## Supplementary material for "Transposon accumulation at xenobiotic gene family loci: a comparative genomic analysis in aphids": Sup_File_S2: sogatellaFurcifera_GCA_017141385.1.filteredRepeats.gff (part 39 of 54)

```
CM029550.1	RepeatMasker	LINE/L2	30913071	30913331	925	-	NA	Tstart=4916;Tend=5183;ID=RND-6_FAMILY-5930;shortTE=F
CM029550.1	RepeatMasker	Unknown	30913336	30913928	1145	-	NA	Tstart=5157;Tend=6045;ID=RND-1_FAMILY-108;shortTE=F;TEgroup=ctg_5|RND-1_FAMILY-108|54
CM029550.1	RepeatMasker	Unknown	30913982	30916014	14530	+	NA	Tstart=767;Tend=2784;ID=RND-6_FAMILY-1035;shortTE=F
CM029550.1	RepeatMasker	Unknown	30916093	30917107	9030	+	NA	Tstart=846;Tend=1860;ID=RND-1_FAMILY-380;shortTE=F
CM029550.1	RepeatMasker	Unknown	30917620	30918042	2349	+	NA	Tstart=851;Tend=1227;ID=RND-1_FAMILY-688;shortTE=F
CM029550.1	RepeatMasker	Unknown	30918032	30919135	4275	+	NA	Tstart=2779;Tend=4027;ID=RND-6_FAMILY-1035;shortTE=F
CM029550.1	RepeatMasker	Unknown	30922677	30922782	575	+	NA	Tstart=934;Tend=1045;ID=RND-5_FAMILY-481;shortTE=F
CM029550.1	RepeatMasker	Unknown	30923362	30924850	10807	-	NA	Tstart=883;Tend=2369;ID=RND-1_FAMILY-544;shortTE=F
CM029550.1	RepeatMasker	Unknown	30925827	30926183	517	+	NA	Tstart=948;Tend=1335;ID=RND-1_FAMILY-400;shortTE=F
CM029550.1	RepeatMasker	Unknown	30927940	30928242	1515	-	NA	Tstart=918;Tend=1256;ID=RND-6_FAMILY-1216;shortTE=F
CM029550.1	RepeatMasker	DNA/TcMar-Tc1	30929866	30930347	681	-	NA	Tstart=1048;Tend=1645;ID=RND-4_FAMILY-109;shortTE=F;TEgroup=ctg_5|RND-4_FAMILY-109|2
CM029550.1	RepeatMasker	Unknown	30931187	30931540	2831	-	NA	Tstart=2292;Tend=2653;ID=RND-1_FAMILY-7;shortTE=F
CM029550.1	RepeatMasker	Unknown	30931538	30931825	2156	-	NA	Tstart=860;Tend=1166;ID=RND-6_FAMILY-41;shortTE=F
CM029550.1	RepeatMasker	Unknown	30931818	30933291	11311	-	NA	Tstart=795;Tend=2293;ID=RND-1_FAMILY-7;shortTE=F
CM029550.1	RepeatMasker	Unknown	30933426	30933556	479	-	NA	Tstart=2434;Tend=2518;ID=RND-1_FAMILY-427;shortTE=F
CM029550.1	RepeatMasker	Unknown	30933666	30933834	1279	-	NA	Tstart=922;Tend=1091;ID=RND-6_FAMILY-3469;shortTE=F
CM029550.1	RepeatMasker	Unknown	30936809	30936951	575	-	NA	Tstart=2151;Tend=2359;ID=RND-5_FAMILY-2443;shortTE=F
CM029550.1	RepeatMasker	DNA/hAT	30937005	30938271	7652	-	NA	Tstart=470;Tend=1710;ID=RND-6_FAMILY-8640;shortTE=F
CM029550.1	RepeatMasker	Unknown	30938315	30938539	450	-	NA	Tstart=778;Tend=2474;ID=RND-1_FAMILY-510;shortTE=T;TEgroup=ctg_5|RND-1_FAMILY-510|1
CM029550.1	RepeatMasker	Unknown	30938659	30939336	5506	-	NA	Tstart=824;Tend=1499;ID=RND-1_FAMILY-342;shortTE=F
CM029550.1	RepeatMasker	Unknown	30939555	30940902	8348	+	NA	Tstart=1400;Tend=2762;ID=RND-6_FAMILY-4876;shortTE=F
CM029550.1	RepeatMasker	Unknown	30941363	30941683	562	+	NA	Tstart=746;Tend=1021;ID=RND-6_FAMILY-1097;shortTE=F
CM029550.1	RepeatMasker	Unknown	30942043	30942298	2111	-	NA	Tstart=962;Tend=1216;ID=RND-6_FAMILY-5056;shortTE=F
CM029550.1	RepeatMasker	Unknown	30942565	30943338	6196	-	NA	Tstart=977;Tend=1762;ID=RND-5_FAMILY-1305;shortTE=F
CM029550.1	RepeatMasker	Unknown	30943490	30943898	3135	-	NA	Tstart=955;Tend=1363;ID=RND-6_FAMILY-6556;shortTE=F
CM029550.1	RepeatMasker	Unknown	30943903	30944344	3192	-	NA	Tstart=935;Tend=1378;ID=RND-3_FAMILY-549;shortTE=F
CM029550.1	RepeatMasker	Unknown	30944606	30945781	8301	+	NA	Tstart=1445;Tend=2613;ID=RND-1_FAMILY-25;shortTE=F
CM029550.1	RepeatMasker	DNA/Academ-1	30945907	30946176	796	-	NA	Tstart=1;Tend=286;ID=ACADEM-9_LMI;shortTE=F
CM029550.1	RepeatMasker	Unknown	30947012	30947130	416	-	NA	Tstart=2301;Tend=2480;ID=RND-1_FAMILY-56;shortTE=F
CM029550.1	RepeatMasker	Unknown	30948037	30948274	1448	+	NA	Tstart=857;Tend=1104;ID=RND-5_FAMILY-988;shortTE=F
CM029550.1	RepeatMasker	Unknown	30948319	30948503	559	+	NA	Tstart=1139;Tend=1322;ID=RND-1_FAMILY-178;shortTE=F
CM029550.1	RepeatMasker	LINE/CR1	30954199	30954399	440	+	NA	Tstart=3518;Tend=3734;ID=RND-5_FAMILY-901;shortTE=F
CM029550.1	RepeatMasker	Unknown	30957012	30957322	1481	+	NA	Tstart=956;Tend=1215;ID=RND-1_FAMILY-232;shortTE=F
CM029550.1	RepeatMasker	DNA/hAT-Charlie	30957066	30957281	1502	+	NA	Tstart=956;Tend=1177;ID=RND-6_FAMILY-6777;shortTE=F
CM029550.1	RepeatMasker	LINE/RTE-BovB	30957780	30957986	851	+	NA	Tstart=3;Tend=198;ID=RTE-26_LMI;shortTE=F
CM029550.1	RepeatMasker	LINE/RTE-BovB	30957967	30958205	611	+	NA	Tstart=120;Tend=302;ID=RTE-25_LMI;shortTE=F
CM029550.1	RepeatMasker	Unknown	30958663	30958893	971	-	NA	Tstart=1155;Tend=1386;ID=RND-6_FAMILY-4911;shortTE=F
CM029550.1	RepeatMasker	LTR/ERV1	30958972	30959300	1209	-	NA	Tstart=844;Tend=1165;ID=RND-6_FAMILY-1988;shortTE=F
CM029550.1	RepeatMasker	Unknown	30959345	30959523	893	-	NA	Tstart=830;Tend=1234;ID=RND-6_FAMILY-1561;shortTE=F
CM029550.1	RepeatMasker	Unknown	30959603	30959833	910	+	NA	Tstart=372;Tend=603;ID=RND-5_FAMILY-862;shortTE=F
CM029550.1	RepeatMasker	Unknown	30960024	30960254	986	-	NA	Tstart=1155;Tend=1386;ID=RND-6_FAMILY-4911;shortTE=F
CM029550.1	RepeatMasker	Unknown	30960445	30960675	921	+	NA	Tstart=372;Tend=603;ID=RND-5_FAMILY-862;shortTE=F
CM029550.1	RepeatMasker	Unknown	30962595	30965564	23073	+	NA	Tstart=623;Tend=3439;ID=RND-6_FAMILY-4261;shortTE=F;TEgroup=ctg_5|RND-6_FAMILY-4261|47
CM029550.1	RepeatMasker	Unknown	30965696	30965983	1531	-	NA	Tstart=755;Tend=1021;ID=RND-1_FAMILY-480;shortTE=F
CM029550.1	RepeatMasker	Unknown	30965984	30966608	5007	-	NA	Tstart=572;Tend=1185;ID=RND-6_FAMILY-4261;shortTE=F
CM029550.1	RepeatMasker	LINE/L2	30969351	30970384	8600	-	NA	Tstart=869;Tend=1887;ID=RND-6_FAMILY-1371;shortTE=F
CM029550.1	RepeatMasker	Unknown	30971006	30972903	14663	+	NA	Tstart=836;Tend=2770;ID=RND-5_FAMILY-242;shortTE=F
CM029550.1	RepeatMasker	Unknown	30973051	30973951	7179	-	NA	Tstart=967;Tend=1901;ID=RND-6_FAMILY-1185;shortTE=F
CM029550.1	RepeatMasker	Unknown	30976419	30976924	899	-	NA	Tstart=1024;Tend=1511;ID=RND-1_FAMILY-573;shortTE=F
CM029550.1	RepeatMasker	Unknown	30977199	30978457	10449	+	NA	Tstart=856;Tend=2133;ID=RND-5_FAMILY-948;shortTE=F
CM029550.1	RepeatMasker	Unknown	30978807	30978968	686	-	NA	Tstart=2466;Tend=2606;ID=RND-6_FAMILY-9680;shortTE=F
CM029550.1	RepeatMasker	Unknown	30979006	30980994	13401	-	NA	Tstart=817;Tend=2728;ID=RND-5_FAMILY-948;shortTE=F
CM029550.1	RepeatMasker	LINE/L2	30981914	30982951	4323	-	NA	Tstart=249;Tend=876;ID=RND-6_FAMILY-1371;shortTE=F
CM029550.1	RepeatMasker	Unknown	30985831	30986098	2162	+	NA	Tstart=961;Tend=1228;ID=RND-6_FAMILY-35;shortTE=F
CM029550.1	RepeatMasker	Unknown	30986383	30986710	1377	-	NA	Tstart=1060;Tend=1383;ID=RND-6_FAMILY-4911;shortTE=F
CM029550.1	RepeatMasker	LINE/RTE-BovB	30986744	30986941	407	+	NA	Tstart=789;Tend=985;ID=RTE-11_LMI;shortTE=F
CM029550.1	RepeatMasker	LINE/RTE-BovB	30987778	30988461	483	+	NA	Tstart=1059;Tend=1740;ID=HALYOMORPHA_HALYS-5_FAMILY-72;shortTE=F
CM029550.1	RepeatMasker	Unknown	30989965	30990183	1037	-	NA	Tstart=1553;Tend=1778;ID=RND-1_FAMILY-804;shortTE=F
CM029550.1	RepeatMasker	Unknown	30990917	30991813	5075	-	NA	Tstart=929;Tend=1758;ID=RND-1_FAMILY-363;shortTE=F
CM029550.1	RepeatMasker	LTR/ERV1	30992811	30992961	552	-	NA	Tstart=1501;Tend=1655;ID=RND-6_FAMILY-1988;shortTE=F
CM029550.1	RepeatMasker	Unknown	30993265	30993959	1780	+	NA	Tstart=955;Tend=1376;ID=RND-6_FAMILY-6556;shortTE=F;TEgroup=ctg_5|RND-6_FAMILY-6556|2
CM029550.1	RepeatMasker	Unknown	30994120	30994322	1645	-	NA	Tstart=950;Tend=1151;ID=RND-1_FAMILY-263;shortTE=F
CM029550.1	RepeatMasker	Unknown	30994351	30994739	1426	+	NA	Tstart=1602;Tend=1872;ID=RND-4_FAMILY-875;shortTE=F
CM029550.1	RepeatMasker	DNA/hAT-Charlie	30994523	30994741	1540	+	NA	Tstart=956;Tend=1174;ID=RND-6_FAMILY-6777;shortTE=F
CM029550.1	RepeatMasker	Unknown	30995005	30997010	16695	-	NA	Tstart=169;Tend=2182;ID=RND-5_FAMILY-444;shortTE=F
CM029550.1	RepeatMasker	LINE/RTE-BovB	30997072	30997950	7016	+	NA	Tstart=1401;Tend=2264;ID=RND-6_FAMILY-12908;shortTE=F
CM029550.1	RepeatMasker	Unknown	30997960	30999145	8518	-	NA	Tstart=793;Tend=2005;ID=RND-5_FAMILY-2872;shortTE=F
CM029550.1	RepeatMasker	Unknown	30999662	31002126	12347	-	NA	Tstart=454;Tend=2338;ID=RND-6_FAMILY-769;shortTE=F;TEgroup=ctg_5|RND-6_FAMILY-769|10
CM029550.1	RepeatMasker	Unknown	31002537	31002808	1517	-	NA	Tstart=874;Tend=1121;ID=RND-6_FAMILY-425;shortTE=F
CM029550.1	RepeatMasker	Unknown	31002833	31002977	766	-	NA	Tstart=936;Tend=1080;ID=RND-6_FAMILY-6200;shortTE=F
CM029550.1	RepeatMasker	Unknown	31002992	31003153	681	-	NA	Tstart=1012;Tend=1209;ID=RND-6_FAMILY-5056;shortTE=F
CM029550.1	RepeatMasker	Unknown	31003672	31003869	715	+	NA	Tstart=957;Tend=1135;ID=RND-6_FAMILY-5056;shortTE=F
CM029550.1	RepeatMasker	Unknown	31005172	31005300	439	+	NA	Tstart=1108;Tend=1228;ID=RND-1_FAMILY-149;shortTE=F
CM029550.1	RepeatMasker	Unknown	31007331	31007523	1281	-	NA	Tstart=2595;Tend=2786;ID=RND-6_FAMILY-1434;shortTE=F
CM029550.1	RepeatMasker	Unknown	31007531	31007785	870	+	NA	Tstart=1618;Tend=1844;ID=RND-5_FAMILY-2079;shortTE=F
CM029550.1	RepeatMasker	Unknown	31007590	31007790	1405	-	NA	Tstart=905;Tend=1104;ID=RND-6_FAMILY-656;shortTE=F
CM029550.1	RepeatMasker	Unknown	31007782	31008546	3090	+	NA	Tstart=1588;Tend=2366;ID=RND-6_FAMILY-1434;shortTE=F
CM029550.1	RepeatMasker	Unknown	31008791	31009084	2375	-	NA	Tstart=746;Tend=1039;ID=RND-4_FAMILY-349;shortTE=F
CM029550.1	RepeatMasker	Unknown	31009076	31009334	1010	+	NA	Tstart=976;Tend=1268;ID=RND-1_FAMILY-16;shortTE=F
CM029550.1	RepeatMasker	Unknown	31009342	31010370	8972	-	NA	Tstart=822;Tend=1870;ID=RND-5_FAMILY-3021;shortTE=F
CM029550.1	RepeatMasker	Unknown	31012442	31012969	3975	+	NA	Tstart=989;Tend=1515;ID=RND-6_FAMILY-6551;shortTE=F
CM029550.1	RepeatMasker	LINE/RTE-X	31013788	31014638	5263	-	NA	Tstart=521;Tend=1343;ID=RND-6_FAMILY-4762;shortTE=F
CM029550.1	RepeatMasker	Unknown	31017046	31018409	9402	-	NA	Tstart=2413;Tend=3831;ID=RND-5_FAMILY-1737;shortTE=F
CM029550.1	RepeatMasker	LINE/Penelope	31018581	31022080	13558	+	NA	Tstart=1162;Tend=3021;ID=RND-6_FAMILY-2881;shortTE=F;TEgroup=ctg_5|RND-6_FAMILY-2881|19
CM029550.1	RepeatMasker	Unknown	31023557	31024697	6153	-	NA	Tstart=788;Tend=1914;ID=RND-6_FAMILY-5232;shortTE=F
CM029550.1	RepeatMasker	Unknown	31024826	31025019	592	-	NA	Tstart=1022;Tend=1197;ID=RND-6_FAMILY-2727;shortTE=F
CM029550.1	RepeatMasker	Unknown	31028327	31029457	3302	+	NA	Tstart=379;Tend=1496;ID=RND-1_FAMILY-5;shortTE=F
CM029550.1	RepeatMasker	Unknown	31032512	31033184	5961	-	NA	Tstart=864;Tend=1536;ID=RND-1_FAMILY-249;shortTE=F
CM029550.1	RepeatMasker	Unknown	31033884	31035887	17067	+	NA	Tstart=716;Tend=2754;ID=RND-6_FAMILY-829;shortTE=F
CM029550.1	RepeatMasker	Unknown	31035868	31036375	3581	-	NA	Tstart=3346;Tend=3852;ID=RND-6_FAMILY-1007;shortTE=F
CM029550.1	RepeatMasker	Unknown	31037076	31037262	780	-	NA	Tstart=993;Tend=1171;ID=RND-1_FAMILY-712;shortTE=F
CM029550.1	RepeatMasker	Unknown	31041859	31043988	18010	-	NA	Tstart=810;Tend=2956;ID=RND-1_FAMILY-463;shortTE=F
CM029550.1	RepeatMasker	LTR/Pao	31046582	31047316	6495	-	NA	Tstart=104;Tend=839;ID=RND-6_FAMILY-596;shortTE=F
CM029550.1	RepeatMasker	Unknown	31047329	31049238	15331	+	NA	Tstart=718;Tend=2575;ID=RND-1_FAMILY-530;shortTE=F
CM029550.1	RepeatMasker	Unknown	31049394	31049541	740	+	NA	Tstart=978;Tend=1113;ID=RND-6_FAMILY-5354;shortTE=F
CM029550.1	RepeatMasker	Unknown	31049931	31050134	1614	-	NA	Tstart=911;Tend=1110;ID=RND-1_FAMILY-137;shortTE=F
CM029550.1	RepeatMasker	Unknown	31050833	31051108	2375	+	NA	Tstart=787;Tend=1062;ID=RND-5_FAMILY-4284;shortTE=F
CM029550.1	RepeatMasker	LINE/L2	31053770	31053936	592	+	NA	Tstart=887;Tend=1081;ID=RND-6_FAMILY-834;shortTE=F
CM029550.1	RepeatMasker	Unknown	31055010	31055458	2238	+	NA	Tstart=968;Tend=1956;ID=RND-6_FAMILY-1185;shortTE=F;TEgroup=ctg_5|RND-6_FAMILY-1185|1
CM029550.1	RepeatMasker	Unknown	31057241	31057399	827	-	NA	Tstart=937;Tend=1071;ID=RND-1_FAMILY-708;shortTE=F
CM029550.1	RepeatMasker	DNA/Kolobok	31058951	31059451	3800	+	NA	Tstart=933;Tend=1424;ID=RND-1_FAMILY-437;shortTE=F
CM029550.1	RepeatMasker	Unknown	31062815	31064694	11341	-	NA	Tstart=741;Tend=2218;ID=RND-5_FAMILY-738;shortTE=F;TEgroup=ctg_5|RND-5_FAMILY-738|17
CM029550.1	RepeatMasker	Unknown	31068597	31068929	1674	-	NA	Tstart=906;Tend=1434;ID=RND-6_FAMILY-425;shortTE=F
CM029550.1	RepeatMasker	Unknown	31073514	31075738	11932	-	NA	Tstart=568;Tend=2938;ID=RND-6_FAMILY-732;shortTE=F;TEgroup=ctg_5|RND-6_FAMILY-732|6
CM029550.1	RepeatMasker	Unknown	31076790	31076931	667	-	NA	Tstart=906;Tend=1046;ID=RND-6_FAMILY-4614;shortTE=F
CM029550.1	RepeatMasker	DNA/Sola-1	31077438	31078724	1381	+	NA	Tstart=1228;Tend=2658;ID=sola1-3_ap;shortTE=F
CM029550.1	RepeatMasker	RC/Helitron	31079721	31079973	2097	-	NA	Tstart=909;Tend=1169;ID=RND-1_FAMILY-69;shortTE=F
CM029550.1	RepeatMasker	DNA/Academ-1	31082310	31084501	16314	-	NA	Tstart=865;Tend=3104;ID=RND-1_FAMILY-96;shortTE=F
CM029550.1	RepeatMasker	Unknown	31084502	31084755	1342	-	NA	Tstart=876;Tend=1112;ID=RND-6_FAMILY-1939;shortTE=F
CM029550.1	RepeatMasker	Unknown	31084992	31085189	615	+	NA	Tstart=2251;Tend=2424;ID=RND-6_FAMILY-1277;shortTE=F
CM029550.1	RepeatMasker	Unknown	31085200	31085453	1246	+	NA	Tstart=1639;Tend=1904;ID=RND-5_FAMILY-5091;shortTE=F
CM029550.1	RepeatMasker	Unknown	31085586	31085752	516	-	NA	Tstart=1153;Tend=1332;ID=RND-6_FAMILY-6331;shortTE=F
CM029550.1	RepeatMasker	Unknown	31088046	31088608	4518	+	NA	Tstart=841;Tend=1407;ID=RND-5_FAMILY-685;shortTE=F
CM029550.1	RepeatMasker	DNA/hAT-Ac	31088857	31090652	13222	+	NA	Tstart=722;Tend=2471;ID=RND-1_FAMILY-649;shortTE=F
CM029550.1	RepeatMasker	Unknown	31091097	31091239	492	-	NA	Tstart=1366;Tend=1513;ID=RND-5_FAMILY-2820;shortTE=F
CM029550.1	RepeatMasker	DNA/Academ-1	31091718	31092855	1193	+	NA	Tstart=866;Tend=2245;ID=RND-1_FAMILY-96;shortTE=F;TEgroup=ctg_5|RND-1_FAMILY-96|7
CM029550.1	RepeatMasker	Unknown	31095133	31095281	1137	+	NA	Tstart=3694;Tend=3842;ID=RND-1_FAMILY-512;shortTE=F
CM029550.1	RepeatMasker	Unknown	31095652	31095874	1178	+	NA	Tstart=468;Tend=696;ID=RND-5_FAMILY-2829;shortTE=F
CM029550.1	RepeatMasker	Unknown	31096169	31096430	1042	+	NA	Tstart=686;Tend=935;ID=RND-6_FAMILY-1561;shortTE=F
CM029550.1	RepeatMasker	DNA	31096209	31096433	1683	+	NA	Tstart=756;Tend=980;ID=RND-6_FAMILY-1340;shortTE=F
CM029550.1	RepeatMasker	Unknown	31096910	31097068	940	-	NA	Tstart=1661;Tend=1818;ID=RND-1_FAMILY-61;shortTE=F
CM029550.1	RepeatMasker	DNA/Academ-1	31097214	31099433	18120	-	NA	Tstart=847;Tend=3109;ID=RND-1_FAMILY-96;shortTE=F
CM029550.1	RepeatMasker	Unknown	31100373	31101582	3370	+	NA	Tstart=789;Tend=2567;ID=RND-1_FAMILY-284;shortTE=F;TEgroup=ctg_5|RND-1_FAMILY-284|9
CM029550.1	RepeatMasker	Unknown	31101584	31103040	8418	+	NA	Tstart=927;Tend=2330;ID=RND-6_FAMILY-1432;shortTE=F
CM029550.1	RepeatMasker	Unknown	31103507	31105435	1529	+	NA	Tstart=828;Tend=2533;ID=RND-6_FAMILY-1432;shortTE=F;TEgroup=ctg_5|RND-6_FAMILY-1432|3
CM029550.1	RepeatMasker	Unknown	31105784	31106082	1798	+	NA	Tstart=631;Tend=931;ID=RND-5_FAMILY-511;shortTE=F
CM029550.1	RepeatMasker	Unknown	31106218	31106727	3246	-	NA	Tstart=3339;Tend=3858;ID=RND-6_FAMILY-1007;shortTE=F
CM029550.1	RepeatMasker	Unknown	31107200	31109416	18539	+	NA	Tstart=792;Tend=3010;ID=RND-1_FAMILY-831;shortTE=F
CM029550.1	RepeatMasker	Unknown	31109846	31110065	1475	+	NA	Tstart=907;Tend=1122;ID=RND-6_FAMILY-425;shortTE=F
CM029550.1	RepeatMasker	Unknown	31110064	31110331	1211	-	NA	Tstart=2269;Tend=2539;ID=RND-6_FAMILY-1455;shortTE=F
CM029550.1	RepeatMasker	Unknown	31110808	31111283	3677	-	NA	Tstart=1660;Tend=2135;ID=RND-5_FAMILY-4684;shortTE=F
CM029550.1	RepeatMasker	Unknown	31111294	31111450	1026	-	NA	Tstart=2041;Tend=2195;ID=RND-6_FAMILY-1455;shortTE=F
CM029550.1	RepeatMasker	Unknown	31115625	31116289	1010	-	NA	Tstart=815;Tend=1656;ID=RND-6_FAMILY-1455;shortTE=F;TEgroup=ctg_5|RND-6_FAMILY-1455|4
CM029550.1	RepeatMasker	Unknown	31117092	31117194	448	+	NA	Tstart=1073;Tend=1187;ID=RND-5_FAMILY-481;shortTE=F
CM029550.1	RepeatMasker	Unknown	31117289	31117553	2063	-	NA	Tstart=936;Tend=1186;ID=RND-3_FAMILY-549;shortTE=F
CM029550.1	RepeatMasker	Unknown	31117693	31118397	4904	-	NA	Tstart=571;Tend=1263;ID=RND-6_FAMILY-4876;shortTE=F
CM029550.1	RepeatMasker	Unknown	31118417	31118961	636	-	NA	Tstart=936;Tend=1385;ID=RND-3_FAMILY-549;shortTE=T;TEgroup=ctg_5|RND-3_FAMILY-549|21
CM029550.1	RepeatMasker	Unknown	31119404	31119523	608	-	NA	Tstart=1699;Tend=1814;ID=RND-1_FAMILY-414;shortTE=F
CM029550.1	RepeatMasker	Unknown	31119542	31120004	3568	+	NA	Tstart=936;Tend=1378;ID=RND-3_FAMILY-549;shortTE=F
CM029550.1	RepeatMasker	Unknown	31120000	31120656	5028	-	NA	Tstart=648;Tend=1288;ID=RND-5_FAMILY-868;shortTE=F
CM029550.1	RepeatMasker	Unknown	31122915	31124660	6494	+	NA	Tstart=797;Tend=2354;ID=RND-1_FAMILY-42;shortTE=F;TEgroup=ctg_5|RND-1_FAMILY-42|14
CM029550.1	RepeatMasker	Unknown	31124668	31124985	1559	+	NA	Tstart=3645;Tend=3962;ID=RND-1_FAMILY-585;shortTE=F
CM029550.1	RepeatMasker	Unknown	31125125	31125888	2544	-	NA	Tstart=1307;Tend=2050;ID=RND-5_FAMILY-738;shortTE=F
CM029550.1	RepeatMasker	Unknown	31125914	31126428	1174	+	NA	Tstart=1943;Tend=2406;ID=RND-1_FAMILY-180;shortTE=F
CM029550.1	RepeatMasker	Unknown	31126566	31126750	1018	+	NA	Tstart=490;Tend=657;ID=RND-6_FAMILY-7922;shortTE=F
CM029550.1	RepeatMasker	Unknown	31126764	31127265	2840	-	NA	Tstart=1000;Tend=1509;ID=RND-6_FAMILY-6551;shortTE=F
CM029550.1	RepeatMasker	Unknown	31127470	31129643	17856	+	NA	Tstart=811;Tend=2956;ID=RND-1_FAMILY-463;shortTE=F
CM029550.1	RepeatMasker	Unknown	31132239	31133164	6137	+	NA	Tstart=907;Tend=1848;ID=RND-1_FAMILY-601;shortTE=F
CM029550.1	RepeatMasker	Unknown	31133674	31134181	3945	+	NA	Tstart=989;Tend=1498;ID=RND-6_FAMILY-6551;shortTE=F
CM029550.1	RepeatMasker	Unknown	31134191	31134471	1491	+	NA	Tstart=4197;Tend=4480;ID=RND-6_FAMILY-1277;shortTE=F
CM029550.1	RepeatMasker	Unknown	31134506	31135223	2851	-	NA	Tstart=1104;Tend=1869;ID=RND-6_FAMILY-6551;shortTE=F
CM029550.1	RepeatMasker	Unknown	31135411	31135632	1417	-	NA	Tstart=999;Tend=1277;ID=RND-1_FAMILY-84;shortTE=F
CM029550.1	RepeatMasker	Unknown	31137640	31138144	3580	-	NA	Tstart=997;Tend=1502;ID=RND-6_FAMILY-6551;shortTE=F
CM029550.1	RepeatMasker	Unknown	31138735	31139818	8440	+	NA	Tstart=817;Tend=1871;ID=RND-5_FAMILY-3021;shortTE=F
CM029550.1	RepeatMasker	DNA/hAT	31142212	31142572	2227	+	NA	Tstart=970;Tend=1307;ID=RND-5_FAMILY-158;shortTE=F
CM029550.1	RepeatMasker	DNA/hAT-Charlie	31144850	31145062	1462	-	NA	Tstart=964;Tend=1173;ID=RND-6_FAMILY-6777;shortTE=F
CM029550.1	RepeatMasker	Unknown	31145614	31145879	606	-	NA	Tstart=3318;Tend=3538;ID=RND-6_FAMILY-2702;shortTE=F
CM029550.1	RepeatMasker	LTR/ERV1	31146139	31146399	1246	+	NA	Tstart=1520;Tend=1762;ID=RND-6_FAMILY-1988;shortTE=F
CM029550.1	RepeatMasker	Unknown	31146170	31146408	1584	+	NA	Tstart=907;Tend=1131;ID=RND-6_FAMILY-425;shortTE=F
CM029550.1	RepeatMasker	Unknown	31147127	31147347	810	-	NA	Tstart=1002;Tend=1224;ID=RND-6_FAMILY-118;shortTE=F
CM029550.1	RepeatMasker	Unknown	31147628	31148158	4048	-	NA	Tstart=1730;Tend=2267;ID=RND-1_FAMILY-158;shortTE=F
CM029550.1	RepeatMasker	DNA/hAT-Charlie	31154662	31154834	617	+	NA	Tstart=1384;Tend=1552;ID=RND-6_FAMILY-1609;shortTE=F
CM029550.1	RepeatMasker	Unknown	31157633	31157875	1266	+	NA	Tstart=960;Tend=1211;ID=RND-6_FAMILY-5056;shortTE=F
CM029550.1	RepeatMasker	Unknown	31157945	31158799	5328	-	NA	Tstart=917;Tend=1777;ID=RND-1_FAMILY-400;shortTE=F
CM029550.1	RepeatMasker	Unknown	31161756	31161924	478	+	NA	Tstart=1669;Tend=1839;ID=RND-6_FAMILY-4346;shortTE=F
CM029550.1	RepeatMasker	SINE	31162313	31162545	1122	+	NA	Tstart=1416;Tend=1663;ID=RND-6_FAMILY-1645;shortTE=F
CM029550.1	RepeatMasker	LTR/ERV1	31162340	31162606	1074	+	NA	Tstart=1090;Tend=1364;ID=RND-6_FAMILY-1988;shortTE=F
CM029550.1	RepeatMasker	LINE/L2	31162786	31162995	461	+	NA	Tstart=1184;Tend=1771;ID=RND-6_FAMILY-3082;shortTE=F;TEgroup=ctg_5|RND-6_FAMILY-3082|2
CM029550.1	RepeatMasker	Unknown	31165236	31165342	451	+	NA	Tstart=962;Tend=1060;ID=RND-6_FAMILY-35;shortTE=F
CM029550.1	RepeatMasker	Unknown	31166213	31166369	421	+	NA	Tstart=2259;Tend=2413;ID=RND-6_FAMILY-1277;shortTE=F
CM029550.1	RepeatMasker	Unknown	31168210	31168439	870	+	NA	Tstart=953;Tend=1207;ID=RND-6_FAMILY-5056;shortTE=F
CM029550.1	RepeatMasker	LINE/L2	31170641	31171806	1492	+	NA	Tstart=681;Tend=1851;ID=RND-5_FAMILY-184;shortTE=F
CM029550.1	RepeatMasker	LINE/L2	31172208	31172572	856	+	NA	Tstart=115;Tend=445;ID=RND-6_FAMILY-558;shortTE=F
CM029550.1	RepeatMasker	LINE/L2	31173588	31175582	15864	-	NA	Tstart=531;Tend=2434;ID=RND-6_FAMILY-4286;shortTE=F
CM029550.1	RepeatMasker	Unknown	31175595	31175829	1466	+	NA	Tstart=1127;Tend=1357;ID=RND-5_FAMILY-2256;shortTE=F
CM029550.1	RepeatMasker	Unknown	31175873	31177184	10229	+	NA	Tstart=838;Tend=2148;ID=RND-1_FAMILY-430;shortTE=F
CM029550.1	RepeatMasker	Unknown	31177197	31177591	1426	+	NA	Tstart=1390;Tend=1765;ID=RND-5_FAMILY-2256;shortTE=F
CM029550.1	RepeatMasker	Unknown	31179266	31179666	3320	+	NA	Tstart=956;Tend=1367;ID=RND-6_FAMILY-6556;shortTE=F
CM029550.1	RepeatMasker	Unknown	31179705	31180127	2350	+	NA	Tstart=765;Tend=1088;ID=RND-5_FAMILY-1169;shortTE=F;TEgroup=ctg_5|RND-5_FAMILY-1169|1
CM029550.1	RepeatMasker	Unknown	31180876	31186805	41734	-	NA	Tstart=1833;Tend=7112;ID=RND-1_FAMILY-678;shortTE=F
CM029550.1	RepeatMasker	Unknown	31187013	31191033	23330	-	NA	Tstart=632;Tend=3665;ID=RND-5_FAMILY-2234;shortTE=F
CM029550.1	RepeatMasker	Unknown	31191625	31195128	28409	-	NA	Tstart=1773;Tend=5292;ID=RND-6_FAMILY-408;shortTE=F
CM029550.1	RepeatMasker	Unknown	31195140	31195371	1786	+	NA	Tstart=970;Tend=1208;ID=RND-6_FAMILY-5056;shortTE=F
CM029550.1	RepeatMasker	Unknown	31195372	31196466	9383	-	NA	Tstart=679;Tend=1773;ID=RND-6_FAMILY-408;shortTE=F
CM029550.1	RepeatMasker	Unknown	31196467	31198374	16169	-	NA	Tstart=1182;Tend=3090;ID=RND-5_FAMILY-1142;shortTE=F
CM029550.1	RepeatMasker	Unknown	31198396	31199846	12176	+	NA	Tstart=1081;Tend=2537;ID=RND-6_FAMILY-5627;shortTE=F
CM029550.1	RepeatMasker	Unknown	31201009	31203720	21504	-	NA	Tstart=294;Tend=2976;ID=RND-6_FAMILY-732;shortTE=F
CM029550.1	RepeatMasker	Unknown	31204672	31206427	2449	+	NA	Tstart=1031;Tend=3709;ID=RND-5_FAMILY-1170;shortTE=F;TEgroup=ctg_5|RND-5_FAMILY-1170|9
CM029550.1	RepeatMasker	Unknown	31206804	31207631	7056	+	NA	Tstart=781;Tend=1609;ID=RND-1_FAMILY-818;shortTE=F
CM029550.1	RepeatMasker	LINE/L2	31208874	31209217	2958	-	NA	Tstart=3737;Tend=4081;ID=RND-5_FAMILY-800;shortTE=F
CM029550.1	RepeatMasker	Unknown	31209218	31210413	7013	+	NA	Tstart=1110;Tend=2277;ID=RND-5_FAMILY-2871;shortTE=F
CM029550.1	RepeatMasker	Unknown	31211583	31213568	9022	-	NA	Tstart=142;Tend=1654;ID=RND-1_FAMILY-5;shortTE=F
CM029550.1	RepeatMasker	Unknown	31216126	31218645	22071	+	NA	Tstart=497;Tend=3023;ID=RND-1_FAMILY-197;shortTE=F
CM029550.1	RepeatMasker	Unknown	31220668	31220839	1230	-	NA	Tstart=958;Tend=1136;ID=RND-6_FAMILY-6556;shortTE=F
CM029550.1	RepeatMasker	Unknown	31220870	31224250	28960	+	NA	Tstart=546;Tend=3937;ID=RND-1_FAMILY-585;shortTE=F
CM029550.1	RepeatMasker	Unknown	31224233	31224986	6205	-	NA	Tstart=980;Tend=1751;ID=RND-5_FAMILY-1305;shortTE=F
CM029550.1	RepeatMasker	Unknown	31224984	31226933	15595	+	NA	Tstart=1817;Tend=3725;ID=RND-1_FAMILY-180;shortTE=F
CM029550.1	RepeatMasker	DNA/TcMar-ISRm11	31229180	31230069	4799	-	NA	Tstart=908;Tend=1780;ID=RND-5_FAMILY-724;shortTE=F
CM029550.1	RepeatMasker	Unknown	31230066	31231625	11898	+	NA	Tstart=2450;Tend=4417;ID=RND-6_FAMILY-1007;shortTE=F;TEgroup=ctg_5|RND-6_FAMILY-1007|9
CM029550.1	RepeatMasker	Unknown	31231726	31232046	2519	-	NA	Tstart=788;Tend=1111;ID=RND-6_FAMILY-139;shortTE=F
CM029550.1	RepeatMasker	Unknown	31232047	31232800	4514	+	NA	Tstart=1959;Tend=2705;ID=RND-6_FAMILY-2504;shortTE=F
CM029550.1	RepeatMasker	Unknown	31233548	31233700	1002	+	NA	Tstart=1034;Tend=1191;ID=RND-6_FAMILY-1297;shortTE=F
CM029550.1	RepeatMasker	Unknown	31235394	31235572	533	+	NA	Tstart=492;Tend=660;ID=RND-6_FAMILY-7922;shortTE=F
CM029550.1	RepeatMasker	DNA/hAT-Tip100	31235451	31235583	696	+	NA	Tstart=1738;Tend=1886;ID=RND-6_FAMILY-1651;shortTE=F
CM029550.1	RepeatMasker	Unknown	31235852	31237442	13034	+	NA	Tstart=780;Tend=2393;ID=RND-1_FAMILY-738;shortTE=F
CM029550.1	RepeatMasker	Unknown	31237755	31240684	20295	-	NA	Tstart=500;Tend=3279;ID=RND-1_FAMILY-61;shortTE=F
CM029550.1	RepeatMasker	Unknown	31240686	31242073	10147	-	NA	Tstart=970;Tend=2345;ID=RND-6_FAMILY-652;shortTE=F
CM029550.1	RepeatMasker	LTR/Gypsy	31242068	31242595	3437	-	NA	Tstart=110;Tend=656;ID=RND-1_FAMILY-777;shortTE=F
CM029550.1	RepeatMasker	Unknown	31243561	31244139	4266	+	NA	Tstart=358;Tend=911;ID=RND-5_FAMILY-1083;shortTE=F
CM029550.1	RepeatMasker	Unknown	31244195	31244466	2412	-	NA	Tstart=454;Tend=725;ID=RND-6_FAMILY-769;shortTE=F
CM029550.1	RepeatMasker	Unknown	31244464	31244760	2581	+	NA	Tstart=1249;Tend=1545;ID=RND-1_FAMILY-379;shortTE=F
CM029550.1	RepeatMasker	Unknown	31245337	31245485	491	+	NA	Tstart=2074;Tend=2218;ID=RND-6_FAMILY-5160;shortTE=F
CM029550.1	RepeatMasker	Unknown	31245939	31246429	2020	-	NA	Tstart=1095;Tend=1533;ID=RND-6_FAMILY-530;shortTE=F
CM029550.1	RepeatMasker	Unknown	31247369	31247577	712	+	NA	Tstart=998;Tend=1233;ID=RND-1_FAMILY-198;shortTE=F
CM029550.1	RepeatMasker	Unknown	31247595	31247958	950	+	NA	Tstart=1088;Tend=1417;ID=RND-1_FAMILY-125;shortTE=F
CM029550.1	RepeatMasker	Unknown	31249585	31250413	6764	-	NA	Tstart=905;Tend=1720;ID=RND-6_FAMILY-535;shortTE=F
CM029550.1	RepeatMasker	LTR/ERV1	31250628	31250844	1759	+	NA	Tstart=1089;Tend=1305;ID=RND-6_FAMILY-1988;shortTE=F
CM029550.1	RepeatMasker	Unknown	31250852	31250994	576	-	NA	Tstart=6390;Tend=6528;ID=RND-6_FAMILY-825;shortTE=F
CM029550.1	RepeatMasker	Unknown	31251218	31252045	6648	+	NA	Tstart=1017;Tend=1840;ID=RND-1_FAMILY-139;shortTE=F
CM029550.1	RepeatMasker	Unknown	31252042	31252329	2562	-	NA	Tstart=783;Tend=1070;ID=RND-5_FAMILY-4284;shortTE=F
CM029550.1	RepeatMasker	Unknown	31257597	31258003	2641	+	NA	Tstart=562;Tend=962;ID=RND-6_FAMILY-6534;shortTE=F
CM029550.1	RepeatMasker	Unknown	31258083	31258313	685	-	NA	Tstart=3327;Tend=3554;ID=RND-6_FAMILY-3739;shortTE=F
CM029550.1	RepeatMasker	Unknown	31259029	31259517	708	-	NA	Tstart=985;Tend=1471;ID=RND-1_FAMILY-247;shortTE=T;TEgroup=ctg_5|RND-1_FAMILY-247|9
CM029550.1	RepeatMasker	RC/Helitron	31259691	31260272	400	+	NA	Tstart=897;Tend=1429;ID=RND-1_FAMILY-69;shortTE=T;TEgroup=ctg_5|RND-1_FAMILY-69|1
CM029550.1	RepeatMasker	Unknown	31260244	31260655	3474	+	NA	Tstart=848;Tend=1260;ID=RND-1_FAMILY-325;shortTE=F
CM029550.1	RepeatMasker	Unknown	31260934	31261376	3459	+	NA	Tstart=935;Tend=1379;ID=RND-3_FAMILY-549;shortTE=F
CM029550.1	RepeatMasker	Unknown	31261470	31261695	1302	+	NA	Tstart=969;Tend=1189;ID=RND-6_FAMILY-5056;shortTE=F
CM029550.1	RepeatMasker	Unknown	31261694	31265162	28267	+	NA	Tstart=789;Tend=4227;ID=RND-4_FAMILY-104;shortTE=F
CM029550.1	RepeatMasker	LINE/L2	31265126	31265258	642	-	NA	Tstart=1614;Tend=1752;ID=RND-5_FAMILY-309;shortTE=F
CM029550.1	RepeatMasker	LINE/L2	31265488	31267305	5154	-	NA	Tstart=94;Tend=3407;ID=RND-5_FAMILY-309;shortTE=F
CM029550.1	RepeatMasker	LINE/L2	31267810	31268386	504	-	NA	Tstart=1153;Tend=1712;ID=RND-5_FAMILY-1998;shortTE=F
CM029550.1	RepeatMasker	Unknown	31271236	31273324	17805	+	NA	Tstart=4187;Tend=6304;ID=RND-4_FAMILY-104;shortTE=F
CM029550.1	RepeatMasker	Unknown	31274188	31275053	5955	+	NA	Tstart=928;Tend=1781;ID=RND-1_FAMILY-363;shortTE=F
CM029550.1	RepeatMasker	Unknown	31275395	31276881	12160	+	NA	Tstart=321;Tend=1789;ID=RND-6_FAMILY-3092;shortTE=F
CM029550.1	RepeatMasker	DNA/Academ-1	31278087	31279989	11474	+	NA	Tstart=864;Tend=2270;ID=RND-1_FAMILY-96;shortTE=F;TEgroup=ctg_5|RND-1_FAMILY-96|8
CM029550.1	RepeatMasker	Unknown	31280745	31281165	3018	-	NA	Tstart=977;Tend=1389;ID=RND-5_FAMILY-2096;shortTE=F
CM029550.1	RepeatMasker	Unknown	31281653	31281907	1127	-	NA	Tstart=1808;Tend=2029;ID=RND-5_FAMILY-2829;shortTE=F
CM029550.1	RepeatMasker	Unknown	31282471	31283296	6538	+	NA	Tstart=815;Tend=1643;ID=RND-6_FAMILY-49;shortTE=F
CM029550.1	RepeatMasker	Unknown	31283369	31283561	470	+	NA	Tstart=466;Tend=642;ID=RND-6_FAMILY-2100;shortTE=F
CM029550.1	RepeatMasker	Unknown	31284499	31284697	1143	+	NA	Tstart=993;Tend=1186;ID=RND-6_FAMILY-6551;shortTE=F
CM029550.1	RepeatMasker	Unknown	31285004	31285128	515	+	NA	Tstart=1389;Tend=1512;ID=RND-6_FAMILY-973;shortTE=F
CM029550.1	RepeatMasker	Unknown	31285443	31285665	625	-	NA	Tstart=1850;Tend=2064;ID=RND-6_FAMILY-656;shortTE=F
CM029550.1	RepeatMasker	LINE/Penelope	31285660	31285864	648	-	NA	Tstart=934;Tend=1156;ID=RND-6_FAMILY-1559;shortTE=F
CM029550.1	RepeatMasker	Unknown	31285927	31286055	824	-	NA	Tstart=1097;Tend=1225;ID=RND-6_FAMILY-5056;shortTE=F
CM029550.1	RepeatMasker	Unknown	31287010	31288283	3061	+	NA	Tstart=445;Tend=2099;ID=RND-5_FAMILY-1374;shortTE=F;TEgroup=ctg_5|RND-5_FAMILY-1374|2
CM029550.1	RepeatMasker	Unknown	31290568	31291526	7770	+	NA	Tstart=936;Tend=1905;ID=RND-5_FAMILY-2820;shortTE=F
CM029550.1	RepeatMasker	Unknown	31291951	31293084	7757	+	NA	Tstart=712;Tend=1819;ID=RND-1_FAMILY-414;shortTE=F
CM029550.1	RepeatMasker	Unknown	31294159	31294416	2138	-	NA	Tstart=912;Tend=1169;ID=RND-6_FAMILY-3469;shortTE=F
CM029550.1	RepeatMasker	LINE/L2	31294490	31294600	438	+	NA	Tstart=1713;Tend=1836;ID=RND-5_FAMILY-1921;shortTE=F
CM029550.1	RepeatMasker	Unknown	31294964	31295477	1993	-	NA	Tstart=1691;Tend=2195;ID=RND-6_FAMILY-1097;shortTE=F
CM029550.1	RepeatMasker	Unknown	31298979	31299111	442	-	NA	Tstart=3032;Tend=3144;ID=RND-4_FAMILY-104;shortTE=F
CM029550.1	RepeatMasker	Unknown	31301233	31301398	782	-	NA	Tstart=2254;Tend=2424;ID=RND-6_FAMILY-1277;shortTE=F
CM029550.1	RepeatMasker	Unknown	31302305	31302493	480	+	NA	Tstart=1022;Tend=1194;ID=RND-5_FAMILY-433;shortTE=F
CM029550.1	RepeatMasker	Unknown	31302964	31303233	1354	-	NA	Tstart=910;Tend=1187;ID=RND-5_FAMILY-481;shortTE=F
CM029550.1	RepeatMasker	LINE/L2	31308335	31309442	1149	+	NA	Tstart=1;Tend=1314;ID=RND-6_FAMILY-839;shortTE=F;TEgroup=ctg_5|RND-6_FAMILY-839|2
CM029550.1	RepeatMasker	Unknown	31309437	31309897	3356	+	NA	Tstart=3346;Tend=3807;ID=RND-6_FAMILY-1007;shortTE=F
CM029550.1	RepeatMasker	Unknown	31309904	31311043	9124	+	NA	Tstart=836;Tend=1977;ID=RND-5_FAMILY-2872;shortTE=F
CM029550.1	RepeatMasker	Unknown	31311046	31311174	1048	+	NA	Tstart=3975;Tend=4103;ID=RND-6_FAMILY-1007;shortTE=F
CM029550.1	RepeatMasker	LINE/L2	31311171	31311459	2421	+	NA	Tstart=1310;Tend=1598;ID=RND-6_FAMILY-839;shortTE=F
CM029550.1	RepeatMasker	Unknown	31311603	31311885	1237	+	NA	Tstart=222;Tend=1897;ID=RND-5_FAMILY-153;shortTE=F;TEgroup=ctg_5|RND-5_FAMILY-153|7
CM029550.1	RepeatMasker	DNA/hAT-Charlie	31311638	31311858	1432	-	NA	Tstart=953;Tend=1171;ID=RND-6_FAMILY-6777;shortTE=F
CM029550.1	RepeatMasker	Unknown	31313063	31313292	1352	-	NA	Tstart=1015;Tend=1240;ID=RND-6_FAMILY-2174;shortTE=F
CM029550.1	RepeatMasker	Unknown	31313403	31314583	6937	+	NA	Tstart=837;Tend=2343;ID=RND-1_FAMILY-347;shortTE=F
CM029550.1	RepeatMasker	Unknown	31314640	31314935	2349	+	NA	Tstart=855;Tend=1163;ID=RND-6_FAMILY-41;shortTE=F
CM029550.1	RepeatMasker	LINE/CR1	31317473	31319808	16716	-	NA	Tstart=213;Tend=2330;ID=RND-5_FAMILY-420;shortTE=F
CM029550.1	RepeatMasker	LINE/CR1	31320026	31320207	520	-	NA	Tstart=19;Tend=178;ID=RND-5_FAMILY-420;shortTE=F
CM029550.1	RepeatMasker	LINE/L2	31322737	31323334	5158	-	NA	Tstart=1526;Tend=2123;ID=RND-6_FAMILY-2327;shortTE=F
CM029550.1	RepeatMasker	DNA/hAT-Ac	31323346	31324400	7178	-	NA	Tstart=726;Tend=1820;ID=RND-1_FAMILY-649;shortTE=F
CM029550.1	RepeatMasker	Unknown	31324400	31325203	5985	-	NA	Tstart=905;Tend=1718;ID=RND-6_FAMILY-535;shortTE=F
CM029550.1	RepeatMasker	Unknown	31325737	31325899	1031	-	NA	Tstart=491;Tend=651;ID=RND-6_FAMILY-7922;shortTE=F
CM029550.1	RepeatMasker	Unknown	31325988	31326231	1947	-	NA	Tstart=928;Tend=1168;ID=RND-6_FAMILY-3469;shortTE=F
CM029550.1	RepeatMasker	Unknown	31327522	31327764	1226	+	NA	Tstart=13;Tend=256;ID=RND-6_FAMILY-1297;shortTE=F
CM029550.1	RepeatMasker	DNA/hAT-Charlie	31327549	31327768	1484	+	NA	Tstart=956;Tend=1176;ID=RND-6_FAMILY-6777;shortTE=F
CM029550.1	RepeatMasker	LINE/RTE-BovB	31328633	31329065	670	+	NA	Tstart=284;Tend=843;ID=HALYOMORPHA_HALYS-5_FAMILY-452;shortTE=F
CM029550.1	RepeatMasker	LINE/L2	31330186	31332942	7528	-	NA	Tstart=359;Tend=3089;ID=RND-5_FAMILY-411;shortTE=F
CM029550.1	RepeatMasker	LTR/Gypsy	31333223	31337626	12534	+	NA	Tstart=111;Tend=7000;ID=RND-1_FAMILY-777;shortTE=F;TEgroup=ctg_5|RND-1_FAMILY-777|26
CM029550.1	RepeatMasker	LINE/RTE-BovB	31337812	31338794	664	+	NA	Tstart=300;Tend=1294;ID=RND-5_FAMILY-839;shortTE=F
CM029550.1	RepeatMasker	LINE/RTE-BovB	31340935	31341130	958	+	NA	Tstart=1722;Tend=1915;ID=RND-6_FAMILY-51;shortTE=F
CM029550.1	RepeatMasker	Unknown	31342616	31342815	717	+	NA	Tstart=906;Tend=1124;ID=RND-6_FAMILY-4706;shortTE=F
CM029550.1	RepeatMasker	LINE/L2	31343421	31343539	616	-	NA	Tstart=540;Tend=660;ID=RND-5_FAMILY-95;shortTE=F
CM029550.1	RepeatMasker	Unknown	31344561	31345349	2426	-	NA	Tstart=1038;Tend=1787;ID=RND-1_FAMILY-299;shortTE=F
CM029550.1	RepeatMasker	Unknown	31345531	31345971	2893	-	NA	Tstart=931;Tend=1370;ID=RND-6_FAMILY-7320;shortTE=F
CM029550.1	RepeatMasker	Unknown	31346968	31347469	1252	-	NA	Tstart=1201;Tend=1734;ID=RND-1_FAMILY-603;shortTE=F
CM029550.1	RepeatMasker	Unknown	31347490	31347713	790	+	NA	Tstart=963;Tend=1102;ID=RND-1_FAMILY-410;shortTE=F
CM029550.1	RepeatMasker	DNA/TcMar-ISRm11	31348045	31348235	537	-	NA	Tstart=1604;Tend=1780;ID=RND-5_FAMILY-724;shortTE=F
CM029550.1	RepeatMasker	Unknown	31348561	31349046	1520	-	NA	Tstart=1006;Tend=1503;ID=RND-1_FAMILY-843;shortTE=F
CM029550.1	RepeatMasker	Unknown	31353817	31354094	933	-	NA	Tstart=2752;Tend=3041;ID=RND-6_FAMILY-4001;shortTE=F
CM029550.1	RepeatMasker	Unknown	31354109	31354402	1673	+	NA	Tstart=345;Tend=620;ID=RND-6_FAMILY-2528;shortTE=F
CM029550.1	RepeatMasker	Unknown	31354721	31355213	786	-	NA	Tstart=791;Tend=1873;ID=RND-4_FAMILY-104;shortTE=F;TEgroup=ctg_5|RND-4_FAMILY-104|12
CM029550.1	RepeatMasker	Unknown	31355216	31355421	950	-	NA	Tstart=2511;Tend=2709;ID=RND-6_FAMILY-1277;shortTE=F
CM029550.1	RepeatMasker	Unknown	31355834	31356329	3451	+	NA	Tstart=1387;Tend=1886;ID=RND-6_FAMILY-1216;shortTE=F
CM029550.1	RepeatMasker	Unknown	31358288	31358492	1451	+	NA	Tstart=913;Tend=1110;ID=RND-6_FAMILY-3469;shortTE=F
CM029550.1	RepeatMasker	DNA/Kolobok-E	31360747	31360853	542	-	NA	Tstart=919;Tend=1031;ID=RND-6_FAMILY-610;shortTE=F
CM029550.1	RepeatMasker	Unknown	31361968	31362195	487	+	NA	Tstart=1237;Tend=1498;ID=RND-6_FAMILY-2664;shortTE=F
CM029550.1	RepeatMasker	Unknown	31362168	31362416	1131	-	NA	Tstart=1528;Tend=1770;ID=RND-6_FAMILY-1439;shortTE=F
CM029550.1	RepeatMasker	Unknown	31362195	31362432	1600	+	NA	Tstart=950;Tend=1182;ID=RND-5_FAMILY-1487;shortTE=F
CM029550.1	RepeatMasker	LINE/L2	31367189	31367452	2195	+	NA	Tstart=834;Tend=1099;ID=RND-1_FAMILY-765;shortTE=F
CM029550.1	RepeatMasker	Unknown	31368366	31370485	13750	-	NA	Tstart=717;Tend=3280;ID=RND-1_FAMILY-837;shortTE=F
CM029550.1	RepeatMasker	Unknown	31375030	31375284	2090	-	NA	Tstart=953;Tend=1209;ID=RND-6_FAMILY-5056;shortTE=F
CM029550.1	RepeatMasker	Unknown	31376226	31377629	11120	-	NA	Tstart=1282;Tend=2694;ID=RND-1_FAMILY-56;shortTE=F
CM029550.1	RepeatMasker	LINE/L2	31377627	31377871	564	-	NA	Tstart=1646;Tend=1918;ID=RND-5_FAMILY-1394;shortTE=F
CM029550.1	RepeatMasker	LINE/L2	31378285	31379629	1347	+	NA	Tstart=1163;Tend=2488;ID=RND-5_FAMILY-95;shortTE=F
CM029550.1	RepeatMasker	Unknown	31379791	31380076	630	-	NA	Tstart=492;Tend=1285;ID=RND-1_FAMILY-56;shortTE=T;TEgroup=ctg_5|RND-1_FAMILY-56|16
CM029550.1	RepeatMasker	Unknown	31380111	31381084	6860	-	NA	Tstart=954;Tend=1906;ID=RND-6_FAMILY-530;shortTE=F
CM029550.1	RepeatMasker	Unknown	31383464	31383728	2350	-	NA	Tstart=977;Tend=1241;ID=RND-1_FAMILY-192;shortTE=F
CM029550.1	RepeatMasker	LTR/Pao	31385523	31385830	1196	-	NA	Tstart=913;Tend=1228;ID=RND-4_FAMILY-53;shortTE=F
CM029550.1	RepeatMasker	Unknown	31387538	31388256	770	+	NA	Tstart=777;Tend=2234;ID=RND-1_FAMILY-757;shortTE=F;TEgroup=ctg_5|RND-1_FAMILY-757|2
CM029550.1	RepeatMasker	Unknown	31389768	31390054	1766	-	NA	Tstart=971;Tend=1261;ID=RND-1_FAMILY-501;shortTE=F
CM029550.1	RepeatMasker	DNA/hAT-Charlie	31402842	31403070	1694	+	NA	Tstart=941;Tend=1170;ID=RND-6_FAMILY-6777;shortTE=F
CM029550.1	RepeatMasker	Unknown	31402858	31403098	969	+	NA	Tstart=917;Tend=1146;ID=RND-1_FAMILY-293;shortTE=F
CM029550.1	RepeatMasker	DNA	31407464	31407717	1415	+	NA	Tstart=698;Tend=959;ID=RND-6_FAMILY-1340;shortTE=F
CM029550.1	RepeatMasker	Unknown	31407501	31407743	1468	+	NA	Tstart=951;Tend=1166;ID=RND-5_FAMILY-1487;shortTE=F
CM029550.1	RepeatMasker	DNA/TcMar-Tc1	31407524	31407769	696	-	NA	Tstart=1896;Tend=2150;ID=RND-6_FAMILY-12238;shortTE=F
CM029550.1	RepeatMasker	DNA/hAT-Tip100	31413347	31414210	5628	+	NA	Tstart=915;Tend=1778;ID=RND-6_FAMILY-3009;shortTE=F
CM029550.1	RepeatMasker	Unknown	31420560	31420806	1166	-	NA	Tstart=1756;Tend=2003;ID=RND-1_FAMILY-204;shortTE=F
CM029550.1	RepeatMasker	DNA/hAT-Charlie	31420591	31420806	1484	-	NA	Tstart=956;Tend=1172;ID=RND-6_FAMILY-6777;shortTE=F
CM029550.1	RepeatMasker	Unknown	31423433	31423633	1521	+	NA	Tstart=1036;Tend=1240;ID=RND-1_FAMILY-198;shortTE=F
CM029550.1	RepeatMasker	Unknown	31424770	31425724	7395	-	NA	Tstart=930;Tend=1886;ID=RND-6_FAMILY-1216;shortTE=F
CM029550.1	RepeatMasker	Unknown	31427081	31427457	2383	+	NA	Tstart=3329;Tend=3724;ID=RND-6_FAMILY-1007;shortTE=F
CM029550.1	RepeatMasker	LINE/L2	31431978	31432160	402	+	NA	Tstart=708;Tend=865;ID=RND-6_FAMILY-834;shortTE=F
CM029550.1	RepeatMasker	Unknown	31431998	31432162	1251	+	NA	Tstart=2820;Tend=2983;ID=RND-6_FAMILY-600;shortTE=F
CM029550.1	RepeatMasker	DNA/TcMar-Tc1	31440011	31440971	6993	+	NA	Tstart=987;Tend=1949;ID=RND-2_FAMILY-37;shortTE=F
CM029550.1	RepeatMasker	Unknown	31442740	31442961	1642	-	NA	Tstart=901;Tend=1126;ID=RND-6_FAMILY-4706;shortTE=F
CM029550.1	RepeatMasker	DNA/hAT-Charlie	31443573	31443792	1570	+	NA	Tstart=956;Tend=1176;ID=RND-6_FAMILY-6777;shortTE=F
CM029550.1	RepeatMasker	Unknown	31450828	31451028	771	-	NA	Tstart=2296;Tend=2486;ID=RND-1_FAMILY-56;shortTE=F
CM029550.1	RepeatMasker	LINE/L2	31457202	31457980	6142	+	NA	Tstart=2460;Tend=3229;ID=RND-5_FAMILY-1033;shortTE=F
CM029550.1	RepeatMasker	Unknown	31459674	31459910	1764	+	NA	Tstart=997;Tend=1247;ID=RND-6_FAMILY-6551;shortTE=F
CM029550.1	RepeatMasker	Unknown	31459887	31463961	36467	-	NA	Tstart=856;Tend=4930;ID=RND-1_FAMILY-427;shortTE=F
CM029550.1	RepeatMasker	Unknown	31466877	31467350	3728	-	NA	Tstart=1203;Tend=1704;ID=RND-1_FAMILY-121;shortTE=F
CM029550.1	RepeatMasker	DNA/Kolobok	31467346	31467797	3568	-	NA	Tstart=935;Tend=1427;ID=RND-1_FAMILY-437;shortTE=F
CM029550.1	RepeatMasker	DNA/hAT-Tip100	31471221	31471380	499	+	NA	Tstart=1716;Tend=1886;ID=RND-6_FAMILY-1651;shortTE=F
CM029550.1	RepeatMasker	Unknown	31475603	31475878	653	-	NA	Tstart=974;Tend=1210;ID=RND-6_FAMILY-5056;shortTE=F
CM029550.1	RepeatMasker	Unknown	31478629	31478845	440	+	NA	Tstart=1029;Tend=1243;ID=RND-6_FAMILY-6551;shortTE=F
CM029550.1	RepeatMasker	Unknown	31479563	31479729	1126	-	NA	Tstart=895;Tend=1088;ID=RND-6_FAMILY-1098;shortTE=F
CM029550.1	RepeatMasker	Unknown	31484256	31484799	4459	-	NA	Tstart=828;Tend=1372;ID=RND-1_FAMILY-759;shortTE=F
CM029550.1	RepeatMasker	Unknown	31485879	31486049	812	-	NA	Tstart=1669;Tend=1855;ID=RND-6_FAMILY-4370;shortTE=F
CM029550.1	RepeatMasker	Unknown	31489908	31490138	1808	-	NA	Tstart=955;Tend=1180;ID=RND-6_FAMILY-35;shortTE=F
CM029550.1	RepeatMasker	Unknown	31490430	31490898	804	-	NA	Tstart=1965;Tend=2390;ID=RND-5_FAMILY-727;shortTE=F
CM029550.1	RepeatMasker	LINE/L2	31495136	31495247	920	-	NA	Tstart=3262;Tend=3373;ID=RND-5_FAMILY-1059;shortTE=F
CM029550.1	RepeatMasker	Unknown	31515319	31515559	1953	-	NA	Tstart=965;Tend=1209;ID=RND-6_FAMILY-5056;shortTE=F
CM029550.1	RepeatMasker	Unknown	31520159	31520263	540	-	NA	Tstart=2122;Tend=2223;ID=RND-5_FAMILY-612;shortTE=F
CM029550.1	RepeatMasker	Unknown	31524018	31524338	2020	+	NA	Tstart=729;Tend=1045;ID=RND-1_FAMILY-531;shortTE=F
CM029550.1	RepeatMasker	Unknown	31530087	31530268	598	-	NA	Tstart=2822;Tend=3000;ID=RND-6_FAMILY-600;shortTE=F;TEgroup=ctg_5|RND-6_FAMILY-600|5
CM029550.1	RepeatMasker	Unknown	31530466	31532079	12672	+	NA	Tstart=760;Tend=2350;ID=RND-1_FAMILY-58;shortTE=F
CM029550.1	RepeatMasker	Unknown	31532655	31532940	2374	-	NA	Tstart=748;Tend=1034;ID=RND-4_FAMILY-349;shortTE=F
CM029550.1	RepeatMasker	Unknown	31535831	31535954	437	+	NA	Tstart=492;Tend=609;ID=RND-6_FAMILY-7922;shortTE=F
CM029550.1	RepeatMasker	DNA/hAT-Tip100	31536541	31536692	600	-	NA	Tstart=1716;Tend=1845;ID=RND-6_FAMILY-1651;shortTE=F
CM029550.1	RepeatMasker	DNA/hAT-Charlie	31538414	31538630	1305	-	NA	Tstart=954;Tend=1174;ID=RND-6_FAMILY-6777;shortTE=F
CM029550.1	RepeatMasker	Unknown	31538421	31538660	1018	+	NA	Tstart=46;Tend=286;ID=RND-1_FAMILY-709;shortTE=F
CM029550.1	RepeatMasker	Unknown	31540768	31540997	1447	-	NA	Tstart=919;Tend=1154;ID=RND-6_FAMILY-5246;shortTE=F
CM029550.1	RepeatMasker	Unknown	31546470	31547481	8462	-	NA	Tstart=1159;Tend=2178;ID=RND-5_FAMILY-444;shortTE=F
CM029550.1	RepeatMasker	Unknown	31547951	31549218	3187	-	NA	Tstart=671;Tend=1642;ID=RND-1_FAMILY-5;shortTE=F
CM029550.1	RepeatMasker	Unknown	31549272	31549503	1338	+	NA	Tstart=1814;Tend=2036;ID=RND-5_FAMILY-2715;shortTE=F
CM029550.1	RepeatMasker	Unknown	31549667	31551454	7497	+	NA	Tstart=826;Tend=2565;ID=RND-1_FAMILY-127;shortTE=F;TEgroup=ctg_5|RND-1_FAMILY-127|1
CM029550.1	RepeatMasker	Unknown	31551481	31551744	1067	+	NA	Tstart=909;Tend=1095;ID=RND-6_FAMILY-425;shortTE=F
CM029550.1	RepeatMasker	RC/Helitron	31551915	31552171	1338	-	NA	Tstart=1354;Tend=1651;ID=RND-1_FAMILY-69;shortTE=F
CM029550.1	RepeatMasker	LINE/L2	31552179	31554398	17643	-	NA	Tstart=725;Tend=2881;ID=RND-6_FAMILY-879;shortTE=F
CM029550.1	RepeatMasker	Unknown	31554667	31557729	26395	+	NA	Tstart=515;Tend=3559;ID=RND-6_FAMILY-1434;shortTE=F
CM029550.1	RepeatMasker	LINE/L2	31557715	31558029	2646	-	NA	Tstart=4790;Tend=5106;ID=RND-1_FAMILY-157;shortTE=F
CM029550.1	RepeatMasker	Unknown	31558034	31559035	8404	+	NA	Tstart=3547;Tend=4540;ID=RND-6_FAMILY-1434;shortTE=F
CM029550.1	RepeatMasker	Unknown	31559201	31559782	2355	+	NA	Tstart=4536;Tend=5004;ID=RND-6_FAMILY-1434;shortTE=F;TEgroup=ctg_5|RND-6_FAMILY-1434|11
CM029550.1	RepeatMasker	Unknown	31559759	31560165	642	+	NA	Tstart=2022;Tend=2485;ID=RND-6_FAMILY-4346;shortTE=F
CM029550.1	RepeatMasker	Unknown	31560717	31560999	2278	-	NA	Tstart=947;Tend=1226;ID=RND-1_FAMILY-223;shortTE=F
CM029550.1	RepeatMasker	LINE/L2	31561639	31561908	1243	-	NA	Tstart=5414;Tend=5714;ID=RND-5_FAMILY-10;shortTE=F
CM029550.1	RepeatMasker	Unknown	31561912	31562064	824	-	NA	Tstart=2087;Tend=2236;ID=RND-5_FAMILY-347;shortTE=F
CM029550.1	RepeatMasker	LINE/Penelope	31562076	31562295	1742	-	NA	Tstart=2385;Tend=2597;ID=RND-5_FAMILY-918;shortTE=F
CM029550.1	RepeatMasker	LINE/RTE-RTE	31563212	31563425	815	+	NA	Tstart=1528;Tend=1733;ID=RND-6_FAMILY-2555;shortTE=F
CM029550.1	RepeatMasker	LINE/L2	31563590	31567074	28453	+	NA	Tstart=271;Tend=3706;ID=RND-5_FAMILY-2000;shortTE=F
CM029550.1	RepeatMasker	Unknown	31570184	31570683	3280	-	NA	Tstart=5157;Tend=5654;ID=RND-1_FAMILY-108;shortTE=F
CM029550.1	RepeatMasker	Unknown	31571215	31571358	633	-	NA	Tstart=2870;Tend=3008;ID=RND-6_FAMILY-475;shortTE=F
CM029550.1	RepeatMasker	DNA/TcMar-Tc1	31573175	31573340	486	-	NA	Tstart=1154;Tend=1305;ID=RND-6_FAMILY-12238;shortTE=F
CM029550.1	RepeatMasker	Unknown	31573225	31573342	641	+	NA	Tstart=932;Tend=1049;ID=RND-6_FAMILY-4920;shortTE=F
CM029550.1	RepeatMasker	Unknown	31573471	31574162	5622	+	NA	Tstart=924;Tend=1612;ID=RND-1_FAMILY-222;shortTE=F
CM029550.1	RepeatMasker	Unknown	31575011	31575216	1160	-	NA	Tstart=959;Tend=1240;ID=RND-1_FAMILY-84;shortTE=F
CM029550.1	RepeatMasker	DNA/hAT-Charlie	31575795	31575923	651	-	NA	Tstart=953;Tend=1074;ID=RND-6_FAMILY-6777;shortTE=F
CM029550.1	RepeatMasker	Unknown	31576668	31578566	2519	+	NA	Tstart=115;Tend=3666;ID=RND-5_FAMILY-862;shortTE=F;TEgroup=ctg_5|RND-5_FAMILY-862|3
CM029550.1	RepeatMasker	Unknown	31579438	31580106	4355	-	NA	Tstart=379;Tend=1547;ID=RND-6_FAMILY-6551;shortTE=F
CM029550.1	RepeatMasker	DNA/TcMar-Tc1	31580966	31581183	1176	+	NA	Tstart=992;Tend=1206;ID=RND-4_FAMILY-109;shortTE=F
CM029550.1	RepeatMasker	Unknown	31581240	31581541	2053	+	NA	Tstart=875;Tend=1172;ID=RND-6_FAMILY-1297;shortTE=F
CM029550.1	RepeatMasker	Unknown	31582222	31582881	1030	+	NA	Tstart=2508;Tend=2921;ID=RND-6_FAMILY-1277;shortTE=F;TEgroup=ctg_5|RND-6_FAMILY-1277|16
CM029550.1	RepeatMasker	Unknown	31584955	31585824	6595	+	NA	Tstart=809;Tend=1686;ID=RND-6_FAMILY-49;shortTE=F
CM029550.1	RepeatMasker	Unknown	31585896	31586061	793	-	NA	Tstart=918;Tend=1068;ID=RND-6_FAMILY-656;shortTE=F
CM029550.1	RepeatMasker	Unknown	31587537	31587921	2053	-	NA	Tstart=1094;Tend=1461;ID=RND-1_FAMILY-125;shortTE=F
CM029550.1	RepeatMasker	Unknown	31587960	31588504	1407	+	NA	Tstart=996;Tend=2804;ID=RND-6_FAMILY-4876;shortTE=F;TEgroup=ctg_5|RND-6_FAMILY-4876|16
CM029550.1	RepeatMasker	LINE/L2	31589304	31589574	1726	+	NA	Tstart=4790;Tend=5086;ID=RND-1_FAMILY-157;shortTE=F
CM029550.1	RepeatMasker	Unknown	31589607	31589938	2240	-	NA	Tstart=515;Tend=826;ID=RND-5_FAMILY-3309;shortTE=F
CM029550.1	RepeatMasker	Unknown	31591116	31591433	575	+	NA	Tstart=790;Tend=1276;ID=RND-4_FAMILY-2208;shortTE=T;TEgroup=ctg_5|RND-4_FAMILY-2208|3
CM029550.1	RepeatMasker	Unknown	31593052	31593324	1343	-	NA	Tstart=4189;Tend=4463;ID=RND-6_FAMILY-1277;shortTE=F
CM029550.1	RepeatMasker	DNA/hAT-Charlie	31593325	31593479	1041	-	NA	Tstart=969;Tend=1122;ID=RND-6_FAMILY-6777;shortTE=F
CM029550.1	RepeatMasker	Unknown	31593818	31594114	1443	-	NA	Tstart=865;Tend=1167;ID=RND-6_FAMILY-41;shortTE=F
CM029550.1	RepeatMasker	Unknown	31593828	31594154	605	+	NA	Tstart=1245;Tend=1543;ID=RND-1_FAMILY-804;shortTE=F
CM029550.1	RepeatMasker	Unknown	31594950	31598223	27855	+	NA	Tstart=356;Tend=3693;ID=RND-6_FAMILY-9584;shortTE=F
CM029550.1	RepeatMasker	LINE/L2	31598506	31599042	4069	-	NA	Tstart=1020;Tend=1556;ID=RND-6_FAMILY-5810;shortTE=F
CM029550.1	RepeatMasker	Unknown	31599053	31599374	2319	-	NA	Tstart=1912;Tend=2238;ID=RND-1_FAMILY-50;shortTE=F
CM029550.1	RepeatMasker	DNA/TcMar-Tc1	31600632	31601648	833	+	NA	Tstart=1067;Tend=1879;ID=RND-4_FAMILY-361;shortTE=F;TEgroup=ctg_5|RND-4_FAMILY-361|3
CM029550.1	RepeatMasker	Unknown	31603417	31603549	900	-	NA	Tstart=2086;Tend=2208;ID=RND-5_FAMILY-659;shortTE=F
CM029550.1	RepeatMasker	LINE/L2	31603550	31603990	1147	+	NA	Tstart=1192;Tend=1439;ID=RND-6_FAMILY-752;shortTE=F;TEgroup=ctg_5|RND-6_FAMILY-752|1
CM029550.1	RepeatMasker	Unknown	31604033	31604248	1455	-	NA	Tstart=1654;Tend=1869;ID=RND-4_FAMILY-875;shortTE=F
CM029550.1	RepeatMasker	DNA/Crypton-I	31604367	31604680	1339	+	NA	Tstart=809;Tend=1162;ID=RND-1_FAMILY-254;shortTE=F
CM029550.1	RepeatMasker	Unknown	31605084	31605716	4761	+	NA	Tstart=1646;Tend=2269;ID=RND-1_FAMILY-158;shortTE=F
CM029550.1	RepeatMasker	Unknown	31605853	31606099	1269	+	NA	Tstart=1155;Tend=1409;ID=RND-5_FAMILY-444;shortTE=F
CM029550.1	RepeatMasker	Unknown	31606103	31606330	540	+	NA	Tstart=1024;Tend=1262;ID=RND-1_FAMILY-325;shortTE=F
CM029550.1	RepeatMasker	Unknown	31609102	31609399	1064	+	NA	Tstart=2057;Tend=2399;ID=RND-6_FAMILY-600;shortTE=F
CM029550.1	RepeatMasker	Unknown	31609137	31609401	1517	-	NA	Tstart=4185;Tend=4485;ID=RND-6_FAMILY-1277;shortTE=F
CM029550.1	RepeatMasker	Unknown	31610054	31610765	5749	-	NA	Tstart=1068;Tend=1746;ID=RND-5_FAMILY-1305;shortTE=F
CM029550.1	RepeatMasker	DNA/Crypton-I	31610746	31611222	4237	+	NA	Tstart=835;Tend=1311;ID=RND-1_FAMILY-254;shortTE=F
CM029550.1	RepeatMasker	Unknown	31611318	31611710	2716	+	NA	Tstart=1105;Tend=1506;ID=RND-6_FAMILY-139;shortTE=F
CM029550.1	RepeatMasker	Unknown	31611713	31611855	525	-	NA	Tstart=2386;Tend=2526;ID=RND-4_FAMILY-104;shortTE=F
CM029550.1	RepeatMasker	RC/Helitron	31615349	31615492	471	-	NA	Tstart=1566;Tend=1720;ID=RND-5_FAMILY-1089;shortTE=F
CM029550.1	RepeatMasker	Unknown	31616243	31616359	640	+	NA	Tstart=4077;Tend=4185;ID=RND-6_FAMILY-6;shortTE=F
CM029550.1	RepeatMasker	Unknown	31616367	31616518	843	-	NA	Tstart=493;Tend=645;ID=RND-6_FAMILY-7922;shortTE=F
CM029550.1	RepeatMasker	SINE	31617152	31617375	1440	-	NA	Tstart=837;Tend=1054;ID=RND-6_FAMILY-1645;shortTE=F
CM029550.1	RepeatMasker	Unknown	31617281	31617388	490	-	NA	Tstart=3961;Tend=4069;ID=RND-1_FAMILY-356;shortTE=F
CM029550.1	RepeatMasker	Unknown	31617917	31618265	1900	-	NA	Tstart=1414;Tend=1759;ID=RND-1_FAMILY-56;shortTE=F
CM029550.1	RepeatMasker	LINE/L2	31618471	31618695	1129	+	NA	Tstart=176;Tend=386;ID=RND-6_FAMILY-5865;shortTE=F
CM029550.1	RepeatMasker	Unknown	31619028	31619476	1075	+	NA	Tstart=1370;Tend=1603;ID=RND-1_FAMILY-56;shortTE=F;TEgroup=ctg_5|RND-1_FAMILY-56|17
CM029550.1	RepeatMasker	Unknown	31620438	31620647	1650	+	NA	Tstart=881;Tend=1091;ID=RND-1_FAMILY-386;shortTE=F
CM029550.1	RepeatMasker	Unknown	31623043	31623181	1037	-	NA	Tstart=918;Tend=1056;ID=RND-6_FAMILY-656;shortTE=F
CM029550.1	RepeatMasker	Unknown	31623582	31623687	443	-	NA	Tstart=1688;Tend=1797;ID=RND-1_FAMILY-244;shortTE=F
CM029550.1	RepeatMasker	Unknown	31623843	31624205	1829	+	NA	Tstart=1893;Tend=2273;ID=RND-5_FAMILY-916;shortTE=F
CM029550.1	RepeatMasker	Unknown	31624476	31624616	780	-	NA	Tstart=1010;Tend=1144;ID=RND-6_FAMILY-600;shortTE=F
CM029550.1	RepeatMasker	Unknown	31624670	31624776	776	-	NA	Tstart=1025;Tend=1131;ID=RND-6_FAMILY-2174;shortTE=F
CM029550.1	RepeatMasker	Unknown	31625896	31627649	13717	-	NA	Tstart=872;Tend=2633;ID=RND-6_FAMILY-4535;shortTE=F
CM029550.1	RepeatMasker	Unknown	31628217	31628537	1135	-	NA	Tstart=863;Tend=1178;ID=RND-6_FAMILY-41;shortTE=F
CM029550.1	RepeatMasker	DNA/TcMar-Tc1	31629257	31629483	493	-	NA	Tstart=62;Tend=300;ID=MARINER-29_LMI;shortTE=F
CM029550.1	RepeatMasker	Unknown	31629514	31631381	16144	+	NA	Tstart=820;Tend=2701;ID=RND-1_FAMILY-712;shortTE=F
CM029550.1	RepeatMasker	Unknown	31631422	31631980	3142	+	NA	Tstart=5157;Tend=6003;ID=RND-1_FAMILY-108;shortTE=F;TEgroup=ctg_5|RND-1_FAMILY-108|57
CM029550.1	RepeatMasker	Unknown	31632029	31633782	14228	-	NA	Tstart=876;Tend=2628;ID=RND-6_FAMILY-4535;shortTE=F
CM029550.1	RepeatMasker	DNA/hAT	31634358	31634837	3545	-	NA	Tstart=445;Tend=909;ID=RND-5_FAMILY-2448;shortTE=F
CM029550.1	RepeatMasker	Unknown	31635242	31636213	7715	-	NA	Tstart=1167;Tend=2173;ID=RND-5_FAMILY-444;shortTE=F
CM029550.1	RepeatMasker	Unknown	31636952	31637149	1098	+	NA	Tstart=885;Tend=1103;ID=RND-1_FAMILY-204;shortTE=F
CM029550.1	RepeatMasker	Unknown	31637151	31637312	1378	-	NA	Tstart=1113;Tend=1276;ID=RND-6_FAMILY-43;shortTE=F
CM029550.1	RepeatMasker	Unknown	31637334	31637991	4932	+	NA	Tstart=1256;Tend=1917;ID=RND-5_FAMILY-738;shortTE=F
CM029550.1	RepeatMasker	Unknown	31638682	31639048	1689	+	NA	Tstart=716;Tend=1347;ID=RND-1_FAMILY-242;shortTE=F;TEgroup=ctg_5|RND-1_FAMILY-242|1
CM029550.1	RepeatMasker	Unknown	31639261	31639405	643	-	NA	Tstart=3633;Tend=3784;ID=RND-1_FAMILY-585;shortTE=F
CM029550.1	RepeatMasker	Unknown	31639538	31640175	5192	-	NA	Tstart=2057;Tend=2702;ID=RND-1_FAMILY-700;shortTE=F
CM029550.1	RepeatMasker	Unknown	31640373	31640576	568	-	NA	Tstart=1287;Tend=1526;ID=RND-5_FAMILY-221;shortTE=F
CM029550.1	RepeatMasker	Unknown	31642181	31642553	982	-	NA	Tstart=1074;Tend=1526;ID=RND-5_FAMILY-221;shortTE=F
CM029550.1	RepeatMasker	Unknown	31642579	31642849	1535	+	NA	Tstart=1096;Tend=1358;ID=RND-1_FAMILY-125;shortTE=F
CM029550.1	RepeatMasker	Unknown	31643241	31643479	509	-	NA	Tstart=2084;Tend=2315;ID=RND-5_FAMILY-221;shortTE=F
CM029550.1	RepeatMasker	Unknown	31644334	31644523	621	+	NA	Tstart=1806;Tend=2027;ID=RND-5_FAMILY-2829;shortTE=F
CM029550.1	RepeatMasker	Unknown	31644614	31644746	732	-	NA	Tstart=906;Tend=1026;ID=RND-6_FAMILY-425;shortTE=F
CM029550.1	RepeatMasker	Unknown	31645062	31645207	608	-	NA	Tstart=3644;Tend=3788;ID=RND-1_FAMILY-585;shortTE=F
CM029550.1	RepeatMasker	Unknown	31645598	31645928	814	-	NA	Tstart=540;Tend=867;ID=RND-5_FAMILY-2715;shortTE=F
CM029550.1	RepeatMasker	Unknown	31645717	31646141	1068	+	NA	Tstart=1525;Tend=1918;ID=RND-6_FAMILY-652;shortTE=F
CM029550.1	RepeatMasker	Unknown	31646480	31646767	2370	-	NA	Tstart=874;Tend=1167;ID=RND-6_FAMILY-41;shortTE=F
CM029550.1	RepeatMasker	Unknown	31646865	31646997	408	-	NA	Tstart=1788;Tend=1918;ID=RND-6_FAMILY-652;shortTE=F
CM029550.1	RepeatMasker	LINE/Penelope	31647160	31647267	648	+	NA	Tstart=1841;Tend=1948;ID=RND-6_FAMILY-195;shortTE=F
CM029550.1	RepeatMasker	Unknown	31647952	31648772	7213	-	NA	Tstart=1016;Tend=1841;ID=RND-1_FAMILY-139;shortTE=F
CM029550.1	RepeatMasker	Unknown	31648792	31649816	8868	+	NA	Tstart=835;Tend=1857;ID=RND-1_FAMILY-380;shortTE=F
CM029550.1	RepeatMasker	Unknown	31649874	31649990	987	+	NA	Tstart=748;Tend=864;ID=RND-6_FAMILY-6012;shortTE=F
CM029550.1	RepeatMasker	Unknown	31650331	31652005	13278	-	NA	Tstart=807;Tend=2484;ID=RND-5_FAMILY-1194;shortTE=F
CM029550.1	RepeatMasker	LINE/L2	31652650	31652817	655	-	NA	Tstart=4822;Tend=4989;ID=RND-5_FAMILY-714;shortTE=F
CM029550.1	RepeatMasker	DNA/Maverick	31652813	31652979	923	-	NA	Tstart=6962;Tend=7124;ID=RND-6_FAMILY-5365;shortTE=F
CM029550.1	RepeatMasker	LINE/L2	31652942	31653165	580	-	NA	Tstart=5278;Tend=5542;ID=RND-5_FAMILY-10;shortTE=F
CM029550.1	RepeatMasker	Unknown	31655094	31655209	528	-	NA	Tstart=988;Tend=1107;ID=RND-1_FAMILY-124;shortTE=F
CM029550.1	RepeatMasker	Unknown	31656724	31656871	435	-	NA	Tstart=1009;Tend=1280;ID=RND-1_FAMILY-843;shortTE=F
CM029550.1	RepeatMasker	Unknown	31656872	31656988	458	+	NA	Tstart=757;Tend=874;ID=RND-5_FAMILY-2715;shortTE=F
CM029550.1	RepeatMasker	Unknown	31658130	31658348	488	+	NA	Tstart=1047;Tend=1255;ID=RND-6_FAMILY-246;shortTE=F
CM029550.1	RepeatMasker	Unknown	31661747	31661891	420	-	NA	Tstart=1048;Tend=1189;ID=RND-6_FAMILY-2727;shortTE=F
CM029550.1	RepeatMasker	RC/Helitron	31662502	31662764	1916	-	NA	Tstart=1416;Tend=1695;ID=RND-4_FAMILY-36;shortTE=F
CM029550.1	RepeatMasker	RC/Helitron	31663183	31663970	5952	+	NA	Tstart=872;Tend=1690;ID=RND-4_FAMILY-36;shortTE=F
CM029550.1	RepeatMasker	Unknown	31664056	31664864	6441	-	NA	Tstart=940;Tend=1748;ID=RND-1_FAMILY-421;shortTE=F
CM029550.1	RepeatMasker	Unknown	31667850	31668142	1052	-	NA	Tstart=2847;Tend=2996;ID=RND-6_FAMILY-600;shortTE=F
CM029550.1	RepeatMasker	LINE/Penelope	31669712	31669908	1456	-	NA	Tstart=829;Tend=1024;ID=RND-6_FAMILY-5891;shortTE=F
CM029550.1	RepeatMasker	Unknown	31670046	31671206	6868	-	NA	Tstart=903;Tend=2182;ID=RND-6_FAMILY-7806;shortTE=F
CM029550.1	RepeatMasker	Unknown	31674228	31674385	595	+	NA	Tstart=686;Tend=848;ID=RND-1_FAMILY-531;shortTE=F
CM029550.1	RepeatMasker	Unknown	31675833	31676633	6178	+	NA	Tstart=950;Tend=1758;ID=RND-4_FAMILY-218;shortTE=F
CM029550.1	RepeatMasker	RC/Helitron	31676903	31677303	3077	+	NA	Tstart=1282;Tend=1709;ID=RND-4_FAMILY-36;shortTE=F
CM029550.1	RepeatMasker	Unknown	31678334	31678998	5292	-	NA	Tstart=868;Tend=1532;ID=RND-1_FAMILY-249;shortTE=F
CM029550.1	RepeatMasker	Unknown	31679112	31679956	6762	+	NA	Tstart=1318;Tend=2173;ID=RND-5_FAMILY-444;shortTE=F
CM029550.1	RepeatMasker	Unknown	31684631	31684765	550	+	NA	Tstart=913;Tend=1049;ID=RND-6_FAMILY-1939;shortTE=F
CM029550.1	RepeatMasker	Unknown	31686793	31687058	885	+	NA	Tstart=673;Tend=892;ID=RND-5_FAMILY-3157;shortTE=F
CM029550.1	RepeatMasker	Unknown	31687160	31687361	1130	-	NA	Tstart=728;Tend=928;ID=RND-6_FAMILY-8677;shortTE=F
CM029550.1	RepeatMasker	Unknown	31688044	31688258	1358	+	NA	Tstart=924;Tend=1139;ID=RND-6_FAMILY-5246;shortTE=F
CM029550.1	RepeatMasker	LTR/Gypsy	31690337	31690885	4554	+	NA	Tstart=6456;Tend=7000;ID=RND-1_FAMILY-777;shortTE=F
CM029550.1	RepeatMasker	LINE/L2	31690986	31691132	734	-	NA	Tstart=3927;Tend=4074;ID=RND-5_FAMILY-800;shortTE=F
CM029550.1	RepeatMasker	DNA	31691214	31692777	13443	-	NA	Tstart=852;Tend=2418;ID=RND-1_FAMILY-207;shortTE=F
CM029550.1	RepeatMasker	Unknown	31698189	31698879	5229	+	NA	Tstart=830;Tend=1537;ID=RND-1_FAMILY-249;shortTE=F
CM029550.1	RepeatMasker	DNA/hAT-Tip100	31701195	31701338	531	+	NA	Tstart=1717;Tend=1837;ID=RND-6_FAMILY-1651;shortTE=F
CM029550.1	RepeatMasker	Unknown	31702124	31702375	2040	+	NA	Tstart=957;Tend=1210;ID=RND-6_FAMILY-5056;shortTE=F
CM029550.1	RepeatMasker	DNA/hAT-Charlie	31705337	31705478	898	-	NA	Tstart=1034;Tend=1173;ID=RND-6_FAMILY-6777;shortTE=F
CM029550.1	RepeatMasker	Unknown	31707334	31707447	680	-	NA	Tstart=687;Tend=800;ID=RND-5_FAMILY-3309;shortTE=F
CM029550.1	RepeatMasker	Unknown	31709259	31709396	777	-	NA	Tstart=966;Tend=1114;ID=RND-1_FAMILY-35;shortTE=F
CM029550.1	RepeatMasker	Unknown	31709974	31710247	1882	-	NA	Tstart=1130;Tend=1379;ID=RND-3_FAMILY-549;shortTE=F
CM029550.1	RepeatMasker	LTR/Gypsy	31710246	31710410	1346	-	NA	Tstart=668;Tend=832;ID=RND-6_FAMILY-661;shortTE=F
CM029550.1	RepeatMasker	LTR/Gypsy	31710794	31714718	27930	-	NA	Tstart=635;Tend=4020;ID=RND-6_FAMILY-661;shortTE=F
CM029550.1	RepeatMasker	Unknown	31714960	31715414	2708	-	NA	Tstart=1961;Tend=2394;ID=RND-5_FAMILY-727;shortTE=F
CM029550.1	RepeatMasker	Unknown	31715403	31715695	2529	-	NA	Tstart=747;Tend=1039;ID=RND-4_FAMILY-349;shortTE=F
CM029550.1	RepeatMasker	Unknown	31716113	31716779	5683	-	NA	Tstart=886;Tend=1560;ID=RND-5_FAMILY-1585;shortTE=F
CM029550.1	RepeatMasker	Unknown	31720672	31723366	24073	-	NA	Tstart=868;Tend=3559;ID=RND-6_FAMILY-2480;shortTE=F
CM029550.1	RepeatMasker	Unknown	31723956	31724261	1594	-	NA	Tstart=958;Tend=1235;ID=RND-1_FAMILY-149;shortTE=F
CM029550.1	RepeatMasker	Unknown	31724270	31724429	476	+	NA	Tstart=1517;Tend=1668;ID=RND-1_FAMILY-413;shortTE=F
CM029550.1	RepeatMasker	Unknown	31724768	31726533	10515	-	NA	Tstart=1491;Tend=3104;ID=RND-1_FAMILY-342;shortTE=F;TEgroup=ctg_5|RND-1_FAMILY-342|9
CM029550.1	RepeatMasker	Unknown	31727260	31728425	1104	+	NA	Tstart=350;Tend=2702;ID=RND-1_FAMILY-700;shortTE=F;TEgroup=ctg_5|RND-1_FAMILY-700|3
CM029550.1	RepeatMasker	Unknown	31729651	31729813	434	-	NA	Tstart=917;Tend=1089;ID=RND-5_FAMILY-738;shortTE=F
CM029550.1	RepeatMasker	Unknown	31731033	31731515	3932	-	NA	Tstart=1011;Tend=1488;ID=RND-6_FAMILY-2174;shortTE=F
CM029550.1	RepeatMasker	Unknown	31732308	31732469	421	-	NA	Tstart=909;Tend=1059;ID=RND-1_FAMILY-801;shortTE=F
CM029550.1	RepeatMasker	DNA/Academ-1	31732360	31732519	438	+	NA	Tstart=1657;Tend=1860;ID=RND-6_FAMILY-2507;shortTE=F
CM029550.1	RepeatMasker	Unknown	31732393	31732528	507	+	NA	Tstart=2348;Tend=2487;ID=RND-1_FAMILY-56;shortTE=F
CM029550.1	RepeatMasker	DNA/hAT-Charlie	31732674	31732891	1509	+	NA	Tstart=953;Tend=1173;ID=RND-6_FAMILY-6777;shortTE=F
CM029550.1	RepeatMasker	Unknown	31733258	31735873	20463	-	NA	Tstart=470;Tend=3139;ID=RND-5_FAMILY-612;shortTE=F
CM029550.1	RepeatMasker	Unknown	31735978	31736263	895	-	NA	Tstart=1536;Tend=1782;ID=RND-5_FAMILY-2871;shortTE=F
CM029550.1	RepeatMasker	Unknown	31736639	31737044	2083	-	NA	Tstart=1103;Tend=1504;ID=RND-6_FAMILY-49;shortTE=F
CM029550.1	RepeatMasker	Unknown	31737062	31737326	1480	+	NA	Tstart=786;Tend=1050;ID=RND-6_FAMILY-4920;shortTE=F
CM029550.1	RepeatMasker	Unknown	31737329	31737577	733	-	NA	Tstart=832;Tend=1084;ID=RND-6_FAMILY-49;shortTE=F
CM029550.1	RepeatMasker	Unknown	31737852	31738750	5445	-	NA	Tstart=982;Tend=1847;ID=RND-1_FAMILY-35;shortTE=F
CM029550.1	RepeatMasker	Unknown	31738723	31738934	1441	+	NA	Tstart=917;Tend=1104;ID=RND-6_FAMILY-656;shortTE=F
CM029550.1	RepeatMasker	Unknown	31739014	31739137	798	-	NA	Tstart=848;Tend=953;ID=RND-1_FAMILY-35;shortTE=F
CM029550.1	RepeatMasker	Unknown	31739852	31740009	1349	-	NA	Tstart=962;Tend=1119;ID=RND-1_FAMILY-273;shortTE=F
CM029550.1	RepeatMasker	Unknown	31741116	31741280	1361	+	NA	Tstart=968;Tend=1127;ID=RND-6_FAMILY-5056;shortTE=F
CM029550.1	RepeatMasker	Unknown	31741781	31742328	3493	+	NA	Tstart=1282;Tend=1839;ID=RND-1_FAMILY-35;shortTE=F
CM029550.1	RepeatMasker	Unknown	31743074	31743262	709	-	NA	Tstart=973;Tend=1204;ID=RND-6_FAMILY-5056;shortTE=F
CM029550.1	RepeatMasker	Unknown	31746620	31748741	15608	-	NA	Tstart=734;Tend=2927;ID=RND-5_FAMILY-384;shortTE=F
CM029550.1	RepeatMasker	RC/Helitron	31748796	31749667	5288	+	NA	Tstart=1361;Tend=2192;ID=RND-4_FAMILY-19;shortTE=F
CM029550.1	RepeatMasker	Unknown	31749939	31750187	745	+	NA	Tstart=832;Tend=1084;ID=RND-6_FAMILY-49;shortTE=F
CM029550.1	RepeatMasker	Unknown	31750190	31750454	1525	-	NA	Tstart=786;Tend=1050;ID=RND-6_FAMILY-4920;shortTE=F
CM029550.1	RepeatMasker	Unknown	31752082	31755969	22868	+	NA	Tstart=495;Tend=6667;ID=RND-6_FAMILY-3939;shortTE=F
CM029550.1	RepeatMasker	Unknown	31756322	31756834	3865	+	NA	Tstart=1339;Tend=1847;ID=RND-1_FAMILY-35;shortTE=F
CM029550.1	RepeatMasker	Unknown	31757361	31757531	923	+	NA	Tstart=495;Tend=659;ID=RND-6_FAMILY-7922;shortTE=F
CM029550.1	RepeatMasker	Unknown	31757714	31757857	651	-	NA	Tstart=1246;Tend=1384;ID=RND-6_FAMILY-1455;shortTE=F
CM029550.1	RepeatMasker	LINE/L2	31759066	31759777	5923	-	NA	Tstart=3044;Tend=3754;ID=RND-1_FAMILY-664;shortTE=F
CM029550.1	RepeatMasker	LINE/L2	31763685	31764535	5994	+	NA	Tstart=3649;Tend=4485;ID=RND-6_FAMILY-1716;shortTE=F
CM029550.1	RepeatMasker	Unknown	31766565	31766680	425	+	NA	Tstart=1798;Tend=1913;ID=RND-5_FAMILY-1633;shortTE=F
CM029550.1	RepeatMasker	Unknown	31767997	31768194	1100	+	NA	Tstart=1374;Tend=1579;ID=RND-1_FAMILY-56;shortTE=F
CM029550.1	RepeatMasker	Unknown	31770411	31770625	864	-	NA	Tstart=879;Tend=1092;ID=RND-6_FAMILY-1939;shortTE=F
CM029550.1	RepeatMasker	Unknown	31774390	31774598	978	+	NA	Tstart=984;Tend=1194;ID=RND-5_FAMILY-433;shortTE=F
CM029550.1	RepeatMasker	DNA/hAT-Charlie	31776059	31776775	3729	-	NA	Tstart=937;Tend=1662;ID=RND-1_FAMILY-396;shortTE=F
CM029550.1	RepeatMasker	Unknown	31786466	31787819	10815	-	NA	Tstart=745;Tend=2118;ID=RND-6_FAMILY-5876;shortTE=F
CM029550.1	RepeatMasker	Unknown	31788848	31789013	1209	+	NA	Tstart=929;Tend=1107;ID=RND-1_FAMILY-152;shortTE=F
CM029550.1	RepeatMasker	Unknown	31789141	31789391	1966	-	NA	Tstart=920;Tend=1169;ID=RND-6_FAMILY-3469;shortTE=F
CM029550.1	RepeatMasker	DNA/hAT-Charlie	31793600	31794161	2098	-	NA	Tstart=949;Tend=1614;ID=RND-1_FAMILY-396;shortTE=F;TEgroup=ctg_5|RND-1_FAMILY-396|2
CM029550.1	RepeatMasker	LTR/Gypsy	31796387	31796920	1765	-	NA	Tstart=6456;Tend=7012;ID=RND-1_FAMILY-777;shortTE=F
CM029550.1	RepeatMasker	DNA/hAT	31797084	31797560	3364	+	NA	Tstart=448;Tend=909;ID=RND-5_FAMILY-2448;shortTE=F
CM029550.1	RepeatMasker	Unknown	31798650	31798812	582	+	NA	Tstart=766;Tend=898;ID=RND-4_FAMILY-12;shortTE=T;TEgroup=ctg_5|RND-4_FAMILY-12|12
CM029550.1	RepeatMasker	DNA/TcMar-Tc1	31799220	31799380	1276	-	NA	Tstart=1344;Tend=1507;ID=RND-6_FAMILY-12238;shortTE=F
CM029550.1	RepeatMasker	DNA/TcMar-Tc1	31799555	31799768	1836	-	NA	Tstart=940;Tend=1153;ID=RND-6_FAMILY-12238;shortTE=F
CM029550.1	RepeatMasker	Unknown	31801408	31801615	587	-	NA	Tstart=887;Tend=1095;ID=RND-6_FAMILY-2102;shortTE=F
CM029550.1	RepeatMasker	LINE/Penelope	31801969	31803665	1970	+	NA	Tstart=584;Tend=2266;ID=RND-6_FAMILY-8562;shortTE=F
CM029550.1	RepeatMasker	LINE/CR1	31806348	31807362	7474	-	NA	Tstart=2772;Tend=3740;ID=RND-5_FAMILY-901;shortTE=F
CM029550.1	RepeatMasker	DNA/Kolobok	31811810	31812383	4208	-	NA	Tstart=914;Tend=1470;ID=RND-1_FAMILY-437;shortTE=F
CM029550.1	RepeatMasker	SINE	31813111	31813326	1409	-	NA	Tstart=837;Tend=1052;ID=RND-6_FAMILY-1645;shortTE=F
CM029550.1	RepeatMasker	LINE/RTE-BovB	31816672	31817344	493	+	NA	Tstart=354;Tend=1032;ID=RTE-26_LMI;shortTE=F
CM029550.1	RepeatMasker	Unknown	31818046	31819523	10512	+	NA	Tstart=135;Tend=1514;ID=RND-6_FAMILY-5228;shortTE=F
CM029550.1	RepeatMasker	DNA/TcMar-Tc1	31819766	31820760	2905	+	NA	Tstart=809;Tend=1755;ID=rnd-6_family-775;shortTE=F
CM029550.1	RepeatMasker	Unknown	31820761	31821209	2651	-	NA	Tstart=3048;Tend=4487;ID=RND-6_FAMILY-997;shortTE=F
CM029550.1	RepeatMasker	Unknown	31821812	31821920	454	-	NA	Tstart=3547;Tend=3656;ID=RND-6_FAMILY-997;shortTE=F
CM029550.1	RepeatMasker	Unknown	31822111	31822256	948	+	NA	Tstart=821;Tend=966;ID=RND-1_FAMILY-484;shortTE=F
CM029550.1	RepeatMasker	Unknown	31822494	31822594	838	-	NA	Tstart=584;Tend=684;ID=RND-6_FAMILY-1027;shortTE=F
CM029550.1	RepeatMasker	Unknown	31826012	31827007	7411	+	NA	Tstart=789;Tend=1801;ID=RND-1_FAMILY-299;shortTE=F
CM029550.1	RepeatMasker	Unknown	31827127	31827606	2702	+	NA	Tstart=3346;Tend=3813;ID=RND-6_FAMILY-1007;shortTE=F
CM029550.1	RepeatMasker	Unknown	31827582	31827731	967	+	NA	Tstart=5896;Tend=6045;ID=RND-1_FAMILY-108;shortTE=F
CM029550.1	RepeatMasker	RC/Helitron	31830535	31831357	5363	-	NA	Tstart=1367;Tend=2187;ID=RND-4_FAMILY-19;shortTE=F
CM029550.1	RepeatMasker	Unknown	31832622	31833593	7096	+	NA	Tstart=931;Tend=1888;ID=RND-6_FAMILY-1216;shortTE=F
CM029550.1	RepeatMasker	Unknown	31837364	31838152	5256	+	NA	Tstart=1912;Tend=2686;ID=RND-1_FAMILY-50;shortTE=F
CM029550.1	RepeatMasker	DNA/TcMar-Tc1	31838348	31838603	545	-	NA	Tstart=900;Tend=1169;ID=RND-6_FAMILY-775;shortTE=F
CM029550.1	RepeatMasker	Unknown	31838944	31839062	804	-	NA	Tstart=614;Tend=867;ID=RND-5_FAMILY-2715;shortTE=F
CM029550.1	RepeatMasker	Unknown	31839063	31839413	844	+	NA	Tstart=1680;Tend=2016;ID=RND-5_FAMILY-685;shortTE=F
CM029550.1	RepeatMasker	Unknown	31839663	31839937	546	+	NA	Tstart=1131;Tend=1402;ID=RND-6_FAMILY-2379;shortTE=F
CM029550.1	RepeatMasker	Unknown	31841141	31841488	2456	+	NA	Tstart=873;Tend=1229;ID=RND-1_FAMILY-204;shortTE=F
CM029550.1	RepeatMasker	Unknown	31841491	31842288	6529	+	NA	Tstart=975;Tend=1860;ID=RND-1_FAMILY-380;shortTE=F
CM029550.1	RepeatMasker	Unknown	31842272	31842389	930	+	NA	Tstart=1246;Tend=1362;ID=RND-1_FAMILY-204;shortTE=F
CM029550.1	RepeatMasker	Unknown	31843230	31843730	3304	+	NA	Tstart=1389;Tend=1891;ID=RND-6_FAMILY-1216;shortTE=F
CM029550.1	RepeatMasker	LINE/RTE-BovB	31843937	31844131	512	+	NA	Tstart=120;Tend=323;ID=RTE-25_LMI;shortTE=F
CM029550.1	RepeatMasker	Unknown	31845180	31846314	3916	+	NA	Tstart=457;Tend=2609;ID=RND-5_FAMILY-612;shortTE=F;TEgroup=ctg_5|RND-5_FAMILY-612|11
CM029550.1	RepeatMasker	Unknown	31846311	31846759	2757	-	NA	Tstart=1962;Tend=2389;ID=RND-5_FAMILY-727;shortTE=F
CM029550.1	RepeatMasker	Unknown	31848911	31849326	3439	+	NA	Tstart=2712;Tend=3127;ID=RND-5_FAMILY-612;shortTE=F
CM029550.1	RepeatMasker	LINE/RTE-BovB	31849442	31851182	1567	+	NA	Tstart=541;Tend=2242;ID=RND-6_FAMILY-3386;shortTE=F
CM029550.1	RepeatMasker	RC/Helitron	31852589	31853366	5414	+	NA	Tstart=940;Tend=1719;ID=RND-5_FAMILY-1089;shortTE=F
CM029550.1	RepeatMasker	Unknown	31854222	31854700	3984	-	NA	Tstart=884;Tend=1361;ID=RND-1_FAMILY-204;shortTE=F
CM029550.1	RepeatMasker	Unknown	31854720	31855014	2394	+	NA	Tstart=747;Tend=1040;ID=RND-4_FAMILY-349;shortTE=F
CM029550.1	RepeatMasker	Unknown	31854989	31855567	3970	+	NA	Tstart=999;Tend=1582;ID=RND-1_FAMILY-343;shortTE=F
CM029550.1	RepeatMasker	Unknown	31857027	31857701	4661	+	NA	Tstart=747;Tend=1409;ID=RND-5_FAMILY-1916;shortTE=F
CM029550.1	RepeatMasker	RC/Helitron	31858501	31859356	5853	-	NA	Tstart=1368;Tend=2185;ID=RND-4_FAMILY-19;shortTE=F
CM029550.1	RepeatMasker	Unknown	31861957	31862262	2072	+	NA	Tstart=963;Tend=1276;ID=RND-1_FAMILY-509;shortTE=F
CM029550.1	RepeatMasker	Unknown	31862297	31862435	989	-	NA	Tstart=5907;Tend=6045;ID=RND-1_FAMILY-108;shortTE=F
CM029550.1	RepeatMasker	Unknown	31862309	31862495	578	+	NA	Tstart=624;Tend=796;ID=RND-6_FAMILY-4432;shortTE=F
CM029550.1	RepeatMasker	Unknown	31862422	31862939	3209	-	NA	Tstart=3344;Tend=3873;ID=RND-6_FAMILY-1007;shortTE=F
CM029550.1	RepeatMasker	Unknown	31867320	31869633	11976	+	NA	Tstart=207;Tend=1824;ID=RND-1_FAMILY-468;shortTE=F;TEgroup=ctg_5|RND-1_FAMILY-468|7
CM029550.1	RepeatMasker	DNA/Crypton-I	31870212	31870925	4613	+	NA	Tstart=828;Tend=1537;ID=RND-5_FAMILY-366;shortTE=F
CM029550.1	RepeatMasker	Unknown	31872691	31872977	1995	+	NA	Tstart=949;Tend=1224;ID=RND-6_FAMILY-5056;shortTE=F
CM029550.1	RepeatMasker	Unknown	31873635	31873995	1810	+	NA	Tstart=1424;Tend=1762;ID=RND-1_FAMILY-56;shortTE=F
CM029550.1	RepeatMasker	RC/Helitron	31878137	31878451	2510	+	NA	Tstart=940;Tend=1250;ID=RND-5_FAMILY-1089;shortTE=F
CM029550.1	RepeatMasker	Unknown	31878754	31879069	1270	+	NA	Tstart=21;Tend=293;ID=RND-5_FAMILY-2163;shortTE=F
CM029550.1	RepeatMasker	Unknown	31879097	31879555	4071	-	NA	Tstart=976;Tend=1433;ID=RND-1_FAMILY-576;shortTE=F
CM029550.1	RepeatMasker	Unknown	31880703	31880804	556	+	NA	Tstart=1179;Tend=1284;ID=RND-5_FAMILY-2829;shortTE=F
CM029550.1	RepeatMasker	Unknown	31880850	31880952	409	-	NA	Tstart=2292;Tend=2388;ID=RND-6_FAMILY-6012;shortTE=F
CM029550.1	RepeatMasker	Unknown	31883873	31884479	5038	-	NA	Tstart=2518;Tend=3129;ID=RND-5_FAMILY-612;shortTE=F
CM029550.1	RepeatMasker	Unknown	31889927	31890105	1023	-	NA	Tstart=492;Tend=670;ID=RND-6_FAMILY-7922;shortTE=F
CM029550.1	RepeatMasker	Unknown	31892396	31892636	1450	-	NA	Tstart=1004;Tend=1236;ID=RND-1_FAMILY-375;shortTE=F
CM029550.1	RepeatMasker	Unknown	31893407	31893510	478	+	NA	Tstart=2818;Tend=2921;ID=RND-6_FAMILY-4261;shortTE=F
CM029550.1	RepeatMasker	RC/Helitron	31895792	31896492	4708	+	NA	Tstart=939;Tend=1691;ID=RND-5_FAMILY-1089;shortTE=F
CM029550.1	RepeatMasker	LINE/Penelope	31900660	31900761	626	+	NA	Tstart=1842;Tend=1951;ID=RND-6_FAMILY-195;shortTE=F
CM029550.1	RepeatMasker	Unknown	31901869	31902886	8691	+	NA	Tstart=1165;Tend=2178;ID=RND-5_FAMILY-444;shortTE=F
CM029550.1	RepeatMasker	Unknown	31904231	31905943	10238	-	NA	Tstart=307;Tend=1992;ID=RND-5_FAMILY-91;shortTE=F
CM029550.1	RepeatMasker	LTR/Gypsy	31906586	31907134	508	-	NA	Tstart=7400;Tend=7954;ID=RND-6_FAMILY-6146;shortTE=F
CM029550.1	RepeatMasker	LTR/Gypsy	31910171	31910865	1154	-	NA	Tstart=4032;Tend=4726;ID=RND-6_FAMILY-6146;shortTE=F
CM029550.1	RepeatMasker	Unknown	31910874	31911903	8488	+	NA	Tstart=970;Tend=1992;ID=RND-5_FAMILY-91;shortTE=F
CM029550.1	RepeatMasker	Unknown	31913763	31914134	2346	+	NA	Tstart=990;Tend=1375;ID=RND-6_FAMILY-2174;shortTE=F
CM029550.1	RepeatMasker	RC/Helitron	31917671	31918457	5763	-	NA	Tstart=905;Tend=1667;ID=RND-1_FAMILY-69;shortTE=F
CM029550.1	RepeatMasker	Unknown	31921219	31921380	673	+	NA	Tstart=2822;Tend=2912;ID=RND-6_FAMILY-4261;shortTE=F
CM029550.1	RepeatMasker	Unknown	31923104	31923374	1910	-	NA	Tstart=998;Tend=1277;ID=RND-1_FAMILY-84;shortTE=F
CM029550.1	RepeatMasker	Unknown	31929392	31929576	581	-	NA	Tstart=2296;Tend=2478;ID=RND-1_FAMILY-56;shortTE=T;TEgroup=ctg_5|RND-1_FAMILY-56|18
CM029550.1	RepeatMasker	Unknown	31929434	31929563	611	+	NA	Tstart=908;Tend=1040;ID=RND-1_FAMILY-801;shortTE=F
CM029550.1	RepeatMasker	LINE/L2	31929882	31930008	959	+	NA	Tstart=3649;Tend=3774;ID=RND-5_FAMILY-3336;shortTE=F
CM029550.1	RepeatMasker	Unknown	31931035	31931269	927	+	NA	Tstart=1183;Tend=1421;ID=RND-6_FAMILY-1097;shortTE=F
CM029550.1	RepeatMasker	Unknown	31934652	31935307	3147	+	NA	Tstart=716;Tend=1330;ID=RND-5_FAMILY-747;shortTE=F
CM029550.1	RepeatMasker	Unknown	31935322	31935568	1690	+	NA	Tstart=1490;Tend=1737;ID=RND-1_FAMILY-757;shortTE=F
CM029550.1	RepeatMasker	LINE/RTE-BovB	31935762	31937745	1599	-	NA	Tstart=340;Tend=2326;ID=RTE-34_LMI;shortTE=F
CM029550.1	RepeatMasker	Unknown	31938294	31938696	3208	+	NA	Tstart=1578;Tend=1980;ID=RND-5_FAMILY-2872;shortTE=F
CM029550.1	RepeatMasker	Unknown	31939285	31939605	800	-	NA	Tstart=988;Tend=1319;ID=RND-1_FAMILY-853;shortTE=F
CM029550.1	RepeatMasker	Unknown	31942548	31942706	649	+	NA	Tstart=798;Tend=959;ID=RND-5_FAMILY-988;shortTE=F
CM029550.1	RepeatMasker	RC/Helitron	31945485	31946318	6418	-	NA	Tstart=1354;Tend=2198;ID=RND-4_FAMILY-19;shortTE=F
CM029550.1	RepeatMasker	LINE/L2	31949219	31951242	9373	+	NA	Tstart=654;Tend=2581;ID=RND-6_FAMILY-286;shortTE=F
CM029550.1	RepeatMasker	Unknown	31951555	31952607	6714	-	NA	Tstart=1296;Tend=2716;ID=RND-1_FAMILY-56;shortTE=F
CM029550.1	RepeatMasker	Unknown	31952604	31954006	7075	-	NA	Tstart=840;Tend=2511;ID=RND-1_FAMILY-804;shortTE=F;TEgroup=ctg_5|RND-1_FAMILY-804|5
CM029550.1	RepeatMasker	Unknown	31954000	31954843	4810	-	NA	Tstart=492;Tend=1303;ID=RND-1_FAMILY-56;shortTE=F
CM029550.1	RepeatMasker	Unknown	31955345	31955608	1339	-	NA	Tstart=866;Tend=1113;ID=RND-6_FAMILY-1939;shortTE=F;TEgroup=ctg_5|RND-6_FAMILY-1939|8
CM029550.1	RepeatMasker	Unknown	31958700	31958950	1130	+	NA	Tstart=4232;Tend=4480;ID=RND-6_FAMILY-1277;shortTE=F
CM029550.1	RepeatMasker	Unknown	31966307	31967060	5285	+	NA	Tstart=701;Tend=1466;ID=RND-6_FAMILY-1374;shortTE=F
CM029550.1	RepeatMasker	Unknown	31967423	31967526	639	+	NA	Tstart=2821;Tend=2911;ID=RND-6_FAMILY-4261;shortTE=F
CM029550.1	RepeatMasker	Unknown	31968291	31970966	19029	-	NA	Tstart=678;Tend=3094;ID=RND-6_FAMILY-1015;shortTE=F
CM029550.1	RepeatMasker	Unknown	31974917	31977308	3721	-	NA	Tstart=1441;Tend=3840;ID=RND-6_FAMILY-4776;shortTE=F
CM029550.1	RepeatMasker	Unknown	31978341	31978463	897	+	NA	Tstart=1129;Tend=1251;ID=RND-1_FAMILY-209;shortTE=F
CM029550.1	RepeatMasker	Unknown	31980180	31980318	469	-	NA	Tstart=2348;Tend=2478;ID=RND-1_FAMILY-56;shortTE=F
CM029550.1	RepeatMasker	Unknown	31980195	31980393	472	+	NA	Tstart=1946;Tend=2033;ID=RND-1_FAMILY-801;shortTE=F
CM029550.1	RepeatMasker	DNA	31981134	31981351	1906	+	NA	Tstart=755;Tend=972;ID=RND-6_FAMILY-1340;shortTE=F
CM029550.1	RepeatMasker	Unknown	31983619	31984891	8483	-	NA	Tstart=764;Tend=2007;ID=RND-5_FAMILY-892;shortTE=F
CM029550.1	RepeatMasker	LINE/RTE-X	31985188	31985587	1153	-	NA	Tstart=836;Tend=1255;ID=RND-6_FAMILY-9162;shortTE=F
CM029550.1	RepeatMasker	Unknown	31985964	31986165	797	+	NA	Tstart=1320;Tend=1530;ID=RND-5_FAMILY-407;shortTE=F
CM029550.1	RepeatMasker	Unknown	31987367	31987672	2575	-	NA	Tstart=773;Tend=1078;ID=RND-5_FAMILY-4284;shortTE=F
CM029550.1	RepeatMasker	Unknown	31989102	31989249	508	+	NA	Tstart=2787;Tend=2911;ID=RND-6_FAMILY-4261;shortTE=F
CM029550.1	RepeatMasker	LINE/RTE-X	31989159	31989264	447	-	NA	Tstart=2131;Tend=2238;ID=RND-5_FAMILY-1062;shortTE=F
CM029550.1	RepeatMasker	Unknown	31992026	31993937	5583	-	NA	Tstart=345;Tend=2673;ID=RND-1_FAMILY-700;shortTE=F;TEgroup=ctg_5|RND-1_FAMILY-700|4
CM029550.1	RepeatMasker	Unknown	31995764	31996604	662	+	NA	Tstart=813;Tend=1658;ID=RND-6_FAMILY-49;shortTE=F;TEgroup=ctg_5|RND-6_FAMILY-49|15
CM029550.1	RepeatMasker	Unknown	31996662	31997690	7100	-	NA	Tstart=823;Tend=1869;ID=RND-5_FAMILY-3021;shortTE=F
CM029550.1	RepeatMasker	Unknown	31997762	31998590	4976	-	NA	Tstart=886;Tend=1666;ID=RND-1_FAMILY-14;shortTE=F
CM029550.1	RepeatMasker	Unknown	31998730	31999171	2771	-	NA	Tstart=1047;Tend=1491;ID=RND-6_FAMILY-2174;shortTE=F
CM029550.1	RepeatMasker	Unknown	32001430	32001661	1205	-	NA	Tstart=1980;Tend=2184;ID=RND-5_FAMILY-727;shortTE=F
CM029550.1	RepeatMasker	Unknown	32003677	32004096	3233	+	NA	Tstart=941;Tend=1360;ID=RND-6_FAMILY-7320;shortTE=F
CM029550.1	RepeatMasker	DNA/Academ-1	32007025	32007245	980	-	NA	Tstart=1676;Tend=1911;ID=RND-5_FAMILY-346;shortTE=F
CM029550.1	RepeatMasker	Unknown	32007973	32008218	1337	-	NA	Tstart=920;Tend=1164;ID=RND-6_FAMILY-5246;shortTE=F
CM029550.1	RepeatMasker	DNA/hAT-Charlie	32008000	32008215	1339	-	NA	Tstart=956;Tend=1172;ID=RND-6_FAMILY-6777;shortTE=F
CM029550.1	RepeatMasker	Unknown	32008769	32008942	1324	-	NA	Tstart=932;Tend=1119;ID=RND-1_FAMILY-152;shortTE=F
CM029550.1	RepeatMasker	LINE/L2	32009069	32011436	20476	+	NA	Tstart=693;Tend=3061;ID=RND-1_FAMILY-360;shortTE=F
CM029550.1	RepeatMasker	Unknown	32011688	32012029	2585	-	NA	Tstart=866;Tend=1527;ID=RND-6_FAMILY-41;shortTE=F
CM029550.1	RepeatMasker	Unknown	32013433	32013624	1411	-	NA	Tstart=917;Tend=1104;ID=RND-6_FAMILY-656;shortTE=F
CM029550.1	RepeatMasker	Unknown	32013438	32013646	857	+	NA	Tstart=1664;Tend=1867;ID=RND-5_FAMILY-2079;shortTE=F
CM029550.1	RepeatMasker	Unknown	32014417	32014618	1063	+	NA	Tstart=975;Tend=1186;ID=RND-1_FAMILY-290;shortTE=F
CM029550.1	RepeatMasker	Unknown	32019519	32019945	2430	+	NA	Tstart=716;Tend=1144;ID=RND-5_FAMILY-2351;shortTE=F
CM029550.1	RepeatMasker	DNA/TcMar-Tc1	32020318	32021189	4633	+	NA	Tstart=959;Tend=1880;ID=RND-5_FAMILY-1070;shortTE=F
CM029550.1	RepeatMasker	Unknown	32021193	32021901	4313	-	NA	Tstart=789;Tend=1508;ID=RND-1_FAMILY-458;shortTE=F
CM029550.1	RepeatMasker	SINE	32023333	32023551	1584	-	NA	Tstart=836;Tend=1055;ID=RND-6_FAMILY-1645;shortTE=F
CM029550.1	RepeatMasker	Unknown	32025645	32025944	798	-	NA	Tstart=1147;Tend=1385;ID=RND-1_FAMILY-125;shortTE=F
CM029550.1	RepeatMasker	DNA/hAT	32026448	32026740	1597	+	NA	Tstart=980;Tend=1310;ID=RND-5_FAMILY-158;shortTE=F
CM029550.1	RepeatMasker	Unknown	32027983	32028920	6523	+	NA	Tstart=1415;Tend=2348;ID=RND-6_FAMILY-1434;shortTE=F
CM029550.1	RepeatMasker	Unknown	32031726	32034560	4345	-	NA	Tstart=996;Tend=3835;ID=RND-6_FAMILY-4776;shortTE=F
CM029550.1	RepeatMasker	Unknown	32035151	32035889	3927	-	NA	Tstart=589;Tend=1526;ID=RND-1_FAMILY-293;shortTE=F;TEgroup=ctg_5|RND-1_FAMILY-293|5
CM029550.1	RepeatMasker	Unknown	32044023	32044584	4183	-	NA	Tstart=994;Tend=1566;ID=RND-6_FAMILY-535;shortTE=F
CM029550.1	RepeatMasker	RC/Helitron	32045007	32045815	6245	-	NA	Tstart=871;Tend=1689;ID=RND-4_FAMILY-36;shortTE=F
CM029550.1	RepeatMasker	Unknown	32045813	32045984	690	+	NA	Tstart=916;Tend=1084;ID=RND-6_FAMILY-4614;shortTE=F
CM029550.1	RepeatMasker	LINE/Penelope	32049249	32049730	3960	-	NA	Tstart=1413;Tend=1892;ID=RND-6_FAMILY-681;shortTE=F
CM029550.1	RepeatMasker	Unknown	32050648	32052506	15259	-	NA	Tstart=818;Tend=2694;ID=RND-1_FAMILY-712;shortTE=F
CM029550.1	RepeatMasker	Unknown	32053338	32053519	1377	-	NA	Tstart=2122;Tend=2303;ID=RND-6_FAMILY-2241;shortTE=F
CM029550.1	RepeatMasker	LTR/Gypsy	32053570	32055066	1851	+	NA	Tstart=730;Tend=5437;ID=RND-6_FAMILY-1945;shortTE=F;LTRgroup=ctg_5_g50;TEgroup=ctg_5|RND-6_FAMILY-1945|3
CM029550.1	RepeatMasker	Unknown	32057975	32058120	656	-	NA	Tstart=1341;Tend=1481;ID=RND-1_FAMILY-844;shortTE=F
CM029550.1	RepeatMasker	Unknown	32059960	32060141	1092	+	NA	Tstart=968;Tend=1129;ID=RND-1_FAMILY-410;shortTE=F
CM029550.1	RepeatMasker	Unknown	32060588	32060716	1034	-	NA	Tstart=628;Tend=756;ID=RND-6_FAMILY-1736;shortTE=F
CM029550.1	RepeatMasker	Unknown	32062087	32062371	1297	+	NA	Tstart=855;Tend=1137;ID=RND-6_FAMILY-5246;shortTE=F
CM029550.1	RepeatMasker	Unknown	32063602	32064363	6068	-	NA	Tstart=574;Tend=1343;ID=RND-1_FAMILY-480;shortTE=F
CM029550.1	RepeatMasker	Unknown	32066689	32067513	6389	+	NA	Tstart=958;Tend=1761;ID=RND-4_FAMILY-218;shortTE=F
CM029550.1	RepeatMasker	Unknown	32067698	32067973	1461	-	NA	Tstart=1603;Tend=1869;ID=RND-4_FAMILY-875;shortTE=F
CM029550.1	RepeatMasker	Unknown	32072545	32072709	1161	+	NA	Tstart=2825;Tend=2978;ID=RND-6_FAMILY-600;shortTE=F
CM029550.1	RepeatMasker	Unknown	32074261	32074401	786	+	NA	Tstart=941;Tend=1072;ID=RND-5_FAMILY-1117;shortTE=F
CM029550.1	RepeatMasker	Unknown	32076190	32076622	2201	+	NA	Tstart=1515;Tend=2066;ID=RND-1_FAMILY-721;shortTE=F
CM029550.1	RepeatMasker	Unknown	32078211	32078365	1140	-	NA	Tstart=2020;Tend=2176;ID=RND-1_FAMILY-598;shortTE=F
CM029550.1	RepeatMasker	DNA/P	32079249	32079363	413	-	NA	Tstart=762;Tend=882;ID=P-1_LHU;shortTE=F
CM029550.1	RepeatMasker	Unknown	32082739	32083347	3244	-	NA	Tstart=3339;Tend=3833;ID=RND-6_FAMILY-1007;shortTE=F
CM029550.1	RepeatMasker	Unknown	32086035	32086247	1751	-	NA	Tstart=958;Tend=1170;ID=RND-6_FAMILY-35;shortTE=F
CM029550.1	RepeatMasker	Unknown	32087026	32087185	850	-	NA	Tstart=950;Tend=1107;ID=RND-6_FAMILY-2344;shortTE=F
CM029550.1	RepeatMasker	Unknown	32090936	32091286	2167	+	NA	Tstart=992;Tend=1263;ID=RND-6_FAMILY-6551;shortTE=F;TEgroup=ctg_5|RND-6_FAMILY-6551|34
CM029550.1	RepeatMasker	Unknown	32091287	32094563	12826	-	NA	Tstart=626;Tend=3836;ID=RND-1_FAMILY-599;shortTE=F
CM029550.1	RepeatMasker	Unknown	32096236	32097002	6462	+	NA	Tstart=977;Tend=1749;ID=RND-5_FAMILY-1305;shortTE=F
CM029550.1	RepeatMasker	Unknown	32096984	32098514	6226	+	NA	Tstart=886;Tend=2437;ID=RND-6_FAMILY-14;shortTE=F
CM029550.1	RepeatMasker	Unknown	32098521	32098646	520	-	NA	Tstart=956;Tend=1091;ID=RND-4_FAMILY-875;shortTE=F
CM029550.1	RepeatMasker	Unknown	32099968	32100101	653	-	NA	Tstart=921;Tend=1053;ID=RND-6_FAMILY-1439;shortTE=F
CM029550.1	RepeatMasker	Unknown	32103006	32103195	643	-	NA	Tstart=2253;Tend=2431;ID=RND-6_FAMILY-1277;shortTE=F
CM029550.1	RepeatMasker	Unknown	32103813	32103949	826	-	NA	Tstart=930;Tend=1083;ID=RND-1_FAMILY-152;shortTE=F
CM029550.1	RepeatMasker	LTR/ERV1	32106844	32107097	1144	-	NA	Tstart=1096;Tend=1353;ID=RND-6_FAMILY-1988;shortTE=F
CM029550.1	RepeatMasker	Unknown	32107621	32107896	957	-	NA	Tstart=1756;Tend=2036;ID=RND-1_FAMILY-204;shortTE=F
CM029550.1	RepeatMasker	DNA/hAT-Charlie	32107685	32107898	1204	-	NA	Tstart=954;Tend=1179;ID=RND-6_FAMILY-6777;shortTE=F
CM029550.1	RepeatMasker	Unknown	32107692	32107929	720	+	NA	Tstart=313;Tend=558;ID=RND-4_FAMILY-349;shortTE=F
CM029550.1	RepeatMasker	LINE/L2	32112922	32113421	2003	+	NA	Tstart=24;Tend=502;ID=RND-6_FAMILY-3049;shortTE=F
CM029550.1	RepeatMasker	Unknown	32114128	32114542	2087	+	NA	Tstart=1341;Tend=1735;ID=RND-6_FAMILY-1014;shortTE=F
CM029550.1	RepeatMasker	Unknown	32115911	32116158	931	+	NA	Tstart=4318;Tend=4566;ID=RND-6_FAMILY-4001;shortTE=F
CM029550.1	RepeatMasker	SINE	32115945	32116160	1276	+	NA	Tstart=834;Tend=1053;ID=RND-6_FAMILY-1645;shortTE=F
CM029550.1	RepeatMasker	Unknown	32116762	32117070	1205	+	NA	Tstart=939;Tend=1221;ID=RND-5_FAMILY-268;shortTE=F
CM029550.1	RepeatMasker	Unknown	32117205	32117487	2286	+	NA	Tstart=979;Tend=1269;ID=RND-1_FAMILY-16;shortTE=F
CM029550.1	RepeatMasker	Unknown	32117478	32118115	4324	-	NA	Tstart=1093;Tend=1737;ID=RND-1_FAMILY-35;shortTE=F
CM029550.1	RepeatMasker	Unknown	32118129	32118354	1194	+	NA	Tstart=1585;Tend=1801;ID=RND-5_FAMILY-268;shortTE=F
CM029550.1	RepeatMasker	Unknown	32120220	32120326	586	-	NA	Tstart=583;Tend=689;ID=RND-6_FAMILY-7922;shortTE=F
CM029550.1	RepeatMasker	LTR/ERV1	32129746	32131483	5607	+	NA	Tstart=71;Tend=2344;ID=RND-6_FAMILY-3171;shortTE=F;TEgroup=ctg_5|RND-6_FAMILY-3171|3
CM029550.1	RepeatMasker	DNA/Academ-1	32132642	32132830	499	-	NA	Tstart=1670;Tend=1857;ID=RND-6_FAMILY-2507;shortTE=F
CM029550.1	RepeatMasker	Unknown	32134489	32134718	1445	+	NA	Tstart=923;Tend=1142;ID=RND-6_FAMILY-5246;shortTE=F
CM029550.1	RepeatMasker	Unknown	32135720	32135964	721	-	NA	Tstart=894;Tend=1123;ID=RND-6_FAMILY-4706;shortTE=F
CM029550.1	RepeatMasker	Unknown	32137391	32139241	2958	+	NA	Tstart=746;Tend=3049;ID=RND-1_FAMILY-628;shortTE=F;TEgroup=ctg_5|RND-1_FAMILY-628|2
CM029550.1	RepeatMasker	Unknown	32139330	32139819	680	+	NA	Tstart=997;Tend=1481;ID=RND-1_FAMILY-247;shortTE=T;TEgroup=ctg_5|RND-1_FAMILY-247|10
CM029550.1	RepeatMasker	Unknown	32144745	32144951	755	+	NA	Tstart=2741;Tend=2950;ID=RND-6_FAMILY-1277;shortTE=F
CM029550.1	RepeatMasker	LINE/L2	32145667	32148113	11668	+	NA	Tstart=1;Tend=3607;ID=RND-5_FAMILY-309;shortTE=F
CM029550.1	RepeatMasker	Unknown	32148249	32148432	616	+	NA	Tstart=2296;Tend=2475;ID=RND-1_FAMILY-56;shortTE=F
CM029550.1	RepeatMasker	Unknown	32149480	32150365	6603	-	NA	Tstart=925;Tend=1774;ID=RND-1_FAMILY-400;shortTE=F
CM029550.1	RepeatMasker	Unknown	32150532	32151642	8391	+	NA	Tstart=727;Tend=1797;ID=RND-1_FAMILY-150;shortTE=F
CM029550.1	RepeatMasker	DNA/Kolobok-E	32151649	32151875	471	-	NA	Tstart=815;Tend=1029;ID=RND-6_FAMILY-610;shortTE=F
CM029550.1	RepeatMasker	DNA/TcMar-Tc1	32152476	32153415	5161	-	NA	Tstart=953;Tend=1896;ID=RND-6_FAMILY-3373;shortTE=F
CM029550.1	RepeatMasker	Unknown	32153829	32154038	1673	-	NA	Tstart=881;Tend=1094;ID=RND-6_FAMILY-1098;shortTE=F
CM029550.1	RepeatMasker	Unknown	32156385	32156671	947	+	NA	Tstart=1341;Tend=1653;ID=RND-5_FAMILY-2425;shortTE=F
CM029550.1	RepeatMasker	Unknown	32159110	32159334	445	-	NA	Tstart=998;Tend=1234;ID=RND-6_FAMILY-6551;shortTE=F
CM029550.1	RepeatMasker	Unknown	32161144	32161327	578	-	NA	Tstart=492;Tend=670;ID=RND-6_FAMILY-7922;shortTE=T;TEgroup=ctg_5|RND-6_FAMILY-7922|4
CM029550.1	RepeatMasker	DNA/hAT-Tip100	32161164	32161276	617	-	NA	Tstart=1736;Tend=1848;ID=RND-6_FAMILY-1651;shortTE=F
CM029550.1	RepeatMasker	Unknown	32161761	32162016	2003	-	NA	Tstart=749;Tend=1035;ID=RND-4_FAMILY-349;shortTE=F
CM029550.1	RepeatMasker	Unknown	32162155	32162898	5580	-	NA	Tstart=1014;Tend=1776;ID=RND-1_FAMILY-624;shortTE=F
CM029550.1	RepeatMasker	Unknown	32163750	32163942	1014	-	NA	Tstart=1131;Tend=1324;ID=RND-1_FAMILY-178;shortTE=F
CM029550.1	RepeatMasker	Unknown	32166691	32167024	1406	+	NA	Tstart=905;Tend=1304;ID=RND-6_FAMILY-1326;shortTE=F
CM029550.1	RepeatMasker	Unknown	32170105	32170302	980	-	NA	Tstart=936;Tend=1135;ID=RND-4_FAMILY-1013;shortTE=F
CM029550.1	RepeatMasker	Unknown	32170791	32171007	1429	+	NA	Tstart=1653;Tend=1872;ID=RND-4_FAMILY-875;shortTE=F
CM029550.1	RepeatMasker	Unknown	32171940	32172262	1084	-	NA	Tstart=835;Tend=1146;ID=RND-1_FAMILY-301;shortTE=F
CM029550.1	RepeatMasker	Unknown	32173246	32173397	736	-	NA	Tstart=1120;Tend=1273;ID=RND-5_FAMILY-2829;shortTE=F
CM029550.1	RepeatMasker	Unknown	32175029	32175190	1198	+	NA	Tstart=2253;Tend=2414;ID=RND-6_FAMILY-1277;shortTE=F
CM029550.1	RepeatMasker	DNA/TcMar-Tc1	32178577	32179000	2135	+	NA	Tstart=932;Tend=1809;ID=RND-4_FAMILY-361;shortTE=F;TEgroup=ctg_5|RND-4_FAMILY-361|4
CM029550.1	RepeatMasker	Unknown	32178995	32179298	2423	-	NA	Tstart=748;Tend=1036;ID=RND-4_FAMILY-349;shortTE=F
CM029550.1	RepeatMasker	Unknown	32179967	32180095	522	+	NA	Tstart=2708;Tend=2834;ID=RND-5_FAMILY-1083;shortTE=F
CM029550.1	RepeatMasker	Unknown	32181770	32181980	1010	-	NA	Tstart=1281;Tend=1507;ID=RND-4_FAMILY-12;shortTE=F
CM029550.1	RepeatMasker	Unknown	32182895	32184524	9290	+	NA	Tstart=1147;Tend=2964;ID=RND-1_FAMILY-463;shortTE=F;TEgroup=ctg_5|RND-1_FAMILY-463|16
CM029550.1	RepeatMasker	Unknown	32186266	32186737	1234	+	NA	Tstart=858;Tend=2139;ID=RND-1_FAMILY-347;shortTE=F;TEgroup=ctg_5|RND-1_FAMILY-347|16
CM029550.1	RepeatMasker	Unknown	32186745	32187711	5223	+	NA	Tstart=1585;Tend=2411;ID=RND-1_FAMILY-347;shortTE=F
CM029550.1	RepeatMasker	LINE/CR1	32189835	32192087	11550	+	NA	Tstart=85;Tend=2456;ID=RND-6_FAMILY-3725;shortTE=F
CM029550.1	RepeatMasker	LINE/L2	32192273	32192397	569	+	NA	Tstart=2095;Tend=2227;ID=RND-5_FAMILY-1995;shortTE=F
CM029550.1	RepeatMasker	Unknown	32192859	32193093	1395	-	NA	Tstart=2595;Tend=2826;ID=RND-5_FAMILY-1083;shortTE=F
CM029550.1	RepeatMasker	Unknown	32193875	32194798	5181	+	NA	Tstart=711;Tend=1697;ID=RND-5_FAMILY-747;shortTE=F
CM029550.1	RepeatMasker	Unknown	32195647	32197100	12288	+	NA	Tstart=792;Tend=2246;ID=RND-1_FAMILY-831;shortTE=F
CM029550.1	RepeatMasker	Unknown	32197094	32198040	7656	-	NA	Tstart=931;Tend=1887;ID=RND-6_FAMILY-1216;shortTE=F
CM029550.1	RepeatMasker	Unknown	32199360	32199542	913	-	NA	Tstart=917;Tend=1143;ID=RND-6_FAMILY-1326;shortTE=F
CM029550.1	RepeatMasker	Unknown	32199959	32200145	571	-	NA	Tstart=3611;Tend=4185;ID=RND-6_FAMILY-6534;shortTE=T;TEgroup=ctg_5|RND-6_FAMILY-6534|5
CM029550.1	RepeatMasker	Unknown	32200710	32200833	940	+	NA	Tstart=906;Tend=1029;ID=RND-6_FAMILY-656;shortTE=F
CM029550.1	RepeatMasker	Unknown	32200899	32201107	655	+	NA	Tstart=1196;Tend=1421;ID=RND-6_FAMILY-1097;shortTE=F
CM029550.1	RepeatMasker	Unknown	32203017	32203265	1400	-	NA	Tstart=939;Tend=1169;ID=RND-1_FAMILY-232;shortTE=F
CM029550.1	RepeatMasker	Unknown	32203653	32203894	892	-	NA	Tstart=929;Tend=1085;ID=RND-1_FAMILY-102;shortTE=F
CM029550.1	RepeatMasker	Unknown	32206757	32206885	575	-	NA	Tstart=2348;Tend=2476;ID=RND-1_FAMILY-56;shortTE=F
CM029550.1	RepeatMasker	Unknown	32207213	32207363	1160	-	NA	Tstart=3693;Tend=3841;ID=RND-1_FAMILY-512;shortTE=F
CM029550.1	RepeatMasker	Unknown	32207457	32208283	7394	+	NA	Tstart=1011;Tend=1837;ID=RND-1_FAMILY-139;shortTE=F
CM029550.1	RepeatMasker	Unknown	32208514	32208648	1000	+	NA	Tstart=914;Tend=1048;ID=RND-6_FAMILY-656;shortTE=F
CM029550.1	RepeatMasker	Unknown	32209333	32209753	1586	-	NA	Tstart=941;Tend=1360;ID=RND-6_FAMILY-7320;shortTE=F
CM029550.1	RepeatMasker	Unknown	32209837	32209964	614	-	NA	Tstart=958;Tend=1053;ID=RND-6_FAMILY-35;shortTE=F
CM029550.1	RepeatMasker	Unknown	32210311	32210663	853	+	NA	Tstart=1011;Tend=1819;ID=RND-1_FAMILY-139;shortTE=F;TEgroup=ctg_5|RND-1_FAMILY-139|8
CM029550.1	RepeatMasker	Unknown	32210673	32210895	780	-	NA	Tstart=862;Tend=1100;ID=RND-6_FAMILY-41;shortTE=F
CM029550.1	RepeatMasker	Unknown	32211540	32211712	523	+	NA	Tstart=1163;Tend=1331;ID=RND-6_FAMILY-6331;shortTE=F
CM029550.1	RepeatMasker	Unknown	32212725	32212826	690	-	NA	Tstart=1138;Tend=1236;ID=RND-6_FAMILY-2379;shortTE=F
CM029550.1	RepeatMasker	Unknown	32213617	32214456	523	+	NA	Tstart=886;Tend=1673;ID=RND-1_FAMILY-14;shortTE=T;TEgroup=ctg_5|RND-1_FAMILY-14|3
CM029550.1	RepeatMasker	Unknown	32214187	32214817	2538	-	NA	Tstart=1763;Tend=2456;ID=RND-5_FAMILY-862;shortTE=F
CM029550.1	RepeatMasker	Unknown	32216901	32217855	7251	+	NA	Tstart=936;Tend=1891;ID=RND-5_FAMILY-2820;shortTE=F
CM029550.1	RepeatMasker	RC/Helitron	32218608	32219335	5873	+	NA	Tstart=1468;Tend=2189;ID=RND-4_FAMILY-19;shortTE=F
CM029550.1	RepeatMasker	Unknown	32220240	32221255	8774	+	NA	Tstart=1166;Tend=2182;ID=RND-5_FAMILY-444;shortTE=F
CM029550.1	RepeatMasker	Unknown	32222026	32222456	2701	-	NA	Tstart=1966;Tend=2389;ID=RND-5_FAMILY-727;shortTE=F
CM029550.1	RepeatMasker	Unknown	32222511	32222913	1773	-	NA	Tstart=784;Tend=1251;ID=RND-1_FAMILY-210;shortTE=F;TEgroup=ctg_5|RND-1_FAMILY-210|4
CM029550.1	RepeatMasker	LINE/L2	32223465	32225726	18072	+	NA	Tstart=82;Tend=2304;ID=RND-5_FAMILY-3047;shortTE=F
CM029550.1	RepeatMasker	Unknown	32226168	32227251	5933	-	NA	Tstart=1755;Tend=2623;ID=RND-1_FAMILY-753;shortTE=F
CM029550.1	RepeatMasker	Unknown	32227412	32228492	7510	-	NA	Tstart=705;Tend=1786;ID=RND-5_FAMILY-628;shortTE=F
CM029550.1	RepeatMasker	Unknown	32228814	32229107	1074	+	NA	Tstart=1535;Tend=1775;ID=RND-5_FAMILY-2871;shortTE=F
CM029550.1	RepeatMasker	DNA/hAT	32233771	32234243	2652	-	NA	Tstart=887;Tend=1342;ID=RND-5_FAMILY-158;shortTE=F
CM029550.1	RepeatMasker	Unknown	32234854	32235141	1259	-	NA	Tstart=1076;Tend=1377;ID=RND-1_FAMILY-125;shortTE=F
CM029550.1	RepeatMasker	LINE/L2	32235855	32236104	457	+	NA	Tstart=1110;Tend=1337;ID=RND-6_FAMILY-2418;shortTE=F
CM029550.1	RepeatMasker	Unknown	32236197	32236656	1967	-	NA	Tstart=998;Tend=1466;ID=RND-6_FAMILY-6551;shortTE=F
CM029550.1	RepeatMasker	Unknown	32236997	32237182	460	-	NA	Tstart=975;Tend=1108;ID=RND-6_FAMILY-5056;shortTE=F
CM029550.1	RepeatMasker	Unknown	32238870	32239146	1747	+	NA	Tstart=951;Tend=1165;ID=RND-5_FAMILY-1487;shortTE=F
CM029550.1	RepeatMasker	Unknown	32239090	32240791	13376	-	NA	Tstart=875;Tend=2616;ID=RND-1_FAMILY-642;shortTE=F
CM029550.1	RepeatMasker	Unknown	32241392	32241553	952	-	NA	Tstart=984;Tend=1141;ID=RND-6_FAMILY-5354;shortTE=F
CM029550.1	RepeatMasker	Unknown	32241410	32241556	1079	+	NA	Tstart=3694;Tend=3840;ID=RND-1_FAMILY-512;shortTE=F
CM029550.1	RepeatMasker	LINE/L2	32241412	32241579	682	+	NA	Tstart=727;Tend=884;ID=RND-6_FAMILY-834;shortTE=F
CM029550.1	RepeatMasker	DNA/hAT-Charlie	32241993	32242216	1499	-	NA	Tstart=958;Tend=1175;ID=RND-6_FAMILY-6777;shortTE=F
CM029550.1	RepeatMasker	Unknown	32242819	32243044	447	+	NA	Tstart=965;Tend=1200;ID=RND-6_FAMILY-2344;shortTE=F
CM029550.1	RepeatMasker	Unknown	32243174	32243529	481	-	NA	Tstart=5014;Tend=5362;ID=RND-6_FAMILY-3247;shortTE=F
CM029550.1	RepeatMasker	LINE/I-Jockey	32244039	32244494	471	+	NA	Tstart=753;Tend=1241;ID=JOCKEY-4_HMEL;shortTE=F
CM029550.1	RepeatMasker	Unknown	32244612	32247265	4240	-	NA	Tstart=819;Tend=3489;ID=RND-1_FAMILY-658;shortTE=F
CM029550.1	RepeatMasker	Unknown	32248527	32248778	649	-	NA	Tstart=941;Tend=1107;ID=RND-1_FAMILY-421;shortTE=T;TEgroup=ctg_5|RND-1_FAMILY-421|1
CM029550.1	RepeatMasker	LINE/L2	32250225	32250503	643	-	NA	Tstart=1365;Tend=1643;ID=RND-6_FAMILY-8367;shortTE=F
CM029550.1	RepeatMasker	Unknown	32250608	32251438	5763	+	NA	Tstart=839;Tend=1659;ID=RND-6_FAMILY-7647;shortTE=F
CM029550.1	RepeatMasker	Unknown	32251443	32252393	4753	+	NA	Tstart=528;Tend=1462;ID=RND-5_FAMILY-1374;shortTE=F
CM029550.1	RepeatMasker	Unknown	32254315	32255934	2966	-	NA	Tstart=664;Tend=1654;ID=RND-1_FAMILY-5;shortTE=F
CM029550.1	RepeatMasker	Unknown	32255938	32256042	720	-	NA	Tstart=5144;Tend=5248;ID=RND-1_FAMILY-108;shortTE=F
CM029550.1	RepeatMasker	Unknown	32258011	32258678	5623	+	NA	Tstart=882;Tend=1558;ID=RND-5_FAMILY-1585;shortTE=F
CM029550.1	RepeatMasker	Unknown	32258818	32259026	1646	-	NA	Tstart=956;Tend=1161;ID=RND-1_FAMILY-282;shortTE=F
CM029550.1	RepeatMasker	Unknown	32259099	32259835	711	-	NA	Tstart=570;Tend=1727;ID=RND-6_FAMILY-4876;shortTE=F;TEgroup=ctg_5|RND-6_FAMILY-4876|17
CM029550.1	RepeatMasker	Unknown	32260774	32262634	15185	-	NA	Tstart=855;Tend=2747;ID=RND-1_FAMILY-566;shortTE=F
CM029550.1	RepeatMasker	Unknown	32263752	32264007	2249	+	NA	Tstart=954;Tend=1209;ID=RND-6_FAMILY-5056;shortTE=F
CM029550.1	RepeatMasker	Unknown	32265055	32265241	899	+	NA	Tstart=952;Tend=1133;ID=RND-1_FAMILY-527;shortTE=F
CM029550.1	RepeatMasker	SINE	32265720	32266023	1021	-	NA	Tstart=1413;Tend=1667;ID=RND-6_FAMILY-1645;shortTE=F
CM029550.1	RepeatMasker	Unknown	32265989	32266826	3938	-	NA	Tstart=3188;Tend=3987;ID=RND-1_FAMILY-50;shortTE=F
CM029550.1	RepeatMasker	Unknown	32266839	32267586	5663	-	NA	Tstart=967;Tend=1751;ID=RND-6_FAMILY-250;shortTE=F
CM029550.1	RepeatMasker	Unknown	32267588	32267763	524	+	NA	Tstart=1261;Tend=1433;ID=RND-1_FAMILY-527;shortTE=F
CM029550.1	RepeatMasker	Unknown	32269080	32269366	1267	-	NA	Tstart=1148;Tend=1467;ID=RND-1_FAMILY-125;shortTE=F
CM029550.1	RepeatMasker	DNA/TcMar-Tc1	32272280	32272542	1193	+	NA	Tstart=608;Tend=881;ID=RND-6_FAMILY-234;shortTE=F
CM029550.1	RepeatMasker	Unknown	32273128	32273314	954	-	NA	Tstart=1952;Tend=2147;ID=RND-1_FAMILY-520;shortTE=F
CM029550.1	RepeatMasker	DNA/hAT-Tip100	32273429	32274567	5035	-	NA	Tstart=492;Tend=1574;ID=RND-6_FAMILY-1651;shortTE=F
CM029550.1	RepeatMasker	Unknown	32275074	32275357	778	-	NA	Tstart=986;Tend=1261;ID=RND-6_FAMILY-5147;shortTE=F
CM029550.1	RepeatMasker	Unknown	32276166	32276544	1935	+	NA	Tstart=750;Tend=1127;ID=RND-1_FAMILY-531;shortTE=F
CM029550.1	RepeatMasker	DNA/hAT-Tip100	32276782	32276901	749	+	NA	Tstart=1315;Tend=1433;ID=RND-6_FAMILY-4928;shortTE=F
CM029550.1	RepeatMasker	Unknown	32277227	32277529	2290	-	NA	Tstart=963;Tend=1266;ID=RND-1_FAMILY-16;shortTE=F
CM029550.1	RepeatMasker	Unknown	32277512	32277683	791	+	NA	Tstart=2314;Tend=2478;ID=RND-1_FAMILY-56;shortTE=F
CM029550.1	RepeatMasker	LINE/Penelope	32278274	32278561	1009	-	NA	Tstart=3225;Tend=3386;ID=RND-6_FAMILY-3148;shortTE=F;TEgroup=ctg_5|RND-6_FAMILY-3148|9
CM029550.1	RepeatMasker	Unknown	32278479	32278589	470	-	NA	Tstart=2496;Tend=2610;ID=RND-6_FAMILY-1097;shortTE=F
CM029550.1	RepeatMasker	Unknown	32278929	32279102	794	-	NA	Tstart=915;Tend=1096;ID=RND-1_FAMILY-137;shortTE=F
CM029550.1	RepeatMasker	Unknown	32280115	32280607	3916	-	NA	Tstart=1011;Tend=1491;ID=RND-6_FAMILY-2174;shortTE=F
CM029550.1	RepeatMasker	LINE/L2	32282100	32282801	4659	-	NA	Tstart=807;Tend=1565;ID=RND-6_FAMILY-5810;shortTE=F
CM029550.1	RepeatMasker	Unknown	32283223	32283441	1723	+	NA	Tstart=904;Tend=1122;ID=RND-6_FAMILY-425;shortTE=F
CM029550.1	RepeatMasker	LTR/ERV1	32283226	32283491	1396	-	NA	Tstart=1499;Tend=1762;ID=RND-6_FAMILY-1988;shortTE=F
CM029550.1	RepeatMasker	Unknown	32284607	32284725	556	-	NA	Tstart=776;Tend=898;ID=RND-5_FAMILY-1980;shortTE=F
CM029550.1	RepeatMasker	Unknown	32285137	32286099	7514	+	NA	Tstart=915;Tend=1893;ID=RND-6_FAMILY-1216;shortTE=F
CM029550.1	RepeatMasker	LINE/RTE-RTE	32286137	32286258	748	+	NA	Tstart=664;Tend=786;ID=RND-6_FAMILY-2555;shortTE=F
CM029550.1	RepeatMasker	Unknown	32286566	32286666	408	-	NA	Tstart=3208;Tend=3298;ID=RND-6_FAMILY-4001;shortTE=F
CM029550.1	RepeatMasker	DNA/hAT-Ac	32286817	32287024	574	+	NA	Tstart=1282;Tend=1501;ID=RND-1_FAMILY-649;shortTE=F
CM029550.1	RepeatMasker	Unknown	32286827	32287053	523	+	NA	Tstart=1727;Tend=1967;ID=RND-6_FAMILY-14731;shortTE=F
CM029550.1	RepeatMasker	Unknown	32287188	32287470	518	-	NA	Tstart=2597;Tend=2865;ID=RND-1_FAMILY-620;shortTE=F
CM029550.1	RepeatMasker	RC/Helitron	32290894	32291555	4882	+	NA	Tstart=1536;Tend=2186;ID=RND-4_FAMILY-19;shortTE=F
CM029550.1	RepeatMasker	LINE/L2	32292332	32294517	19448	+	NA	Tstart=1466;Tend=3667;ID=RND-5_FAMILY-2898;shortTE=F
CM029550.1	RepeatMasker	Unknown	32294519	32295265	4414	+	NA	Tstart=1233;Tend=1977;ID=RND-6_FAMILY-4876;shortTE=F
CM029550.1	RepeatMasker	RC/Helitron	32295705	32295996	1646	+	NA	Tstart=1366;Tend=1682;ID=RND-4_FAMILY-19;shortTE=F
CM029550.1	RepeatMasker	Unknown	32296005	32296373	1315	+	NA	Tstart=1606;Tend=1986;ID=RND-6_FAMILY-4876;shortTE=F
CM029550.1	RepeatMasker	RC/Helitron	32296816	32297134	1532	+	NA	Tstart=1373;Tend=1689;ID=RND-4_FAMILY-19;shortTE=F
CM029550.1	RepeatMasker	Unknown	32297155	32297831	1899	+	NA	Tstart=570;Tend=2100;ID=RND-6_FAMILY-4876;shortTE=F;TEgroup=ctg_5|RND-6_FAMILY-4876|18
CM029550.1	RepeatMasker	Unknown	32299254	32299517	527	+	NA	Tstart=1311;Tend=1573;ID=RND-5_FAMILY-916;shortTE=F
CM029550.1	RepeatMasker	Unknown	32299658	32299933	613	+	NA	Tstart=5677;Tend=5985;ID=RND-1_FAMILY-180;shortTE=F
CM029550.1	RepeatMasker	Unknown	32300468	32300661	860	+	NA	Tstart=945;Tend=1144;ID=RND-6_FAMILY-5246;shortTE=F
CM029550.1	RepeatMasker	LINE/L2	32302682	32303294	3114	+	NA	Tstart=1160;Tend=1792;ID=RND-6_FAMILY-2717;shortTE=F
CM029550.1	RepeatMasker	LINE/L2	32319299	32319948	4195	+	NA	Tstart=1160;Tend=1784;ID=RND-6_FAMILY-2717;shortTE=F
CM029550.1	RepeatMasker	Unknown	32321088	32321849	3811	-	NA	Tstart=702;Tend=1386;ID=RND-5_FAMILY-2871;shortTE=F
CM029550.1	RepeatMasker	Unknown	32323213	32323900	3344	-	NA	Tstart=2200;Tend=2872;ID=RND-1_FAMILY-723;shortTE=F
CM029550.1	RepeatMasker	Unknown	32324584	32324804	1402	+	NA	Tstart=257;Tend=482;ID=RND-6_FAMILY-569;shortTE=F
CM029550.1	RepeatMasker	Unknown	32325209	32326180	6957	-	NA	Tstart=3880;Tend=4914;ID=RND-1_FAMILY-427;shortTE=F
CM029550.1	RepeatMasker	Unknown	32326180	32326378	1606	+	NA	Tstart=958;Tend=1155;ID=RND-6_FAMILY-35;shortTE=F
CM029550.1	RepeatMasker	Unknown	32326376	32328889	10628	-	NA	Tstart=855;Tend=3883;ID=RND-1_FAMILY-427;shortTE=F
CM029550.1	RepeatMasker	RC/Helitron	32328913	32329305	2294	+	NA	Tstart=1195;Tend=1652;ID=RND-1_FAMILY-69;shortTE=F
CM029550.1	RepeatMasker	Unknown	32330075	32330898	6228	-	NA	Tstart=900;Tend=1761;ID=RND-4_FAMILY-218;shortTE=F
CM029550.1	RepeatMasker	LINE/RTE-BovB	32332134	32332242	405	-	NA	Tstart=408;Tend=514;ID=RTE-11_PPO;shortTE=F
CM029550.1	RepeatMasker	Unknown	32332970	32333119	1060	-	NA	Tstart=2825;Tend=2976;ID=RND-6_FAMILY-600;shortTE=F
CM029550.1	RepeatMasker	RC/Helitron	32336832	32337782	6864	+	NA	Tstart=566;Tend=1531;ID=RND-4_FAMILY-19;shortTE=F
CM029550.1	RepeatMasker	Unknown	32337806	32337910	608	+	NA	Tstart=1080;Tend=1190;ID=RND-6_FAMILY-2727;shortTE=F
CM029550.1	RepeatMasker	LINE/Penelope	32338390	32338528	691	+	NA	Tstart=2045;Tend=2181;ID=RND-6_FAMILY-5891;shortTE=F
CM029550.1	RepeatMasker	Unknown	32338913	32341260	19948	-	NA	Tstart=563;Tend=2930;ID=RND-6_FAMILY-4074;shortTE=F
CM029550.1	RepeatMasker	Unknown	32347056	32347593	1391	-	NA	Tstart=3821;Tend=4158;ID=RND-6_FAMILY-4074;shortTE=F
CM029550.1	RepeatMasker	Unknown	32347945	32351110	25538	-	NA	Tstart=691;Tend=3794;ID=RND-6_FAMILY-4074;shortTE=F
CM029550.1	RepeatMasker	SINE	32352087	32352301	1431	-	NA	Tstart=837;Tend=1052;ID=RND-6_FAMILY-1645;shortTE=F
CM029550.1	RepeatMasker	RC/Helitron	32355731	32356540	6186	-	NA	Tstart=871;Tend=1706;ID=RND-4_FAMILY-36;shortTE=F
CM029550.1	RepeatMasker	LTR/Gypsy	32358573	32361284	4763	-	NA	Tstart=1583;Tend=6462;ID=RND-1_FAMILY-777;shortTE=F;TEgroup=ctg_5|RND-1_FAMILY-777|27
CM029550.1	RepeatMasker	Unknown	32361847	32362511	5448	-	NA	Tstart=1332;Tend=1994;ID=RND-6_FAMILY-3785;shortTE=F
CM029550.1	RepeatMasker	LINE/R1	32363511	32365327	6596	+	NA	Tstart=132;Tend=1962;ID=RND-6_FAMILY-4315;shortTE=F;TEgroup=ctg_5|RND-6_FAMILY-4315|1
CM029550.1	RepeatMasker	Unknown	32368335	32368563	862	-	NA	Tstart=999;Tend=1244;ID=RND-1_FAMILY-197;shortTE=F
CM029550.1	RepeatMasker	Unknown	32371485	32371591	452	-	NA	Tstart=971;Tend=1091;ID=RND-6_FAMILY-5056;shortTE=F
CM029550.1	RepeatMasker	Unknown	32372060	32372359	1951	+	NA	Tstart=931;Tend=1238;ID=RND-4_FAMILY-1013;shortTE=F
CM029550.1	RepeatMasker	Unknown	32373445	32373716	609	-	NA	Tstart=886;Tend=1189;ID=RND-6_FAMILY-2727;shortTE=F
CM029550.1	RepeatMasker	DNA/TcMar-Tc1	32375181	32375355	694	+	NA	Tstart=625;Tend=848;ID=RND-6_FAMILY-234;shortTE=F
CM029550.1	RepeatMasker	Unknown	32375416	32375517	482	+	NA	Tstart=1923;Tend=2025;ID=RND-1_FAMILY-721;shortTE=F
CM029550.1	RepeatMasker	Unknown	32376202	32376420	1763	-	NA	Tstart=950;Tend=1168;ID=RND-5_FAMILY-1487;shortTE=F
CM029550.1	RepeatMasker	Unknown	32377195	32378817	8619	+	NA	Tstart=970;Tend=2630;ID=RND-6_FAMILY-732;shortTE=F
CM029550.1	RepeatMasker	Unknown	32379351	32379915	1521	-	NA	Tstart=2424;Tend=3001;ID=RND-1_FAMILY-632;shortTE=F
CM029550.1	RepeatMasker	Unknown	32381098	32381915	6719	+	NA	Tstart=948;Tend=1761;ID=RND-4_FAMILY-218;shortTE=F
CM029550.1	RepeatMasker	Unknown	32382358	32382488	947	+	NA	Tstart=2981;Tend=3102;ID=RND-1_FAMILY-342;shortTE=F
CM029550.1	RepeatMasker	Unknown	32382798	32383922	9436	-	NA	Tstart=685;Tend=1820;ID=RND-1_FAMILY-178;shortTE=F
CM029550.1	RepeatMasker	LINE/L2	32384731	32386559	10974	+	NA	Tstart=1547;Tend=3389;ID=RND-5_FAMILY-643;shortTE=F
CM029550.1	RepeatMasker	Unknown	32386586	32386779	1589	+	NA	Tstart=872;Tend=1066;ID=RND-5_FAMILY-4284;shortTE=F
CM029550.1	RepeatMasker	Unknown	32386781	32387479	5754	-	NA	Tstart=1569;Tend=2263;ID=RND-6_FAMILY-1374;shortTE=F
CM029550.1	RepeatMasker	Unknown	32387636	32387780	1092	-	NA	Tstart=1186;Tend=1330;ID=RND-6_FAMILY-1374;shortTE=F
CM029550.1	RepeatMasker	LINE/Penelope	32387783	32388321	2991	-	NA	Tstart=1596;Tend=2029;ID=RND-6_FAMILY-195;shortTE=F;TEgroup=ctg_5|RND-6_FAMILY-195|2
CM029550.1	RepeatMasker	Unknown	32389026	32389765	4772	-	NA	Tstart=1004;Tend=1774;ID=RND-1_FAMILY-843;shortTE=F
CM029550.1	RepeatMasker	Unknown	32392934	32393046	409	+	NA	Tstart=2833;Tend=2938;ID=RND-5_FAMILY-1125;shortTE=F
CM029550.1	RepeatMasker	LINE/RTE-X	32397385	32397672	439	+	NA	Tstart=1940;Tend=2213;ID=RND-6_FAMILY-38;shortTE=F
CM029550.1	RepeatMasker	Unknown	32397700	32397838	771	+	NA	Tstart=2854;Tend=3012;ID=RND-5_FAMILY-3489;shortTE=F
CM029550.1	RepeatMasker	Unknown	32401825	32402449	3767	+	NA	Tstart=827;Tend=1485;ID=RND-5_FAMILY-273;shortTE=F
CM029550.1	RepeatMasker	Unknown	32402508	32402641	682	-	NA	Tstart=2624;Tend=2759;ID=RND-5_FAMILY-727;shortTE=F
CM029550.1	RepeatMasker	Unknown	32402624	32403148	2774	+	NA	Tstart=1622;Tend=2145;ID=RND-5_FAMILY-273;shortTE=F
CM029550.1	RepeatMasker	Unknown	32404350	32404576	1006	+	NA	Tstart=879;Tend=1079;ID=RND-6_FAMILY-1939;shortTE=F
CM029550.1	RepeatMasker	Unknown	32407317	32407437	465	-	NA	Tstart=2283;Tend=2404;ID=RND-6_FAMILY-4876;shortTE=F
CM029550.1	RepeatMasker	Unknown	32407464	32407606	594	+	NA	Tstart=915;Tend=1042;ID=RND-6_FAMILY-1216;shortTE=F
CM029550.1	RepeatMasker	Unknown	32407607	32407931	1403	-	NA	Tstart=986;Tend=1368;ID=RND-6_FAMILY-6551;shortTE=F
CM029550.1	RepeatMasker	Unknown	32411024	32412057	3071	-	NA	Tstart=572;Tend=1494;ID=RND-1_FAMILY-25;shortTE=F
CM029550.1	RepeatMasker	Unknown	32413675	32413918	1385	+	NA	Tstart=4257;Tend=4494;ID=RND-6_FAMILY-1277;shortTE=F
CM029550.1	RepeatMasker	Unknown	32414108	32414345	1113	-	NA	Tstart=1653;Tend=1894;ID=RND-1_FAMILY-61;shortTE=F
CM029550.1	RepeatMasker	Unknown	32414593	32415528	1269	-	NA	Tstart=424;Tend=1746;ID=RND-5_FAMILY-407;shortTE=F;TEgroup=ctg_5|RND-5_FAMILY-407|2
CM029550.1	RepeatMasker	Unknown	32416956	32417211	2101	+	NA	Tstart=957;Tend=1207;ID=RND-6_FAMILY-5056;shortTE=F
CM029550.1	RepeatMasker	LINE/RTE-X	32418294	32420815	6062	+	NA	Tstart=388;Tend=2333;ID=RND-6_FAMILY-3062;shortTE=F;TEgroup=ctg_5|RND-6_FAMILY-3062|2
CM029550.1	RepeatMasker	Unknown	32422159	32422293	762	-	NA	Tstart=2851;Tend=3005;ID=RND-5_FAMILY-3489;shortTE=F
CM029550.1	RepeatMasker	Unknown	32425000	32425610	2876	+	NA	Tstart=34;Tend=537;ID=RND-5_FAMILY-2715;shortTE=F
CM029550.1	RepeatMasker	Unknown	32425618	32425779	982	+	NA	Tstart=1787;Tend=1929;ID=RND-5_FAMILY-1633;shortTE=F
CM029550.1	RepeatMasker	DNA/hAT-Ac	32425826	32426218	971	+	NA	Tstart=1156;Tend=1575;ID=RND-1_FAMILY-649;shortTE=F
CM029550.1	RepeatMasker	Unknown	32426067	32426399	570	+	NA	Tstart=542;Tend=874;ID=RND-5_FAMILY-2715;shortTE=F
CM029550.1	RepeatMasker	LINE/L2	32426461	32426936	2951	+	NA	Tstart=1862;Tend=2329;ID=RND-5_FAMILY-800;shortTE=F
CM029550.1	RepeatMasker	Unknown	32426935	32427333	3288	-	NA	Tstart=954;Tend=1363;ID=RND-6_FAMILY-6556;shortTE=F
CM029550.1	RepeatMasker	Unknown	32427556	32427830	2182	+	NA	Tstart=860;Tend=1134;ID=RND-6_FAMILY-43;shortTE=F
CM029550.1	RepeatMasker	Unknown	32427827	32428088	1911	+	NA	Tstart=947;Tend=1208;ID=RND-1_FAMILY-223;shortTE=F
CM029550.1	RepeatMasker	Unknown	32428232	32428491	2126	+	NA	Tstart=916;Tend=1177;ID=RND-1_FAMILY-446;shortTE=F
CM029550.1	RepeatMasker	Unknown	32428495	32428678	1135	+	NA	Tstart=492;Tend=669;ID=RND-6_FAMILY-7922;shortTE=F
CM029550.1	RepeatMasker	Unknown	32428679	32429254	4802	-	NA	Tstart=757;Tend=1332;ID=RND-1_FAMILY-849;shortTE=F
CM029550.1	RepeatMasker	Unknown	32429395	32431416	17003	+	NA	Tstart=797;Tend=2817;ID=RND-1_FAMILY-42;shortTE=F
CM029550.1	RepeatMasker	LTR/Gypsy	32431865	32432425	4360	+	NA	Tstart=981;Tend=1544;ID=RND-6_FAMILY-3391;shortTE=F
CM029550.1	RepeatMasker	Unknown	32432861	32433029	446	-	NA	Tstart=709;Tend=880;ID=RND-6_FAMILY-5351;shortTE=F
CM029550.1	RepeatMasker	Unknown	32433058	32433252	1481	-	NA	Tstart=1729;Tend=1923;ID=RND-5_FAMILY-892;shortTE=F
CM029550.1	RepeatMasker	Unknown	32433639	32435103	12730	-	NA	Tstart=824;Tend=2295;ID=RND-5_FAMILY-1914;shortTE=F
CM029550.1	RepeatMasker	LINE/L2	32437859	32440052	18422	+	NA	Tstart=120;Tend=2284;ID=RND-5_FAMILY-2373;shortTE=F
CM029550.1	RepeatMasker	LINE	32441999	32445523	27099	-	NA	Tstart=2458;Tend=5952;ID=RND-5_FAMILY-4184;shortTE=F
CM029550.1	RepeatMasker	LINE	32446378	32450216	30533	-	NA	Tstart=2168;Tend=5951;ID=RND-5_FAMILY-4184;shortTE=F
CM029550.1	RepeatMasker	LINE	32451496	32454074	20166	-	NA	Tstart=242;Tend=2703;ID=RND-5_FAMILY-4184;shortTE=F;TEgroup=ctg_5|RND-5_FAMILY-4184|2
CM029550.1	RepeatMasker	LINE	32454336	32454521	480	-	NA	Tstart=50;Tend=177;ID=RND-5_FAMILY-4184;shortTE=F
CM029550.1	RepeatMasker	LINE/L2	32455141	32456902	14947	-	NA	Tstart=151;Tend=1882;ID=RND-5_FAMILY-103;shortTE=F
CM029550.1	RepeatMasker	LTR/Gypsy	32461699	32462016	462	-	NA	Tstart=2164;Tend=2482;ID=GYPSY-19_DTA-I;shortTE=F
CM029550.1	RepeatMasker	Unknown	32465072	32465226	1222	+	NA	Tstart=2824;Tend=2977;ID=RND-6_FAMILY-600;shortTE=F
CM029550.1	RepeatMasker	LINE/L2	32466348	32466469	578	+	NA	Tstart=3954;Tend=4077;ID=RND-5_FAMILY-800;shortTE=F
CM029550.1	RepeatMasker	Unknown	32467903	32468152	1962	+	NA	Tstart=1002;Tend=1250;ID=RND-6_FAMILY-6551;shortTE=F
CM029550.1	RepeatMasker	Unknown	32468250	32468927	5629	+	NA	Tstart=863;Tend=1545;ID=RND-1_FAMILY-379;shortTE=F
CM029550.1	RepeatMasker	Unknown	32471507	32471960	462	-	NA	Tstart=835;Tend=1243;ID=RND-6_FAMILY-2100;shortTE=F
CM029550.1	RepeatMasker	Unknown	32471975	32472081	680	-	NA	Tstart=2819;Tend=2911;ID=RND-6_FAMILY-4261;shortTE=F
CM029550.1	RepeatMasker	Unknown	32471986	32472092	494	+	NA	Tstart=2378;Tend=2485;ID=RND-6_FAMILY-9584;shortTE=F
CM029550.1	RepeatMasker	Unknown	32472692	32472858	477	-	NA	Tstart=606;Tend=769;ID=RND-1_FAMILY-179;shortTE=F
CM029550.1	RepeatMasker	Unknown	32474374	32474549	1253	-	NA	Tstart=1672;Tend=1855;ID=RND-1_FAMILY-35;shortTE=F
CM029550.1	RepeatMasker	DNA/Kolobok-Hydra	32475561	32476623	1334	+	NA	Tstart=982;Tend=2008;ID=KOLOBOK-8_LMI;shortTE=F
CM029550.1	RepeatMasker	Unknown	32476738	32480098	27932	-	NA	Tstart=810;Tend=4177;ID=RND-1_FAMILY-50;shortTE=F
CM029550.1	RepeatMasker	RC/Helitron	32480521	32481102	4309	+	NA	Tstart=1120;Tend=1712;ID=RND-5_FAMILY-1089;shortTE=F
CM029550.1	RepeatMasker	LINE/L2	32483084	32485486	11584	-	NA	Tstart=1;Tend=2652;ID=RND-5_FAMILY-309;shortTE=F
CM029550.1	RepeatMasker	Unknown	32487978	32488210	1014	-	NA	Tstart=899;Tend=1115;ID=RND-6_FAMILY-4030;shortTE=F
CM029550.1	RepeatMasker	Unknown	32488687	32489084	841	-	NA	Tstart=971;Tend=1180;ID=RND-6_FAMILY-2755;shortTE=F;TEgroup=ctg_5|RND-6_FAMILY-2755|5
CM029550.1	RepeatMasker	Unknown	32491937	32492135	935	-	NA	Tstart=1002;Tend=1197;ID=RND-6_FAMILY-118;shortTE=F
CM029550.1	RepeatMasker	Unknown	32492137	32492372	932	-	NA	Tstart=1606;Tend=1903;ID=RND-5_FAMILY-347;shortTE=F
CM029550.1	RepeatMasker	LINE/Penelope	32493146	32493257	611	+	NA	Tstart=743;Tend=858;ID=RND-6_FAMILY-935;shortTE=F
CM029550.1	RepeatMasker	Unknown	32493279	32493400	713	+	NA	Tstart=1931;Tend=2049;ID=RND-1_FAMILY-533;shortTE=F
CM029550.1	RepeatMasker	Unknown	32493861	32494099	1835	+	NA	Tstart=958;Tend=1193;ID=RND-6_FAMILY-35;shortTE=F
CM029550.1	RepeatMasker	Unknown	32496463	32497499	924	-	NA	Tstart=3805;Tend=4832;ID=RND-1_FAMILY-599;shortTE=F
CM029550.1	RepeatMasker	Unknown	32502593	32502860	1083	+	NA	Tstart=4182;Tend=4485;ID=RND-6_FAMILY-1277;shortTE=F
CM029550.1	RepeatMasker	Unknown	32503340	32503597	1020	+	NA	Tstart=511;Tend=794;ID=RND-5_FAMILY-3309;shortTE=F
CM029550.1	RepeatMasker	Unknown	32504975	32505075	405	-	NA	Tstart=2824;Tend=2915;ID=RND-5_FAMILY-1668;shortTE=F
CM029550.1	RepeatMasker	Unknown	32507296	32507545	1651	+	NA	Tstart=957;Tend=1201;ID=RND-1_FAMILY-290;shortTE=F
CM029550.1	RepeatMasker	Unknown	32508916	32509038	440	+	NA	Tstart=918;Tend=1054;ID=RND-1_FAMILY-801;shortTE=F
CM029550.1	RepeatMasker	Unknown	32509684	32509868	493	+	NA	Tstart=492;Tend=671;ID=RND-6_FAMILY-7922;shortTE=F
CM029550.1	RepeatMasker	Unknown	32510413	32511358	5385	+	NA	Tstart=856;Tend=1844;ID=RND-1_FAMILY-35;shortTE=F
CM029550.1	RepeatMasker	Unknown	32512185	32512442	1419	+	NA	Tstart=839;Tend=1104;ID=RND-1_FAMILY-347;shortTE=F
CM029550.1	RepeatMasker	Unknown	32512442	32513832	5101	+	NA	Tstart=1815;Tend=2592;ID=RND-1_FAMILY-306;shortTE=F
CM029550.1	RepeatMasker	LINE/L2	32513908	32514150	10516	-	NA	Tstart=903;Tend=1618;ID=RND-6_FAMILY-839;shortTE=F
CM029550.1	RepeatMasker	LINE/L2	32514151	32515411	1621	+	NA	Tstart=940;Tend=2187;ID=RND-6_FAMILY-3260;shortTE=F
CM029550.1	RepeatMasker	LINE/L2	32515412	32516121	10516	-	NA	Tstart=1;Tend=902;ID=RND-6_FAMILY-839;shortTE=F;TEgroup=ctg_5|RND-6_FAMILY-839|3
CM029550.1	RepeatMasker	Unknown	32517959	32519729	14350	-	NA	Tstart=1331;Tend=3112;ID=RND-1_FAMILY-42;shortTE=F
CM029550.1	RepeatMasker	Unknown	32519744	32521307	1623	+	NA	Tstart=1894;Tend=3756;ID=RND-5_FAMILY-1737;shortTE=F;TEgroup=ctg_5|RND-5_FAMILY-1737|5
CM029550.1	RepeatMasker	DNA/Academ-1	32521323	32522877	12060	+	NA	Tstart=1560;Tend=3106;ID=RND-1_FAMILY-96;shortTE=F
CM029550.1	RepeatMasker	Unknown	32523534	32523662	760	+	NA	Tstart=2817;Tend=2915;ID=RND-6_FAMILY-4261;shortTE=F
CM029550.1	RepeatMasker	LINE/RTE-X	32524416	32524702	863	+	NA	Tstart=226;Tend=512;ID=RND-6_FAMILY-305;shortTE=F
CM029550.1	RepeatMasker	LINE/RTE-X	32526234	32527567	737	+	NA	Tstart=85;Tend=2603;ID=RTEX-3_RPR;shortTE=F
CM029550.1	RepeatMasker	Unknown	32526919	32527705	642	-	NA	Tstart=1534;Tend=2315;ID=RND-6_FAMILY-1027;shortTE=F
CM029550.1	RepeatMasker	LINE/L2	32529260	32530032	6687	-	NA	Tstart=3996;Tend=4769;ID=RND-6_FAMILY-1716;shortTE=F
CM029550.1	RepeatMasker	Unknown	32531565	32531847	1821	+	NA	Tstart=856;Tend=1159;ID=RND-1_FAMILY-35;shortTE=F
CM029550.1	RepeatMasker	Unknown	32531869	32532095	1701	-	NA	Tstart=914;Tend=1165;ID=RND-6_FAMILY-3469;shortTE=F
CM029550.1	RepeatMasker	Unknown	32532095	32532762	4085	+	NA	Tstart=1156;Tend=1844;ID=RND-1_FAMILY-35;shortTE=F
CM029550.1	RepeatMasker	Unknown	32533407	32533797	2353	+	NA	Tstart=789;Tend=1180;ID=RND-1_FAMILY-299;shortTE=F
CM029550.1	RepeatMasker	Unknown	32533827	32534378	2770	+	NA	Tstart=1123;Tend=1629;ID=RND-4_FAMILY-23;shortTE=F
CM029550.1	RepeatMasker	Unknown	32534778	32534933	1024	-	NA	Tstart=654;Tend=803;ID=RND-6_FAMILY-4346;shortTE=F
CM029550.1	RepeatMasker	Unknown	32536031	32536542	3737	+	NA	Tstart=1010;Tend=1504;ID=RND-6_FAMILY-2174;shortTE=F
CM029550.1	RepeatMasker	Unknown	32537257	32537691	3185	+	NA	Tstart=1382;Tend=1801;ID=RND-5_FAMILY-4569;shortTE=F
CM029550.1	RepeatMasker	Unknown	32539874	32540057	1080	-	NA	Tstart=492;Tend=670;ID=RND-6_FAMILY-7922;shortTE=F
CM029550.1	RepeatMasker	Unknown	32540122	32540902	5548	-	NA	Tstart=1025;Tend=1851;ID=RND-6_FAMILY-6551;shortTE=F
CM029550.1	RepeatMasker	RC/Helitron	32540977	32541760	6048	-	NA	Tstart=1368;Tend=2147;ID=RND-4_FAMILY-19;shortTE=F
CM029550.1	RepeatMasker	Unknown	32544060	32544247	782	-	NA	Tstart=2807;Tend=2987;ID=RND-6_FAMILY-1277;shortTE=F
CM029550.1	RepeatMasker	Unknown	32544388	32546215	13547	-	NA	Tstart=820;Tend=2633;ID=RND-5_FAMILY-441;shortTE=F
CM029550.1	RepeatMasker	Unknown	32547327	32547866	1839	+	NA	Tstart=765;Tend=2057;ID=RND-1_FAMILY-474;shortTE=F;TEgroup=ctg_5|RND-1_FAMILY-474|2
CM029550.1	RepeatMasker	Unknown	32547915	32548076	706	-	NA	Tstart=843;Tend=944;ID=RND-1_FAMILY-210;shortTE=F
CM029550.1	RepeatMasker	LINE/R1-LOA	32550189	32551314	8945	+	NA	Tstart=3091;Tend=4200;ID=RND-1_FAMILY-762;shortTE=F
CM029550.1	RepeatMasker	LINE/Dong-R4	32554989	32557058	7342	-	NA	Tstart=185;Tend=2228;ID=RND-6_FAMILY-1670;shortTE=F
CM029550.1	RepeatMasker	LINE/Dong-R4	32558165	32558386	686	-	NA	Tstart=4736;Tend=4945;ID=RND-6_FAMILY-2131;shortTE=F
CM029550.1	RepeatMasker	LINE/Dong-R4	32558659	32560761	1237	-	NA	Tstart=1590;Tend=3716;ID=DONG-1_MMA;shortTE=F
CM029550.1	RepeatMasker	LTR/Gypsy	32561515	32562060	2437	+	NA	Tstart=111;Tend=656;ID=RND-1_FAMILY-777;shortTE=F
CM029550.1	RepeatMasker	LINE/L2	32562078	32563859	14549	-	NA	Tstart=120;Tend=1854;ID=RND-5_FAMILY-2373;shortTE=F
CM029550.1	RepeatMasker	Unknown	32564977	32565123	1065	-	NA	Tstart=5897;Tend=6043;ID=RND-1_FAMILY-108;shortTE=F
CM029550.1	RepeatMasker	Unknown	32564987	32565158	654	+	NA	Tstart=624;Tend=796;ID=RND-6_FAMILY-4432;shortTE=F
CM029550.1	RepeatMasker	Unknown	32565105	32565651	2991	-	NA	Tstart=3349;Tend=3858;ID=RND-6_FAMILY-1007;shortTE=F
CM029550.1	RepeatMasker	Unknown	32567027	32567417	1723	+	NA	Tstart=1236;Tend=1638;ID=RND-1_FAMILY-242;shortTE=F
CM029550.1	RepeatMasker	Unknown	32567556	32568118	534	+	NA	Tstart=1079;Tend=1640;ID=RND-1_FAMILY-5;shortTE=F
CM029550.1	RepeatMasker	Unknown	32569073	32569463	1723	+	NA	Tstart=1236;Tend=1638;ID=RND-1_FAMILY-242;shortTE=F
CM029550.1	RepeatMasker	Unknown	32570911	32571301	1752	+	NA	Tstart=1236;Tend=1638;ID=RND-1_FAMILY-242;shortTE=F
CM029550.1	RepeatMasker	Unknown	32571441	32572388	679	+	NA	Tstart=690;Tend=1639;ID=RND-1_FAMILY-5;shortTE=F
CM029550.1	RepeatMasker	Unknown	32573333	32574152	6074	-	NA	Tstart=930;Tend=1730;ID=RND-1_FAMILY-339;shortTE=F
CM029550.1	RepeatMasker	Unknown	32574408	32574869	3133	+	NA	Tstart=844;Tend=1258;ID=RND-1_FAMILY-325;shortTE=F
CM029550.1	RepeatMasker	Unknown	32574995	32575516	3937	-	NA	Tstart=1004;Tend=1521;ID=RND-6_FAMILY-2174;shortTE=F
CM029550.1	RepeatMasker	Unknown	32576611	32577420	6530	+	NA	Tstart=929;Tend=1752;ID=RND-1_FAMILY-739;shortTE=F
CM029550.1	RepeatMasker	Unknown	32577426	32577682	1119	-	NA	Tstart=962;Tend=1230;ID=RND-6_FAMILY-35;shortTE=F
CM029550.1	RepeatMasker	Unknown	32580356	32580657	844	-	NA	Tstart=864;Tend=1116;ID=RND-5_FAMILY-153;shortTE=F
CM029550.1	RepeatMasker	Unknown	32587069	32587177	585	+	NA	Tstart=2821;Tend=2911;ID=RND-6_FAMILY-4261;shortTE=F
CM029550.1	RepeatMasker	Unknown	32587072	32587192	508	-	NA	Tstart=2099;Tend=2227;ID=RND-5_FAMILY-612;shortTE=F
CM029550.1	RepeatMasker	Unknown	32588545	32588727	423	+	NA	Tstart=973;Tend=1165;ID=RND-6_FAMILY-884;shortTE=F
CM029550.1	RepeatMasker	Unknown	32590704	32591605	5711	-	NA	Tstart=847;Tend=1847;ID=RND-1_FAMILY-35;shortTE=F
CM029550.1	RepeatMasker	Unknown	32591737	32591932	1595	+	NA	Tstart=750;Tend=951;ID=RND-4_FAMILY-349;shortTE=F
CM029550.1	RepeatMasker	Unknown	32591934	32592428	3172	-	NA	Tstart=747;Tend=1222;ID=RND-1_FAMILY-414;shortTE=F
CM029550.1	RepeatMasker	SINE	32593634	32593863	1326	-	NA	Tstart=834;Tend=1063;ID=RND-6_FAMILY-1645;shortTE=F
CM029550.1	RepeatMasker	LINE/L2	32595192	32598520	20855	+	NA	Tstart=94;Tend=3336;ID=RND-4_FAMILY-1632;shortTE=F
CM029550.1	RepeatMasker	LINE/L2	32600398	32600913	2030	+	NA	Tstart=5280;Tend=5790;ID=RND-5_FAMILY-10;shortTE=F
CM029550.1	RepeatMasker	Unknown	32601274	32602271	7911	-	NA	Tstart=784;Tend=1778;ID=RND-1_FAMILY-299;shortTE=F
CM029550.1	RepeatMasker	Unknown	32602303	32602589	871	-	NA	Tstart=950;Tend=1260;ID=RND-5_FAMILY-930;shortTE=F
CM029550.1	RepeatMasker	Unknown	32606733	32606879	550	-	NA	Tstart=919;Tend=1058;ID=RND-1_FAMILY-801;shortTE=F
CM029550.1	RepeatMasker	Unknown	32606734	32606939	507	+	NA	Tstart=2293;Tend=2478;ID=RND-1_FAMILY-56;shortTE=F
CM029550.1	RepeatMasker	LINE/L2	32607606	32607830	1033	+	NA	Tstart=672;Tend=881;ID=RND-1_FAMILY-360;shortTE=F
CM029550.1	RepeatMasker	LINE/Penelope	32607928	32608054	669	-	NA	Tstart=793;Tend=927;ID=RND-6_FAMILY-5891;shortTE=F
CM029550.1	RepeatMasker	DNA/hAT-Charlie	32611954	32612160	1283	+	NA	Tstart=958;Tend=1168;ID=RND-6_FAMILY-6777;shortTE=F
CM029550.1	RepeatMasker	Unknown	32612417	32613507	8081	-	NA	Tstart=850;Tend=1886;ID=RND-5_FAMILY-775;shortTE=F
CM029550.1	RepeatMasker	Unknown	32614503	32614924	3422	-	NA	Tstart=956;Tend=1365;ID=RND-6_FAMILY-6556;shortTE=F
CM029550.1	RepeatMasker	LTR/ERV1	32616254	32616471	1681	+	NA	Tstart=1087;Tend=1305;ID=RND-6_FAMILY-1988;shortTE=F
CM029550.1	RepeatMasker	DNA	32616259	32616498	1212	+	NA	Tstart=352;Tend=591;ID=RND-6_FAMILY-1340;shortTE=F
CM029550.1	RepeatMasker	Unknown	32616609	32620469	30072	-	NA	Tstart=6;Tend=3689;ID=RND-1_FAMILY-809;shortTE=F
CM029550.1	RepeatMasker	Unknown	32622639	32624504	15962	-	NA	Tstart=1756;Tend=3624;ID=RND-1_FAMILY-809;shortTE=F
CM029550.1	RepeatMasker	Unknown	32625209	32626571	9846	+	NA	Tstart=824;Tend=2078;ID=RND-1_FAMILY-342;shortTE=F;TEgroup=ctg_5|RND-1_FAMILY-342|10
CM029550.1	RepeatMasker	LINE/Penelope	32626574	32626723	3256	+	NA	Tstart=1370;Tend=2457;ID=RND-6_FAMILY-2881;shortTE=F
CM029550.1	RepeatMasker	Unknown	32626724	32627670	4631	-	NA	Tstart=1367;Tend=2239;ID=RND-1_FAMILY-573;shortTE=F
CM029550.1	RepeatMasker	LINE	32628044	32628562	552	-	NA	Tstart=2018;Tend=2567;ID=RND-6_FAMILY-291;shortTE=F;TEgroup=ctg_5|RND-6_FAMILY-291|1
CM029550.1	RepeatMasker	Unknown	32629097	32629438	948	-	NA	Tstart=5401;Tend=6045;ID=RND-1_FAMILY-108;shortTE=F;TEgroup=ctg_5|RND-1_FAMILY-108|58
CM029550.1	RepeatMasker	Unknown	32629442	32629696	1848	+	NA	Tstart=804;Tend=1063;ID=RND-1_FAMILY-537;shortTE=F
CM029550.1	RepeatMasker	Unknown	32630233	32632124	16504	-	NA	Tstart=668;Tend=2543;ID=RND-5_FAMILY-109;shortTE=F
CM029550.1	RepeatMasker	Unknown	32632195	32632355	1017	-	NA	Tstart=5157;Tend=5307;ID=RND-1_FAMILY-108;shortTE=F
CM029550.1	RepeatMasker	Unknown	32632534	32632672	436	-	NA	Tstart=1656;Tend=1790;ID=RND-1_FAMILY-158;shortTE=F
CM029550.1	RepeatMasker	Unknown	32633257	32633359	712	+	NA	Tstart=2821;Tend=2912;ID=RND-6_FAMILY-4261;shortTE=F
CM029550.1	RepeatMasker	Unknown	32638478	32638578	577	+	NA	Tstart=1730;Tend=1830;ID=RND-6_FAMILY-302;shortTE=F
CM029550.1	RepeatMasker	Unknown	32638829	32639895	5231	+	NA	Tstart=803;Tend=1888;ID=RND-6_FAMILY-302;shortTE=F
CM029550.1	RepeatMasker	Unknown	32639953	32640248	1608	+	NA	Tstart=1176;Tend=1471;ID=RND-5_FAMILY-221;shortTE=F
CM029550.1	RepeatMasker	Unknown	32640414	32640704	1833	+	NA	Tstart=959;Tend=1266;ID=RND-6_FAMILY-857;shortTE=F
CM029550.1	RepeatMasker	Unknown	32640873	32642316	5920	-	NA	Tstart=821;Tend=2235;ID=RND-6_FAMILY-2317;shortTE=F
CM029550.1	RepeatMasker	DNA/hAT-Tip100	32645405	32646295	3405	+	NA	Tstart=823;Tend=1818;ID=RND-5_FAMILY-2438;shortTE=F;TEgroup=ctg_5|RND-5_FAMILY-2438|2
CM029550.1	RepeatMasker	Unknown	32646737	32647238	2701	-	NA	Tstart=869;Tend=1393;ID=RND-1_FAMILY-35;shortTE=F
CM029550.1	RepeatMasker	Unknown	32647451	32647678	820	+	NA	Tstart=298;Tend=550;ID=RND-5_FAMILY-2288;shortTE=F
CM029550.1	RepeatMasker	Unknown	32647813	32647917	634	+	NA	Tstart=902;Tend=1005;ID=RND-6_FAMILY-6200;shortTE=F
CM029550.1	RepeatMasker	LINE/CR1	32648378	32650752	19400	+	NA	Tstart=1337;Tend=3730;ID=RND-5_FAMILY-901;shortTE=F
CM029550.1	RepeatMasker	Unknown	32650755	32651323	3086	-	NA	Tstart=830;Tend=1479;ID=RND-6_FAMILY-4370;shortTE=F
CM029550.1	RepeatMasker	Unknown	32651528	32653175	13357	+	NA	Tstart=788;Tend=2455;ID=RND-5_FAMILY-773;shortTE=F
CM029550.1	RepeatMasker	LINE/R2	32654408	32654536	926	+	NA	Tstart=387;Tend=515;ID=RND-6_FAMILY-1328;shortTE=F
CM029550.1	RepeatMasker	Unknown	32654427	32654675	2160	+	NA	Tstart=962;Tend=1210;ID=RND-6_FAMILY-5056;shortTE=F
CM029550.1	RepeatMasker	LINE/R2	32654539	32654696	1144	+	NA	Tstart=3490;Tend=3646;ID=RND-6_FAMILY-5690;shortTE=F
CM029550.1	RepeatMasker	Unknown	32654997	32656744	4494	-	NA	Tstart=807;Tend=3457;ID=RND-4_FAMILY-174;shortTE=F;TEgroup=ctg_5|RND-4_FAMILY-174|18
CM029550.1	RepeatMasker	Unknown	32657334	32657860	3639	+	NA	Tstart=810;Tend=1326;ID=RND-1_FAMILY-50;shortTE=F
CM029550.1	RepeatMasker	LINE/L2	32660365	32662881	17949	+	NA	Tstart=91;Tend=2345;ID=RND-5_FAMILY-1962;shortTE=F
CM029550.1	RepeatMasker	Unknown	32662892	32663884	4156	+	NA	Tstart=1322;Tend=3033;ID=RND-1_FAMILY-50;shortTE=F;TEgroup=ctg_5|RND-1_FAMILY-50|11
CM029550.1	RepeatMasker	DNA/TcMar-Tc1	32664198	32665091	1265	-	NA	Tstart=22;Tend=909;ID=MARINER-N12_RPR;shortTE=F
CM029550.1	RepeatMasker	Unknown	32665108	32665496	3231	+	NA	Tstart=1116;Tend=1502;ID=RND-6_FAMILY-139;shortTE=F
CM029550.1	RepeatMasker	Unknown	32665722	32665848	445	-	NA	Tstart=419;Tend=548;ID=RND-6_FAMILY-732;shortTE=F
CM029550.1	RepeatMasker	Unknown	32665987	32666182	820	-	NA	Tstart=932;Tend=1122;ID=RND-6_FAMILY-7320;shortTE=F
CM029550.1	RepeatMasker	Unknown	32675992	32676117	703	+	NA	Tstart=2252;Tend=2381;ID=RND-6_FAMILY-1277;shortTE=F
CM029550.1	RepeatMasker	Unknown	32685944	32686696	5787	-	NA	Tstart=1886;Tend=2692;ID=RND-6_FAMILY-738;shortTE=F
CM029550.1	RepeatMasker	Unknown	32686801	32686962	847	-	NA	Tstart=1098;Tend=1268;ID=RND-1_FAMILY-266;shortTE=F
CM029550.1	RepeatMasker	DNA/TcMar-ISRm11	32688789	32689240	1891	-	NA	Tstart=897;Tend=1808;ID=RND-5_FAMILY-724;shortTE=F;TEgroup=ctg_5|RND-5_FAMILY-724|5
CM029550.1	RepeatMasker	DNA/TcMar-Mariner	32690883	32691381	1396	-	NA	Tstart=1617;Tend=1895;ID=RND-5_FAMILY-1015;shortTE=F;TEgroup=ctg_5|RND-5_FAMILY-1015|3
CM029550.1	RepeatMasker	Unknown	32692862	32693581	5566	-	NA	Tstart=890;Tend=1627;ID=RND-4_FAMILY-23;shortTE=F
CM029550.1	RepeatMasker	Unknown	32694097	32694230	417	-	NA	Tstart=946;Tend=1086;ID=RND-6_FAMILY-1098;shortTE=F
CM029550.1	RepeatMasker	Unknown	32703200	32703375	966	-	NA	Tstart=738;Tend=925;ID=RND-6_FAMILY-2653;shortTE=F
CM029550.1	RepeatMasker	Unknown	32706777	32706922	774	-	NA	Tstart=980;Tend=1124;ID=RND-6_FAMILY-1939;shortTE=F
CM029550.1	RepeatMasker	LINE/L2	32712703	32712984	1497	-	NA	Tstart=693;Tend=959;ID=RND-1_FAMILY-360;shortTE=F
CM029550.1	RepeatMasker	Unknown	32714442	32714655	1089	+	NA	Tstart=2205;Tend=2418;ID=RND-6_FAMILY-2528;shortTE=F
CM029550.1	RepeatMasker	Unknown	32715541	32715787	1337	+	NA	Tstart=845;Tend=1093;ID=RND-5_FAMILY-153;shortTE=F
CM029550.1	RepeatMasker	Unknown	32715806	32716029	730	+	NA	Tstart=2283;Tend=2479;ID=RND-1_FAMILY-56;shortTE=F
CM029550.1	RepeatMasker	Unknown	32725522	32727581	16549	-	NA	Tstart=626;Tend=2676;ID=RND-1_FAMILY-530;shortTE=F
CM029550.1	RepeatMasker	Unknown	32727926	32729736	11176	-	NA	Tstart=780;Tend=2664;ID=RND-1_FAMILY-7;shortTE=F
CM029550.1	RepeatMasker	Unknown	32729894	32730132	1539	-	NA	Tstart=991;Tend=1232;ID=RND-1_FAMILY-124;shortTE=F
CM029550.1	RepeatMasker	Unknown	32740260	32740685	1772	-	NA	Tstart=967;Tend=1375;ID=RND-4_FAMILY-1257;shortTE=F
CM029550.1	RepeatMasker	Unknown	32747855	32747962	835	-	NA	Tstart=4076;Tend=4182;ID=RND-6_FAMILY-6;shortTE=F
CM029550.1	RepeatMasker	Unknown	32749057	32749174	406	-	NA	Tstart=922;Tend=1039;ID=RND-6_FAMILY-1277;shortTE=F
CM029550.1	RepeatMasker	Unknown	32753786	32753945	546	-	NA	Tstart=1827;Tend=1988;ID=RND-6_FAMILY-3929;shortTE=F
CM029550.1	RepeatMasker	DNA/Maverick	32754301	32754535	428	-	NA	Tstart=9698;Tend=9934;ID=POLINTON-5_LMI;shortTE=F
CM029550.1	RepeatMasker	DNA/Maverick	32755096	32755793	662	-	NA	Tstart=7292;Tend=9102;ID=POLINTON-5_LMI;shortTE=F;TEgroup=ctg_5|POLINTON-5_LMI|1
CM029550.1	RepeatMasker	Unknown	32759124	32759326	574	+	NA	Tstart=1576;Tend=1782;ID=RND-5_FAMILY-2871;shortTE=F
CM029550.1	RepeatMasker	Unknown	32760981	32761220	1563	+	NA	Tstart=946;Tend=1184;ID=RND-1_FAMILY-232;shortTE=F
CM029550.1	RepeatMasker	DNA	32766866	32768921	16074	+	NA	Tstart=215;Tend=2273;ID=RND-6_FAMILY-2180;shortTE=F
CM029550.1	RepeatMasker	Unknown	32768915	32769684	6608	+	NA	Tstart=980;Tend=1749;ID=RND-5_FAMILY-1305;shortTE=F
CM029550.1	RepeatMasker	Unknown	32769913	32770305	1573	+	NA	Tstart=5372;Tend=6046;ID=RND-1_FAMILY-108;shortTE=F;TEgroup=ctg_5|RND-1_FAMILY-108|59
CM029550.1	RepeatMasker	Unknown	32772226	32774426	18974	+	NA	Tstart=2;Tend=2202;ID=RND-5_FAMILY-374;shortTE=F
CM029550.1	RepeatMasker	DNA/Academ-1	32776014	32776533	4362	-	NA	Tstart=739;Tend=1259;ID=RND-5_FAMILY-1857;shortTE=F
CM029550.1	RepeatMasker	Unknown	32778082	32778198	457	-	NA	Tstart=962;Tend=1076;ID=RND-6_FAMILY-4920;shortTE=F
CM029550.1	RepeatMasker	Unknown	32778102	32778206	582	+	NA	Tstart=924;Tend=1027;ID=RND-1_FAMILY-102;shortTE=F
CM029550.1	RepeatMasker	DNA/hAT-Charlie	32784158	32784383	1371	-	NA	Tstart=953;Tend=1178;ID=RND-6_FAMILY-6777;shortTE=F
CM029550.1	RepeatMasker	Unknown	32786066	32787338	2882	-	NA	Tstart=868;Tend=2102;ID=RND-1_FAMILY-143;shortTE=F;TEgroup=ctg_5|RND-1_FAMILY-143|3
CM029550.1	RepeatMasker	Unknown	32787832	32787941	834	-	NA	Tstart=4080;Tend=4189;ID=RND-6_FAMILY-6;shortTE=F
CM029550.1	RepeatMasker	Unknown	32788832	32789340	3323	+	NA	Tstart=3345;Tend=3852;ID=RND-6_FAMILY-1007;shortTE=F
CM029550.1	RepeatMasker	Unknown	32789332	32789478	1092	+	NA	Tstart=5899;Tend=6045;ID=RND-1_FAMILY-108;shortTE=F
CM029550.1	RepeatMasker	Unknown	32789699	32790152	3504	+	NA	Tstart=830;Tend=1263;ID=RND-1_FAMILY-234;shortTE=F
CM029550.1	RepeatMasker	Unknown	32792978	32793234	2197	-	NA	Tstart=957;Tend=1213;ID=RND-6_FAMILY-5056;shortTE=F
CM029550.1	RepeatMasker	DNA/Academ-1	32793295	32793417	512	-	NA	Tstart=1;Tend=123;ID=ACADEM-9_LMI;shortTE=F
CM029550.1	RepeatMasker	LINE/Penelope	32793757	32794594	7012	-	NA	Tstart=1198;Tend=2032;ID=RND-6_FAMILY-5224;shortTE=F
CM029550.1	RepeatMasker	DNA/Academ-1	32795561	32796297	6334	-	NA	Tstart=739;Tend=1475;ID=RND-5_FAMILY-1857;shortTE=F
CM029550.1	RepeatMasker	Unknown	32796298	32796562	2205	+	NA	Tstart=2568;Tend=2828;ID=RND-1_FAMILY-109;shortTE=F
CM029550.1	RepeatMasker	LINE/Penelope	32797317	32797839	700	-	NA	Tstart=795;Tend=1048;ID=RND-6_FAMILY-5891;shortTE=F;TEgroup=ctg_5|RND-6_FAMILY-5891|17
CM029550.1	RepeatMasker	Unknown	32801477	32801599	695	-	NA	Tstart=2821;Tend=2911;ID=RND-6_FAMILY-4261;shortTE=F
CM029550.1	RepeatMasker	LINE/RTE-X	32801482	32801638	514	-	NA	Tstart=2077;Tend=2238;ID=RND-5_FAMILY-1062;shortTE=F
CM029550.1	RepeatMasker	Unknown	32808745	32809415	5828	+	NA	Tstart=881;Tend=1561;ID=RND-5_FAMILY-1585;shortTE=F
CM029550.1	RepeatMasker	Unknown	32809415	32809737	2488	-	NA	Tstart=964;Tend=1291;ID=RND-3_FAMILY-549;shortTE=F
CM029550.1	RepeatMasker	Unknown	32809968	32810194	651	+	NA	Tstart=1039;Tend=1174;ID=RND-6_FAMILY-41;shortTE=F
CM029550.1	RepeatMasker	Unknown	32811317	32812654	2916	-	NA	Tstart=928;Tend=3215;ID=RND-1_FAMILY-363;shortTE=F;TEgroup=ctg_5|RND-1_FAMILY-363|5
CM029550.1	RepeatMasker	Unknown	32812176	32812653	2405	+	NA	Tstart=757;Tend=1226;ID=RND-1_FAMILY-688;shortTE=F
CM029550.1	RepeatMasker	DNA/hAT	32813129	32813602	3210	-	NA	Tstart=449;Tend=907;ID=RND-5_FAMILY-2448;shortTE=F
CM029550.1	RepeatMasker	Unknown	32814953	32815097	450	-	NA	Tstart=1739;Tend=1883;ID=RND-6_FAMILY-6551;shortTE=F
CM029550.1	RepeatMasker	Unknown	32815732	32816007	1769	+	NA	Tstart=904;Tend=1186;ID=RND-5_FAMILY-481;shortTE=F
CM029550.1	RepeatMasker	Unknown	32816041	32816270	1040	-	NA	Tstart=1538;Tend=1781;ID=RND-5_FAMILY-2871;shortTE=F
CM029550.1	RepeatMasker	Unknown	32817225	32817491	653	+	NA	Tstart=1535;Tend=1760;ID=RND-5_FAMILY-2871;shortTE=F
CM029550.1	RepeatMasker	Unknown	32818164	32818405	1661	-	NA	Tstart=781;Tend=1070;ID=RND-5_FAMILY-4284;shortTE=F
CM029550.1	RepeatMasker	DNA/Academ-1	32818426	32818540	818	-	NA	Tstart=1713;Tend=1825;ID=RND-5_FAMILY-346;shortTE=F
CM029550.1	RepeatMasker	Unknown	32821951	32822191	1418	+	NA	Tstart=1652;Tend=1876;ID=RND-4_FAMILY-875;shortTE=F
CM029550.1	RepeatMasker	DNA	32821957	32822231	1178	+	NA	Tstart=753;Tend=1032;ID=RND-6_FAMILY-1340;shortTE=F
CM029550.1	RepeatMasker	DNA/hAT-Tip100	32822390	32823867	12673	+	NA	Tstart=706;Tend=2173;ID=RND-5_FAMILY-2438;shortTE=F
CM029550.1	RepeatMasker	Unknown	32824564	32824715	727	+	NA	Tstart=3364;Tend=3519;ID=RND-5_FAMILY-727;shortTE=F
CM029550.1	RepeatMasker	Unknown	32826701	32826936	917	-	NA	Tstart=966;Tend=1190;ID=RND-6_FAMILY-35;shortTE=F
CM029550.1	RepeatMasker	Unknown	32828004	32828185	1279	+	NA	Tstart=4075;Tend=4257;ID=RND-6_FAMILY-6;shortTE=F
CM029550.1	RepeatMasker	Unknown	32828212	32828667	2101	+	NA	Tstart=713;Tend=1211;ID=RND-1_FAMILY-210;shortTE=F
CM029550.1	RepeatMasker	Unknown	32830594	32830879	1856	-	NA	Tstart=912;Tend=1193;ID=RND-6_FAMILY-2727;shortTE=F
CM029550.1	RepeatMasker	Unknown	32831093	32831531	3410	+	NA	Tstart=791;Tend=1219;ID=RND-4_FAMILY-104;shortTE=F
CM029550.1	RepeatMasker	Unknown	32831547	32834373	22708	-	NA	Tstart=680;Tend=3482;ID=RND-1_FAMILY-579;shortTE=F
CM029550.1	RepeatMasker	Unknown	32835675	32836147	3267	+	NA	Tstart=996;Tend=1470;ID=RND-1_FAMILY-247;shortTE=F
CM029550.1	RepeatMasker	Unknown	32836203	32837892	13779	-	NA	Tstart=2227;Tend=3950;ID=RND-6_FAMILY-2528;shortTE=F
CM029550.1	RepeatMasker	Unknown	32839559	32841371	13911	+	NA	Tstart=4015;Tend=5881;ID=RND-4_FAMILY-104;shortTE=F
CM029550.1	RepeatMasker	Unknown	32842520	32842847	1800	-	NA	Tstart=531;Tend=832;ID=RND-6_FAMILY-1375;shortTE=F
CM029550.1	RepeatMasker	Unknown	32844141	32844966	7351	-	NA	Tstart=1014;Tend=1839;ID=RND-1_FAMILY-139;shortTE=F
CM029550.1	RepeatMasker	Unknown	32845972	32846263	2068	-	NA	Tstart=970;Tend=1260;ID=RND-6_FAMILY-2602;shortTE=F
CM029550.1	RepeatMasker	Unknown	32846965	32847577	1141	-	NA	Tstart=5158;Tend=6052;ID=RND-1_FAMILY-108;shortTE=F;TEgroup=ctg_5|RND-1_FAMILY-108|60
CM029550.1	RepeatMasker	SINE	32849646	32849864	1443	+	NA	Tstart=837;Tend=1055;ID=RND-6_FAMILY-1645;shortTE=F
CM029550.1	RepeatMasker	Unknown	32849647	32849893	930	+	NA	Tstart=333;Tend=581;ID=RND-1_FAMILY-301;shortTE=F
CM029550.1	RepeatMasker	DNA/TcMar-Tc1	32853172	32853404	868	+	NA	Tstart=2673;Tend=2907;ID=RND-5_FAMILY-1070;shortTE=F
CM029550.1	RepeatMasker	Unknown	32853557	32853895	1106	-	NA	Tstart=575;Tend=910;ID=RND-5_FAMILY-866;shortTE=F
CM029550.1	RepeatMasker	Unknown	32854385	32854912	4251	+	NA	Tstart=954;Tend=1486;ID=RND-1_FAMILY-532;shortTE=F
CM029550.1	RepeatMasker	Unknown	32858059	32858684	5220	-	NA	Tstart=949;Tend=1585;ID=RND-1_FAMILY-343;shortTE=F
CM029550.1	RepeatMasker	Unknown	32859437	32859684	1560	+	NA	Tstart=1653;Tend=1872;ID=RND-4_FAMILY-875;shortTE=F
CM029550.1	RepeatMasker	LINE/Penelope	32860171	32860294	624	+	NA	Tstart=106;Tend=3291;ID=RND-6_FAMILY-4802;shortTE=F;TEgroup=ctg_5|RND-6_FAMILY-4802|7
CM029550.1	RepeatMasker	LINE/Penelope	32860309	32860480	791	+	NA	Tstart=3178;Tend=3346;ID=RND-6_FAMILY-4802;shortTE=F
CM029550.1	RepeatMasker	LINE/Dong-R4	32860850	32861090	750	-	NA	Tstart=1049;Tend=1293;ID=RND-6_FAMILY-1008;shortTE=F
CM029550.1	RepeatMasker	Unknown	32861149	32861491	2714	-	NA	Tstart=1015;Tend=1355;ID=RND-6_FAMILY-2174;shortTE=F
CM029550.1	RepeatMasker	Unknown	32866136	32866310	941	-	NA	Tstart=1661;Tend=1839;ID=RND-4_FAMILY-875;shortTE=F
CM029550.1	RepeatMasker	Unknown	32868082	32869212	5856	+	NA	Tstart=411;Tend=1974;ID=RND-6_FAMILY-139;shortTE=F
CM029550.1	RepeatMasker	Unknown	32869521	32869789	1370	-	NA	Tstart=1268;Tend=1492;ID=RND-6_FAMILY-2174;shortTE=F
CM029550.1	RepeatMasker	Unknown	32869560	32869860	1294	+	NA	Tstart=4189;Tend=4505;ID=RND-6_FAMILY-1277;shortTE=F
CM029550.1	RepeatMasker	Unknown	32870466	32872761	19532	-	NA	Tstart=776;Tend=3075;ID=RND-1_FAMILY-42;shortTE=F
CM029550.1	RepeatMasker	Unknown	32872896	32873019	698	-	NA	Tstart=962;Tend=1091;ID=RND-6_FAMILY-5056;shortTE=F
CM029550.1	RepeatMasker	LINE/L2	32874215	32874380	432	+	NA	Tstart=2548;Tend=2707;ID=RND-5_FAMILY-925;shortTE=F
CM029550.1	RepeatMasker	DNA/Crypton-I	32875249	32875722	4272	+	NA	Tstart=837;Tend=1310;ID=RND-1_FAMILY-254;shortTE=F
CM029550.1	RepeatMasker	Unknown	32876821	32877172	797	-	NA	Tstart=897;Tend=1269;ID=RND-6_FAMILY-4920;shortTE=F
CM029550.1	RepeatMasker	Unknown	32877174	32877302	552	-	NA	Tstart=2095;Tend=2228;ID=RND-6_FAMILY-1364;shortTE=F
CM029550.1	RepeatMasker	Unknown	32877397	32877521	744	+	NA	Tstart=940;Tend=1055;ID=RND-6_FAMILY-1939;shortTE=F
CM029550.1	RepeatMasker	LINE/L2	32878072	32879521	2821	-	NA	Tstart=379;Tend=1839;ID=RND-1_FAMILY-633;shortTE=F
CM029550.1	RepeatMasker	Unknown	32881091	32885648	35965	+	NA	Tstart=854;Tend=4912;ID=RND-1_FAMILY-427;shortTE=F;TEgroup=ctg_5|RND-1_FAMILY-427|19
CM029550.1	RepeatMasker	Unknown	32885648	32885840	1592	+	NA	Tstart=958;Tend=1155;ID=RND-6_FAMILY-35;shortTE=F
CM029550.1	RepeatMasker	Unknown	32885867	32888475	19182	-	NA	Tstart=1252;Tend=3881;ID=RND-1_FAMILY-427;shortTE=F
CM029550.1	RepeatMasker	Unknown	32889900	32890108	1321	+	NA	Tstart=796;Tend=1034;ID=RND-4_FAMILY-12;shortTE=F
CM029550.1	RepeatMasker	Unknown	32892218	32892342	453	+	NA	Tstart=1359;Tend=1473;ID=RND-1_FAMILY-844;shortTE=F
CM029550.1	RepeatMasker	LINE/L2	32892740	32895431	22489	+	NA	Tstart=728;Tend=3406;ID=RND-6_FAMILY-2874;shortTE=F
CM029550.1	RepeatMasker	Unknown	32896009	32897067	8313	+	NA	Tstart=1386;Tend=2473;ID=RND-6_FAMILY-2638;shortTE=F
CM029550.1	RepeatMasker	Unknown	32897279	32897674	3148	+	NA	Tstart=1203;Tend=1611;ID=RND-6_FAMILY-1685;shortTE=F
CM029550.1	RepeatMasker	Unknown	32897747	32898870	8677	+	NA	Tstart=1322;Tend=2473;ID=RND-6_FAMILY-2638;shortTE=F
CM029550.1	RepeatMasker	Unknown	32900029	32901317	5897	+	NA	Tstart=760;Tend=2668;ID=RND-1_FAMILY-62;shortTE=F;TEgroup=ctg_5|RND-1_FAMILY-62|1
CM029550.1	RepeatMasker	Unknown	32902556	32902786	1803	+	NA	Tstart=937;Tend=1165;ID=RND-3_FAMILY-549;shortTE=F
CM029550.1	RepeatMasker	DNA/Academ-1	32902787	32903498	5585	+	NA	Tstart=739;Tend=1466;ID=RND-5_FAMILY-1857;shortTE=F
CM029550.1	RepeatMasker	Unknown	32904916	32905947	8093	-	NA	Tstart=1257;Tend=2298;ID=RND-1_FAMILY-25;shortTE=F
CM029550.1	RepeatMasker	Unknown	32907322	32907818	3979	+	NA	Tstart=2510;Tend=3013;ID=RND-1_FAMILY-25;shortTE=F
CM029550.1	RepeatMasker	Unknown	32907818	32908048	1758	-	NA	Tstart=937;Tend=1165;ID=RND-3_FAMILY-549;shortTE=F
CM029550.1	RepeatMasker	Unknown	32908701	32910541	13612	-	NA	Tstart=910;Tend=2788;ID=RND-5_FAMILY-242;shortTE=F
CM029550.1	RepeatMasker	DNA/TcMar-Tc1	32911515	32911925	1932	+	NA	Tstart=933;Tend=1439;ID=RND-4_FAMILY-361;shortTE=F;TEgroup=ctg_5|RND-4_FAMILY-361|5
CM029550.1	RepeatMasker	DNA/TcMar-Tc1	32911931	32912167	1440	-	NA	Tstart=914;Tend=1152;ID=RND-4_FAMILY-361;shortTE=F
CM029550.1	RepeatMasker	DNA/TcMar-Tc1	32912719	32913269	1151	+	NA	Tstart=1022;Tend=1594;ID=RND-4_FAMILY-109;shortTE=F
CM029550.1	RepeatMasker	Unknown	32913539	32913984	620	-	NA	Tstart=1273;Tend=1872;ID=RND-6_FAMILY-652;shortTE=F
CM029550.1	RepeatMasker	Unknown	32914020	32914977	1060	-	NA	Tstart=3856;Tend=4849;ID=RND-1_FAMILY-599;shortTE=F
CM029550.1	RepeatMasker	Unknown	32915205	32916040	7094	-	NA	Tstart=764;Tend=1601;ID=RND-1_FAMILY-849;shortTE=F
CM029550.1	RepeatMasker	DNA/Crypton-I	32916468	32917167	5918	+	NA	Tstart=834;Tend=1534;ID=RND-5_FAMILY-366;shortTE=F
CM029550.1	RepeatMasker	Unknown	32917522	32917709	932	-	NA	Tstart=955;Tend=1153;ID=RND-6_FAMILY-41;shortTE=F
CM029550.1	RepeatMasker	Unknown	32917711	32918669	5075	+	NA	Tstart=813;Tend=1642;ID=RND-6_FAMILY-49;shortTE=F;TEgroup=ctg_5|RND-6_FAMILY-49|16
CM029550.1	RepeatMasker	Unknown	32918802	32919951	7616	+	NA	Tstart=729;Tend=1805;ID=RND-1_FAMILY-150;shortTE=F
CM029550.1	RepeatMasker	Unknown	32920031	32921445	9426	+	NA	Tstart=102;Tend=1409;ID=RND-6_FAMILY-2379;shortTE=F
CM029550.1	RepeatMasker	Unknown	32924203	32924391	1474	+	NA	Tstart=1410;Tend=1604;ID=RND-6_FAMILY-2379;shortTE=F
CM029550.1	RepeatMasker	Unknown	32924966	32925155	506	-	NA	Tstart=1750;Tend=1979;ID=RND-1_FAMILY-503;shortTE=F
CM029550.1	RepeatMasker	Unknown	32925167	32925763	606	-	NA	Tstart=954;Tend=1487;ID=RND-5_FAMILY-2820;shortTE=F
CM029550.1	RepeatMasker	Unknown	32926548	32927360	1639	-	NA	Tstart=997;Tend=1881;ID=RND-6_FAMILY-6551;shortTE=F
CM029550.1	RepeatMasker	Unknown	32929401	32930221	7031	-	NA	Tstart=921;Tend=1740;ID=RND-1_FAMILY-446;shortTE=F
CM029550.1	RepeatMasker	Unknown	32930745	32931717	6999	+	NA	Tstart=919;Tend=1887;ID=RND-6_FAMILY-1216;shortTE=F
CM029550.1	RepeatMasker	Unknown	32932834	32932963	625	-	NA	Tstart=2348;Tend=2478;ID=RND-1_FAMILY-56;shortTE=F
CM029550.1	RepeatMasker	Unknown	32932883	32933045	542	+	NA	Tstart=910;Tend=1056;ID=RND-1_FAMILY-801;shortTE=F
CM029550.1	RepeatMasker	Unknown	32933288	32934540	8625	-	NA	Tstart=662;Tend=1876;ID=RND-5_FAMILY-3819;shortTE=F
CM029550.1	RepeatMasker	LINE/Dong-R4	32935606	32940491	31436	-	NA	Tstart=91;Tend=4809;ID=RND-6_FAMILY-2131;shortTE=F
CM029550.1	RepeatMasker	DNA/TcMar-Tc1	32941667	32941826	576	+	NA	Tstart=1012;Tend=1168;ID=RND-4_FAMILY-109;shortTE=F
CM029550.1	RepeatMasker	Unknown	32941925	32942175	1839	+	NA	Tstart=1134;Tend=1385;ID=RND-1_FAMILY-178;shortTE=F
CM029550.1	RepeatMasker	LINE/R1-LOA	32942240	32943721	12537	+	NA	Tstart=2695;Tend=4192;ID=RND-1_FAMILY-762;shortTE=F
CM029550.1	RepeatMasker	Unknown	32943798	32943899	447	-	NA	Tstart=852;Tend=953;ID=RND-6_FAMILY-600;shortTE=F
CM029550.1	RepeatMasker	DNA/CMC-EnSpm	32943996	32944146	885	+	NA	Tstart=3807;Tend=3966;ID=RND-6_FAMILY-9514;shortTE=F
CM029550.1	RepeatMasker	Unknown	32944918	32945177	785	+	NA	Tstart=999;Tend=1246;ID=RND-6_FAMILY-6551;shortTE=F
CM029550.1	RepeatMasker	Unknown	32945476	32945761	699	-	NA	Tstart=1003;Tend=1269;ID=RND-1_FAMILY-843;shortTE=F
CM029550.1	RepeatMasker	Unknown	32946185	32946356	989	+	NA	Tstart=4083;Tend=4253;ID=RND-6_FAMILY-6;shortTE=F
CM029550.1	RepeatMasker	Unknown	32946941	32947332	1896	-	NA	Tstart=933;Tend=1334;ID=RND-6_FAMILY-7320;shortTE=F
CM029550.1	RepeatMasker	Unknown	32947641	32947926	1307	-	NA	Tstart=956;Tend=1181;ID=RND-1_FAMILY-232;shortTE=F
CM029550.1	RepeatMasker	Unknown	32948690	32950098	8277	-	NA	Tstart=838;Tend=2343;ID=RND-1_FAMILY-347;shortTE=F
CM029550.1	RepeatMasker	Unknown	32950479	32950587	748	-	NA	Tstart=2821;Tend=2918;ID=RND-6_FAMILY-4261;shortTE=F
CM029550.1	RepeatMasker	DNA/Maverick	32950776	32950943	1193	-	NA	Tstart=6952;Tend=7119;ID=RND-6_FAMILY-5365;shortTE=F
CM029550.1	RepeatMasker	Unknown	32952639	32952761	416	-	NA	Tstart=2821;Tend=2923;ID=RND-6_FAMILY-4261;shortTE=F;TEgroup=ctg_5|RND-6_FAMILY-4261|48
CM029550.1	RepeatMasker	Unknown	32953023	32953326	538	-	NA	Tstart=716;Tend=1029;ID=RND-3_FAMILY-190;shortTE=F
CM029550.1	RepeatMasker	Unknown	32955447	32956445	4824	-	NA	Tstart=1596;Tend=2592;ID=RND-1_FAMILY-306;shortTE=F
CM029550.1	RepeatMasker	Unknown	32956445	32956675	963	-	NA	Tstart=839;Tend=1104;ID=RND-1_FAMILY-347;shortTE=F
CM029550.1	RepeatMasker	Unknown	32956660	32957056	2054	-	NA	Tstart=3224;Tend=3595;ID=RND-6_FAMILY-481;shortTE=F
CM029550.1	RepeatMasker	Unknown	32957417	32957600	423	-	NA	Tstart=34;Tend=174;ID=RND-6_FAMILY-481;shortTE=F
CM029550.1	RepeatMasker	Unknown	32957613	32959271	8985	-	NA	Tstart=1503;Tend=2804;ID=RND-6_FAMILY-4876;shortTE=F;TEgroup=ctg_5|RND-6_FAMILY-4876|19
CM029550.1	RepeatMasker	Unknown	32960205	32961295	2579	+	NA	Tstart=1206;Tend=3128;ID=RND-5_FAMILY-612;shortTE=F;TEgroup=ctg_5|RND-5_FAMILY-612|12
CM029550.1	RepeatMasker	Unknown	32962229	32963356	8279	+	NA	Tstart=1984;Tend=3127;ID=RND-5_FAMILY-612;shortTE=F
CM029550.1	RepeatMasker	Unknown	32963491	32963755	1273	-	NA	Tstart=875;Tend=1128;ID=RND-5_FAMILY-153;shortTE=F
CM029550.1	RepeatMasker	Unknown	32963533	32963772	1304	+	NA	Tstart=926;Tend=1150;ID=RND-6_FAMILY-5246;shortTE=F
CM029550.1	RepeatMasker	Unknown	32963834	32964067	872	-	NA	Tstart=1612;Tend=1856;ID=RND-6_FAMILY-2662;shortTE=F
CM029550.1	RepeatMasker	DNA/TcMar-Tc1	32965485	32965935	2603	-	NA	Tstart=1278;Tend=1727;ID=RND-5_FAMILY-2848;shortTE=F
CM029550.1	RepeatMasker	DNA/hAT	32965940	32966418	3550	-	NA	Tstart=446;Tend=909;ID=RND-5_FAMILY-2448;shortTE=F
CM029550.1	RepeatMasker	DNA/TcMar-Tc1	32966572	32966809	1593	+	NA	Tstart=1479;Tend=1717;ID=RND-6_FAMILY-1738;shortTE=F
CM029550.1	RepeatMasker	Unknown	32968164	32969173	5269	+	NA	Tstart=1522;Tend=2609;ID=RND-1_FAMILY-42;shortTE=F
CM029550.1	RepeatMasker	Unknown	32969179	32969413	1429	+	NA	Tstart=2518;Tend=2770;ID=RND-1_FAMILY-636;shortTE=F
CM029550.1	RepeatMasker	Unknown	32969415	32969590	495	-	NA	Tstart=905;Tend=1102;ID=RND-1_FAMILY-151;shortTE=F
CM029550.1	RepeatMasker	Unknown	32969769	32970162	1446	+	NA	Tstart=931;Tend=1348;ID=RND-6_FAMILY-5389;shortTE=F
CM029550.1	RepeatMasker	Unknown	32970204	32970344	638	+	NA	Tstart=2337;Tend=2476;ID=RND-1_FAMILY-56;shortTE=F
CM029550.1	RepeatMasker	Unknown	32970354	32970515	703	+	NA	Tstart=1668;Tend=1855;ID=RND-6_FAMILY-4370;shortTE=F
CM029550.1	RepeatMasker	Unknown	32970752	32970924	986	-	NA	Tstart=3322;Tend=3535;ID=RND-6_FAMILY-2702;shortTE=F
CM029550.1	RepeatMasker	LINE/L2	32971240	32971451	635	-	NA	Tstart=1730;Tend=1960;ID=RND-6_FAMILY-5075;shortTE=F
CM029550.1	RepeatMasker	Unknown	32973052	32973216	618	-	NA	Tstart=3688;Tend=3850;ID=RND-1_FAMILY-512;shortTE=F
CM029550.1	RepeatMasker	Unknown	32973779	32973975	652	-	NA	Tstart=1006;Tend=1208;ID=RND-1_FAMILY-843;shortTE=F
CM029550.1	RepeatMasker	Unknown	32974313	32974719	1852	+	NA	Tstart=833;Tend=1288;ID=RND-1_FAMILY-42;shortTE=F
CM029550.1	RepeatMasker	Unknown	32974720	32974943	1161	-	NA	Tstart=1703;Tend=2084;ID=RND-5_FAMILY-685;shortTE=F
CM029550.1	RepeatMasker	Unknown	32974944	32975216	649	+	NA	Tstart=1818;Tend=2077;ID=RND-1_FAMILY-723;shortTE=F
CM029550.1	RepeatMasker	Unknown	32975997	32976270	1240	+	NA	Tstart=1033;Tend=1250;ID=RND-1_FAMILY-197;shortTE=F
CM029550.1	RepeatMasker	Unknown	32976993	32977239	1699	-	NA	Tstart=929;Tend=1176;ID=RND-6_FAMILY-2727;shortTE=F
CM029550.1	RepeatMasker	Unknown	32977273	32977649	3045	+	NA	Tstart=987;Tend=1372;ID=RND-6_FAMILY-2170;shortTE=F
CM029550.1	RepeatMasker	Unknown	32978031	32978850	6070	+	NA	Tstart=929;Tend=1743;ID=RND-1_FAMILY-363;shortTE=F
CM029550.1	RepeatMasker	Unknown	32979349	32979747	1871	-	NA	Tstart=998;Tend=1403;ID=RND-6_FAMILY-6551;shortTE=F
CM029550.1	RepeatMasker	Unknown	32980235	32980558	1981	+	NA	Tstart=2759;Tend=3077;ID=RND-1_FAMILY-42;shortTE=F
CM029550.1	RepeatMasker	DNA/Academ-1	32981059	32981892	6852	-	NA	Tstart=737;Tend=1586;ID=RND-5_FAMILY-1857;shortTE=F
CM029550.1	RepeatMasker	LINE/RTE-BovB	32982253	32984202	1212	+	NA	Tstart=358;Tend=2244;ID=RND-6_FAMILY-12908;shortTE=F
CM029550.1	RepeatMasker	Unknown	32984769	32984907	688	-	NA	Tstart=5684;Tend=5791;ID=RND-1_FAMILY-108;shortTE=F
CM029550.1	RepeatMasker	Unknown	32984909	32985266	2826	-	NA	Tstart=995;Tend=1354;ID=RND-1_FAMILY-247;shortTE=F
CM029550.1	RepeatMasker	Unknown	32986144	32986893	3556	-	NA	Tstart=1009;Tend=1472;ID=RND-1_FAMILY-247;shortTE=F;TEgroup=ctg_5|RND-1_FAMILY-247|11
CM029550.1	RepeatMasker	Unknown	32986918	32987647	5089	-	NA	Tstart=1540;Tend=2262;ID=RND-5_FAMILY-2443;shortTE=F
CM029550.1	RepeatMasker	DNA/hAT	32987731	32988067	2149	+	NA	Tstart=578;Tend=909;ID=RND-5_FAMILY-2448;shortTE=F
CM029550.1	RepeatMasker	Unknown	32988290	32988564	1782	+	NA	Tstart=865;Tend=1167;ID=RND-6_FAMILY-41;shortTE=F
CM029550.1	RepeatMasker	Unknown	32988567	32989140	4223	+	NA	Tstart=1703;Tend=2271;ID=RND-5_FAMILY-2443;shortTE=F
CM029550.1	RepeatMasker	Unknown	32989472	32989761	1605	+	NA	Tstart=3519;Tend=3805;ID=RND-6_FAMILY-772;shortTE=F
CM029550.1	RepeatMasker	Unknown	32989870	32990914	7932	+	NA	Tstart=1202;Tend=2265;ID=RND-1_FAMILY-158;shortTE=F
CM029550.1	RepeatMasker	Unknown	32992322	32992526	840	+	NA	Tstart=994;Tend=1202;ID=RND-1_FAMILY-124;shortTE=F
CM029550.1	RepeatMasker	Unknown	32993564	32993932	937	+	NA	Tstart=972;Tend=1265;ID=RND-1_FAMILY-16;shortTE=F;TEgroup=ctg_5|RND-1_FAMILY-16|2
CM029550.1	RepeatMasker	Unknown	32993698	32993810	691	+	NA	Tstart=2821;Tend=2911;ID=RND-6_FAMILY-4261;shortTE=F
CM029550.1	RepeatMasker	Unknown	32994735	32995971	4365	-	NA	Tstart=942;Tend=1606;ID=RND-1_FAMILY-464;shortTE=F;TEgroup=ctg_5|RND-1_FAMILY-464|2
CM029550.1	RepeatMasker	Unknown	32996434	32997103	1017	+	NA	Tstart=805;Tend=3448;ID=RND-4_FAMILY-174;shortTE=F;TEgroup=ctg_5|RND-4_FAMILY-174|19
CM029550.1	RepeatMasker	Unknown	32997104	32998591	10619	+	NA	Tstart=1148;Tend=2653;ID=RND-1_FAMILY-7;shortTE=F
CM029550.1	RepeatMasker	Unknown	32998593	32998732	647	+	NA	Tstart=1682;Tend=1812;ID=RND-6_FAMILY-5627;shortTE=F
CM029550.1	RepeatMasker	Unknown	32999526	32999657	407	-	NA	Tstart=2216;Tend=2340;ID=RND-1_FAMILY-512;shortTE=F
CM029550.1	RepeatMasker	Unknown	32999784	33000035	510	-	NA	Tstart=1445;Tend=1684;ID=RND-1_FAMILY-413;shortTE=F
CM029550.1	RepeatMasker	LINE/L2	33001122	33003133	6489	-	NA	Tstart=531;Tend=2377;ID=RND-6_FAMILY-4286;shortTE=F;TEgroup=ctg_5|RND-6_FAMILY-4286|1
CM029550.1	RepeatMasker	Unknown	33003301	33003768	3351	-	NA	Tstart=935;Tend=1380;ID=RND-3_FAMILY-549;shortTE=F
CM029550.1	RepeatMasker	Unknown	33005901	33006689	6235	+	NA	Tstart=1563;Tend=2347;ID=RND-6_FAMILY-1835;shortTE=F
CM029550.1	RepeatMasker	Unknown	33007099	33007281	933	-	NA	Tstart=993;Tend=1185;ID=RND-5_FAMILY-481;shortTE=F
CM029550.1	RepeatMasker	Unknown	33007765	33007951	1526	+	NA	Tstart=918;Tend=1104;ID=RND-1_FAMILY-151;shortTE=F
CM029550.1	RepeatMasker	Unknown	33008259	33008391	515	+	NA	Tstart=1030;Tend=1142;ID=RND-6_FAMILY-5056;shortTE=F
CM029550.1	RepeatMasker	DNA/TcMar-Tc1	33008811	33009152	2165	-	NA	Tstart=1314;Tend=1702;ID=RND-5_FAMILY-576;shortTE=F
CM029550.1	RepeatMasker	DNA/TcMar-Tc1	33009373	33009717	1958	-	NA	Tstart=932;Tend=1315;ID=RND-5_FAMILY-576;shortTE=F
CM029550.1	RepeatMasker	Unknown	33010082	33010534	2935	-	NA	Tstart=943;Tend=1376;ID=RND-1_FAMILY-371;shortTE=F
CM029550.1	RepeatMasker	LTR/ERV1	33012073	33012289	1792	-	NA	Tstart=1088;Tend=1306;ID=RND-6_FAMILY-1988;shortTE=F
CM029550.1	RepeatMasker	LINE/Penelope	33013099	33015540	13068	-	NA	Tstart=609;Tend=3345;ID=RND-6_FAMILY-4802;shortTE=F;TEgroup=ctg_5|RND-6_FAMILY-4802|8
CM029550.1	RepeatMasker	LTR/ERV1	33015786	33016002	1641	+	NA	Tstart=1084;Tend=1301;ID=RND-6_FAMILY-1988;shortTE=F
CM029550.1	RepeatMasker	Unknown	33018002	33019864	7598	+	NA	Tstart=890;Tend=2868;ID=RND-1_FAMILY-723;shortTE=F
CM029550.1	RepeatMasker	Unknown	33020246	33021333	8507	-	NA	Tstart=2268;Tend=3341;ID=RND-5_FAMILY-916;shortTE=F
CM029550.1	RepeatMasker	Unknown	33021323	33022149	6867	+	NA	Tstart=915;Tend=1739;ID=RND-1_FAMILY-446;shortTE=F
CM029550.1	RepeatMasker	Unknown	33022145	33023241	5915	-	NA	Tstart=720;Tend=2269;ID=RND-5_FAMILY-916;shortTE=F
CM029550.1	RepeatMasker	Unknown	33023961	33024749	5851	+	NA	Tstart=525;Tend=1266;ID=RND-1_FAMILY-776;shortTE=F
CM029550.1	RepeatMasker	Unknown	33025166	33026054	6957	-	NA	Tstart=738;Tend=2319;ID=RND-1_FAMILY-849;shortTE=F
CM029550.1	RepeatMasker	Unknown	33026071	33026952	6661	-	NA	Tstart=848;Tend=1727;ID=RND-1_FAMILY-271;shortTE=F
CM029550.1	RepeatMasker	Unknown	33027781	33028682	6927	-	NA	Tstart=3647;Tend=4528;ID=RND-1_FAMILY-678;shortTE=F
CM029550.1	RepeatMasker	LINE/L2	33028709	33029318	2986	+	NA	Tstart=3977;Tend=4591;ID=RND-5_FAMILY-643;shortTE=F
CM029550.1	RepeatMasker	Unknown	33030818	33041082	44775	+	NA	Tstart=632;Tend=7112;ID=RND-1_FAMILY-678;shortTE=F
CM029550.1	RepeatMasker	LINE/L2	33041790	33041921	691	-	NA	Tstart=1614;Tend=1745;ID=RND-5_FAMILY-309;shortTE=F
CM029550.1	RepeatMasker	LINE/L2	33042155	33043867	4974	-	NA	Tstart=94;Tend=3407;ID=RND-5_FAMILY-309;shortTE=F
CM029550.1	RepeatMasker	LINE/L2	33043991	33044567	507	-	NA	Tstart=1153;Tend=1712;ID=RND-5_FAMILY-1998;shortTE=F
CM029550.1	RepeatMasker	Unknown	33046829	33048288	10666	+	NA	Tstart=33;Tend=1370;ID=RND-6_FAMILY-5160;shortTE=F
CM029550.1	RepeatMasker	Unknown	33051162	33051993	7136	+	NA	Tstart=1367;Tend=2200;ID=RND-6_FAMILY-5160;shortTE=F
CM029550.1	RepeatMasker	Unknown	33054146	33054603	3533	+	NA	Tstart=918;Tend=1375;ID=RND-6_FAMILY-2170;shortTE=F
CM029550.1	RepeatMasker	Unknown	33054599	33055374	6233	+	NA	Tstart=921;Tend=1707;ID=RND-1_FAMILY-121;shortTE=F
CM029550.1	RepeatMasker	Unknown	33056145	33056271	1026	-	NA	Tstart=963;Tend=1089;ID=RND-6_FAMILY-35;shortTE=F
CM029550.1	RepeatMasker	Unknown	33056319	33056445	567	-	NA	Tstart=961;Tend=1084;ID=RND-3_FAMILY-549;shortTE=F
CM029550.1	RepeatMasker	Unknown	33058170	33058641	1897	+	NA	Tstart=3254;Tend=3764;ID=RND-1_FAMILY-119;shortTE=F
CM029550.1	RepeatMasker	Unknown	33059710	33060265	1818	-	NA	Tstart=958;Tend=1537;ID=RND-1_FAMILY-532;shortTE=F
CM029550.1	RepeatMasker	Unknown	33060521	33061341	4767	+	NA	Tstart=940;Tend=1767;ID=RND-5_FAMILY-268;shortTE=F
CM029550.1	RepeatMasker	LINE/RTE-X	33061719	33063881	12791	-	NA	Tstart=124;Tend=2019;ID=RND-6_FAMILY-3062;shortTE=F
CM029550.1	RepeatMasker	Unknown	33063949	33064161	577	+	NA	Tstart=657;Tend=874;ID=RND-5_FAMILY-2715;shortTE=F
CM029550.1	RepeatMasker	LINE/L2	33067298	33069842	7760	-	NA	Tstart=898;Tend=3406;ID=RND-6_FAMILY-2874;shortTE=F
CM029550.1	RepeatMasker	Unknown	33071560	33071702	679	+	NA	Tstart=1098;Tend=1256;ID=RND-1_FAMILY-266;shortTE=F
CM029550.1	RepeatMasker	Unknown	33071807	33072593	6263	+	NA	Tstart=1886;Tend=2693;ID=RND-6_FAMILY-738;shortTE=F
CM029550.1	RepeatMasker	LINE/L2	33073417	33073725	1323	-	NA	Tstart=1291;Tend=1627;ID=RND-6_FAMILY-752;shortTE=F
CM029550.1	RepeatMasker	Unknown	33074435	33074579	1042	-	NA	Tstart=3705;Tend=3851;ID=RND-1_FAMILY-512;shortTE=F
CM029550.1	RepeatMasker	Unknown	33074789	33075541	6151	+	NA	Tstart=890;Tend=1650;ID=RND-4_FAMILY-23;shortTE=F
CM029550.1	RepeatMasker	Unknown	33077380	33078111	4080	+	NA	Tstart=1130;Tend=1889;ID=RND-1_FAMILY-603;shortTE=F
CM029550.1	RepeatMasker	LTR/ERV1	33078267	33078776	2320	-	NA	Tstart=845;Tend=1305;ID=RND-6_FAMILY-1988;shortTE=F
CM029550.1	RepeatMasker	Unknown	33078543	33078810	1212	+	NA	Tstart=259;Tend=513;ID=RND-5_FAMILY-153;shortTE=F
CM029550.1	RepeatMasker	Unknown	33079409	33079578	425	-	NA	Tstart=1063;Tend=1226;ID=RND-1_FAMILY-197;shortTE=F
CM029550.1	RepeatMasker	DNA/Academ-1	33080081	33081360	2797	+	NA	Tstart=848;Tend=3183;ID=RND-1_FAMILY-96;shortTE=F;TEgroup=ctg_5|RND-1_FAMILY-96|9
CM029550.1	RepeatMasker	Unknown	33081602	33083194	4427	-	NA	Tstart=807;Tend=3450;ID=RND-4_FAMILY-174;shortTE=F;TEgroup=ctg_5|RND-4_FAMILY-174|20
CM029550.1	RepeatMasker	Unknown	33086103	33088909	17594	-	NA	Tstart=668;Tend=3496;ID=RND-5_FAMILY-1737;shortTE=F
CM029550.1	RepeatMasker	Unknown	33090557	33090692	656	-	NA	Tstart=1007;Tend=1158;ID=RND-1_FAMILY-282;shortTE=F
CM029550.1	RepeatMasker	Unknown	33090953	33091125	1098	-	NA	Tstart=811;Tend=1014;ID=RND-1_FAMILY-537;shortTE=F
CM029550.1	RepeatMasker	DNA/TcMar-Tc1	33093893	33094138	2075	-	NA	Tstart=954;Tend=1196;ID=RND-6_FAMILY-3373;shortTE=F
CM029550.1	RepeatMasker	Unknown	33095194	33095338	784	-	NA	Tstart=954;Tend=1096;ID=RND-6_FAMILY-5056;shortTE=F
CM029550.1	RepeatMasker	Unknown	33103850	33104513	2727	+	NA	Tstart=975;Tend=1671;ID=RND-5_FAMILY-497;shortTE=F
CM029550.1	RepeatMasker	Unknown	33104781	33104968	652	+	NA	Tstart=988;Tend=1185;ID=RND-6_FAMILY-2755;shortTE=F
CM029550.1	RepeatMasker	LINE/RTE-X	33105016	33105116	748	-	NA	Tstart=4186;Tend=4285;ID=RND-6_FAMILY-305;shortTE=F
CM029550.1	RepeatMasker	Unknown	33105828	33105939	603	+	NA	Tstart=753;Tend=889;ID=RND-6_FAMILY-7;shortTE=F
CM029550.1	RepeatMasker	Unknown	33105945	33106138	1499	+	NA	Tstart=926;Tend=1119;ID=RND-1_FAMILY-151;shortTE=F
CM029550.1	RepeatMasker	Unknown	33106882	33107357	4007	-	NA	Tstart=954;Tend=1441;ID=RND-1_FAMILY-263;shortTE=F
CM029550.1	RepeatMasker	Unknown	33107489	33107756	1952	+	NA	Tstart=976;Tend=1244;ID=RND-1_FAMILY-197;shortTE=F
CM029550.1	RepeatMasker	Unknown	33107759	33108960	4903	-	NA	Tstart=769;Tend=1732;ID=RND-1_FAMILY-510;shortTE=F
CM029550.1	RepeatMasker	Unknown	33108960	33109102	1023	-	NA	Tstart=3695;Tend=3838;ID=RND-1_FAMILY-512;shortTE=F
CM029550.1	RepeatMasker	Unknown	33109099	33109281	1465	+	NA	Tstart=2364;Tend=2546;ID=RND-5_FAMILY-589;shortTE=F
CM029550.1	RepeatMasker	LINE/I-Jockey	33109358	33111208	2469	+	NA	Tstart=1213;Tend=3081;ID=VINGI-42_LMI;shortTE=F
CM029550.1	RepeatMasker	Unknown	33112424	33113487	8258	-	NA	Tstart=1165;Tend=2211;ID=RND-1_FAMILY-688;shortTE=F
CM029550.1	RepeatMasker	Unknown	33113559	33114396	4885	-	NA	Tstart=449;Tend=1412;ID=RND-6_FAMILY-335;shortTE=F
CM029550.1	RepeatMasker	Unknown	33114481	33114713	503	-	NA	Tstart=911;Tend=1158;ID=RND-6_FAMILY-41;shortTE=F
CM029550.1	RepeatMasker	SINE	33115104	33115222	784	-	NA	Tstart=948;Tend=1066;ID=RND-6_FAMILY-1645;shortTE=F
CM029550.1	RepeatMasker	Unknown	33116943	33117177	602	-	NA	Tstart=1104;Tend=1345;ID=RND-6_FAMILY-2652;shortTE=F
CM029550.1	RepeatMasker	RC/Helitron	33117361	33117944	3401	-	NA	Tstart=748;Tend=1333;ID=RND-4_FAMILY-19;shortTE=F
CM029550.1	RepeatMasker	Unknown	33117944	33118124	1127	-	NA	Tstart=491;Tend=669;ID=RND-6_FAMILY-7922;shortTE=F
CM029550.1	RepeatMasker	Unknown	33118124	33118471	1429	-	NA	Tstart=845;Tend=1234;ID=RND-1_FAMILY-35;shortTE=F
CM029550.1	RepeatMasker	Unknown	33121061	33121720	594	+	NA	Tstart=1768;Tend=2265;ID=RND-5_FAMILY-868;shortTE=F;TEgroup=ctg_5|RND-5_FAMILY-868|5
CM029550.1	RepeatMasker	Unknown	33122206	33122337	586	+	NA	Tstart=775;Tend=913;ID=RND-5_FAMILY-4284;shortTE=F
CM029550.1	RepeatMasker	DNA/P	33122617	33122750	657	-	NA	Tstart=646;Tend=775;ID=RND-6_FAMILY-534;shortTE=F
CM029550.1	RepeatMasker	Unknown	33122623	33122768	570	-	NA	Tstart=759;Tend=904;ID=RND-1_FAMILY-573;shortTE=F
CM029550.1	RepeatMasker	Unknown	33123259	33123473	1033	+	NA	Tstart=972;Tend=1179;ID=RND-6_FAMILY-2755;shortTE=F
CM029550.1	RepeatMasker	RC/Helitron	33123591	33123693	409	-	NA	Tstart=617;Tend=719;ID=HELITRON-N1_PBA;shortTE=F
CM029550.1	RepeatMasker	Unknown	33124465	33124626	562	+	NA	Tstart=1070;Tend=1233;ID=RND-6_FAMILY-6551;shortTE=F
CM029550.1	RepeatMasker	Unknown	33124639	33125589	4254	+	NA	Tstart=1016;Tend=1839;ID=RND-1_FAMILY-139;shortTE=F;TEgroup=ctg_5|RND-1_FAMILY-139|9
CM029550.1	RepeatMasker	Unknown	33125926	33126172	1365	+	NA	Tstart=873;Tend=1103;ID=RND-6_FAMILY-1939;shortTE=F
CM029550.1	RepeatMasker	Unknown	33126902	33127757	7104	-	NA	Tstart=928;Tend=1785;ID=RND-1_FAMILY-421;shortTE=F
CM029550.1	RepeatMasker	Unknown	33128285	33129036	6233	-	NA	Tstart=1902;Tend=2653;ID=RND-1_FAMILY-7;shortTE=F
CM029550.1	RepeatMasker	Unknown	33129036	33129234	1218	-	NA	Tstart=1400;Tend=1593;ID=RND-6_FAMILY-2379;shortTE=F
CM029550.1	RepeatMasker	Unknown	33129932	33131037	8654	-	NA	Tstart=794;Tend=1910;ID=RND-1_FAMILY-7;shortTE=F
CM029550.1	RepeatMasker	Unknown	33131734	33133192	7928	+	NA	Tstart=837;Tend=2344;ID=RND-1_FAMILY-347;shortTE=F
CM029550.1	RepeatMasker	LINE/L2	33134281	33136597	20161	-	NA	Tstart=705;Tend=3015;ID=RND-6_FAMILY-5533;shortTE=F
CM029550.1	RepeatMasker	Unknown	33139024	33139249	1617	+	NA	Tstart=918;Tend=1137;ID=RND-6_FAMILY-3469;shortTE=F
CM029550.1	RepeatMasker	Unknown	33139305	33139496	1393	-	NA	Tstart=917;Tend=1104;ID=RND-6_FAMILY-656;shortTE=F
CM029550.1	RepeatMasker	Unknown	33143739	33143840	480	-	NA	Tstart=3201;Tend=3297;ID=RND-6_FAMILY-4001;shortTE=F
CM029550.1	RepeatMasker	Unknown	33145078	33146982	12637	+	NA	Tstart=710;Tend=2587;ID=RND-5_FAMILY-2871;shortTE=F
CM029550.1	RepeatMasker	Unknown	33147022	33147650	3328	+	NA	Tstart=935;Tend=1379;ID=RND-3_FAMILY-549;shortTE=F;TEgroup=ctg_5|RND-3_FAMILY-549|25
CM029550.1	RepeatMasker	Unknown	33147721	33148157	3576	-	NA	Tstart=944;Tend=1378;ID=RND-3_FAMILY-549;shortTE=F
CM029550.1	RepeatMasker	Unknown	33148157	33150398	18485	+	NA	Tstart=793;Tend=3030;ID=RND-1_FAMILY-212;shortTE=F
CM029550.1	RepeatMasker	Unknown	33150670	33153276	18787	+	NA	Tstart=386;Tend=3031;ID=RND-1_FAMILY-212;shortTE=F
CM029550.1	RepeatMasker	Unknown	33153341	33153629	2250	+	NA	Tstart=1067;Tend=1378;ID=RND-3_FAMILY-549;shortTE=F
CM029550.1	RepeatMasker	Unknown	33153794	33157576	10063	+	NA	Tstart=339;Tend=4884;ID=RND-6_FAMILY-2528;shortTE=F;TEgroup=ctg_5|RND-6_FAMILY-2528|6
CM029550.1	RepeatMasker	Unknown	33158132	33159644	8337	-	NA	Tstart=984;Tend=2982;ID=RND-6_FAMILY-14;shortTE=F
CM029550.1	RepeatMasker	Unknown	33161537	33161864	713	-	NA	Tstart=1008;Tend=1501;ID=RND-1_FAMILY-541;shortTE=F;TEgroup=ctg_5|RND-1_FAMILY-541|1
CM029550.1	RepeatMasker	LTR/Gypsy	33164200	33164491	2243	+	NA	Tstart=1051;Tend=1336;ID=RND-6_FAMILY-1037;shortTE=F
CM029550.1	RepeatMasker	LINE/L2	33164502	33164646	1057	-	NA	Tstart=455;Tend=607;ID=RND-6_FAMILY-4126;shortTE=F
CM029550.1	RepeatMasker	Unknown	33164665	33164799	870	-	NA	Tstart=974;Tend=1108;ID=RND-6_FAMILY-1939;shortTE=F
CM029550.1	RepeatMasker	Unknown	33165897	33166016	504	+	NA	Tstart=725;Tend=848;ID=RND-6_FAMILY-1561;shortTE=F
CM029550.1	RepeatMasker	Unknown	33166051	33166819	6591	-	NA	Tstart=980;Tend=1750;ID=RND-5_FAMILY-1305;shortTE=F
CM029550.1	RepeatMasker	Unknown	33171113	33171216	418	-	NA	Tstart=1577;Tend=1695;ID=RND-1_FAMILY-121;shortTE=F
CM029550.1	RepeatMasker	Unknown	33172175	33172412	882	+	NA	Tstart=167;Tend=416;ID=RND-6_FAMILY-4706;shortTE=F
CM029550.1	RepeatMasker	DNA/hAT-Charlie	33172207	33172412	1395	-	NA	Tstart=956;Tend=1172;ID=RND-6_FAMILY-6777;shortTE=F
CM029550.1	RepeatMasker	Unknown	33176874	33177575	5644	+	NA	Tstart=864;Tend=1545;ID=RND-1_FAMILY-379;shortTE=F
CM029550.1	RepeatMasker	Unknown	33177714	33178140	3516	-	NA	Tstart=2417;Tend=2841;ID=RND-1_FAMILY-109;shortTE=F
CM029550.1	RepeatMasker	Unknown	33178352	33179275	7487	+	NA	Tstart=1339;Tend=2270;ID=RND-1_FAMILY-277;shortTE=F
CM029550.1	RepeatMasker	LINE/RTE-X	33183517	33186459	26050	+	NA	Tstart=1356;Tend=4292;ID=RND-6_FAMILY-305;shortTE=F
CM029550.1	RepeatMasker	Unknown	33188115	33188428	1621	-	NA	Tstart=1926;Tend=2228;ID=RND-6_FAMILY-1364;shortTE=F
CM029550.1	RepeatMasker	Unknown	33188649	33190037	9253	-	NA	Tstart=568;Tend=1959;ID=RND-6_FAMILY-4876;shortTE=F
CM029550.1	RepeatMasker	Unknown	33191935	33192176	1287	-	NA	Tstart=2454;Tend=2695;ID=RND-4_FAMILY-104;shortTE=F
CM029550.1	RepeatMasker	LTR/ERV1	33191969	33192180	1586	+	NA	Tstart=1089;Tend=1305;ID=RND-6_FAMILY-1988;shortTE=F
CM029550.1	RepeatMasker	Unknown	33191970	33192213	1174	+	NA	Tstart=974;Tend=1215;ID=RND-1_FAMILY-804;shortTE=F
CM029550.1	RepeatMasker	Unknown	33195024	33195756	6113	+	NA	Tstart=982;Tend=1732;ID=RND-6_FAMILY-7059;shortTE=F
CM029550.1	RepeatMasker	Unknown	33204564	33204708	895	+	NA	Tstart=920;Tend=1054;ID=RND-1_FAMILY-137;shortTE=F
CM029550.1	RepeatMasker	DNA/hAT-Charlie	33204717	33204831	753	-	NA	Tstart=953;Tend=1066;ID=RND-6_FAMILY-6777;shortTE=F
CM029550.1	RepeatMasker	DNA/CMC-EnSpm	33205126	33205232	501	-	NA	Tstart=639;Tend=749;ID=RND-6_FAMILY-7445;shortTE=F
CM029550.1	RepeatMasker	Unknown	33205359	33206211	6658	-	NA	Tstart=926;Tend=1752;ID=RND-1_FAMILY-739;shortTE=F
CM029550.1	RepeatMasker	Unknown	33207881	33209060	8119	-	NA	Tstart=4185;Tend=5389;ID=RND-6_FAMILY-5364;shortTE=F
CM029550.1	RepeatMasker	Unknown	33210267	33211083	6969	+	NA	Tstart=772;Tend=1587;ID=RND-1_FAMILY-849;shortTE=F
CM029550.1	RepeatMasker	DNA/hAT-Charlie	33213185	33213407	1416	+	NA	Tstart=954;Tend=1176;ID=RND-6_FAMILY-6777;shortTE=F
CM029550.1	RepeatMasker	Unknown	33213187	33213470	1112	+	NA	Tstart=1692;Tend=1966;ID=RND-1_FAMILY-7;shortTE=F
CM029550.1	RepeatMasker	Unknown	33213517	33213630	630	-	NA	Tstart=3313;Tend=3424;ID=RND-6_FAMILY-769;shortTE=F
CM029550.1	RepeatMasker	DNA/TcMar-Fot1	33213631	33213769	502	+	NA	Tstart=1995;Tend=2227;ID=RND-6_FAMILY-6881;shortTE=F
CM029550.1	RepeatMasker	Unknown	33213771	33214103	1229	-	NA	Tstart=920;Tend=1250;ID=RND-6_FAMILY-3035;shortTE=F
CM029550.1	RepeatMasker	Unknown	33226764	33227019	838	+	NA	Tstart=1618;Tend=1844;ID=RND-5_FAMILY-2079;shortTE=F
CM029550.1	RepeatMasker	Unknown	33226823	33227053	1370	-	NA	Tstart=910;Tend=1104;ID=RND-6_FAMILY-656;shortTE=F
CM029550.1	RepeatMasker	Unknown	33227925	33228112	849	+	NA	Tstart=1015;Tend=1219;ID=RND-1_FAMILY-843;shortTE=F
CM029550.1	RepeatMasker	Unknown	33228190	33230264	16054	-	NA	Tstart=491;Tend=2551;ID=RND-6_FAMILY-849;shortTE=F
CM029550.1	RepeatMasker	LINE/Penelope	33236683	33236818	402	+	NA	Tstart=2930;Tend=3023;ID=RND-6_FAMILY-2881;shortTE=T;TEgroup=ctg_5|RND-6_FAMILY-2881|20
CM029550.1	RepeatMasker	Unknown	33237850	33238873	6488	-	NA	Tstart=787;Tend=1792;ID=RND-1_FAMILY-299;shortTE=F
CM029550.1	RepeatMasker	Unknown	33239054	33239550	3583	+	NA	Tstart=995;Tend=1500;ID=RND-6_FAMILY-6551;shortTE=F
CM029550.1	RepeatMasker	Unknown	33240847	33241540	8965	-	NA	Tstart=1806;Tend=2646;ID=RND-1_FAMILY-409;shortTE=F
CM029550.1	RepeatMasker	Unknown	33241541	33241766	635	+	NA	Tstart=704;Tend=886;ID=RND-1_FAMILY-825;shortTE=F
CM029550.1	RepeatMasker	Unknown	33241767	33242610	8965	-	NA	Tstart=780;Tend=1805;ID=RND-1_FAMILY-409;shortTE=F
CM029550.1	RepeatMasker	Unknown	33243153	33243416	2004	-	NA	Tstart=906;Tend=1167;ID=RND-6_FAMILY-41;shortTE=F
CM029550.1	RepeatMasker	Unknown	33243412	33244048	5406	+	NA	Tstart=949;Tend=1583;ID=RND-1_FAMILY-343;shortTE=F
CM029550.1	RepeatMasker	Unknown	33245173	33249795	24169	+	NA	Tstart=747;Tend=5387;ID=RND-6_FAMILY-5364;shortTE=F
CM029550.1	RepeatMasker	Unknown	33252011	33252683	5513	-	NA	Tstart=3123;Tend=3803;ID=RND-1_FAMILY-126;shortTE=F
CM029550.1	RepeatMasker	Unknown	33252677	33253295	4941	+	NA	Tstart=880;Tend=1558;ID=RND-5_FAMILY-1585;shortTE=F
CM029550.1	RepeatMasker	Unknown	33253295	33254170	6645	-	NA	Tstart=2283;Tend=3125;ID=RND-1_FAMILY-126;shortTE=F
CM029550.1	RepeatMasker	Unknown	33254341	33254468	673	+	NA	Tstart=1039;Tend=1168;ID=RND-6_FAMILY-41;shortTE=F
CM029550.1	RepeatMasker	Unknown	33254464	33255932	11671	-	NA	Tstart=832;Tend=2284;ID=RND-1_FAMILY-126;shortTE=F
CM029550.1	RepeatMasker	LINE/RTE-X	33255996	33256799	2187	-	NA	Tstart=749;Tend=3528;ID=RND-5_FAMILY-1062;shortTE=F;TEgroup=ctg_5|RND-5_FAMILY-1062|16
CM029550.1	RepeatMasker	Unknown	33257197	33257459	1085	-	NA	Tstart=941;Tend=1194;ID=RND-6_FAMILY-7320;shortTE=F
CM029550.1	RepeatMasker	Unknown	33259380	33259569	1158	-	NA	Tstart=2087;Tend=2267;ID=RND-5_FAMILY-2443;shortTE=F
CM029550.1	RepeatMasker	DNA/hAT-Charlie	33259627	33259827	1270	+	NA	Tstart=956;Tend=1152;ID=RND-6_FAMILY-6777;shortTE=F
CM029550.1	RepeatMasker	LINE/L1	33260067	33260209	456	-	NA	Tstart=2230;Tend=2385;ID=RND-1_FAMILY-268;shortTE=F
CM029550.1	RepeatMasker	Unknown	33260327	33260597	1763	+	NA	Tstart=2002;Tend=2266;ID=RND-1_FAMILY-158;shortTE=F
CM029550.1	RepeatMasker	SINE	33261243	33261462	1484	+	NA	Tstart=838;Tend=1055;ID=RND-6_FAMILY-1645;shortTE=F
CM029550.1	RepeatMasker	Unknown	33261751	33261903	637	+	NA	Tstart=213;Tend=397;ID=RND-1_FAMILY-801;shortTE=F
CM029550.1	RepeatMasker	Unknown	33261780	33262344	1549	-	NA	Tstart=817;Tend=1408;ID=RND-5_FAMILY-1487;shortTE=F
CM029550.1	RepeatMasker	SINE	33262130	33262395	1284	+	NA	Tstart=837;Tend=1102;ID=RND-6_FAMILY-1645;shortTE=F
CM029550.1	RepeatMasker	LINE/L2	33265187	33265654	637	-	NA	Tstart=4348;Tend=4847;ID=RND-6_FAMILY-5092;shortTE=F
CM029550.1	RepeatMasker	Unknown	33266464	33266750	1059	-	NA	Tstart=906;Tend=1190;ID=RND-6_FAMILY-5056;shortTE=F
CM029550.1	RepeatMasker	Unknown	33266710	33266968	1224	+	NA	Tstart=958;Tend=1174;ID=RND-1_FAMILY-232;shortTE=F
CM029550.1	RepeatMasker	Unknown	33266755	33267004	935	-	NA	Tstart=873;Tend=1120;ID=RND-6_FAMILY-425;shortTE=F
CM029550.1	RepeatMasker	Unknown	33268942	33270904	17094	-	NA	Tstart=169;Tend=2135;ID=RND-1_FAMILY-179;shortTE=F
CM029550.1	RepeatMasker	Unknown	33271166	33271629	3299	-	NA	Tstart=905;Tend=1368;ID=RND-1_FAMILY-304;shortTE=F
CM029550.1	RepeatMasker	Unknown	33272032	33274359	18690	+	NA	Tstart=797;Tend=3076;ID=RND-1_FAMILY-42;shortTE=F
CM029550.1	RepeatMasker	Unknown	33274646	33275118	3574	+	NA	Tstart=990;Tend=1483;ID=RND-1_FAMILY-247;shortTE=F
CM029550.1	RepeatMasker	Unknown	33278949	33279166	703	-	NA	Tstart=3612;Tend=4218;ID=RND-6_FAMILY-6534;shortTE=F;TEgroup=ctg_5|RND-6_FAMILY-6534|6
CM029550.1	RepeatMasker	Unknown	33279301	33280012	5207	-	NA	Tstart=968;Tend=1653;ID=RND-1_FAMILY-323;shortTE=F
CM029550.1	RepeatMasker	Unknown	33280147	33280551	2167	+	NA	Tstart=958;Tend=1366;ID=RND-6_FAMILY-6556;shortTE=F
CM029550.1	RepeatMasker	Unknown	33280548	33281490	5808	-	NA	Tstart=2073;Tend=3006;ID=RND-6_FAMILY-3939;shortTE=F
CM029550.1	RepeatMasker	Unknown	33281600	33281904	2134	+	NA	Tstart=809;Tend=1127;ID=RND-1_FAMILY-234;shortTE=F
CM029550.1	RepeatMasker	Unknown	33282323	33282824	3996	+	NA	Tstart=729;Tend=1230;ID=RND-6_FAMILY-1729;shortTE=F
CM029550.1	RepeatMasker	Unknown	33282825	33283600	5775	+	NA	Tstart=1124;Tend=1887;ID=RND-6_FAMILY-1216;shortTE=F
CM029550.1	RepeatMasker	Unknown	33283605	33283764	615	-	NA	Tstart=1306;Tend=1467;ID=RND-6_FAMILY-5238;shortTE=F
CM029550.1	RepeatMasker	LINE/I-Jockey	33284712	33287061	11419	+	NA	Tstart=104;Tend=1741;ID=RND-6_FAMILY-8045;shortTE=F
CM029550.1	RepeatMasker	LINE/Penelope	33287213	33288030	931	+	NA	Tstart=822;Tend=1644;ID=RND-6_FAMILY-8562;shortTE=F
CM029550.1	RepeatMasker	DNA/hAT-Charlie	33288996	33289207	1370	-	NA	Tstart=953;Tend=1172;ID=RND-6_FAMILY-6777;shortTE=F
CM029550.1	RepeatMasker	Unknown	33289366	33295084	50313	-	NA	Tstart=838;Tend=6545;ID=RND-6_FAMILY-772;shortTE=F
CM029550.1	RepeatMasker	Unknown	33295124	33295441	2320	-	NA	Tstart=927;Tend=1244;ID=RND-1_FAMILY-210;shortTE=F
CM029550.1	RepeatMasker	Unknown	33296177	33296474	998	+	NA	Tstart=828;Tend=1036;ID=RND-4_FAMILY-12;shortTE=F
CM029550.1	RepeatMasker	Unknown	33296540	33297806	5344	+	NA	Tstart=956;Tend=1723;ID=RND-1_FAMILY-464;shortTE=F;TEgroup=ctg_5|RND-1_FAMILY-464|3
CM029550.1	RepeatMasker	Unknown	33300797	33301655	1969	+	NA	Tstart=941;Tend=1659;ID=RND-1_FAMILY-323;shortTE=F;TEgroup=ctg_5|RND-1_FAMILY-323|14
CM029550.1	RepeatMasker	Unknown	33302064	33302390	1891	+	NA	Tstart=1108;Tend=1462;ID=RND-5_FAMILY-1374;shortTE=F
CM029550.1	RepeatMasker	Unknown	33309119	33309231	459	-	NA	Tstart=2417;Tend=2557;ID=RND-5_FAMILY-441;shortTE=F
CM029550.1	RepeatMasker	Unknown	33311116	33311560	3011	-	NA	Tstart=821;Tend=1267;ID=RND-1_FAMILY-234;shortTE=F
CM029550.1	RepeatMasker	Unknown	33311666	33311819	525	-	NA	Tstart=2556;Tend=2721;ID=RND-4_FAMILY-1362;shortTE=F
CM029550.1	RepeatMasker	LINE/L2	33312938	33313369	2208	+	NA	Tstart=1198;Tend=1670;ID=RND-6_FAMILY-329;shortTE=F
CM029550.1	RepeatMasker	Unknown	33315639	33316616	7419	-	NA	Tstart=788;Tend=1794;ID=RND-1_FAMILY-299;shortTE=F
CM029550.1	RepeatMasker	LINE/L2	33316718	33317188	611	-	NA	Tstart=1957;Tend=2511;ID=RND-5_FAMILY-642;shortTE=F;TEgroup=ctg_5|RND-5_FAMILY-642|2
CM029550.1	RepeatMasker	Unknown	33317556	33325265	31315	-	NA	Tstart=3;Tend=5040;ID=RND-6_FAMILY-1148;shortTE=F
CM029550.1	RepeatMasker	Unknown	33326138	33326402	1570	-	NA	Tstart=990;Tend=1251;ID=RND-6_FAMILY-2174;shortTE=F
CM029550.1	RepeatMasker	Unknown	33326875	33330484	25040	+	NA	Tstart=1407;Tend=4942;ID=RND-6_FAMILY-1148;shortTE=F
CM029550.1	RepeatMasker	Unknown	33332252	33333836	594	+	NA	Tstart=790;Tend=4640;ID=RND-4_FAMILY-104;shortTE=T;TEgroup=ctg_5|RND-4_FAMILY-104|13
CM029550.1	RepeatMasker	Unknown	33333835	33334657	6893	+	NA	Tstart=807;Tend=1638;ID=RND-4_FAMILY-174;shortTE=F
CM029550.1	RepeatMasker	Unknown	33335222	33336954	11354	+	NA	Tstart=1621;Tend=3468;ID=RND-4_FAMILY-174;shortTE=F
CM029550.1	RepeatMasker	LINE/L2	33338656	33339354	2478	+	NA	Tstart=834;Tend=1541;ID=RND-5_FAMILY-643;shortTE=F
CM029550.1	RepeatMasker	Unknown	33339373	33339606	1834	-	NA	Tstart=924;Tend=1169;ID=RND-6_FAMILY-3469;shortTE=F
CM029550.1	RepeatMasker	LINE/L2	33339665	33341040	10011	+	NA	Tstart=1641;Tend=3042;ID=RND-5_FAMILY-643;shortTE=F
CM029550.1	RepeatMasker	Unknown	33341034	33341812	6550	+	NA	Tstart=801;Tend=1578;ID=RND-4_FAMILY-174;shortTE=F
CM029550.1	RepeatMasker	LINE/L2	33341807	33345265	22584	-	NA	Tstart=38;Tend=3037;ID=RND-5_FAMILY-2442;shortTE=F
CM029550.1	RepeatMasker	Unknown	33346829	33348370	7663	+	NA	Tstart=1574;Tend=3448;ID=RND-4_FAMILY-174;shortTE=F
CM029550.1	RepeatMasker	LTR/Gypsy	33348517	33352217	16831	+	NA	Tstart=108;Tend=7001;ID=RND-1_FAMILY-777;shortTE=F;LTRgroup=ctg_5_g53;TEgroup=ctg_5|RND-1_FAMILY-777|28
CM029550.1	RepeatMasker	LINE/L2	33355100	33356308	6718	-	NA	Tstart=98;Tend=1258;ID=RND-5_FAMILY-642;shortTE=F
CM029550.1	RepeatMasker	Unknown	33356732	33358535	3478	+	NA	Tstart=548;Tend=2043;ID=RND-5_FAMILY-738;shortTE=F;TEgroup=ctg_5|RND-5_FAMILY-738|18
CM029550.1	RepeatMasker	LINE/RTE-X	33359902	33361031	3810	-	NA	Tstart=2548;Tend=3790;ID=RND-5_FAMILY-1062;shortTE=F;TEgroup=ctg_5|RND-5_FAMILY-1062|17
CM029550.1	RepeatMasker	LINE/RTE-X	33361184	33362266	2057	-	NA	Tstart=1274;Tend=2549;ID=RND-5_FAMILY-1062;shortTE=F
CM029550.1	RepeatMasker	LTR/Copia	33362558	33364078	7323	-	NA	Tstart=1092;Tend=2133;ID=RND-5_FAMILY-736;shortTE=F
CM029550.1	RepeatMasker	LINE/L2	33364768	33366885	1124	+	NA	Tstart=1586;Tend=3741;ID=RND-6_FAMILY-5092;shortTE=F
CM029550.1	RepeatMasker	LINE/L2	33367092	33367311	462	-	NA	Tstart=1560;Tend=1774;ID=RND-6_FAMILY-3790;shortTE=F
CM029550.1	RepeatMasker	Unknown	33369571	33370827	6572	-	NA	Tstart=57;Tend=897;ID=RND-5_FAMILY-3134;shortTE=F
CM029550.1	RepeatMasker	Unknown	33371128	33371813	1155	+	NA	Tstart=3912;Tend=4600;ID=RND-6_FAMILY-408;shortTE=F
CM029550.1	RepeatMasker	Unknown	33373131	33373536	3059	-	NA	Tstart=940;Tend=1347;ID=RND-6_FAMILY-7320;shortTE=F
CM029550.1	RepeatMasker	Unknown	33376508	33377266	4240	-	NA	Tstart=943;Tend=1743;ID=RND-1_FAMILY-363;shortTE=F
CM029550.1	RepeatMasker	Unknown	33377268	33377459	1414	+	NA	Tstart=917;Tend=1104;ID=RND-6_FAMILY-656;shortTE=F
CM029550.1	RepeatMasker	Unknown	33379130	33379998	2374	-	NA	Tstart=1812;Tend=2551;ID=RND-1_FAMILY-342;shortTE=F;TEgroup=ctg_5|RND-1_FAMILY-342|11
CM029550.1	RepeatMasker	LINE/I-Jockey	33380003	33381904	2241	-	NA	Tstart=1155;Tend=3087;ID=VINGI-8_LMI;shortTE=F
CM029550.1	RepeatMasker	Unknown	33383984	33384142	651	+	NA	Tstart=1007;Tend=1112;ID=RND-6_FAMILY-1072;shortTE=F
CM029550.1	RepeatMasker	Unknown	33386047	33386317	2034	-	NA	Tstart=747;Tend=1035;ID=RND-4_FAMILY-349;shortTE=F
CM029550.1	RepeatMasker	LINE/L2	33386310	33386820	1690	+	NA	Tstart=1331;Tend=1771;ID=RND-5_FAMILY-2788;shortTE=F
CM029550.1	RepeatMasker	Unknown	33386992	33387124	840	-	NA	Tstart=887;Tend=1014;ID=RND-6_FAMILY-425;shortTE=F
CM029550.1	RepeatMasker	Unknown	33387127	33388576	9032	+	NA	Tstart=925;Tend=2343;ID=RND-1_FAMILY-347;shortTE=F
CM029550.1	RepeatMasker	Unknown	33389156	33389467	1085	+	NA	Tstart=969;Tend=1236;ID=RND-6_FAMILY-1072;shortTE=F
CM029550.1	RepeatMasker	LTR/Gypsy	33389555	33392872	14334	-	NA	Tstart=5068;Tend=6999;ID=RND-1_FAMILY-777;shortTE=F;LTRgroup=ctg_5_g54
CM029550.1	RepeatMasker	Unknown	33393048	33393197	471	-	NA	Tstart=2373;Tend=2524;ID=RND-5_FAMILY-93;shortTE=F
CM029550.1	RepeatMasker	LINE/CR1	33393466	33395237	12743	+	NA	Tstart=450;Tend=2114;ID=RND-6_FAMILY-808;shortTE=F;TEgroup=ctg_5|RND-6_FAMILY-808|1
CM029550.1	RepeatMasker	DNA/P	33397065	33397762	5550	+	NA	Tstart=374;Tend=1113;ID=RND-6_FAMILY-2101;shortTE=F
CM029550.1	RepeatMasker	Unknown	33398023	33398793	3431	+	NA	Tstart=570;Tend=2537;ID=RND-6_FAMILY-4876;shortTE=F;TEgroup=ctg_5|RND-6_FAMILY-4876|20
CM029550.1	RepeatMasker	Unknown	33400411	33400656	1930	+	NA	Tstart=970;Tend=1216;ID=RND-6_FAMILY-5056;shortTE=F
CM029550.1	RepeatMasker	Unknown	33400659	33400791	528	+	NA	Tstart=1329;Tend=1469;ID=RND-1_FAMILY-125;shortTE=F
CM029550.1	RepeatMasker	Unknown	33402708	33404824	18060	+	NA	Tstart=829;Tend=2959;ID=RND-1_FAMILY-463;shortTE=F
CM029550.1	RepeatMasker	LTR/Copia	33405689	33405801	418	+	NA	Tstart=2012;Tend=2116;ID=RND-5_FAMILY-736;shortTE=F
CM029550.1	RepeatMasker	Unknown	33406395	33409633	23656	-	NA	Tstart=969;Tend=4222;ID=RND-6_FAMILY-825;shortTE=F
CM029550.1	RepeatMasker	Unknown	33409811	33412028	14045	-	NA	Tstart=4229;Tend=5913;ID=RND-6_FAMILY-5;shortTE=F
CM029550.1	RepeatMasker	Unknown	33412230	33412693	3923	-	NA	Tstart=3779;Tend=4242;ID=RND-6_FAMILY-5;shortTE=F
CM029550.1	RepeatMasker	Unknown	33413067	33413433	2378	-	NA	Tstart=889;Tend=1280;ID=RND-5_FAMILY-557;shortTE=F
CM029550.1	RepeatMasker	Unknown	33413523	33414005	1467	+	NA	Tstart=1451;Tend=1950;ID=RND-1_FAMILY-158;shortTE=F
CM029550.1	RepeatMasker	Unknown	33414009	33414215	640	-	NA	Tstart=685;Tend=889;ID=RND-6_FAMILY-3459;shortTE=F
CM029550.1	RepeatMasker	Unknown	33414344	33415033	1162	+	NA	Tstart=1007;Tend=1695;ID=RND-1_FAMILY-35;shortTE=F
CM029550.1	RepeatMasker	Unknown	33415442	33415649	1039	-	NA	Tstart=1514;Tend=1721;ID=RND-6_FAMILY-1561;shortTE=F
CM029550.1	RepeatMasker	Unknown	33415652	33416473	6946	-	NA	Tstart=917;Tend=1737;ID=RND-1_FAMILY-446;shortTE=F
CM029550.1	RepeatMasker	DNA/Academ-1	33417044	33417240	943	+	NA	Tstart=1687;Tend=1888;ID=RND-5_FAMILY-346;shortTE=F
CM029550.1	RepeatMasker	Unknown	33418244	33420572	18728	-	NA	Tstart=1273;Tend=3653;ID=RND-6_FAMILY-5;shortTE=F
CM029550.1	RepeatMasker	Unknown	33421073	33422808	9649	+	NA	Tstart=4756;Tend=5913;ID=RND-6_FAMILY-5;shortTE=F
CM029550.1	RepeatMasker	Unknown	33422998	33424968	16089	+	NA	Tstart=689;Tend=2636;ID=RND-6_FAMILY-1661;shortTE=F
CM029550.1	RepeatMasker	SINE/tRNA-V	33425316	33425460	467	+	NA	Tstart=863;Tend=1008;ID=RND-6_FAMILY-1618;shortTE=F
CM029550.1	RepeatMasker	Unknown	33425491	33425929	2943	+	NA	Tstart=3345;Tend=3808;ID=RND-6_FAMILY-1007;shortTE=F
CM029550.1	RepeatMasker	Unknown	33426971	33430312	12475	+	NA	Tstart=1174;Tend=4660;ID=RND-6_FAMILY-6;shortTE=F;TEgroup=ctg_5|RND-6_FAMILY-6|1
CM029550.1	RepeatMasker	Unknown	33430328	33431809	10546	-	NA	Tstart=817;Tend=2301;ID=RND-1_FAMILY-334;shortTE=F
CM029550.1	RepeatMasker	Unknown	33431822	33435733	32221	-	NA	Tstart=3207;Tend=7119;ID=RND-1_FAMILY-678;shortTE=F
CM029550.1	RepeatMasker	LINE/L2	33435731	33436025	2405	-	NA	Tstart=5415;Tend=5716;ID=RND-5_FAMILY-10;shortTE=F
CM029550.1	RepeatMasker	Unknown	33436039	33440794	20097	-	NA	Tstart=1;Tend=3214;ID=RND-6_FAMILY-828;shortTE=F
CM029550.1	RepeatMasker	Unknown	33441267	33441848	1946	-	NA	Tstart=928;Tend=1379;ID=RND-3_FAMILY-549;shortTE=F;TEgroup=ctg_5|RND-3_FAMILY-549|26
CM029550.1	RepeatMasker	SINE/tRNA-V	33442418	33442554	419	-	NA	Tstart=863;Tend=1008;ID=RND-6_FAMILY-1618;shortTE=F
CM029550.1	RepeatMasker	Unknown	33442900	33447669	19544	-	NA	Tstart=1;Tend=5913;ID=RND-6_FAMILY-1661;shortTE=F
CM029550.1	RepeatMasker	Unknown	33449681	33451574	15274	-	NA	Tstart=905;Tend=2823;ID=RND-6_FAMILY-5;shortTE=F
CM029550.1	RepeatMasker	Unknown	33455100	33455713	4696	-	NA	Tstart=278;Tend=908;ID=RND-6_FAMILY-5;shortTE=F
CM029550.1	RepeatMasker	Unknown	33456853	33456995	948	-	NA	Tstart=6389;Tend=6531;ID=RND-6_FAMILY-825;shortTE=F
CM029550.1	RepeatMasker	Unknown	33457066	33457285	1043	-	NA	Tstart=799;Tend=1003;ID=RND-6_FAMILY-2379;shortTE=F
CM029550.1	RepeatMasker	Unknown	33457571	33457706	627	+	NA	Tstart=1263;Tend=1424;ID=RND-1_FAMILY-527;shortTE=F
CM029550.1	RepeatMasker	Unknown	33457847	33458220	1388	+	NA	Tstart=861;Tend=1188;ID=RND-1_FAMILY-143;shortTE=F
CM029550.1	RepeatMasker	Unknown	33458363	33458680	1494	-	NA	Tstart=1570;Tend=1888;ID=RND-1_FAMILY-158;shortTE=F
CM029550.1	RepeatMasker	Unknown	33458956	33459273	715	-	NA	Tstart=896;Tend=1181;ID=RND-6_FAMILY-2652;shortTE=F
CM029550.1	RepeatMasker	Unknown	33459306	33460819	3872	+	NA	Tstart=876;Tend=3129;ID=RND-5_FAMILY-612;shortTE=F;TEgroup=ctg_5|RND-5_FAMILY-612|13
CM029550.1	RepeatMasker	Unknown	33460831	33461816	7723	+	NA	Tstart=2132;Tend=3128;ID=RND-5_FAMILY-612;shortTE=F
CM029550.1	RepeatMasker	Unknown	33464727	33464977	1041	+	NA	Tstart=872;Tend=1166;ID=RND-6_FAMILY-41;shortTE=F
CM029550.1	RepeatMasker	Unknown	33465073	33465212	677	-	NA	Tstart=2252;Tend=2406;ID=RND-6_FAMILY-1277;shortTE=F
CM029550.1	RepeatMasker	Unknown	33465579	33465748	909	-	NA	Tstart=960;Tend=1136;ID=RND-1_FAMILY-410;shortTE=F
CM029550.1	RepeatMasker	Unknown	33468727	33469122	2918	-	NA	Tstart=860;Tend=1276;ID=RND-6_FAMILY-43;shortTE=F
CM029550.1	RepeatMasker	LINE/L2	33469171	33469296	935	+	NA	Tstart=2085;Tend=2208;ID=RND-6_FAMILY-1687;shortTE=F
CM029550.1	RepeatMasker	Unknown	33470488	33470620	651	-	NA	Tstart=2351;Tend=2478;ID=RND-1_FAMILY-56;shortTE=F
CM029550.1	RepeatMasker	DNA/Academ-1	33470493	33470637	460	-	NA	Tstart=1668;Tend=1857;ID=RND-6_FAMILY-2507;shortTE=F
CM029550.1	RepeatMasker	Unknown	33470555	33470705	431	+	NA	Tstart=919;Tend=1057;ID=RND-1_FAMILY-801;shortTE=F
CM029550.1	RepeatMasker	Unknown	33471701	33472488	6680	+	NA	Tstart=771;Tend=1587;ID=RND-1_FAMILY-849;shortTE=F
CM029550.1	RepeatMasker	Unknown	33472987	33473089	669	-	NA	Tstart=2886;Tend=2997;ID=RND-6_FAMILY-769;shortTE=F
CM029550.1	RepeatMasker	Unknown	33473678	33473829	452	+	NA	Tstart=2268;Tend=2424;ID=RND-6_FAMILY-1277;shortTE=F
CM029550.1	RepeatMasker	Unknown	33474007	33474210	1257	+	NA	Tstart=957;Tend=1160;ID=RND-1_FAMILY-282;shortTE=F
CM029550.1	RepeatMasker	Unknown	33474567	33474761	1322	+	NA	Tstart=906;Tend=1124;ID=RND-6_FAMILY-425;shortTE=F
CM029550.1	RepeatMasker	Unknown	33474822	33475441	3005	-	NA	Tstart=2802;Tend=3804;ID=RND-1_FAMILY-126;shortTE=F
CM029550.1	RepeatMasker	Unknown	33475699	33476270	2147	+	NA	Tstart=1415;Tend=2364;ID=RND-6_FAMILY-1434;shortTE=F;TEgroup=ctg_5|RND-6_FAMILY-1434|12
CM029550.1	RepeatMasker	Unknown	33476758	33477652	4356	+	NA	Tstart=2715;Tend=3425;ID=RND-1_FAMILY-215;shortTE=F
CM029550.1	RepeatMasker	Unknown	33477663	33478049	2369	-	NA	Tstart=831;Tend=1218;ID=RND-1_FAMILY-126;shortTE=F
CM029550.1	RepeatMasker	Unknown	33478292	33478736	1655	+	NA	Tstart=2670;Tend=3014;ID=RND-6_FAMILY-772;shortTE=F
CM029550.1	RepeatMasker	Unknown	33478737	33479368	3825	+	NA	Tstart=766;Tend=1355;ID=RND-5_FAMILY-2620;shortTE=F
CM029550.1	RepeatMasker	DNA/MULE-MuDR	33479381	33479705	1959	-	NA	Tstart=793;Tend=1094;ID=RND-6_FAMILY-112;shortTE=F
CM029550.1	RepeatMasker	Unknown	33479707	33479832	844	+	NA	Tstart=3008;Tend=3137;ID=RND-6_FAMILY-772;shortTE=F
CM029550.1	RepeatMasker	Unknown	33479845	33480221	2971	-	NA	Tstart=2140;Tend=2510;ID=RND-1_FAMILY-62;shortTE=F
CM029550.1	RepeatMasker	Unknown	33480263	33480694	3005	-	NA	Tstart=1418;Tend=1860;ID=RND-6_FAMILY-652;shortTE=F
CM029550.1	RepeatMasker	Unknown	33481171	33481606	3246	+	NA	Tstart=998;Tend=1435;ID=RND-6_FAMILY-6551;shortTE=F
CM029550.1	RepeatMasker	Unknown	33481607	33483883	16399	+	NA	Tstart=492;Tend=2717;ID=RND-1_FAMILY-56;shortTE=F
CM029550.1	RepeatMasker	Unknown	33484562	33486051	10760	-	NA	Tstart=1317;Tend=2799;ID=RND-1_FAMILY-242;shortTE=F
CM029550.1	RepeatMasker	Unknown	33488186	33488687	3861	+	NA	Tstart=985;Tend=1480;ID=RND-1_FAMILY-247;shortTE=F
CM029550.1	RepeatMasker	Unknown	33489714	33490064	1427	+	NA	Tstart=468;Tend=706;ID=RND-5_FAMILY-2829;shortTE=F
CM029550.1	RepeatMasker	Unknown	33490054	33491887	13838	-	NA	Tstart=840;Tend=2641;ID=RND-5_FAMILY-441;shortTE=F
CM029550.1	RepeatMasker	Unknown	33492482	33492590	1657	+	NA	Tstart=759;Tend=1086;ID=RND-1_FAMILY-158;shortTE=F
CM029550.1	RepeatMasker	Unknown	33492852	33493838	3108	+	NA	Tstart=1050;Tend=2045;ID=RND-5_FAMILY-738;shortTE=F
CM029550.1	RepeatMasker	Unknown	33493401	33494007	2304	-	NA	Tstart=2670;Tend=3193;ID=RND-6_FAMILY-772;shortTE=F
CM029550.1	RepeatMasker	Unknown	33495715	33496213	3781	+	NA	Tstart=1394;Tend=1908;ID=RND-5_FAMILY-2820;shortTE=F
CM029550.1	RepeatMasker	Unknown	33498205	33501382	27560	-	NA	Tstart=273;Tend=3482;ID=RND-6_FAMILY-2528;shortTE=F
CM029550.1	RepeatMasker	Unknown	33501846	33502624	657	-	NA	Tstart=295;Tend=958;ID=RND-6_FAMILY-2528;shortTE=F;TEgroup=ctg_5|RND-6_FAMILY-2528|7
CM029550.1	RepeatMasker	Unknown	33504304	33504548	2075	-	NA	Tstart=961;Tend=1209;ID=RND-6_FAMILY-5056;shortTE=F
CM029550.1	RepeatMasker	LINE/R2	33504441	33504562	828	-	NA	Tstart=391;Tend=515;ID=RND-6_FAMILY-1328;shortTE=F
CM029550.1	RepeatMasker	Unknown	33505170	33507149	14308	+	NA	Tstart=838;Tend=2958;ID=RND-1_FAMILY-463;shortTE=F;TEgroup=ctg_5|RND-1_FAMILY-463|17
CM029550.1	RepeatMasker	Unknown	33508146	33508621	3734	+	NA	Tstart=937;Tend=1388;ID=RND-3_FAMILY-549;shortTE=F
CM029550.1	RepeatMasker	Unknown	33509024	33509134	678	+	NA	Tstart=2127;Tend=2237;ID=RND-1_FAMILY-158;shortTE=F
CM029550.1	RepeatMasker	Unknown	33510888	33511167	660	+	NA	Tstart=747;Tend=1033;ID=RND-3_FAMILY-190;shortTE=F
CM029550.1	RepeatMasker	Unknown	33511325	33511680	1766	-	NA	Tstart=1012;Tend=1286;ID=RND-6_FAMILY-43;shortTE=F;TEgroup=ctg_5|RND-6_FAMILY-43|6
CM029550.1	RepeatMasker	Unknown	33513531	33513802	515	-	NA	Tstart=1354;Tend=1747;ID=RND-6_FAMILY-825;shortTE=F
CM029550.1	RepeatMasker	Unknown	33513952	33514403	3342	+	NA	Tstart=914;Tend=1375;ID=RND-6_FAMILY-2170;shortTE=F
CM029550.1	RepeatMasker	Unknown	33514491	33515361	1012	-	NA	Tstart=799;Tend=1704;ID=RND-1_FAMILY-121;shortTE=F;TEgroup=ctg_5|RND-1_FAMILY-121|11
CM029550.1	RepeatMasker	Unknown	33516024	33516300	1774	+	NA	Tstart=751;Tend=1037;ID=RND-4_FAMILY-349;shortTE=F
CM029550.1	RepeatMasker	Unknown	33516353	33516621	1123	+	NA	Tstart=1620;Tend=1857;ID=RND-5_FAMILY-2079;shortTE=F
CM029550.1	RepeatMasker	Unknown	33517638	33517881	1416	-	NA	Tstart=4274;Tend=4486;ID=RND-6_FAMILY-1277;shortTE=T;TEgroup=ctg_5|RND-6_FAMILY-1277|17
CM029550.1	RepeatMasker	Unknown	33518530	33518635	424	+	NA	Tstart=894;Tend=1003;ID=RND-6_FAMILY-1098;shortTE=F
CM029550.1	RepeatMasker	Unknown	33518638	33518758	561	-	NA	Tstart=890;Tend=1019;ID=RND-1_FAMILY-301;shortTE=F
CM029550.1	RepeatMasker	Unknown	33518842	33519797	6075	-	NA	Tstart=788;Tend=1793;ID=RND-1_FAMILY-299;shortTE=F
CM029550.1	RepeatMasker	Unknown	33520423	33520577	504	-	NA	Tstart=972;Tend=1125;ID=RND-6_FAMILY-884;shortTE=F
CM029550.1	RepeatMasker	Unknown	33520905	33521656	5364	+	NA	Tstart=1028;Tend=1778;ID=RND-1_FAMILY-299;shortTE=F
CM029550.1	RepeatMasker	Unknown	33524849	33525372	2959	+	NA	Tstart=2464;Tend=3077;ID=RND-1_FAMILY-42;shortTE=F
CM029550.1	RepeatMasker	Unknown	33525569	33525696	412	+	NA	Tstart=2345;Tend=2476;ID=RND-5_FAMILY-5758;shortTE=F
CM029550.1	RepeatMasker	LINE/R1-LOA	33526001	33528813	23503	+	NA	Tstart=1317;Tend=4194;ID=RND-1_FAMILY-762;shortTE=F
CM029550.1	RepeatMasker	Unknown	33529681	33530428	426	-	NA	Tstart=875;Tend=1629;ID=RND-4_FAMILY-23;shortTE=T;TEgroup=ctg_5|RND-4_FAMILY-23|4
CM029550.1	RepeatMasker	Unknown	33530795	33532574	9697	+	NA	Tstart=819;Tend=2702;ID=RND-1_FAMILY-712;shortTE=F;TEgroup=ctg_5|RND-1_FAMILY-712|3
CM029550.1	RepeatMasker	Unknown	33532719	33533423	5342	-	NA	Tstart=787;Tend=1514;ID=RND-6_FAMILY-139;shortTE=F
CM029550.1	RepeatMasker	LINE/L2	33533519	33535084	12832	-	NA	Tstart=18;Tend=1530;ID=RND-5_FAMILY-860;shortTE=F
CM029550.1	RepeatMasker	SINE	33536283	33536502	1293	+	NA	Tstart=840;Tend=1054;ID=RND-6_FAMILY-1645;shortTE=F
CM029550.1	RepeatMasker	Unknown	33536495	33536920	3128	-	NA	Tstart=943;Tend=1379;ID=RND-1_FAMILY-371;shortTE=F
CM029550.1	RepeatMasker	Unknown	33537558	33537747	1378	-	NA	Tstart=917;Tend=1102;ID=RND-6_FAMILY-656;shortTE=F
CM029550.1	RepeatMasker	Unknown	33538018	33538209	931	+	NA	Tstart=1023;Tend=1231;ID=RND-1_FAMILY-501;shortTE=F
CM029550.1	RepeatMasker	DNA/CMC-EnSpm	33539235	33539472	1024	-	NA	Tstart=4208;Tend=4448;ID=RND-6_FAMILY-9514;shortTE=F
CM029550.1	RepeatMasker	Unknown	33539260	33539476	1628	-	NA	Tstart=2454;Tend=2667;ID=RND-6_FAMILY-3739;shortTE=F
CM029550.1	RepeatMasker	Unknown	33540329	33540906	2923	-	NA	Tstart=941;Tend=1788;ID=RND-1_FAMILY-421;shortTE=F;TEgroup=ctg_5|RND-1_FAMILY-421|2
CM029550.1	RepeatMasker	Unknown	33541365	33541726	1278	-	NA	Tstart=1390;Tend=1773;ID=RND-5_FAMILY-2256;shortTE=F
CM029550.1	RepeatMasker	Unknown	33542462	33542745	1257	+	NA	Tstart=892;Tend=1116;ID=RND-5_FAMILY-153;shortTE=F
CM029550.1	RepeatMasker	Unknown	33543501	33544827	11163	-	NA	Tstart=573;Tend=1886;ID=RND-6_FAMILY-4600;shortTE=F
CM029550.1	RepeatMasker	LINE/L2	33546224	33546631	1301	-	NA	Tstart=6015;Tend=6407;ID=RND-5_FAMILY-587;shortTE=F
CM029550.1	RepeatMasker	Unknown	33546865	33547073	617	-	NA	Tstart=921;Tend=1193;ID=RND-6_FAMILY-2033;shortTE=F
CM029550.1	RepeatMasker	Unknown	33547494	33547599	411	+	NA	Tstart=125;Tend=202;ID=RND-4_FAMILY-1362;shortTE=F
CM029550.1	RepeatMasker	Unknown	33547618	33548451	6852	-	NA	Tstart=771;Tend=1586;ID=RND-1_FAMILY-849;shortTE=F
CM029550.1	RepeatMasker	Unknown	33549294	33552266	23396	-	NA	Tstart=3417;Tend=6383;ID=RND-1_FAMILY-108;shortTE=F
CM029550.1	RepeatMasker	Unknown	33552263	33553035	6405	+	NA	Tstart=919;Tend=1698;ID=RND-1_FAMILY-121;shortTE=F
CM029550.1	RepeatMasker	Unknown	33553032	33558818	49702	-	NA	Tstart=90;Tend=5943;ID=RND-1_FAMILY-180;shortTE=F
CM029550.1	RepeatMasker	Unknown	33558827	33561299	21833	+	NA	Tstart=901;Tend=3367;ID=RND-4_FAMILY-1362;shortTE=F
CM029550.1	RepeatMasker	Unknown	33561441	33562101	3366	+	NA	Tstart=3345;Tend=4103;ID=RND-6_FAMILY-1007;shortTE=F
CM029550.1	RepeatMasker	Unknown	33562128	33562377	1807	-	NA	Tstart=4105;Tend=4354;ID=RND-6_FAMILY-1439;shortTE=F
CM029550.1	RepeatMasker	Unknown	33562379	33562554	1403	-	NA	Tstart=1239;Tend=1414;ID=RND-6_FAMILY-1434;shortTE=F
CM029550.1	RepeatMasker	LINE/L2	33562561	33562768	1772	+	NA	Tstart=905;Tend=1112;ID=RND-5_FAMILY-852;shortTE=F
CM029550.1	RepeatMasker	Unknown	33562815	33563687	6841	-	NA	Tstart=2925;Tend=3848;ID=RND-1_FAMILY-647;shortTE=F
CM029550.1	RepeatMasker	Unknown	33564537	33568795	29740	+	NA	Tstart=720;Tend=4145;ID=RND-1_FAMILY-447;shortTE=F;TEgroup=ctg_5|RND-1_FAMILY-447|1
CM029550.1	RepeatMasker	Unknown	33568796	33569744	7177	-	NA	Tstart=2358;Tend=3341;ID=RND-5_FAMILY-916;shortTE=F
CM029550.1	RepeatMasker	Unknown	33569729	33570024	2346	-	NA	Tstart=776;Tend=1071;ID=RND-5_FAMILY-4284;shortTE=F
CM029550.1	RepeatMasker	Unknown	33570013	33571631	11921	-	NA	Tstart=714;Tend=2364;ID=RND-1_FAMILY-711;shortTE=F
CM029550.1	RepeatMasker	LINE/L2	33573122	33575346	18216	+	NA	Tstart=1108;Tend=3329;ID=RND-5_FAMILY-852;shortTE=F
CM029550.1	RepeatMasker	Unknown	33576354	33576554	1524	-	NA	Tstart=958;Tend=1156;ID=RND-1_FAMILY-282;shortTE=F
CM029550.1	RepeatMasker	Unknown	33576612	33576752	765	-	NA	Tstart=926;Tend=1111;ID=RND-1_FAMILY-151;shortTE=F
CM029550.1	RepeatMasker	Unknown	33577225	33577694	3208	+	NA	Tstart=5154;Tend=5634;ID=RND-1_FAMILY-108;shortTE=F
CM029550.1	RepeatMasker	Unknown	33577695	33578419	4209	+	NA	Tstart=1959;Tend=2682;ID=RND-6_FAMILY-4876;shortTE=F
CM029550.1	RepeatMasker	Unknown	33578424	33578783	1908	+	NA	Tstart=3423;Tend=3808;ID=RND-6_FAMILY-1007;shortTE=F
CM029550.1	RepeatMasker	Unknown	33578761	33578910	814	+	NA	Tstart=5895;Tend=6046;ID=RND-1_FAMILY-108;shortTE=F
CM029550.1	RepeatMasker	Unknown	33579122	33581244	10261	+	NA	Tstart=797;Tend=3076;ID=RND-1_FAMILY-42;shortTE=F
CM029550.1	RepeatMasker	Unknown	33581266	33584035	7343	-	NA	Tstart=749;Tend=4187;ID=RND-1_FAMILY-50;shortTE=F;TEgroup=ctg_5|RND-1_FAMILY-50|12
CM029550.1	RepeatMasker	Unknown	33584430	33584530	483	-	NA	Tstart=787;Tend=900;ID=RND-1_FAMILY-50;shortTE=F
CM029550.1	RepeatMasker	RC/Helitron	33585003	33585827	6380	-	NA	Tstart=1368;Tend=2198;ID=RND-4_FAMILY-19;shortTE=F
CM029550.1	RepeatMasker	Unknown	33587092	33589680	20970	+	NA	Tstart=814;Tend=3483;ID=RND-5_FAMILY-898;shortTE=F
CM029550.1	RepeatMasker	Unknown	33589790	33590042	1855	+	NA	Tstart=954;Tend=1212;ID=RND-6_FAMILY-5056;shortTE=F
CM029550.1	RepeatMasker	Unknown	33590041	33590379	935	+	NA	Tstart=811;Tend=1169;ID=RND-6_FAMILY-4202;shortTE=F
CM029550.1	RepeatMasker	Unknown	33591049	33591286	1457	+	NA	Tstart=957;Tend=1209;ID=RND-6_FAMILY-5056;shortTE=F
CM029550.1	RepeatMasker	Unknown	33591370	33591622	2125	+	NA	Tstart=916;Tend=1168;ID=RND-6_FAMILY-3469;shortTE=F
CM029550.1	RepeatMasker	LINE/L2	33592102	33594243	14857	-	NA	Tstart=672;Tend=2604;ID=RND-6_FAMILY-4227;shortTE=F
CM029550.1	RepeatMasker	Unknown	33597287	33599832	18722	+	NA	Tstart=1150;Tend=3726;ID=RND-1_FAMILY-427;shortTE=F
CM029550.1	RepeatMasker	Unknown	33601556	33602717	8679	+	NA	Tstart=3717;Tend=4911;ID=RND-1_FAMILY-427;shortTE=F
CM029550.1	RepeatMasker	Unknown	33603384	33604000	3384	+	NA	Tstart=354;Tend=929;ID=RND-6_FAMILY-4876;shortTE=F
CM029550.1	RepeatMasker	LINE/Penelope	33604241	33604521	1431	+	NA	Tstart=1614;Tend=1879;ID=RND-5_FAMILY-660;shortTE=F
CM029550.1	RepeatMasker	Unknown	33604621	33605177	3364	-	NA	Tstart=399;Tend=929;ID=RND-6_FAMILY-4876;shortTE=F
CM029550.1	RepeatMasker	Unknown	33605203	33605499	2037	-	NA	Tstart=5341;Tend=5638;ID=RND-1_FAMILY-108;shortTE=F
CM029550.1	RepeatMasker	Unknown	33605502	33605781	960	-	NA	Tstart=718;Tend=990;ID=RND-3_FAMILY-190;shortTE=F
CM029550.1	RepeatMasker	Unknown	33606533	33606838	1257	-	NA	Tstart=2126;Tend=2429;ID=RND-5_FAMILY-3489;shortTE=F
CM029550.1	RepeatMasker	Unknown	33606951	33607397	1298	+	NA	Tstart=952;Tend=1375;ID=RND-1_FAMILY-371;shortTE=F
CM029550.1	RepeatMasker	DNA/TcMar-Tc1	33608350	33609037	595	+	NA	Tstart=1;Tend=531;ID=MARINER-74_LMI;shortTE=F;TEgroup=ctg_5|MARINER-74_LMI|2
CM029550.1	RepeatMasker	Unknown	33609083	33609305	594	-	NA	Tstart=959;Tend=1654;ID=RND-1_FAMILY-323;shortTE=F;TEgroup=ctg_5|RND-1_FAMILY-323|15
CM029550.1	RepeatMasker	Unknown	33609388	33609673	1322	-	NA	Tstart=518;Tend=810;ID=RND-5_FAMILY-3309;shortTE=F
CM029550.1	RepeatMasker	RC/Helitron	33609948	33610098	418	+	NA	Tstart=560;Tend=709;ID=HELITRON-N1_PBA;shortTE=F
CM029550.1	RepeatMasker	Unknown	33610313	33611136	5191	+	NA	Tstart=773;Tend=1581;ID=RND-1_FAMILY-133;shortTE=F
CM029550.1	RepeatMasker	Unknown	33612340	33612668	532	-	NA	Tstart=1519;Tend=1854;ID=RND-1_FAMILY-304;shortTE=F
CM029550.1	RepeatMasker	Unknown	33613740	33615058	1754	+	NA	Tstart=801;Tend=3447;ID=RND-4_FAMILY-174;shortTE=F;TEgroup=ctg_5|RND-4_FAMILY-174|21
CM029550.1	RepeatMasker	Unknown	33616142	33616583	3684	+	NA	Tstart=1009;Tend=1450;ID=RND-6_FAMILY-2174;shortTE=F
CM029550.1	RepeatMasker	Unknown	33616584	33618001	11401	+	NA	Tstart=562;Tend=1987;ID=RND-6_FAMILY-2;shortTE=F
CM029550.1	RepeatMasker	Unknown	33619702	33620668	7400	-	NA	Tstart=807;Tend=1774;ID=RND-4_FAMILY-174;shortTE=F
CM029550.1	RepeatMasker	Unknown	33621004	33621707	4955	-	NA	Tstart=2024;Tend=2702;ID=RND-1_FAMILY-700;shortTE=F
CM029550.1	RepeatMasker	DNA/hAT	33621725	33623160	8692	-	NA	Tstart=240;Tend=2153;ID=RND-5_FAMILY-2448;shortTE=F;TEgroup=ctg_5|RND-5_FAMILY-2448|2
CM029550.1	RepeatMasker	LINE/L2	33624112	33627345	28225	-	NA	Tstart=2487;Tend=5718;ID=RND-5_FAMILY-10;shortTE=F
CM029550.1	RepeatMasker	Unknown	33629825	33630412	4625	+	NA	Tstart=1699;Tend=2293;ID=RND-1_FAMILY-158;shortTE=F
CM029550.1	RepeatMasker	LINE/L2	33630541	33630791	995	-	NA	Tstart=2155;Tend=2371;ID=RND-5_FAMILY-4046;shortTE=F
CM029550.1	RepeatMasker	Unknown	33630776	33630927	739	+	NA	Tstart=4775;Tend=4898;ID=RND-5_FAMILY-318;shortTE=F
CM029550.1	RepeatMasker	LINE/L2	33630944	33631065	695	-	NA	Tstart=1991;Tend=2115;ID=RND-5_FAMILY-4046;shortTE=F
CM029550.1	RepeatMasker	LINE/L2	33631114	33631254	782	+	NA	Tstart=2014;Tend=2153;ID=RND-5_FAMILY-329;shortTE=F
CM029550.1	RepeatMasker	Unknown	33632320	33632499	666	-	NA	Tstart=3699;Tend=3859;ID=RND-1_FAMILY-512;shortTE=T;TEgroup=ctg_5|RND-1_FAMILY-512|9
CM029550.1	RepeatMasker	Unknown	33632352	33632482	706	+	NA	Tstart=2853;Tend=2973;ID=RND-6_FAMILY-600;shortTE=F
CM029550.1	RepeatMasker	LINE/L2	33632885	33633106	916	+	NA	Tstart=695;Tend=909;ID=RND-6_FAMILY-558;shortTE=F
CM029550.1	RepeatMasker	LINE/L2	33633347	33634004	3127	+	NA	Tstart=899;Tend=1541;ID=RND-6_FAMILY-558;shortTE=F
CM029550.1	RepeatMasker	Unknown	33634685	33634841	582	-	NA	Tstart=966;Tend=1085;ID=RND-6_FAMILY-35;shortTE=F
CM029550.1	RepeatMasker	SINE	33636131	33636374	1223	-	NA	Tstart=1447;Tend=1690;ID=RND-6_FAMILY-1645;shortTE=F
CM029550.1	RepeatMasker	Unknown	33637838	33638005	999	+	NA	Tstart=955;Tend=1161;ID=RND-1_FAMILY-282;shortTE=F
CM029550.1	RepeatMasker	Unknown	33638438	33638593	443	-	NA	Tstart=2332;Tend=2487;ID=RND-1_FAMILY-56;shortTE=F
CM029550.1	RepeatMasker	DNA/MULE-MuDR	33640749	33641196	2725	-	NA	Tstart=1706;Tend=2128;ID=RND-6_FAMILY-112;shortTE=F
CM029550.1	RepeatMasker	DNA/MULE-MuDR	33641486	33642114	5190	-	NA	Tstart=793;Tend=1416;ID=RND-6_FAMILY-112;shortTE=F
CM029550.1	RepeatMasker	LINE/L2	33642115	33643266	2381	-	NA	Tstart=1148;Tend=2494;ID=RND-5_FAMILY-10;shortTE=F;TEgroup=ctg_5|RND-5_FAMILY-10|3
CM029550.1	RepeatMasker	LINE/RTE-X	33644468	33646575	760	+	NA	Tstart=1517;Tend=3325;ID=RND-6_FAMILY-2488;shortTE=F
CM029550.1	RepeatMasker	DNA/hAT-Tip100	33646963	33648066	9496	-	NA	Tstart=855;Tend=1968;ID=RND-1_FAMILY-674;shortTE=F
CM029550.1	RepeatMasker	LINE/RTE-X	33649834	33650167	422	+	NA	Tstart=921;Tend=1250;ID=RND-6_FAMILY-3094;shortTE=F
CM029550.1	RepeatMasker	Unknown	33650752	33651368	4376	+	NA	Tstart=2260;Tend=2839;ID=RND-6_FAMILY-2;shortTE=F
CM029550.1	RepeatMasker	Unknown	33651496	33651829	2702	+	NA	Tstart=952;Tend=1280;ID=RND-1_FAMILY-263;shortTE=F
CM029550.1	RepeatMasker	Unknown	33652230	33652770	2316	+	NA	Tstart=122;Tend=608;ID=RND-5_FAMILY-738;shortTE=F
CM029550.1	RepeatMasker	Unknown	33653050	33653280	1403	-	NA	Tstart=834;Tend=1151;ID=RND-5_FAMILY-1487;shortTE=F
CM029550.1	RepeatMasker	Unknown	33654025	33660400	53336	+	NA	Tstart=5;Tend=6430;ID=RND-6_FAMILY-825;shortTE=F
CM029550.1	RepeatMasker	Unknown	33662289	33662921	5456	+	NA	Tstart=1231;Tend=1857;ID=RND-1_FAMILY-380;shortTE=F
CM029550.1	RepeatMasker	Unknown	33663086	33663726	1344	+	NA	Tstart=944;Tend=1439;ID=RND-1_FAMILY-263;shortTE=F;TEgroup=ctg_5|RND-1_FAMILY-263|7
CM029550.1	RepeatMasker	Unknown	33664483	33664820	1718	+	NA	Tstart=812;Tend=1103;ID=RND-1_FAMILY-204;shortTE=F
CM029550.1	RepeatMasker	Unknown	33665504	33666173	4817	-	NA	Tstart=874;Tend=1536;ID=RND-1_FAMILY-249;shortTE=F
CM029550.1	RepeatMasker	Unknown	33666193	33668509	12365	-	NA	Tstart=2181;Tend=4521;ID=RND-1_FAMILY-427;shortTE=F;TEgroup=ctg_5|RND-1_FAMILY-427|21
CM029550.1	RepeatMasker	Unknown	33669533	33669876	2268	+	NA	Tstart=1857;Tend=2190;ID=RND-1_FAMILY-427;shortTE=F
CM029550.1	RepeatMasker	Unknown	33669877	33670084	1268	+	NA	Tstart=891;Tend=1091;ID=RND-1_FAMILY-723;shortTE=F
CM029550.1	RepeatMasker	DNA/hAT	33670289	33670667	765	-	NA	Tstart=2071;Tend=2470;ID=RND-5_FAMILY-2448;shortTE=F
CM029550.1	RepeatMasker	Unknown	33670761	33672011	6655	-	NA	Tstart=925;Tend=1775;ID=RND-1_FAMILY-400;shortTE=F;TEgroup=ctg_5|RND-1_FAMILY-400|3
CM029550.1	RepeatMasker	Unknown	33672563	33673159	4592	+	NA	Tstart=1358;Tend=1956;ID=RND-6_FAMILY-1185;shortTE=F
CM029550.1	RepeatMasker	LINE/L2	33673362	33674317	1187	+	NA	Tstart=1650;Tend=2619;ID=RND-5_FAMILY-2378;shortTE=F
CM029550.1	RepeatMasker	DNA/TcMar-Tc1	33675536	33676119	4967	+	NA	Tstart=951;Tend=1532;ID=RND-6_FAMILY-3373;shortTE=F
CM029550.1	RepeatMasker	Unknown	33676682	33676960	2108	-	NA	Tstart=964;Tend=1244;ID=RND-1_FAMILY-84;shortTE=F
CM029550.1	RepeatMasker	LINE/L2	33676973	33677276	1344	+	NA	Tstart=4429;Tend=4736;ID=RND-6_FAMILY-1716;shortTE=F
CM029550.1	RepeatMasker	Unknown	33678350	33679308	7619	-	NA	Tstart=936;Tend=1892;ID=RND-5_FAMILY-2820;shortTE=F
CM029550.1	RepeatMasker	LINE/L2	33681640	33681773	832	-	NA	Tstart=2663;Tend=2797;ID=RND-5_FAMILY-3146;shortTE=F
CM029550.1	RepeatMasker	LINE/Penelope	33682705	33683277	2444	-	NA	Tstart=1691;Tend=2017;ID=RND-6_FAMILY-195;shortTE=F;TEgroup=ctg_5|RND-6_FAMILY-195|3
CM029550.1	RepeatMasker	Unknown	33687182	33688353	6482	+	NA	Tstart=816;Tend=1965;ID=RND-1_FAMILY-686;shortTE=F
CM029550.1	RepeatMasker	LINE/L1	33688677	33690154	9549	+	NA	Tstart=804;Tend=2331;ID=RND-1_FAMILY-268;shortTE=F
CM029550.1	RepeatMasker	LINE/L2	33692076	33692209	832	+	NA	Tstart=2663;Tend=2797;ID=RND-5_FAMILY-3146;shortTE=F
CM029550.1	RepeatMasker	Unknown	33692353	33692596	826	+	NA	Tstart=1662;Tend=1921;ID=RND-1_FAMILY-127;shortTE=F
CM029550.1	RepeatMasker	Unknown	33693858	33694811	7669	-	NA	Tstart=974;Tend=1930;ID=RND-5_FAMILY-2096;shortTE=F
CM029550.1	RepeatMasker	Unknown	33695279	33695567	2242	+	NA	Tstart=1576;Tend=1870;ID=RND-5_FAMILY-1170;shortTE=F
CM029550.1	RepeatMasker	Unknown	33696909	33698552	13609	+	NA	Tstart=887;Tend=2593;ID=RND-1_FAMILY-306;shortTE=F
CM029550.1	RepeatMasker	Unknown	33699612	33699782	422	-	NA	Tstart=500;Tend=692;ID=RND-6_FAMILY-7922;shortTE=F
CM029550.1	RepeatMasker	Unknown	33701505	33701856	1636	-	NA	Tstart=4177;Tend=4500;ID=RND-1_FAMILY-427;shortTE=F
CM029550.1	RepeatMasker	Unknown	33703101	33703369	1799	+	NA	Tstart=974;Tend=1256;ID=RND-6_FAMILY-2602;shortTE=F
CM029550.1	RepeatMasker	Unknown	33706287	33706446	825	+	NA	Tstart=925;Tend=1083;ID=RND-1_FAMILY-137;shortTE=F
CM029550.1	RepeatMasker	Unknown	33709614	33710108	2969	+	NA	Tstart=825;Tend=1324;ID=RND-1_FAMILY-347;shortTE=F
CM029550.1	RepeatMasker	LINE/RTE-BovB	33710846	33712264	922	+	NA	Tstart=523;Tend=1931;ID=RND-6_FAMILY-51;shortTE=F
CM029550.1	RepeatMasker	Unknown	33712600	33713304	5314	-	NA	Tstart=997;Tend=1703;ID=RND-6_FAMILY-6551;shortTE=F
CM029550.1	RepeatMasker	Unknown	33714570	33718374	30041	+	NA	Tstart=725;Tend=4181;ID=RND-1_FAMILY-447;shortTE=F
CM029550.1	RepeatMasker	DNA/Academ-1	33720043	33721612	11445	+	NA	Tstart=843;Tend=2421;ID=RND-1_FAMILY-96;shortTE=F
CM029550.1	RepeatMasker	Unknown	33723637	33724420	6089	+	NA	Tstart=954;Tend=1717;ID=RND-1_FAMILY-464;shortTE=F
CM029550.1	RepeatMasker	Unknown	33724675	33725077	737	-	NA	Tstart=883;Tend=1448;ID=RND-1_FAMILY-249;shortTE=T;TEgroup=ctg_5|RND-1_FAMILY-249|2
CM029550.1	RepeatMasker	Unknown	33725312	33725560	1979	-	NA	Tstart=997;Tend=1245;ID=RND-6_FAMILY-6551;shortTE=F
CM029550.1	RepeatMasker	Unknown	33725553	33726022	3696	-	NA	Tstart=1601;Tend=2060;ID=RND-6_FAMILY-335;shortTE=F
CM029550.1	RepeatMasker	Unknown	33726019	33726277	2271	-	NA	Tstart=952;Tend=1209;ID=RND-6_FAMILY-5056;shortTE=F
CM029550.1	RepeatMasker	LINE/R2	33726157	33726296	921	-	NA	Tstart=368;Tend=515;ID=RND-6_FAMILY-1328;shortTE=F
CM029550.1	RepeatMasker	Unknown	33726383	33726960	4678	+	NA	Tstart=648;Tend=1232;ID=RND-6_FAMILY-5834;shortTE=F
CM029550.1	RepeatMasker	Unknown	33727408	33728372	8024	+	NA	Tstart=1223;Tend=2180;ID=RND-6_FAMILY-5834;shortTE=F
CM029550.1	RepeatMasker	Unknown	33728742	33729707	7732	-	NA	Tstart=448;Tend=1407;ID=RND-6_FAMILY-335;shortTE=F
CM029550.1	RepeatMasker	Unknown	33729729	33729960	573	-	NA	Tstart=1853;Tend=2059;ID=RND-6_FAMILY-14731;shortTE=F
CM029550.1	RepeatMasker	Unknown	33731070	33731439	1085	+	NA	Tstart=1570;Tend=1952;ID=RND-6_FAMILY-825;shortTE=F
CM029550.1	RepeatMasker	DNA/hAT	33731596	33732075	3237	+	NA	Tstart=447;Tend=907;ID=RND-5_FAMILY-2448;shortTE=F
CM029550.1	RepeatMasker	Unknown	33732720	33732820	791	-	NA	Tstart=2288;Tend=2390;ID=RND-5_FAMILY-727;shortTE=F
CM029550.1	RepeatMasker	Unknown	33735164	33735926	6233	+	NA	Tstart=1124;Tend=1889;ID=RND-1_FAMILY-603;shortTE=F
CM029550.1	RepeatMasker	LINE/L2	33740456	33741916	8941	+	NA	Tstart=160;Tend=2369;ID=RND-5_FAMILY-2725;shortTE=F
CM029550.1	RepeatMasker	LINE/L2	33742107	33742732	4877	+	NA	Tstart=1265;Tend=1899;ID=RND-5_FAMILY-2725;shortTE=F
CM029550.1	RepeatMasker	Unknown	33742807	33743344	3935	+	NA	Tstart=988;Tend=1515;ID=RND-6_FAMILY-6551;shortTE=F
CM029550.1	RepeatMasker	Unknown	33743822	33744272	2011	-	NA	Tstart=903;Tend=1345;ID=RND-6_FAMILY-2652;shortTE=F
CM029550.1	RepeatMasker	Unknown	33745017	33745188	743	-	NA	Tstart=1089;Tend=1252;ID=RND-6_FAMILY-65;shortTE=F
CM029550.1	RepeatMasker	Unknown	33745743	33745864	609	-	NA	Tstart=945;Tend=1058;ID=RND-6_FAMILY-65;shortTE=F
CM029550.1	RepeatMasker	Unknown	33746117	33746264	632	-	NA	Tstart=1071;Tend=1222;ID=RND-1_FAMILY-232;shortTE=F
CM029550.1	RepeatMasker	DNA/hAT-Charlie	33746167	33746279	755	+	NA	Tstart=956;Tend=1072;ID=RND-6_FAMILY-6777;shortTE=F
CM029550.1	RepeatMasker	Unknown	33747415	33748300	6862	-	NA	Tstart=906;Tend=1765;ID=RND-6_FAMILY-62;shortTE=F
CM029550.1	RepeatMasker	LINE/R1	33748626	33748986	2253	+	NA	Tstart=1183;Tend=1516;ID=RND-6_FAMILY-56;shortTE=F
CM029550.1	RepeatMasker	Unknown	33752669	33753679	748	+	NA	Tstart=622;Tend=1639;ID=RND-1_FAMILY-599;shortTE=F
CM029550.1	RepeatMasker	Unknown	33754319	33754793	939	+	NA	Tstart=1062;Tend=1494;ID=RND-6_FAMILY-6551;shortTE=F
CM029550.1	RepeatMasker	Unknown	33755643	33755806	1175	+	NA	Tstart=2248;Tend=2416;ID=RND-6_FAMILY-1277;shortTE=F
CM029550.1	RepeatMasker	Unknown	33756738	33757350	1498	-	NA	Tstart=750;Tend=3049;ID=RND-1_FAMILY-628;shortTE=F;TEgroup=ctg_5|RND-1_FAMILY-628|3
CM029550.1	RepeatMasker	Unknown	33760580	33760724	1004	+	NA	Tstart=492;Tend=644;ID=RND-6_FAMILY-7922;shortTE=F
CM029550.1	RepeatMasker	Unknown	33761227	33763445	17422	+	NA	Tstart=785;Tend=2997;ID=RND-5_FAMILY-3065;shortTE=F
CM029550.1	RepeatMasker	DNA/Crypton-I	33763440	33763918	4313	-	NA	Tstart=834;Tend=1312;ID=RND-1_FAMILY-254;shortTE=F
CM029550.1	RepeatMasker	DNA/hAT-Charlie	33765843	33766044	1376	-	NA	Tstart=973;Tend=1173;ID=RND-6_FAMILY-6777;shortTE=F
CM029550.1	RepeatMasker	Unknown	33768581	33768797	492	+	NA	Tstart=1000;Tend=1195;ID=RND-6_FAMILY-118;shortTE=F
CM029550.1	RepeatMasker	Unknown	33769045	33769551	3802	-	NA	Tstart=994;Tend=1486;ID=RND-1_FAMILY-247;shortTE=F;TEgroup=ctg_5|RND-1_FAMILY-247|12
CM029550.1	RepeatMasker	Unknown	33771201	33771632	3332	-	NA	Tstart=824;Tend=1263;ID=RND-1_FAMILY-234;shortTE=F
CM029550.1	RepeatMasker	Unknown	33776003	33776159	509	+	NA	Tstart=2437;Tend=2591;ID=RND-6_FAMILY-1434;shortTE=F
CM029550.1	RepeatMasker	DNA/hAT-Charlie	33776023	33776238	1525	-	NA	Tstart=956;Tend=1172;ID=RND-6_FAMILY-6777;shortTE=F
CM029550.1	RepeatMasker	RC/Helitron	33777117	33777889	5807	+	NA	Tstart=1368;Tend=2186;ID=RND-4_FAMILY-19;shortTE=F
CM029550.1	RepeatMasker	Unknown	33781346	33783347	15749	+	NA	Tstart=891;Tend=2868;ID=RND-1_FAMILY-723;shortTE=F
CM029550.1	RepeatMasker	Unknown	33786153	33786263	542	+	NA	Tstart=1044;Tend=1146;ID=RND-4_FAMILY-875;shortTE=F
CM029550.1	RepeatMasker	Unknown	33794841	33795124	1691	-	NA	Tstart=952;Tend=1163;ID=RND-5_FAMILY-1487;shortTE=F
CM029550.1	RepeatMasker	DNA/TcMar-Tc1	33795268	33796838	6547	+	NA	Tstart=536;Tend=2223;ID=RND-5_FAMILY-1070;shortTE=F
CM029550.1	RepeatMasker	Unknown	33796838	33797677	3662	+	NA	Tstart=2426;Tend=3280;ID=RND-5_FAMILY-2351;shortTE=F
CM029550.1	RepeatMasker	LINE/L2	33798174	33800027	15762	+	NA	Tstart=1458;Tend=3313;ID=RND-5_FAMILY-852;shortTE=F
CM029550.1	RepeatMasker	Unknown	33800137	33800694	4389	-	NA	Tstart=794;Tend=1359;ID=RND-1_FAMILY-42;shortTE=F
CM029550.1	RepeatMasker	LINE/RTE-BovB	33802972	33804512	1160	-	NA	Tstart=494;Tend=1987;ID=RND-6_FAMILY-11068;shortTE=F
CM029550.1	RepeatMasker	DNA/Academ-1	33804859	33805013	1039	+	NA	Tstart=1505;Tend=1663;ID=RND-1_FAMILY-96;shortTE=F
CM029550.1	RepeatMasker	Unknown	33805017	33805869	4892	-	NA	Tstart=571;Tend=1344;ID=RND-6_FAMILY-4876;shortTE=F
CM029550.1	RepeatMasker	Unknown	33813561	33813692	406	+	NA	Tstart=1211;Tend=1346;ID=RND-6_FAMILY-2652;shortTE=F
CM029550.1	RepeatMasker	Unknown	33816863	33817024	418	+	NA	Tstart=2311;Tend=2507;ID=RND-6_FAMILY-1561;shortTE=F
CM029550.1	RepeatMasker	DNA	33817513	33817619	535	+	NA	Tstart=877;Tend=988;ID=RND-6_FAMILY-1340;shortTE=F
CM029550.1	RepeatMasker	Unknown	33818095	33818285	750	-	NA	Tstart=903;Tend=1105;ID=RND-6_FAMILY-4614;shortTE=F
CM029550.1	RepeatMasker	LINE/L2	33818429	33818633	1101	-	NA	Tstart=2168;Tend=2373;ID=RND-5_FAMILY-4046;shortTE=F
CM029550.1	RepeatMasker	LINE/L2	33818717	33818859	433	+	NA	Tstart=1200;Tend=1335;ID=RND-5_FAMILY-309;shortTE=F
CM029550.1	RepeatMasker	Unknown	33819825	33820480	5088	+	NA	Tstart=864;Tend=1533;ID=RND-1_FAMILY-249;shortTE=F
CM029550.1	RepeatMasker	Unknown	33822558	33822667	810	+	NA	Tstart=1070;Tend=1180;ID=RND-6_FAMILY-5258;shortTE=F
CM029550.1	RepeatMasker	Unknown	33823218	33823453	1206	-	NA	Tstart=818;Tend=1042;ID=RND-4_FAMILY-12;shortTE=F
CM029550.1	RepeatMasker	Unknown	33828143	33829033	4997	+	NA	Tstart=701;Tend=1886;ID=RND-6_FAMILY-1216;shortTE=F
CM029550.1	RepeatMasker	LINE/L2	33829471	33829647	743	+	NA	Tstart=1383;Tend=1561;ID=RND-6_FAMILY-12526;shortTE=F
CM029550.1	RepeatMasker	Unknown	33830450	33830595	901	-	NA	Tstart=962;Tend=1105;ID=RND-1_FAMILY-290;shortTE=F
CM029550.1	RepeatMasker	Unknown	33830660	33831185	4386	+	NA	Tstart=797;Tend=1322;ID=RND-5_FAMILY-988;shortTE=F
CM029550.1	RepeatMasker	LINE/Penelope	33831296	33832062	683	+	NA	Tstart=1163;Tend=1930;ID=RND-6_FAMILY-4802;shortTE=F
CM029550.1	RepeatMasker	Unknown	33832072	33832585	4640	+	NA	Tstart=869;Tend=1382;ID=RND-6_FAMILY-3247;shortTE=F
CM029550.1	RepeatMasker	Unknown	33832586	33833990	11014	-	NA	Tstart=855;Tend=2220;ID=RND-5_FAMILY-988;shortTE=F
CM029550.1	RepeatMasker	Unknown	33836034	33836437	1992	+	NA	Tstart=961;Tend=1374;ID=RND-4_FAMILY-1257;shortTE=F
CM029550.1	RepeatMasker	Unknown	33836947	33837152	785	-	NA	Tstart=1348;Tend=1520;ID=RND-6_FAMILY-7922;shortTE=F
CM029550.1	RepeatMasker	Unknown	33837448	33837812	1775	+	NA	Tstart=2123;Tend=2508;ID=RND-1_FAMILY-427;shortTE=F
CM029550.1	RepeatMasker	Unknown	33841693	33841880	841	+	NA	Tstart=1034;Tend=1231;ID=RND-1_FAMILY-266;shortTE=F
CM029550.1	RepeatMasker	Unknown	33844840	33845017	1287	-	NA	Tstart=938;Tend=1128;ID=RND-1_FAMILY-223;shortTE=F
CM029550.1	RepeatMasker	RC/Helitron	33848721	33849533	6287	+	NA	Tstart=1367;Tend=2186;ID=RND-4_FAMILY-19;shortTE=F
CM029550.1	RepeatMasker	Unknown	33849776	33849909	504	+	NA	Tstart=2817;Tend=2911;ID=RND-6_FAMILY-4261;shortTE=F
CM029550.1	RepeatMasker	Unknown	33854687	33861471	54114	+	NA	Tstart=1;Tend=6810;ID=RND-1_FAMILY-180;shortTE=F
CM029550.1	RepeatMasker	Unknown	33862040	33864119	17468	+	NA	Tstart=4282;Tend=6388;ID=RND-1_FAMILY-108;shortTE=F
CM029550.1	RepeatMasker	Unknown	33864134	33864277	1139	-	NA	Tstart=1712;Tend=1855;ID=RND-1_FAMILY-35;shortTE=F
CM029550.1	RepeatMasker	Unknown	33867089	33867263	940	-	NA	Tstart=905;Tend=1072;ID=RND-6_FAMILY-5;shortTE=F
CM029550.1	RepeatMasker	Unknown	33871415	33871567	652	-	NA	Tstart=1668;Tend=1855;ID=RND-6_FAMILY-4370;shortTE=F
CM029550.1	RepeatMasker	Unknown	33873318	33874085	3357	+	NA	Tstart=898;Tend=1378;ID=RND-3_FAMILY-549;shortTE=F;TEgroup=ctg_5|RND-3_FAMILY-549|27
CM029550.1	RepeatMasker	Unknown	33874089	33874504	3553	+	NA	Tstart=964;Tend=1379;ID=RND-3_FAMILY-549;shortTE=F
CM029550.1	RepeatMasker	RC/Helitron	33874683	33874987	2333	+	NA	Tstart=866;Tend=1165;ID=RND-4_FAMILY-36;shortTE=F
CM029550.1	RepeatMasker	RC/Helitron	33874993	33875819	5815	-	NA	Tstart=603;Tend=1454;ID=RND-4_FAMILY-19;shortTE=F
CM029550.1	RepeatMasker	Unknown	33876361	33876599	1680	-	NA	Tstart=920;Tend=1164;ID=RND-6_FAMILY-3469;shortTE=F
CM029550.1	RepeatMasker	Unknown	33879935	33880113	427	-	NA	Tstart=2299;Tend=2459;ID=RND-1_FAMILY-56;shortTE=F
CM029550.1	RepeatMasker	Unknown	33881445	33881576	854	+	NA	Tstart=1591;Tend=1739;ID=RND-1_FAMILY-757;shortTE=F
CM029550.1	RepeatMasker	Unknown	33881927	33883738	12247	-	NA	Tstart=807;Tend=2599;ID=RND-5_FAMILY-2871;shortTE=F
CM029550.1	RepeatMasker	Unknown	33883739	33884294	3422	+	NA	Tstart=1115;Tend=1692;ID=RND-1_FAMILY-35;shortTE=F
CM029550.1	RepeatMasker	Unknown	33885329	33885447	501	+	NA	Tstart=893;Tend=1014;ID=RND-6_FAMILY-4706;shortTE=F
CM029550.1	RepeatMasker	Unknown	33885569	33885727	470	+	NA	Tstart=1877;Tend=2046;ID=RND-6_FAMILY-1364;shortTE=F
CM029550.1	RepeatMasker	LINE/L2	33886906	33888487	13308	+	NA	Tstart=464;Tend=2053;ID=RND-1_FAMILY-633;shortTE=F
CM029550.1	RepeatMasker	Unknown	33888662	33888803	517	+	NA	Tstart=967;Tend=1095;ID=RND-6_FAMILY-35;shortTE=F
CM029550.1	RepeatMasker	Unknown	33890264	33890663	1488	+	NA	Tstart=991;Tend=1411;ID=RND-6_FAMILY-6551;shortTE=F
CM029550.1	RepeatMasker	Unknown	33891763	33891984	1516	+	NA	Tstart=1268;Tend=1491;ID=RND-6_FAMILY-2174;shortTE=F
CM029550.1	RepeatMasker	LINE/RTE-X	33892907	33894322	2414	+	NA	Tstart=926;Tend=2247;ID=RND-6_FAMILY-1562;shortTE=F;TEgroup=ctg_5|RND-6_FAMILY-1562|1
CM029550.1	RepeatMasker	DNA/TcMar-Mariner	33895868	33896714	7017	+	NA	Tstart=953;Tend=1795;ID=RND-5_FAMILY-1015;shortTE=F
CM029550.1	RepeatMasker	Unknown	33896715	33897890	6556	+	NA	Tstart=850;Tend=1886;ID=RND-6_FAMILY-1216;shortTE=F
CM029550.1	RepeatMasker	Unknown	33898502	33898963	1250	+	NA	Tstart=911;Tend=1816;ID=RND-1_FAMILY-342;shortTE=F;TEgroup=ctg_5|RND-1_FAMILY-342|12
CM029550.1	RepeatMasker	Unknown	33898965	33899659	5418	-	NA	Tstart=826;Tend=1522;ID=RND-1_FAMILY-342;shortTE=F
CM029550.1	RepeatMasker	Unknown	33899651	33899823	1137	-	NA	Tstart=837;Tend=1010;ID=RND-1_FAMILY-642;shortTE=F
CM029550.1	RepeatMasker	Unknown	33900749	33902971	19276	+	NA	Tstart=810;Tend=3034;ID=RND-1_FAMILY-50;shortTE=F
CM029550.1	RepeatMasker	Unknown	33903322	33904487	10031	+	NA	Tstart=3017;Tend=4177;ID=RND-1_FAMILY-50;shortTE=F
CM029550.1	RepeatMasker	Unknown	33904915	33905538	1259	-	NA	Tstart=1805;Tend=2227;ID=RND-5_FAMILY-868;shortTE=F;TEgroup=ctg_5|RND-5_FAMILY-868|6
CM029550.1	RepeatMasker	DNA/Kolobok-E	33906683	33906789	549	+	NA	Tstart=926;Tend=1030;ID=RND-6_FAMILY-610;shortTE=F
CM029550.1	RepeatMasker	Unknown	33906831	33908479	13005	+	NA	Tstart=671;Tend=2322;ID=RND-5_FAMILY-256;shortTE=F
CM029550.1	RepeatMasker	Unknown	33908502	33908657	1394	-	NA	Tstart=961;Tend=1116;ID=RND-1_FAMILY-273;shortTE=F
CM029550.1	RepeatMasker	Unknown	33910405	33910595	543	-	NA	Tstart=1348;Tend=1523;ID=RND-6_FAMILY-7922;shortTE=F
CM029550.1	RepeatMasker	Unknown	33914644	33915402	1870	-	NA	Tstart=995;Tend=1786;ID=RND-6_FAMILY-6551;shortTE=F;TEgroup=ctg_5|RND-6_FAMILY-6551|35
CM029550.1	RepeatMasker	LINE/L2	33916411	33924747	71524	+	NA	Tstart=196;Tend=8438;ID=RND-5_FAMILY-587;shortTE=F
CM029550.1	RepeatMasker	LINE/RTE-BovB	33924904	33925059	845	-	NA	Tstart=1798;Tend=1977;ID=RND-6_FAMILY-51;shortTE=F
CM029550.1	RepeatMasker	LINE/RTE-BovB	33925069	33925336	492	-	NA	Tstart=10;Tend=289;ID=RTE-32_LMI;shortTE=F
CM029550.1	RepeatMasker	LINE/R1-LOA	33925206	33925337	591	-	NA	Tstart=21;Tend=152;ID=LOA-1_MMA;shortTE=F
CM029550.1	RepeatMasker	Unknown	33930859	33931006	795	+	NA	Tstart=821;Tend=977;ID=RND-1_FAMILY-712;shortTE=F
CM029550.1	RepeatMasker	DNA/TcMar-Tc1	33931050	33931408	911	+	NA	Tstart=686;Tend=1111;ID=RND-6_FAMILY-234;shortTE=F
CM029550.1	RepeatMasker	Unknown	33932260	33933240	7279	-	NA	Tstart=788;Tend=1793;ID=RND-1_FAMILY-299;shortTE=F
CM029550.1	RepeatMasker	LINE/L2	33936197	33936676	1626	-	NA	Tstart=2228;Tend=2713;ID=RND-5_FAMILY-2474;shortTE=F
CM029550.1	RepeatMasker	Unknown	33936750	33936984	1468	-	NA	Tstart=920;Tend=1144;ID=RND-6_FAMILY-5246;shortTE=F
CM029550.1	RepeatMasker	LTR/ERV1	33936755	33937015	1335	+	NA	Tstart=1546;Tend=1795;ID=RND-6_FAMILY-1988;shortTE=F
CM029550.1	RepeatMasker	Unknown	33938309	33938493	881	-	NA	Tstart=3300;Tend=3450;ID=RND-4_FAMILY-174;shortTE=F;TEgroup=ctg_5|RND-4_FAMILY-174|23
CM029550.1	RepeatMasker	Unknown	33938494	33938652	759	-	NA	Tstart=2844;Tend=3009;ID=RND-5_FAMILY-3489;shortTE=F
CM029550.1	RepeatMasker	Unknown	33938646	33939602	2461	-	NA	Tstart=770;Tend=3394;ID=RND-4_FAMILY-174;shortTE=F;TEgroup=ctg_5|RND-4_FAMILY-174|24
CM029550.1	RepeatMasker	Unknown	33940917	33941062	489	-	NA	Tstart=1824;Tend=1988;ID=RND-6_FAMILY-3929;shortTE=F
CM029550.1	RepeatMasker	Unknown	33941553	33941835	1511	+	NA	Tstart=1135;Tend=1413;ID=RND-1_FAMILY-125;shortTE=F
CM029550.1	RepeatMasker	Unknown	33942537	33942694	1241	-	NA	Tstart=1039;Tend=1198;ID=RND-5_FAMILY-433;shortTE=F
CM029550.1	RepeatMasker	Unknown	33943005	33945149	18336	-	NA	Tstart=838;Tend=2980;ID=RND-1_FAMILY-23;shortTE=F
CM029550.1	RepeatMasker	Unknown	33947255	33949674	18556	+	NA	Tstart=890;Tend=3448;ID=RND-4_FAMILY-174;shortTE=F
CM029550.1	RepeatMasker	Unknown	33950507	33950704	924	+	NA	Tstart=1253;Tend=1441;ID=RND-6_FAMILY-564;shortTE=F
CM029550.1	RepeatMasker	Unknown	33951505	33951688	1115	-	NA	Tstart=492;Tend=669;ID=RND-6_FAMILY-7922;shortTE=F
CM029550.1	RepeatMasker	Unknown	33955097	33955881	6766	+	NA	Tstart=913;Tend=1696;ID=RND-1_FAMILY-121;shortTE=F
CM029550.1	RepeatMasker	Unknown	33956191	33956297	597	-	NA	Tstart=1071;Tend=1177;ID=RND-5_FAMILY-2256;shortTE=F
CM029550.1	RepeatMasker	Unknown	33956314	33956663	2906	+	NA	Tstart=814;Tend=1168;ID=RND-5_FAMILY-2530;shortTE=F
CM029550.1	RepeatMasker	Unknown	33957197	33957599	2856	+	NA	Tstart=926;Tend=1318;ID=RND-1_FAMILY-363;shortTE=F
CM029550.1	RepeatMasker	Unknown	33957836	33958378	1402	+	NA	Tstart=918;Tend=1744;ID=RND-1_FAMILY-363;shortTE=F
CM029550.1	RepeatMasker	DNA/hAT-Tip100	33958387	33958564	648	-	NA	Tstart=1716;Tend=1886;ID=RND-6_FAMILY-1651;shortTE=F
CM029550.1	RepeatMasker	Unknown	33958597	33958875	1694	+	NA	Tstart=1092;Tend=1399;ID=RND-1_FAMILY-363;shortTE=F
CM029550.1	RepeatMasker	Unknown	33959081	33959460	3130	-	NA	Tstart=848;Tend=1251;ID=RND-1_FAMILY-325;shortTE=F
CM029550.1	RepeatMasker	Unknown	33959975	33962605	6408	-	NA	Tstart=900;Tend=2448;ID=RND-6_FAMILY-14;shortTE=F
CM029550.1	RepeatMasker	Unknown	33962714	33963362	4082	-	NA	Tstart=927;Tend=1590;ID=RND-1_FAMILY-363;shortTE=F
CM029550.1	RepeatMasker	RC/Helitron	33964160	33964787	4444	+	NA	Tstart=583;Tend=1234;ID=RND-4_FAMILY-19;shortTE=F
CM029550.1	RepeatMasker	DNA/hAT-Tip100	33965798	33967242	5617	+	NA	Tstart=841;Tend=2278;ID=RND-1_FAMILY-435;shortTE=F
CM029550.1	RepeatMasker	Unknown	33968730	33968856	439	+	NA	Tstart=1212;Tend=1343;ID=RND-6_FAMILY-2652;shortTE=F
CM029550.1	RepeatMasker	Unknown	33969680	33969832	622	-	NA	Tstart=910;Tend=1054;ID=RND-1_FAMILY-801;shortTE=F
CM029550.1	RepeatMasker	Unknown	33969727	33969882	757	+	NA	Tstart=2332;Tend=2476;ID=RND-1_FAMILY-56;shortTE=F
CM029550.1	RepeatMasker	Unknown	33970628	33970997	2381	+	NA	Tstart=858;Tend=1226;ID=RND-6_FAMILY-1297;shortTE=F
CM029550.1	RepeatMasker	Unknown	33970999	33971199	566	-	NA	Tstart=662;Tend=1006;ID=RND-6_FAMILY-569;shortTE=F
CM029550.1	RepeatMasker	Unknown	33971262	33971395	984	+	NA	Tstart=923;Tend=1064;ID=RND-1_FAMILY-152;shortTE=F
CM029550.1	RepeatMasker	Unknown	33972685	33974468	13724	+	NA	Tstart=838;Tend=2668;ID=RND-5_FAMILY-685;shortTE=F
CM029550.1	RepeatMasker	Unknown	33975491	33976269	6376	-	NA	Tstart=1127;Tend=1890;ID=RND-1_FAMILY-603;shortTE=F
CM029550.1	RepeatMasker	Unknown	33977129	33977335	1640	+	NA	Tstart=904;Tend=1122;ID=RND-6_FAMILY-425;shortTE=F
CM029550.1	RepeatMasker	Unknown	33977132	33977388	1344	-	NA	Tstart=928;Tend=1169;ID=RND-1_FAMILY-232;shortTE=F
CM029550.1	RepeatMasker	DNA/TcMar-Mariner	33980200	33980544	1095	-	NA	Tstart=1;Tend=337;ID=HALYOMORPHA_HALYS-4_FAMILY-108;shortTE=F
CM029550.1	RepeatMasker	LTR/Gypsy	33983368	33989545	36397	+	NA	Tstart=108;Tend=6600;ID=RND-1_FAMILY-777;shortTE=F;LTRgroup=ctg_5_g56;TEgroup=ctg_5|RND-1_FAMILY-777|29
CM029550.1	RepeatMasker	LTR/Gypsy	33989982	33990530	3903	+	NA	Tstart=108;Tend=656;ID=RND-1_FAMILY-777;shortTE=F
CM029550.1	RepeatMasker	Unknown	33990638	33991562	7678	+	NA	Tstart=999;Tend=1922;ID=RND-1_FAMILY-853;shortTE=F
CM029550.1	RepeatMasker	Unknown	33992283	33992396	1935	-	NA	Tstart=924;Tend=1237;ID=RND-1_FAMILY-210;shortTE=F
CM029550.1	RepeatMasker	Unknown	33992397	33992726	1963	+	NA	Tstart=953;Tend=1237;ID=RND-1_FAMILY-149;shortTE=F
CM029550.1	RepeatMasker	Unknown	33992722	33993938	9060	+	NA	Tstart=850;Tend=2063;ID=RND-6_FAMILY-2;shortTE=F
CM029550.1	RepeatMasker	Unknown	33994557	33995335	6293	+	NA	Tstart=994;Tend=1751;ID=RND-5_FAMILY-1305;shortTE=F
CM029550.1	RepeatMasker	DNA/TcMar-Tc1	33995626	33997284	9711	-	NA	Tstart=1828;Tend=3499;ID=RND-5_FAMILY-1070;shortTE=F
CM029550.1	RepeatMasker	Unknown	33997285	33998577	2429	-	NA	Tstart=2715;Tend=3807;ID=RND-1_FAMILY-215;shortTE=F;TEgroup=ctg_5|RND-1_FAMILY-215|14
CM029550.1	RepeatMasker	Unknown	34000341	34002661	19805	+	NA	Tstart=568;Tend=2846;ID=RND-6_FAMILY-3509;shortTE=F
CM029550.1	RepeatMasker	Unknown	34003850	34004140	2027	+	NA	Tstart=638;Tend=914;ID=RND-5_FAMILY-3819;shortTE=F
CM029550.1	RepeatMasker	Unknown	34004268	34005503	7311	-	NA	Tstart=729;Tend=2032;ID=RND-5_FAMILY-2351;shortTE=F
CM029550.1	RepeatMasker	Unknown	34005842	34006197	2369	-	NA	Tstart=956;Tend=1311;ID=RND-6_FAMILY-6556;shortTE=F
CM029550.1	RepeatMasker	Unknown	34006274	34007953	13067	-	NA	Tstart=789;Tend=2460;ID=RND-5_FAMILY-773;shortTE=F
CM029550.1	RepeatMasker	Unknown	34008092	34010244	17111	+	NA	Tstart=761;Tend=2934;ID=RND-5_FAMILY-2234;shortTE=F
CM029550.1	RepeatMasker	Unknown	34011053	34011313	644	+	NA	Tstart=2041;Tend=2287;ID=RND-1_FAMILY-180;shortTE=F
CM029550.1	RepeatMasker	DNA/TcMar-Fot1	34012564	34012999	527	-	NA	Tstart=1263;Tend=1699;ID=MARINER-1_AAE;shortTE=F
CM029550.1	RepeatMasker	Unknown	34014112	34014634	3197	-	NA	Tstart=2912;Tend=3804;ID=RND-1_FAMILY-126;shortTE=F
CM029550.1	RepeatMasker	LTR/Gypsy	34015195	34015618	2354	-	NA	Tstart=108;Tend=524;ID=RND-1_FAMILY-777;shortTE=F
CM029550.1	RepeatMasker	DNA/CMC-EnSpm	34015961	34019946	14243	-	NA	Tstart=723;Tend=4706;ID=RND-6_FAMILY-9514;shortTE=F;TEgroup=ctg_5|RND-6_FAMILY-9514|4
CM029550.1	RepeatMasker	LTR/Gypsy	34019959	34020641	483	+	NA	Tstart=4075;Tend=4764;ID=GYPSY-50_LMI-I;shortTE=F
CM029550.1	RepeatMasker	LINE/L2	34022334	34022491	482	-	NA	Tstart=526;Tend=681;ID=RND-6_FAMILY-286;shortTE=F
CM029550.1	RepeatMasker	Unknown	34023554	34024454	2220	+	NA	Tstart=1296;Tend=2050;ID=RND-5_FAMILY-738;shortTE=F
CM029550.1	RepeatMasker	Unknown	34023860	34024489	2677	-	NA	Tstart=2670;Tend=3193;ID=RND-6_FAMILY-772;shortTE=F
CM029550.1	RepeatMasker	Unknown	34024571	34026480	9183	-	NA	Tstart=346;Tend=2308;ID=RND-6_FAMILY-7683;shortTE=F
CM029550.1	RepeatMasker	Unknown	34026476	34027935	10726	+	NA	Tstart=840;Tend=2343;ID=RND-1_FAMILY-347;shortTE=F
CM029550.1	RepeatMasker	Unknown	34028319	34029892	12448	-	NA	Tstart=686;Tend=3040;ID=RND-1_FAMILY-212;shortTE=F
CM029550.1	RepeatMasker	Unknown	34031760	34032055	2349	-	NA	Tstart=944;Tend=1242;ID=RND-1_FAMILY-198;shortTE=F
CM029550.1	RepeatMasker	DNA/Crypton-I	34032316	34033019	5999	-	NA	Tstart=836;Tend=1542;ID=RND-5_FAMILY-366;shortTE=F
CM029550.1	RepeatMasker	Unknown	34034156	34035007	2704	+	NA	Tstart=833;Tend=2719;ID=RND-1_FAMILY-215;shortTE=F;TEgroup=ctg_5|RND-1_FAMILY-215|16
CM029550.1	RepeatMasker	Unknown	34035311	34035536	1397	-	NA	Tstart=1221;Tend=1481;ID=RND-1_FAMILY-293;shortTE=F
CM029550.1	RepeatMasker	Unknown	34035929	34037156	4280	+	NA	Tstart=2715;Tend=3746;ID=RND-1_FAMILY-215;shortTE=F;TEgroup=ctg_5|RND-1_FAMILY-215|17
CM029550.1	RepeatMasker	Unknown	34037280	34037470	570	-	NA	Tstart=921;Tend=1110;ID=RND-6_FAMILY-1885;shortTE=F
CM029550.1	RepeatMasker	Unknown	34037495	34038191	4738	+	NA	Tstart=776;Tend=1477;ID=RND-1_FAMILY-757;shortTE=F
CM029550.1	RepeatMasker	Unknown	34038430	34038673	1918	+	NA	Tstart=1473;Tend=1737;ID=RND-1_FAMILY-757;shortTE=F
CM029550.1	RepeatMasker	LINE/RTE-X	34040020	34040145	489	-	NA	Tstart=2144;Tend=2264;ID=RND-5_FAMILY-1062;shortTE=F
CM029550.1	RepeatMasker	Unknown	34040044	34040148	727	-	NA	Tstart=2821;Tend=2911;ID=RND-6_FAMILY-4261;shortTE=F
CM029550.1	RepeatMasker	Unknown	34040051	34040167	522	+	NA	Tstart=2382;Tend=2502;ID=RND-6_FAMILY-9584;shortTE=F
CM029550.1	RepeatMasker	DNA/TcMar-Tc1	34051737	34051949	477	+	NA	Tstart=1075;Tend=1287;ID=MARINER-4_DY;shortTE=F
CM029550.1	RepeatMasker	Unknown	34051953	34052913	7440	+	NA	Tstart=928;Tend=1887;ID=RND-6_FAMILY-1216;shortTE=F
CM029550.1	RepeatMasker	Unknown	34053931	34054451	1720	-	NA	Tstart=997;Tend=1839;ID=RND-1_FAMILY-35;shortTE=F
CM029550.1	RepeatMasker	Unknown	34054453	34054583	1005	-	NA	Tstart=998;Tend=1128;ID=RND-6_FAMILY-6551;shortTE=F
CM029550.1	RepeatMasker	DNA/Kolobok	34054629	34055119	4306	+	NA	Tstart=935;Tend=1426;ID=RND-1_FAMILY-437;shortTE=F
CM029550.1	RepeatMasker	Unknown	34056052	34056598	2685	+	NA	Tstart=856;Tend=1470;ID=RND-1_FAMILY-35;shortTE=F
CM029550.1	RepeatMasker	LINE/L2	34056602	34057688	9663	-	NA	Tstart=325;Tend=1411;ID=RND-6_FAMILY-691;shortTE=F
CM029550.1	RepeatMasker	Unknown	34057699	34058153	1926	+	NA	Tstart=1890;Tend=2274;ID=RND-5_FAMILY-916;shortTE=F
CM029550.1	RepeatMasker	Unknown	34060292	34060418	409	-	NA	Tstart=1144;Tend=1261;ID=RND-6_FAMILY-5056;shortTE=F
CM029550.1	RepeatMasker	LINE/L2	34063069	34063502	3773	-	NA	Tstart=1421;Tend=1853;ID=RND-6_FAMILY-3;shortTE=F
CM029550.1	RepeatMasker	LINE/L2	34064779	34065154	2499	+	NA	Tstart=823;Tend=1224;ID=RND-1_FAMILY-765;shortTE=F
CM029550.1	RepeatMasker	DNA/TcMar-Tc1	34068282	34069199	1425	+	NA	Tstart=1;Tend=909;ID=MARINER-N12_RPR;shortTE=F
CM029550.1	RepeatMasker	Unknown	34073551	34073670	665	-	NA	Tstart=2823;Tend=2911;ID=RND-6_FAMILY-4261;shortTE=F
CM029550.1	RepeatMasker	Unknown	34077564	34077757	582	-	NA	Tstart=1829;Tend=1988;ID=RND-6_FAMILY-3929;shortTE=F
CM029550.1	RepeatMasker	Unknown	34077586	34077784	466	+	NA	Tstart=972;Tend=1170;ID=RND-6_FAMILY-884;shortTE=F
CM029550.1	RepeatMasker	RC/Helitron	34078625	34079415	6116	-	NA	Tstart=1359;Tend=2186;ID=RND-4_FAMILY-19;shortTE=F
CM029550.1	RepeatMasker	Unknown	34079415	34082714	16772	+	NA	Tstart=664;Tend=4027;ID=RND-6_FAMILY-1035;shortTE=F
CM029550.1	RepeatMasker	Unknown	34084168	34085143	7780	+	NA	Tstart=928;Tend=1903;ID=RND-6_FAMILY-1216;shortTE=F
CM029550.1	RepeatMasker	Unknown	34085737	34086105	2516	+	NA	Tstart=822;Tend=1183;ID=RND-1_FAMILY-469;shortTE=F
CM029550.1	RepeatMasker	Unknown	34086261	34088636	8035	-	NA	Tstart=777;Tend=2981;ID=RND-1_FAMILY-761;shortTE=F;TEgroup=ctg_5|RND-1_FAMILY-761|1
CM029550.1	RepeatMasker	Unknown	34088707	34089091	2469	+	NA	Tstart=832;Tend=1221;ID=RND-1_FAMILY-126;shortTE=F
CM029550.1	RepeatMasker	Unknown	34089266	34089996	4228	+	NA	Tstart=1217;Tend=1927;ID=RND-1_FAMILY-126;shortTE=F
CM029550.1	RepeatMasker	Unknown	34090965	34091850	1669	+	NA	Tstart=1923;Tend=3801;ID=RND-1_FAMILY-126;shortTE=F;TEgroup=ctg_5|RND-1_FAMILY-126|1
CM029550.1	RepeatMasker	Unknown	34091851	34091973	745	-	NA	Tstart=2889;Tend=3011;ID=RND-1_FAMILY-132;shortTE=F
CM029550.1	RepeatMasker	Unknown	34091981	34092229	1094	-	NA	Tstart=1881;Tend=2135;ID=RND-1_FAMILY-126;shortTE=F
CM029550.1	RepeatMasker	Unknown	34092402	34092914	2701	-	NA	Tstart=3359;Tend=3837;ID=RND-5_FAMILY-3489;shortTE=F
CM029550.1	RepeatMasker	Unknown	34093004	34093236	1254	+	NA	Tstart=886;Tend=1118;ID=RND-6_FAMILY-1098;shortTE=F
CM029550.1	RepeatMasker	Unknown	34093705	34094388	3956	-	NA	Tstart=508;Tend=1216;ID=RND-5_FAMILY-3489;shortTE=F
CM029550.1	RepeatMasker	Unknown	34098512	34098754	730	-	NA	Tstart=1654;Tend=1789;ID=RND-1_FAMILY-244;shortTE=F;TEgroup=ctg_5|RND-1_FAMILY-244|13
CM029550.1	RepeatMasker	Unknown	34100474	34100623	807	+	NA	Tstart=814;Tend=990;ID=RND-1_FAMILY-537;shortTE=F
CM029550.1	RepeatMasker	Unknown	34101247	34101747	3122	+	NA	Tstart=906;Tend=1378;ID=RND-3_FAMILY-549;shortTE=F
CM029550.1	RepeatMasker	LINE/RTE-X	34101842	34101964	885	-	NA	Tstart=1119;Tend=1239;ID=RND-6_FAMILY-1289;shortTE=F
CM029550.1	RepeatMasker	DNA/hAT-Charlie	34106747	34107006	1654	-	NA	Tstart=977;Tend=1236;ID=RND-5_FAMILY-1561;shortTE=F
CM029550.1	RepeatMasker	Unknown	34107821	34110245	18541	-	NA	Tstart=1385;Tend=3814;ID=RND-1_FAMILY-126;shortTE=F
CM029550.1	RepeatMasker	RC/Helitron	34110244	34111035	6404	+	NA	Tstart=940;Tend=1718;ID=RND-5_FAMILY-1089;shortTE=F
CM029550.1	RepeatMasker	Unknown	34111427	34111658	670	+	NA	Tstart=1537;Tend=1669;ID=RND-1_FAMILY-323;shortTE=F;TEgroup=ctg_5|RND-1_FAMILY-323|16
CM029550.1	RepeatMasker	DNA/hAT-Charlie	34111860	34112017	995	-	NA	Tstart=588;Tend=727;ID=RND-5_FAMILY-1561;shortTE=F
CM029550.1	RepeatMasker	Unknown	34117939	34118889	6090	+	NA	Tstart=736;Tend=1632;ID=RND-6_FAMILY-8677;shortTE=F
CM029550.1	RepeatMasker	Unknown	34118879	34119067	941	+	NA	Tstart=2237;Tend=2424;ID=RND-6_FAMILY-1277;shortTE=F
CM029550.1	RepeatMasker	DNA/hAT	34119137	34119900	4354	-	NA	Tstart=312;Tend=1526;ID=RND-1_FAMILY-771;shortTE=F;TEgroup=ctg_5|RND-1_FAMILY-771|2
CM029550.1	RepeatMasker	Unknown	34125829	34126696	2924	-	NA	Tstart=1923;Tend=3813;ID=RND-1_FAMILY-126;shortTE=F;TEgroup=ctg_5|RND-1_FAMILY-126|2
CM029550.1	RepeatMasker	Unknown	34126728	34127263	2051	+	NA	Tstart=1437;Tend=2364;ID=RND-6_FAMILY-1434;shortTE=F;TEgroup=ctg_5|RND-6_FAMILY-1434|15
CM029550.1	RepeatMasker	Unknown	34127674	34128408	4311	-	NA	Tstart=1217;Tend=1927;ID=RND-1_FAMILY-126;shortTE=F
CM029550.1	RepeatMasker	Unknown	34128583	34128967	2469	-	NA	Tstart=832;Tend=1221;ID=RND-1_FAMILY-126;shortTE=F
CM029550.1	RepeatMasker	Unknown	34132613	34134391	12039	+	NA	Tstart=762;Tend=2541;ID=RND-5_FAMILY-93;shortTE=F
CM029550.1	RepeatMasker	Unknown	34137565	34141457	33541	+	NA	Tstart=742;Tend=4700;ID=RND-1_FAMILY-512;shortTE=F
CM029550.1	RepeatMasker	Unknown	34141741	34141914	1346	+	NA	Tstart=2251;Tend=2423;ID=RND-6_FAMILY-1277;shortTE=F
CM029550.1	RepeatMasker	Unknown	34145167	34145369	1671	+	NA	Tstart=884;Tend=1086;ID=RND-1_FAMILY-386;shortTE=F
CM029550.1	RepeatMasker	Unknown	34146931	34147136	795	+	NA	Tstart=1362;Tend=1563;ID=RND-5_FAMILY-4284;shortTE=F
CM029550.1	RepeatMasker	Unknown	34147222	34147395	631	+	NA	Tstart=1716;Tend=1887;ID=RND-1_FAMILY-603;shortTE=F
CM029550.1	RepeatMasker	Unknown	34149927	34150149	818	-	NA	Tstart=881;Tend=1103;ID=RND-6_FAMILY-1939;shortTE=F
CM029550.1	RepeatMasker	Unknown	34150272	34151685	10027	-	NA	Tstart=1296;Tend=2717;ID=RND-1_FAMILY-56;shortTE=F
CM029550.1	RepeatMasker	Unknown	34151682	34152699	7325	-	NA	Tstart=1489;Tend=2511;ID=RND-1_FAMILY-804;shortTE=F
CM029550.1	RepeatMasker	Unknown	34152683	34153838	4194	-	NA	Tstart=618;Tend=1303;ID=RND-1_FAMILY-56;shortTE=F
CM029550.1	RepeatMasker	DNA/hAT-Tip100	34157514	34159233	1507	-	NA	Tstart=832;Tend=2793;ID=RND-1_FAMILY-335;shortTE=F;TEgroup=ctg_5|RND-1_FAMILY-335|3
CM029550.1	RepeatMasker	DNA/hAT-Tip100	34160023	34161977	12439	-	NA	Tstart=833;Tend=2789;ID=RND-1_FAMILY-335;shortTE=F
CM029550.1	RepeatMasker	Unknown	34164487	34165949	11029	-	NA	Tstart=778;Tend=2205;ID=RND-1_FAMILY-688;shortTE=F
CM029550.1	RepeatMasker	Unknown	34165951	34166173	1653	-	NA	Tstart=451;Tend=701;ID=RND-6_FAMILY-335;shortTE=F
CM029550.1	RepeatMasker	DNA/TcMar-ISRm11	34167514	34168266	4177	+	NA	Tstart=906;Tend=1781;ID=rnd-5_family-724;shortTE=F
CM029550.1	RepeatMasker	Unknown	34171915	34172126	900	-	NA	Tstart=1002;Tend=1191;ID=RND-6_FAMILY-118;shortTE=F
CM029550.1	RepeatMasker	Unknown	34172362	34172464	554	-	NA	Tstart=1667;Tend=1765;ID=RND-6_FAMILY-4370;shortTE=F
CM029550.1	RepeatMasker	Unknown	34173164	34173367	1192	+	NA	Tstart=2518;Tend=2719;ID=RND-6_FAMILY-1277;shortTE=F
CM029550.1	RepeatMasker	Unknown	34173401	34173620	1564	+	NA	Tstart=1248;Tend=1462;ID=RND-5_FAMILY-1374;shortTE=F
CM029550.1	RepeatMasker	Unknown	34174059	34174618	4110	-	NA	Tstart=928;Tend=1484;ID=RND-1_FAMILY-25;shortTE=F
CM029550.1	RepeatMasker	LTR/Gypsy	34174665	34175058	1514	-	NA	Tstart=6456;Tend=7001;ID=RND-1_FAMILY-777;shortTE=F
CM029550.1	RepeatMasker	Unknown	34179232	34179392	600	-	NA	Tstart=905;Tend=1088;ID=RND-6_FAMILY-5;shortTE=F
CM029550.1	RepeatMasker	Unknown	34180209	34180323	641	-	NA	Tstart=1969;Tend=2075;ID=RND-5_FAMILY-347;shortTE=F
CM029550.1	RepeatMasker	Unknown	34180773	34180987	1622	+	NA	Tstart=907;Tend=1118;ID=RND-6_FAMILY-425;shortTE=F
CM029550.1	RepeatMasker	Unknown	34182239	34182852	3374	-	NA	Tstart=1573;Tend=2170;ID=RND-5_FAMILY-747;shortTE=F
CM029550.1	RepeatMasker	Unknown	34184180	34184452	621	+	NA	Tstart=761;Tend=1035;ID=RND-3_FAMILY-190;shortTE=F
CM029550.1	RepeatMasker	Unknown	34184807	34185091	480	+	NA	Tstart=892;Tend=1155;ID=RND-6_FAMILY-1803;shortTE=F
CM029550.1	RepeatMasker	Unknown	34185269	34185805	4073	+	NA	Tstart=993;Tend=1508;ID=RND-6_FAMILY-2174;shortTE=F
CM029550.1	RepeatMasker	LINE/Penelope	34186313	34189013	6916	+	NA	Tstart=1522;Tend=3359;ID=RND-6_FAMILY-4802;shortTE=F;TEgroup=ctg_5|RND-6_FAMILY-4802|9
CM029550.1	RepeatMasker	Unknown	34189634	34189791	598	+	NA	Tstart=1245;Tend=1397;ID=RND-6_FAMILY-1803;shortTE=F
CM029550.1	RepeatMasker	Unknown	34190027	34190256	877	-	NA	Tstart=762;Tend=969;ID=RND-6_FAMILY-2231;shortTE=F
CM029550.1	RepeatMasker	Unknown	34192225	34193860	8752	-	NA	Tstart=492;Tend=2715;ID=RND-1_FAMILY-56;shortTE=F;TEgroup=ctg_5|RND-1_FAMILY-56|19
CM029550.1	RepeatMasker	Unknown	34194141	34196523	13101	-	NA	Tstart=810;Tend=4177;ID=RND-1_FAMILY-50;shortTE=F;TEgroup=ctg_5|RND-1_FAMILY-50|13
CM029550.1	RepeatMasker	Unknown	34209785	34214145	36021	-	NA	Tstart=798;Tend=5139;ID=RND-6_FAMILY-4911;shortTE=F
CM029550.1	RepeatMasker	Unknown	34217617	34217830	814	-	NA	Tstart=2207;Tend=2423;ID=RND-6_FAMILY-2528;shortTE=F
CM029550.1	RepeatMasker	Unknown	34219038	34219834	6190	+	NA	Tstart=1405;Tend=2200;ID=RND-5_FAMILY-738;shortTE=F
CM029550.1	RepeatMasker	LINE/L2	34220143	34220477	10708	-	NA	Tstart=970;Tend=2221;ID=RND-6_FAMILY-839;shortTE=F
CM029550.1	RepeatMasker	LINE/L2	34220478	34221758	1478	+	NA	Tstart=940;Tend=2208;ID=RND-6_FAMILY-3260;shortTE=F
CM029550.1	RepeatMasker	LINE/L2	34221759	34222414	10708	-	NA	Tstart=34;Tend=969;ID=RND-6_FAMILY-839;shortTE=F;TEgroup=ctg_5|RND-6_FAMILY-839|4
CM029550.1	RepeatMasker	Unknown	34223441	34224117	507	-	NA	Tstart=884;Tend=1505;ID=RND-5_FAMILY-1585;shortTE=T;TEgroup=ctg_5|RND-5_FAMILY-1585|7
CM029550.1	RepeatMasker	RC/Helitron	34227911	34228748	6997	-	NA	Tstart=871;Tend=1699;ID=RND-4_FAMILY-36;shortTE=F
CM029550.1	RepeatMasker	Unknown	34231288	34232043	5231	+	NA	Tstart=1413;Tend=2166;ID=RND-6_FAMILY-1434;shortTE=F
CM029550.1	RepeatMasker	Unknown	34232147	34233723	9607	+	NA	Tstart=667;Tend=2175;ID=RND-1_FAMILY-293;shortTE=F
CM029550.1	RepeatMasker	LINE/L2	34234433	34235313	6742	-	NA	Tstart=691;Tend=1623;ID=RND-5_FAMILY-363;shortTE=F
CM029550.1	RepeatMasker	Unknown	34236456	34238046	10196	-	NA	Tstart=1427;Tend=2995;ID=RND-6_FAMILY-4911;shortTE=F
CM029550.1	RepeatMasker	Unknown	34238377	34238548	783	+	NA	Tstart=205;Tend=407;ID=RND-1_FAMILY-801;shortTE=F
CM029550.1	RepeatMasker	Unknown	34239399	34239856	2206	+	NA	Tstart=1196;Tend=1660;ID=RND-6_FAMILY-4018;shortTE=F
CM029550.1	RepeatMasker	LINE/L2	34241080	34241281	1256	-	NA	Tstart=1379;Tend=1570;ID=RND-6_FAMILY-5810;shortTE=F
CM029550.1	RepeatMasker	Unknown	34243200	34243367	683	+	NA	Tstart=1054;Tend=1221;ID=RND-6_FAMILY-12312;shortTE=F
CM029550.1	RepeatMasker	Unknown	34243552	34245818	16169	+	NA	Tstart=1;Tend=2176;ID=RND-1_FAMILY-293;shortTE=F
CM029550.1	RepeatMasker	Unknown	34246068	34246217	736	-	NA	Tstart=1554;Tend=1726;ID=RND-6_FAMILY-535;shortTE=F
CM029550.1	RepeatMasker	Unknown	34246339	34246510	933	+	NA	Tstart=1429;Tend=1601;ID=RND-5_FAMILY-1305;shortTE=F
CM029550.1	RepeatMasker	DNA/TcMar-Tc1	34246632	34247426	883	+	NA	Tstart=122;Tend=912;ID=MARINER2_DM;shortTE=F
CM029550.1	RepeatMasker	Unknown	34247564	34247977	1616	+	NA	Tstart=1862;Tend=2274;ID=RND-5_FAMILY-916;shortTE=F
CM029550.1	RepeatMasker	Unknown	34248838	34249192	1722	+	NA	Tstart=1089;Tend=1422;ID=RND-1_FAMILY-125;shortTE=F
CM029550.1	RepeatMasker	Unknown	34250948	34251406	2286	-	NA	Tstart=888;Tend=1375;ID=RND-1_FAMILY-204;shortTE=F
CM029550.1	RepeatMasker	Unknown	34255208	34255461	1414	+	NA	Tstart=891;Tend=1172;ID=RND-6_FAMILY-1098;shortTE=F
CM029550.1	RepeatMasker	LINE/RTE-X	34257566	34258667	3501	+	NA	Tstart=1150;Tend=3790;ID=RND-5_FAMILY-1062;shortTE=F;TEgroup=ctg_5|RND-5_FAMILY-1062|18
CM029550.1	RepeatMasker	Unknown	34258661	34259113	3235	+	NA	Tstart=5157;Tend=5618;ID=RND-1_FAMILY-108;shortTE=F
CM029550.1	RepeatMasker	LINE/Penelope	34259476	34260464	6291	+	NA	Tstart=183;Tend=2580;ID=RND-5_FAMILY-918;shortTE=F;TEgroup=ctg_5|RND-5_FAMILY-918|9
CM029550.1	RepeatMasker	RC/Helitron	34260455	34261276	6805	+	NA	Tstart=1359;Tend=2191;ID=RND-4_FAMILY-19;shortTE=F
CM029550.1	RepeatMasker	Unknown	34261259	34261409	876	+	NA	Tstart=5898;Tend=6045;ID=RND-1_FAMILY-108;shortTE=F
CM029550.1	RepeatMasker	LINE/RTE-X	34261408	34262676	7762	+	NA	Tstart=1762;Tend=3053;ID=RND-5_FAMILY-1062;shortTE=F
CM029550.1	RepeatMasker	LINE/RTE-BovB	34262678	34263490	1302	-	NA	Tstart=2057;Tend=2734;ID=RND-6_FAMILY-2083;shortTE=F;TEgroup=ctg_5|RND-6_FAMILY-2083|3
CM029550.1	RepeatMasker	Unknown	34263602	34264092	4074	-	NA	Tstart=1395;Tend=1886;ID=RND-6_FAMILY-1216;shortTE=F
CM029550.1	RepeatMasker	LINE/RTE-X	34264091	34264677	4088	+	NA	Tstart=3174;Tend=3772;ID=RND-5_FAMILY-1062;shortTE=F
CM029550.1	RepeatMasker	Unknown	34268665	34270386	12432	-	NA	Tstart=811;Tend=2586;ID=RND-1_FAMILY-517;shortTE=F
CM029550.1	RepeatMasker	Unknown	34270591	34270868	1840	-	NA	Tstart=936;Tend=1220;ID=RND-3_FAMILY-549;shortTE=F
CM029550.1	RepeatMasker	Unknown	34272536	34272887	951	+	NA	Tstart=517;Tend=825;ID=RND-5_FAMILY-3309;shortTE=F
CM029550.1	RepeatMasker	Unknown	34275655	34275943	2543	+	NA	Tstart=781;Tend=1069;ID=RND-5_FAMILY-4284;shortTE=F
CM029550.1	RepeatMasker	RC/Helitron	34281741	34282536	6389	+	NA	Tstart=1377;Tend=2180;ID=RND-4_FAMILY-19;shortTE=F
CM029550.1	RepeatMasker	Unknown	34283453	34285459	12054	-	NA	Tstart=712;Tend=2748;ID=RND-6_FAMILY-829;shortTE=F
CM029550.1	RepeatMasker	Unknown	34286682	34288261	12945	-	NA	Tstart=649;Tend=2187;ID=RND-6_FAMILY-5834;shortTE=F
CM029550.1	RepeatMasker	LINE/L2	34291530	34292121	4297	-	NA	Tstart=1724;Tend=2324;ID=RND-5_FAMILY-3047;shortTE=F
CM029550.1	RepeatMasker	LINE/L2	34292452	34293659	6686	-	NA	Tstart=425;Tend=1728;ID=RND-5_FAMILY-3047;shortTE=F
CM029550.1	RepeatMasker	Unknown	34293768	34295761	1340	-	NA	Tstart=816;Tend=2949;ID=RND-1_FAMILY-774;shortTE=F;TEgroup=ctg_5|RND-1_FAMILY-774|2
CM029550.1	RepeatMasker	Unknown	34295761	34296587	6873	-	NA	Tstart=923;Tend=1749;ID=RND-1_FAMILY-446;shortTE=F
CM029550.1	RepeatMasker	Unknown	34296751	34297173	2197	-	NA	Tstart=968;Tend=1654;ID=RND-1_FAMILY-323;shortTE=F;TEgroup=ctg_5|RND-1_FAMILY-323|17
CM029550.1	RepeatMasker	Unknown	34297200	34297343	664	+	NA	Tstart=737;Tend=829;ID=RND-1_FAMILY-573;shortTE=T;TEgroup=ctg_5|RND-1_FAMILY-573|1
CM029550.1	RepeatMasker	Unknown	34299778	34300114	912	+	NA	Tstart=822;Tend=1344;ID=RND-1_FAMILY-75;shortTE=F;TEgroup=ctg_5|RND-1_FAMILY-75|4
CM029550.1	RepeatMasker	Unknown	34302025	34302153	410	+	NA	Tstart=971;Tend=1103;ID=RND-6_FAMILY-35;shortTE=F
CM029550.1	RepeatMasker	Unknown	34303465	34303613	725	+	NA	Tstart=1837;Tend=1981;ID=RND-1_FAMILY-242;shortTE=F
CM029550.1	RepeatMasker	Unknown	34305556	34307047	2652	+	NA	Tstart=716;Tend=3288;ID=RND-5_FAMILY-2351;shortTE=F;TEgroup=ctg_5|RND-5_FAMILY-2351|2
CM029550.1	RepeatMasker	DNA/hAT-Charlie	34307769	34307987	1673	+	NA	Tstart=954;Tend=1172;ID=RND-6_FAMILY-6777;shortTE=F
CM029550.1	RepeatMasker	DNA/TcMar-Tigger	34307771	34308023	1161	-	NA	Tstart=634;Tend=875;ID=RND-6_FAMILY-1492;shortTE=F
CM029550.1	RepeatMasker	Unknown	34309695	34309965	1256	-	NA	Tstart=2522;Tend=2795;ID=RND-1_FAMILY-512;shortTE=F
CM029550.1	RepeatMasker	Unknown	34309730	34309969	1804	+	NA	Tstart=946;Tend=1185;ID=RND-1_FAMILY-232;shortTE=F
CM029550.1	RepeatMasker	Unknown	34311278	34311471	536	+	NA	Tstart=1002;Tend=1195;ID=RND-6_FAMILY-118;shortTE=F
CM029550.1	RepeatMasker	Unknown	34311315	34311474	654	-	NA	Tstart=1827;Tend=1988;ID=RND-6_FAMILY-3929;shortTE=F
CM029550.1	RepeatMasker	Unknown	34311988	34313164	2308	+	NA	Tstart=1319;Tend=2200;ID=RND-5_FAMILY-738;shortTE=F;TEgroup=ctg_5|RND-5_FAMILY-738|20
CM029550.1	RepeatMasker	Unknown	34313465	34313570	852	-	NA	Tstart=867;Tend=973;ID=RND-6_FAMILY-1939;shortTE=F
CM029550.1	RepeatMasker	Unknown	34315983	34316989	5588	+	NA	Tstart=741;Tend=2105;ID=RND-5_FAMILY-3575;shortTE=F;TEgroup=ctg_5|RND-5_FAMILY-3575|2
CM029550.1	RepeatMasker	Unknown	34317357	34317783	2626	+	NA	Tstart=893;Tend=1331;ID=RND-5_FAMILY-53;shortTE=F
CM029550.1	RepeatMasker	Unknown	34319613	34320578	8553	+	NA	Tstart=930;Tend=1895;ID=RND-1_FAMILY-406;shortTE=F
CM029550.1	RepeatMasker	Unknown	34321033	34321188	608	+	NA	Tstart=967;Tend=1129;ID=RND-1_FAMILY-410;shortTE=F
CM029550.1	RepeatMasker	Unknown	34323865	34324333	2772	+	NA	Tstart=856;Tend=1380;ID=RND-1_FAMILY-35;shortTE=F
CM029550.1	RepeatMasker	Unknown	34324580	34326320	14443	-	NA	Tstart=794;Tend=2541;ID=RND-1_FAMILY-413;shortTE=F
CM029550.1	RepeatMasker	Unknown	34331130	34331627	3386	+	NA	Tstart=998;Tend=1500;ID=RND-6_FAMILY-6551;shortTE=F
CM029550.1	RepeatMasker	Unknown	34333234	34333443	483	-	NA	Tstart=649;Tend=877;ID=RND-5_FAMILY-2715;shortTE=F
CM029550.1	RepeatMasker	Unknown	34334291	34334524	1098	+	NA	Tstart=1402;Tend=1641;ID=RND-1_FAMILY-56;shortTE=F
CM029550.1	RepeatMasker	Unknown	34335597	34335738	519	+	NA	Tstart=1537;Tend=1666;ID=RND-5_FAMILY-2871;shortTE=F
CM029550.1	RepeatMasker	Unknown	34336385	34337366	6278	-	NA	Tstart=1359;Tend=2352;ID=RND-1_FAMILY-347;shortTE=F
CM029550.1	RepeatMasker	Unknown	34337427	34337527	527	-	NA	Tstart=1555;Tend=1659;ID=RND-1_FAMILY-61;shortTE=F
CM029550.1	RepeatMasker	Unknown	34340128	34340285	508	-	NA	Tstart=1023;Tend=1184;ID=RND-6_FAMILY-118;shortTE=F
CM029550.1	RepeatMasker	LTR/Copia	34340138	34340314	435	-	NA	Tstart=1439;Tend=1627;ID=RND-5_FAMILY-736;shortTE=F
CM029550.1	RepeatMasker	Unknown	34341767	34342011	956	+	NA	Tstart=814;Tend=1087;ID=RND-4_FAMILY-12;shortTE=F
CM029550.1	RepeatMasker	DNA	34341826	34342083	729	-	NA	Tstart=278;Tend=566;ID=RND-6_FAMILY-1340;shortTE=F
CM029550.1	RepeatMasker	LINE/L2	34342132	34342272	989	+	NA	Tstart=452;Tend=612;ID=RND-6_FAMILY-4126;shortTE=F
CM029550.1	RepeatMasker	Unknown	34345154	34345335	802	+	NA	Tstart=958;Tend=1154;ID=RND-6_FAMILY-884;shortTE=F
CM029550.1	RepeatMasker	Unknown	34345432	34345547	632	+	NA	Tstart=2865;Tend=2968;ID=RND-6_FAMILY-1277;shortTE=F
CM029550.1	RepeatMasker	Unknown	34346712	34346852	787	+	NA	Tstart=921;Tend=1040;ID=RND-6_FAMILY-1885;shortTE=F
CM029550.1	RepeatMasker	Unknown	34348115	34348215	438	+	NA	Tstart=1018;Tend=1124;ID=RND-6_FAMILY-4706;shortTE=F
CM029550.1	RepeatMasker	Unknown	34349061	34350630	7275	+	NA	Tstart=783;Tend=2894;ID=RND-1_FAMILY-284;shortTE=F
CM029550.1	RepeatMasker	Unknown	34352017	34352333	1530	-	NA	Tstart=4190;Tend=4486;ID=RND-6_FAMILY-1277;shortTE=F
CM029550.1	RepeatMasker	Unknown	34355780	34355936	614	+	NA	Tstart=962;Tend=1109;ID=RND-6_FAMILY-35;shortTE=F
CM029550.1	RepeatMasker	Unknown	34358152	34358261	461	-	NA	Tstart=893;Tend=997;ID=RND-6_FAMILY-6200;shortTE=F
CM029550.1	RepeatMasker	LINE/Penelope	34358288	34358697	697	-	NA	Tstart=1451;Tend=1854;ID=RND-6_FAMILY-681;shortTE=F
CM029550.1	RepeatMasker	Unknown	34359211	34361063	7787	+	NA	Tstart=710;Tend=3281;ID=RND-5_FAMILY-2351;shortTE=F;TEgroup=ctg_5|RND-5_FAMILY-2351|3
CM029550.1	RepeatMasker	Unknown	34362301	34362482	480	+	NA	Tstart=502;Tend=670;ID=RND-6_FAMILY-7922;shortTE=F
CM029550.1	RepeatMasker	Unknown	34363176	34363357	862	-	NA	Tstart=921;Tend=1095;ID=RND-6_FAMILY-656;shortTE=F
CM029550.1	RepeatMasker	Unknown	34363446	34363688	964	+	NA	Tstart=916;Tend=1155;ID=RND-6_FAMILY-1326;shortTE=F
CM029550.1	RepeatMasker	Unknown	34364514	34364645	520	-	NA	Tstart=892;Tend=1139;ID=RND-5_FAMILY-246;shortTE=F
CM029550.1	RepeatMasker	LINE/L2	34364927	34365806	6699	-	NA	Tstart=3342;Tend=4221;ID=RND-5_FAMILY-643;shortTE=F
CM029550.1	RepeatMasker	LTR/Gypsy	34365997	34367906	16373	+	NA	Tstart=668;Tend=2590;ID=RND-6_FAMILY-661;shortTE=F;LTRgroup=ctg_5_g57
CM029550.1	RepeatMasker	LINE/L2	34368135	34368804	1969	-	NA	Tstart=2667;Tend=3328;ID=DAPHNE-46_LMI;shortTE=F
CM029550.1	RepeatMasker	LTR/Gypsy	34368816	34371321	10823	+	NA	Tstart=1813;Tend=4020;ID=RND-6_FAMILY-661;shortTE=F;LTRgroup=ctg_5_g57
CM029550.1	RepeatMasker	Unknown	34373037	34373341	1619	-	NA	Tstart=901;Tend=1192;ID=RND-1_FAMILY-580;shortTE=F
CM029550.1	RepeatMasker	LINE/L2	34376059	34376238	974	+	NA	Tstart=1252;Tend=1424;ID=RND-5_FAMILY-514;shortTE=F
CM029550.1	RepeatMasker	DNA/hAT-Charlie	34376805	34376958	1130	-	NA	Tstart=957;Tend=1111;ID=RND-6_FAMILY-6777;shortTE=F
CM029550.1	RepeatMasker	LINE/L2	34377246	34378822	6153	-	NA	Tstart=847;Tend=2298;ID=RND-4_FAMILY-1948;shortTE=F
CM029550.1	RepeatMasker	Unknown	34380679	34380888	660	+	NA	Tstart=1002;Tend=1203;ID=RND-6_FAMILY-118;shortTE=F
CM029550.1	RepeatMasker	Unknown	34382818	34382952	421	+	NA	Tstart=1853;Tend=1976;ID=RND-6_FAMILY-3929;shortTE=F
CM029550.1	RepeatMasker	Unknown	34383953	34384104	492	-	NA	Tstart=929;Tend=1122;ID=RND-1_FAMILY-90;shortTE=F
CM029550.1	RepeatMasker	Unknown	34385660	34386089	3451	-	NA	Tstart=936;Tend=1364;ID=RND-6_FAMILY-7320;shortTE=F
CM029550.1	RepeatMasker	Unknown	34388306	34388665	711	-	NA	Tstart=567;Tend=1125;ID=RND-6_FAMILY-425;shortTE=F;TEgroup=ctg_5|RND-6_FAMILY-425|9
CM029550.1	RepeatMasker	SINE	34393794	34394033	1385	+	NA	Tstart=815;Tend=1054;ID=RND-6_FAMILY-1645;shortTE=F
CM029550.1	RepeatMasker	Unknown	34393822	34394033	1387	-	NA	Tstart=873;Tend=1085;ID=RND-5_FAMILY-153;shortTE=F
CM029550.1	RepeatMasker	Unknown	34395900	34396126	1706	+	NA	Tstart=899;Tend=1128;ID=RND-6_FAMILY-425;shortTE=F
CM029550.1	RepeatMasker	Unknown	34397633	34397796	1130	+	NA	Tstart=2253;Tend=2425;ID=RND-6_FAMILY-1277;shortTE=F
CM029550.1	RepeatMasker	LTR/Copia	34400403	34400596	606	-	NA	Tstart=1437;Tend=1640;ID=RND-5_FAMILY-736;shortTE=F
CM029550.1	RepeatMasker	Unknown	34401575	34401940	534	+	NA	Tstart=667;Tend=1207;ID=RND-5_FAMILY-109;shortTE=F;TEgroup=ctg_5|RND-5_FAMILY-109|1
CM029550.1	RepeatMasker	Unknown	34401942	34402092	1274	+	NA	Tstart=2824;Tend=2973;ID=RND-6_FAMILY-600;shortTE=F
CM029550.1	RepeatMasker	Unknown	34403150	34404160	6977	+	NA	Tstart=931;Tend=1887;ID=RND-6_FAMILY-1216;shortTE=F
CM029550.1	RepeatMasker	LINE/CR1	34405001	34405179	605	-	NA	Tstart=1946;Tend=2110;ID=RND-6_FAMILY-808;shortTE=F
CM029550.1	RepeatMasker	Unknown	34407226	34407632	1999	-	NA	Tstart=998;Tend=1349;ID=RND-6_FAMILY-2174;shortTE=F;TEgroup=ctg_5|RND-6_FAMILY-2174|8
CM029550.1	RepeatMasker	Unknown	34408298	34408414	406	-	NA	Tstart=1538;Tend=1662;ID=RND-5_FAMILY-2871;shortTE=F
CM029550.1	RepeatMasker	Unknown	34411710	34411965	1465	-	NA	Tstart=956;Tend=1209;ID=RND-1_FAMILY-232;shortTE=F
CM029550.1	RepeatMasker	DNA/hAT-Charlie	34411744	34411967	1512	-	NA	Tstart=954;Tend=1177;ID=RND-6_FAMILY-6777;shortTE=F
CM029550.1	RepeatMasker	Unknown	34414743	34414905	495	-	NA	Tstart=1001;Tend=1130;ID=RND-6_FAMILY-5056;shortTE=F
CM029550.1	RepeatMasker	Unknown	34419682	34419982	997	-	NA	Tstart=901;Tend=1191;ID=RND-5_FAMILY-481;shortTE=F
CM029550.1	RepeatMasker	Unknown	34421104	34421360	2119	-	NA	Tstart=918;Tend=1166;ID=RND-6_FAMILY-3469;shortTE=F
CM029550.1	RepeatMasker	Unknown	34422502	34422734	825	+	NA	Tstart=962;Tend=1196;ID=RND-6_FAMILY-35;shortTE=F
CM029550.1	RepeatMasker	Unknown	34423103	34423723	4943	-	NA	Tstart=958;Tend=1577;ID=RND-1_FAMILY-509;shortTE=F
CM029550.1	RepeatMasker	LINE/L2	34424112	34424380	585	-	NA	Tstart=2557;Tend=2826;ID=RND-4_FAMILY-1632;shortTE=F
CM029550.1	RepeatMasker	LINE/RTE-BovB	34424831	34424969	756	+	NA	Tstart=2953;Tend=3096;ID=RND-5_FAMILY-2046;shortTE=F
CM029550.1	RepeatMasker	LINE/RTE-RTE	34424847	34424978	884	+	NA	Tstart=1684;Tend=1819;ID=RND-6_FAMILY-2555;shortTE=F
CM029550.1	RepeatMasker	Unknown	34425000	34425287	1032	+	NA	Tstart=1660;Tend=2195;ID=RND-6_FAMILY-1097;shortTE=F;TEgroup=ctg_5|RND-6_FAMILY-1097|5
CM029550.1	RepeatMasker	Unknown	34426457	34426648	708	+	NA	Tstart=958;Tend=1164;ID=RND-1_FAMILY-250;shortTE=F
CM029550.1	RepeatMasker	Unknown	34428092	34428809	570	+	NA	Tstart=884;Tend=1571;ID=RND-5_FAMILY-1585;shortTE=T;TEgroup=ctg_5|RND-5_FAMILY-1585|8
CM029550.1	RepeatMasker	Unknown	34428810	34429121	2696	+	NA	Tstart=1279;Tend=1588;ID=RND-1_FAMILY-343;shortTE=F
CM029550.1	RepeatMasker	Unknown	34429670	34431788	18100	-	NA	Tstart=831;Tend=2993;ID=RND-1_FAMILY-463;shortTE=F
CM029550.1	RepeatMasker	Unknown	34433823	34434087	1932	+	NA	Tstart=913;Tend=1190;ID=RND-6_FAMILY-3469;shortTE=F
CM029550.1	RepeatMasker	LINE/L2	34436554	34436787	680	+	NA	Tstart=78;Tend=314;ID=RND-6_FAMILY-6312;shortTE=F
CM029550.1	RepeatMasker	Unknown	34436589	34436814	1727	+	NA	Tstart=951;Tend=1167;ID=RND-5_FAMILY-1487;shortTE=F
CM029550.1	RepeatMasker	Unknown	34437224	34437412	1288	+	NA	Tstart=1418;Tend=1606;ID=RND-1_FAMILY-527;shortTE=F
CM029550.1	RepeatMasker	Unknown	34438361	34438835	3478	+	NA	Tstart=935;Tend=1393;ID=RND-3_FAMILY-549;shortTE=F
CM029550.1	RepeatMasker	LINE/L2	34438929	34439075	870	-	NA	Tstart=1270;Tend=1404;ID=RND-5_FAMILY-587;shortTE=F
CM029550.1	RepeatMasker	LINE/L2	34439546	34440735	3898	-	NA	Tstart=1627;Tend=2836;ID=RND-4_FAMILY-1632;shortTE=F
CM029550.1	RepeatMasker	Unknown	34443459	34443594	526	-	NA	Tstart=2348;Tend=2478;ID=RND-1_FAMILY-56;shortTE=F
CM029550.1	RepeatMasker	Unknown	34443511	34443653	428	+	NA	Tstart=909;Tend=1044;ID=RND-1_FAMILY-801;shortTE=F
CM029550.1	RepeatMasker	Unknown	34444470	34445342	6072	-	NA	Tstart=966;Tend=1847;ID=RND-6_FAMILY-2662;shortTE=F
CM029550.1	RepeatMasker	Unknown	34445702	34445811	888	+	NA	Tstart=1010;Tend=1120;ID=RND-6_FAMILY-2174;shortTE=F
CM029550.1	RepeatMasker	Unknown	34447383	34448816	11554	+	NA	Tstart=842;Tend=2307;ID=RND-1_FAMILY-271;shortTE=F
CM029550.1	RepeatMasker	DNA	34452597	34452739	683	-	NA	Tstart=859;Tend=1000;ID=RND-6_FAMILY-1340;shortTE=F
CM029550.1	RepeatMasker	Unknown	34452768	34453185	3279	-	NA	Tstart=3460;Tend=3892;ID=RND-6_FAMILY-77;shortTE=F
CM029550.1	RepeatMasker	Unknown	34453271	34453998	4066	+	NA	Tstart=891;Tend=1629;ID=RND-4_FAMILY-23;shortTE=F
CM029550.1	RepeatMasker	Unknown	34454115	34454436	981	+	NA	Tstart=575;Tend=1166;ID=RND-6_FAMILY-425;shortTE=F
CM029550.1	RepeatMasker	Unknown	34455851	34456116	967	-	NA	Tstart=1012;Tend=1237;ID=RND-1_FAMILY-375;shortTE=F
CM029550.1	RepeatMasker	Unknown	34456306	34456663	1213	+	NA	Tstart=1139;Tend=1531;ID=RND-6_FAMILY-6551;shortTE=F
CM029550.1	RepeatMasker	Unknown	34456685	34456970	2035	-	NA	Tstart=938;Tend=1237;ID=RND-3_FAMILY-549;shortTE=F
CM029550.1	RepeatMasker	Unknown	34461138	34461254	525	-	NA	Tstart=2348;Tend=2478;ID=RND-1_FAMILY-56;shortTE=F
CM029550.1	RepeatMasker	Unknown	34461187	34461336	500	+	NA	Tstart=919;Tend=1064;ID=RND-1_FAMILY-801;shortTE=F
CM029550.1	RepeatMasker	Unknown	34462135	34462315	1032	-	NA	Tstart=1855;Tend=2043;ID=RND-1_FAMILY-481;shortTE=F
CM029550.1	RepeatMasker	Unknown	34462433	34462659	1078	-	NA	Tstart=962;Tend=1215;ID=RND-1_FAMILY-527;shortTE=F
CM029550.1	RepeatMasker	Unknown	34465073	34466412	11440	+	NA	Tstart=812;Tend=2156;ID=RND-1_FAMILY-127;shortTE=F
CM029550.1	RepeatMasker	Unknown	34467896	34468192	1614	+	NA	Tstart=4188;Tend=4496;ID=RND-6_FAMILY-1277;shortTE=F
CM029550.1	RepeatMasker	LINE/L2	34469103	34469597	1253	+	NA	Tstart=899;Tend=1340;ID=RND-6_FAMILY-3864;shortTE=F
CM029550.1	RepeatMasker	Unknown	34469846	34470502	1674	+	NA	Tstart=945;Tend=1560;ID=RND-5_FAMILY-1585;shortTE=F;TEgroup=ctg_5|RND-5_FAMILY-1585|9
CM029550.1	RepeatMasker	DNA/hAT-Tip100	34470565	34472462	12353	-	NA	Tstart=931;Tend=2782;ID=RND-1_FAMILY-435;shortTE=F
CM029550.1	RepeatMasker	Unknown	34473482	34474094	5408	-	NA	Tstart=963;Tend=1575;ID=RND-1_FAMILY-509;shortTE=F
CM029550.1	RepeatMasker	Unknown	34474692	34475613	7548	+	NA	Tstart=515;Tend=1434;ID=RND-1_FAMILY-776;shortTE=F
CM029550.1	RepeatMasker	LINE/L2	34475679	34478096	16270	+	NA	Tstart=42;Tend=2315;ID=RND-6_FAMILY-426;shortTE=F
CM029550.1	RepeatMasker	Unknown	34479137	34479332	851	+	NA	Tstart=2884;Tend=3078;ID=RND-5_FAMILY-644;shortTE=F
CM029550.1	RepeatMasker	Unknown	34480726	34482705	15809	-	NA	Tstart=134;Tend=2193;ID=RND-6_FAMILY-5160;shortTE=F
CM029550.1	RepeatMasker	Unknown	34482966	34483154	1316	-	NA	Tstart=918;Tend=1104;ID=RND-6_FAMILY-656;shortTE=F
CM029550.1	RepeatMasker	LINE/L2	34483159	34484014	2848	-	NA	Tstart=953;Tend=1755;ID=RND-6_FAMILY-3864;shortTE=F
CM029550.1	RepeatMasker	Unknown	34485059	34485403	2729	-	NA	Tstart=1506;Tend=1852;ID=RND-1_FAMILY-304;shortTE=F
CM029550.1	RepeatMasker	Unknown	34485993	34488782	20539	-	NA	Tstart=829;Tend=3925;ID=RND-5_FAMILY-1452;shortTE=F;TEgroup=ctg_5|RND-5_FAMILY-1452|4
CM029550.1	RepeatMasker	Unknown	34488819	34489424	3407	+	NA	Tstart=1836;Tend=2391;ID=RND-5_FAMILY-3587;shortTE=F
CM029550.1	RepeatMasker	Unknown	34490289	34490734	2572	-	NA	Tstart=705;Tend=1242;ID=RND-6_FAMILY-1499;shortTE=F
CM029550.1	RepeatMasker	Unknown	34492540	34492730	564	-	NA	Tstart=2298;Tend=2466;ID=RND-1_FAMILY-56;shortTE=F
CM029550.1	RepeatMasker	Unknown	34492581	34492734	639	+	NA	Tstart=910;Tend=1056;ID=RND-1_FAMILY-801;shortTE=F
CM029550.1	RepeatMasker	Unknown	34493382	34493624	1064	-	NA	Tstart=870;Tend=1120;ID=RND-6_FAMILY-4706;shortTE=F
CM029550.1	RepeatMasker	Unknown	34494184	34494432	407	-	NA	Tstart=2206;Tend=2456;ID=RND-6_FAMILY-2528;shortTE=F;TEgroup=ctg_5|RND-6_FAMILY-2528|8
CM029550.1	RepeatMasker	Unknown	34494534	34494702	938	-	NA	Tstart=907;Tend=1115;ID=RND-6_FAMILY-425;shortTE=F
CM029550.1	RepeatMasker	Unknown	34494725	34495076	1393	-	NA	Tstart=1834;Tend=2193;ID=RND-6_FAMILY-1097;shortTE=F
CM029550.1	RepeatMasker	Unknown	34495102	34495909	2294	+	NA	Tstart=451;Tend=1392;ID=RND-1_FAMILY-585;shortTE=F;TEgroup=ctg_5|RND-1_FAMILY-585|2
CM029550.1	RepeatMasker	Unknown	34495941	34496218	1355	+	NA	Tstart=6084;Tend=6360;ID=RND-1_FAMILY-108;shortTE=F
CM029550.1	RepeatMasker	Unknown	34496312	34496689	1665	-	NA	Tstart=975;Tend=1360;ID=RND-6_FAMILY-7320;shortTE=F
CM029550.1	RepeatMasker	Unknown	34496701	34497067	1844	+	NA	Tstart=948;Tend=1319;ID=RND-1_FAMILY-439;shortTE=F
CM029550.1	RepeatMasker	Unknown	34498720	34498828	872	+	NA	Tstart=578;Tend=687;ID=RND-6_FAMILY-1027;shortTE=F
CM029550.1	RepeatMasker	Unknown	34498922	34499505	4784	-	NA	Tstart=1136;Tend=1732;ID=RND-6_FAMILY-7059;shortTE=F
CM029550.1	RepeatMasker	DNA/hAT-Tip100	34499520	34499675	707	-	NA	Tstart=1716;Tend=1848;ID=RND-6_FAMILY-1651;shortTE=F
CM029550.1	RepeatMasker	Unknown	34499683	34499841	1190	-	NA	Tstart=970;Tend=1141;ID=RND-6_FAMILY-7059;shortTE=F
CM029550.1	RepeatMasker	Unknown	34500028	34500831	5427	-	NA	Tstart=568;Tend=1382;ID=RND-6_FAMILY-4876;shortTE=F
CM029550.1	RepeatMasker	Unknown	34502393	34503745	9501	-	NA	Tstart=882;Tend=2348;ID=RND-6_FAMILY-14;shortTE=F
CM029550.1	RepeatMasker	Unknown	34504289	34505237	4451	+	NA	Tstart=819;Tend=2248;ID=RND-6_FAMILY-4775;shortTE=F;TEgroup=ctg_5|RND-6_FAMILY-4775|1
CM029550.1	RepeatMasker	Unknown	34505628	34505959	2723	+	NA	Tstart=905;Tend=1231;ID=RND-6_FAMILY-43;shortTE=F
CM029550.1	RepeatMasker	DNA/TcMar-Tigger	34506972	34507233	1049	-	NA	Tstart=659;Tend=912;ID=RND-6_FAMILY-1492;shortTE=F
CM029550.1	RepeatMasker	Unknown	34507014	34507242	1770	-	NA	Tstart=895;Tend=1122;ID=RND-6_FAMILY-425;shortTE=F
CM029550.1	RepeatMasker	Unknown	34507604	34508128	4108	+	NA	Tstart=937;Tend=1458;ID=RND-5_FAMILY-2820;shortTE=F
CM029550.1	RepeatMasker	Unknown	34508131	34508397	575	+	NA	Tstart=3280;Tend=3562;ID=RND-6_FAMILY-5222;shortTE=F
CM029550.1	RepeatMasker	Unknown	34508398	34508506	1919	-	NA	Tstart=481;Tend=1800;ID=RND-1_FAMILY-58;shortTE=F
CM029550.1	RepeatMasker	Unknown	34511966	34512229	1668	-	NA	Tstart=920;Tend=1146;ID=RND-6_FAMILY-5246;shortTE=F
CM029550.1	RepeatMasker	Unknown	34512059	34512277	751	+	NA	Tstart=1103;Tend=1302;ID=RND-6_FAMILY-5355;shortTE=F
CM029550.1	RepeatMasker	Unknown	34514064	34514293	1221	+	NA	Tstart=1106;Tend=1341;ID=RND-1_FAMILY-363;shortTE=F
CM029550.1	RepeatMasker	Unknown	34514294	34515991	2963	-	NA	Tstart=668;Tend=1654;ID=RND-1_FAMILY-5;shortTE=F
CM029550.1	RepeatMasker	Unknown	34516871	34517355	1515	-	NA	Tstart=891;Tend=1300;ID=RND-4_FAMILY-23;shortTE=F
CM029550.1	RepeatMasker	DNA/TcMar-Fot1	34517748	34517902	904	+	NA	Tstart=695;Tend=851;ID=RND-6_FAMILY-771;shortTE=F
CM029550.1	RepeatMasker	Unknown	34519298	34519471	1085	+	NA	Tstart=956;Tend=1111;ID=RND-1_FAMILY-232;shortTE=F
CM029550.1	RepeatMasker	Unknown	34519318	34519507	981	-	NA	Tstart=207;Tend=404;ID=RND-1_FAMILY-801;shortTE=F
CM029550.1	RepeatMasker	Unknown	34520229	34521005	5676	-	NA	Tstart=921;Tend=1729;ID=RND-5_FAMILY-2052;shortTE=F
CM029550.1	RepeatMasker	Unknown	34521007	34521421	3614	-	NA	Tstart=964;Tend=1378;ID=RND-3_FAMILY-549;shortTE=F
CM029550.1	RepeatMasker	LINE/L2	34521506	34521608	605	+	NA	Tstart=1834;Tend=1935;ID=RND-5_FAMILY-587;shortTE=F
CM029550.1	RepeatMasker	Unknown	34526072	34526275	1472	-	NA	Tstart=3244;Tend=3447;ID=RND-4_FAMILY-174;shortTE=F
CM029550.1	RepeatMasker	Unknown	34526276	34526406	710	-	NA	Tstart=1327;Tend=1461;ID=RND-1_FAMILY-363;shortTE=F
CM029550.1	RepeatMasker	Unknown	34526481	34527202	2434	+	NA	Tstart=2670;Tend=3193;ID=RND-6_FAMILY-772;shortTE=F
CM029550.1	RepeatMasker	Unknown	34526648	34527391	1651	-	NA	Tstart=1408;Tend=2050;ID=RND-5_FAMILY-738;shortTE=F
CM029550.1	RepeatMasker	DNA/TcMar-Tigger	34527410	34527560	585	-	NA	Tstart=2822;Tend=2974;ID=RND-6_FAMILY-1492;shortTE=F
CM029550.1	RepeatMasker	Unknown	34527562	34528386	3820	-	NA	Tstart=806;Tend=1506;ID=RND-4_FAMILY-174;shortTE=F
CM029550.1	RepeatMasker	Unknown	34528951	34529432	4066	+	NA	Tstart=1010;Tend=1491;ID=RND-6_FAMILY-2174;shortTE=F
CM029550.1	RepeatMasker	DNA/TcMar-Tc1	34529557	34529775	771	+	NA	Tstart=903;Tend=1146;ID=RND-4_FAMILY-109;shortTE=F
CM029550.1	RepeatMasker	Unknown	34532429	34533328	3243	+	NA	Tstart=1347;Tend=2268;ID=RND-1_FAMILY-158;shortTE=F
CM029550.1	RepeatMasker	Unknown	34533831	34534597	6342	-	NA	Tstart=922;Tend=1700;ID=RND-1_FAMILY-121;shortTE=F
CM029550.1	RepeatMasker	Unknown	34536517	34536686	689	+	NA	Tstart=981;Tend=1172;ID=RND-5_FAMILY-483;shortTE=F
CM029550.1	RepeatMasker	Unknown	34537497	34538082	4408	-	NA	Tstart=1830;Tend=2437;ID=RND-6_FAMILY-14;shortTE=F
CM029550.1	RepeatMasker	Unknown	34538083	34539832	15380	-	NA	Tstart=3617;Tend=5390;ID=RND-6_FAMILY-5364;shortTE=F
CM029550.1	RepeatMasker	Unknown	34542136	34545265	24389	-	NA	Tstart=79;Tend=3106;ID=RND-6_FAMILY-475;shortTE=F
CM029550.1	RepeatMasker	DNA/P	34547585	34547688	871	-	NA	Tstart=1462;Tend=1565;ID=RND-6_FAMILY-534;shortTE=F
CM029550.1	RepeatMasker	LINE/RTE-BovB	34547700	34547987	1208	-	NA	Tstart=76;Tend=295;ID=RND-6_FAMILY-2083;shortTE=F
CM029550.1	RepeatMasker	Unknown	34549650	34549760	548	+	NA	Tstart=1215;Tend=1326;ID=RND-6_FAMILY-2379;shortTE=F
CM029550.1	RepeatMasker	Unknown	34551220	34551391	1136	+	NA	Tstart=2815;Tend=2971;ID=RND-6_FAMILY-600;shortTE=F
CM029550.1	RepeatMasker	Unknown	34551492	34551659	951	-	NA	Tstart=492;Tend=668;ID=RND-6_FAMILY-7922;shortTE=F
CM029550.1	RepeatMasker	Unknown	34552431	34552817	1240	-	NA	Tstart=1661;Tend=1899;ID=RND-1_FAMILY-61;shortTE=F;TEgroup=ctg_5|RND-1_FAMILY-61|3
CM029550.1	RepeatMasker	Unknown	34553808	34554053	1108	+	NA	Tstart=2105;Tend=2353;ID=RND-1_FAMILY-446;shortTE=F
CM029550.1	RepeatMasker	SINE	34553838	34554054	1508	-	NA	Tstart=837;Tend=1054;ID=RND-6_FAMILY-1645;shortTE=F
CM029550.1	RepeatMasker	Unknown	34554590	34554700	707	-	NA	Tstart=2820;Tend=2911;ID=RND-6_FAMILY-4261;shortTE=F
CM029550.1	RepeatMasker	Unknown	34555391	34556358	7459	-	NA	Tstart=784;Tend=1794;ID=RND-1_FAMILY-299;shortTE=F
CM029550.1	RepeatMasker	DNA/hAT-Charlie	34556569	34556819	1459	-	NA	Tstart=953;Tend=1171;ID=RND-6_FAMILY-6777;shortTE=F
CM029550.1	RepeatMasker	Unknown	34560241	34560672	539	-	NA	Tstart=961;Tend=1549;ID=RND-1_FAMILY-532;shortTE=T;TEgroup=ctg_5|RND-1_FAMILY-532|2
CM029550.1	RepeatMasker	Unknown	34561010	34561480	1285	+	NA	Tstart=475;Tend=1119;ID=RND-5_FAMILY-1211;shortTE=F
CM029550.1	RepeatMasker	SINE	34563196	34563400	1123	+	NA	Tstart=836;Tend=1063;ID=RND-6_FAMILY-1645;shortTE=F
CM029550.1	RepeatMasker	Unknown	34564592	34565068	3560	+	NA	Tstart=930;Tend=1379;ID=RND-3_FAMILY-549;shortTE=F
CM029550.1	RepeatMasker	Unknown	34566332	34566673	1561	+	NA	Tstart=901;Tend=1216;ID=RND-6_FAMILY-4614;shortTE=F
CM029550.1	RepeatMasker	LINE/L2	34566937	34567186	821	+	NA	Tstart=4651;Tend=4891;ID=RND-5_FAMILY-643;shortTE=F
CM029550.1	RepeatMasker	Unknown	34567326	34568259	4177	+	NA	Tstart=1337;Tend=2267;ID=RND-1_FAMILY-158;shortTE=F
CM029550.1	RepeatMasker	Unknown	34568864	34569178	636	+	NA	Tstart=1282;Tend=1617;ID=RND-1_FAMILY-603;shortTE=F
CM029550.1	RepeatMasker	Unknown	34572483	34572897	3565	+	NA	Tstart=846;Tend=1261;ID=RND-1_FAMILY-325;shortTE=F
CM029550.1	RepeatMasker	LINE/CR1	34572981	34574707	8878	+	NA	Tstart=66;Tend=2456;ID=RND-6_FAMILY-3725;shortTE=F
CM029550.1	RepeatMasker	Unknown	34574710	34574865	958	+	NA	Tstart=744;Tend=898;ID=RND-1_FAMILY-550;shortTE=F
CM029550.1	RepeatMasker	LINE/CR1	34574881	34575677	3649	+	NA	Tstart=1278;Tend=2060;ID=RND-6_FAMILY-3725;shortTE=F
CM029550.1	RepeatMasker	Unknown	34576236	34576417	1199	-	NA	Tstart=492;Tend=669;ID=RND-6_FAMILY-7922;shortTE=F
CM029550.1	RepeatMasker	Unknown	34578228	34578365	811	+	NA	Tstart=2852;Tend=3009;ID=RND-5_FAMILY-3489;shortTE=F
CM029550.1	RepeatMasker	LINE/L2	34582181	34583190	8594	+	NA	Tstart=446;Tend=1451;ID=RND-5_FAMILY-3225;shortTE=F
CM029550.1	RepeatMasker	Unknown	34583185	34583969	6761	+	NA	Tstart=920;Tend=1704;ID=RND-1_FAMILY-121;shortTE=F
CM029550.1	RepeatMasker	Unknown	34584223	34584700	3120	+	NA	Tstart=997;Tend=1463;ID=RND-1_FAMILY-247;shortTE=F
CM029550.1	RepeatMasker	Unknown	34585040	34585343	542	-	NA	Tstart=944;Tend=1251;ID=RND-1_FAMILY-257;shortTE=F
CM029550.1	RepeatMasker	DNA/hAT	34586351	34586824	3377	+	NA	Tstart=448;Tend=905;ID=RND-5_FAMILY-2448;shortTE=F
CM029550.1	RepeatMasker	Unknown	34586893	34587105	884	-	NA	Tstart=979;Tend=1183;ID=RND-6_FAMILY-2755;shortTE=F
CM029550.1	RepeatMasker	Unknown	34590920	34592083	8135	-	NA	Tstart=861;Tend=2151;ID=RND-1_FAMILY-143;shortTE=F
CM029550.1	RepeatMasker	Unknown	34592890	34593197	713	-	NA	Tstart=3717;Tend=3904;ID=RND-1_FAMILY-585;shortTE=F;TEgroup=ctg_5|RND-1_FAMILY-585|3
CM029550.1	RepeatMasker	Unknown	34593199	34593573	3223	-	NA	Tstart=613;Tend=987;ID=RND-6_FAMILY-5351;shortTE=F
CM029550.1	RepeatMasker	Unknown	34593915	34594305	2920	+	NA	Tstart=882;Tend=1270;ID=RND-1_FAMILY-277;shortTE=F
CM029550.1	RepeatMasker	Unknown	34594315	34594466	928	-	NA	Tstart=1082;Tend=1233;ID=RND-1_FAMILY-501;shortTE=F
CM029550.1	RepeatMasker	Unknown	34594476	34594765	937	-	NA	Tstart=1683;Tend=1956;ID=RND-6_FAMILY-4370;shortTE=F
CM029550.1	RepeatMasker	Unknown	34594770	34595088	1701	+	NA	Tstart=1284;Tend=1598;ID=RND-5_FAMILY-738;shortTE=F
CM029550.1	RepeatMasker	Unknown	34595598	34596629	6940	-	NA	Tstart=903;Tend=1827;ID=RND-1_FAMILY-503;shortTE=F
CM029550.1	RepeatMasker	Unknown	34596683	34596976	1682	+	NA	Tstart=1251;Tend=1552;ID=RND-1_FAMILY-277;shortTE=F
CM029550.1	RepeatMasker	Unknown	34596981	34600458	29020	-	NA	Tstart=2836;Tend=6306;ID=RND-4_FAMILY-104;shortTE=F
CM029550.1	RepeatMasker	Unknown	34602304	34604148	15618	-	NA	Tstart=820;Tend=2633;ID=RND-5_FAMILY-441;shortTE=F
CM029550.1	RepeatMasker	LINE/Penelope	34605098	34606507	9033	-	NA	Tstart=2194;Tend=3343;ID=RND-6_FAMILY-4802;shortTE=F;TEgroup=ctg_5|RND-6_FAMILY-4802|10
CM029550.1	RepeatMasker	Unknown	34607793	34608618	5058	+	NA	Tstart=621;Tend=1436;ID=RND-6_FAMILY-7701;shortTE=F
CM029550.1	RepeatMasker	Unknown	34608653	34608905	2221	+	NA	Tstart=914;Tend=1168;ID=RND-6_FAMILY-3469;shortTE=F
CM029550.1	RepeatMasker	DNA/Kolobok-E	34608907	34611820	24813	+	NA	Tstart=247;Tend=3158;ID=RND-6_FAMILY-610;shortTE=F
CM029550.1	RepeatMasker	Unknown	34611834	34612267	782	+	NA	Tstart=954;Tend=1440;ID=RND-6_FAMILY-564;shortTE=F
CM029550.1	RepeatMasker	LINE/L2	34616403	34618923	21983	-	NA	Tstart=808;Tend=3326;ID=RND-6_FAMILY-5092;shortTE=F
CM029550.1	RepeatMasker	Unknown	34619284	34619419	411	-	NA	Tstart=1534;Tend=1661;ID=RND-5_FAMILY-2871;shortTE=F
CM029550.1	RepeatMasker	Unknown	34619769	34620094	1337	-	NA	Tstart=1036;Tend=1377;ID=RND-6_FAMILY-1676;shortTE=F
CM029550.1	RepeatMasker	Unknown	34620536	34621268	742	-	NA	Tstart=951;Tend=2518;ID=RND-5_FAMILY-93;shortTE=F;TEgroup=ctg_5|RND-5_FAMILY-93|1
CM029550.1	RepeatMasker	Unknown	34621430	34621698	1852	-	NA	Tstart=748;Tend=1097;ID=RND-4_FAMILY-349;shortTE=F
CM029550.1	RepeatMasker	Unknown	34621699	34622003	2560	+	NA	Tstart=765;Tend=1068;ID=RND-5_FAMILY-4284;shortTE=F
CM029550.1	RepeatMasker	Unknown	34623662	34623823	657	-	NA	Tstart=648;Tend=808;ID=RND-5_FAMILY-3309;shortTE=F
CM029550.1	RepeatMasker	Unknown	34624220	34624512	619	+	NA	Tstart=993;Tend=1573;ID=RND-5_FAMILY-3217;shortTE=T;TEgroup=ctg_5|RND-5_FAMILY-3217|1
CM029550.1	RepeatMasker	Unknown	34624674	34625727	2377	-	NA	Tstart=929;Tend=1839;ID=RND-1_FAMILY-363;shortTE=F;TEgroup=ctg_5|RND-1_FAMILY-363|6
CM029550.1	RepeatMasker	Unknown	34627239	34627987	2006	+	NA	Tstart=956;Tend=1546;ID=RND-1_FAMILY-532;shortTE=F;TEgroup=ctg_5|RND-1_FAMILY-532|3
CM029550.1	RepeatMasker	LTR/Pao	34629423	34630136	4985	+	NA	Tstart=908;Tend=1629;ID=RND-4_FAMILY-53;shortTE=F
CM029550.1	RepeatMasker	Unknown	34630138	34631095	7699	-	NA	Tstart=913;Tend=1857;ID=RND-1_FAMILY-601;shortTE=F
CM029550.1	RepeatMasker	LINE/RTE-BovB	34632342	34633853	1042	-	NA	Tstart=284;Tend=1915;ID=HALYOMORPHA_HALYS-5_FAMILY-452;shortTE=F
CM029550.1	RepeatMasker	Unknown	34633954	34634665	4089	-	NA	Tstart=685;Tend=1511;ID=RND-6_FAMILY-4469;shortTE=F
CM029550.1	RepeatMasker	Unknown	34638068	34638213	1212	+	NA	Tstart=1649;Tend=1794;ID=RND-1_FAMILY-244;shortTE=F
CM029550.1	RepeatMasker	Unknown	34640344	34640453	510	-	NA	Tstart=965;Tend=1066;ID=RND-6_FAMILY-5056;shortTE=F
CM029550.1	RepeatMasker	Unknown	34641281	34641989	3224	-	NA	Tstart=839;Tend=2343;ID=RND-1_FAMILY-347;shortTE=F;TEgroup=ctg_5|RND-1_FAMILY-347|17
CM029550.1	RepeatMasker	Unknown	34642104	34642968	4444	+	NA	Tstart=1236;Tend=2241;ID=RND-6_FAMILY-1216;shortTE=F
CM029550.1	RepeatMasker	Unknown	34643400	34643516	542	-	NA	Tstart=809;Tend=925;ID=RND-6_FAMILY-2653;shortTE=F
CM029550.1	RepeatMasker	Unknown	34643547	34643886	2366	+	NA	Tstart=5144;Tend=5499;ID=RND-1_FAMILY-108;shortTE=F
CM029550.1	RepeatMasker	Unknown	34643886	34644078	1322	+	NA	Tstart=917;Tend=1104;ID=RND-6_FAMILY-656;shortTE=F
CM029550.1	RepeatMasker	Unknown	34644136	34644292	942	+	NA	Tstart=5486;Tend=5643;ID=RND-1_FAMILY-108;shortTE=F
CM029550.1	RepeatMasker	Unknown	34644449	34644628	499	-	NA	Tstart=648;Tend=799;ID=RND-6_FAMILY-4707;shortTE=F
CM029550.1	RepeatMasker	Unknown	34644530	34644659	831	+	NA	Tstart=5915;Tend=6043;ID=RND-1_FAMILY-108;shortTE=F
CM029550.1	RepeatMasker	Unknown	34645269	34645505	1033	+	NA	Tstart=991;Tend=1226;ID=RND-1_FAMILY-257;shortTE=F
CM029550.1	RepeatMasker	Unknown	34646930	34647064	840	-	NA	Tstart=571;Tend=696;ID=RND-1_FAMILY-25;shortTE=F
CM029550.1	RepeatMasker	Unknown	34647943	34648392	3746	-	NA	Tstart=937;Tend=1390;ID=RND-3_FAMILY-549;shortTE=F
CM029550.1	RepeatMasker	Unknown	34655246	34657197	15244	-	NA	Tstart=1198;Tend=3130;ID=RND-1_FAMILY-5;shortTE=F
CM029550.1	RepeatMasker	Unknown	34663024	34663556	4037	+	NA	Tstart=1010;Tend=1508;ID=RND-6_FAMILY-2174;shortTE=F
CM029550.1	RepeatMasker	Unknown	34664712	34664831	606	-	NA	Tstart=3985;Tend=4103;ID=RND-1_FAMILY-427;shortTE=F
CM029550.1	RepeatMasker	Unknown	34664915	34665201	1036	-	NA	Tstart=1538;Tend=1960;ID=RND-5_FAMILY-2871;shortTE=F
CM029550.1	RepeatMasker	Unknown	34667472	34669398	12538	-	NA	Tstart=481;Tend=2383;ID=RND-5_FAMILY-2829;shortTE=F
CM029550.1	RepeatMasker	Unknown	34669399	34671010	13111	+	NA	Tstart=799;Tend=2429;ID=RND-5_FAMILY-2451;shortTE=F
CM029550.1	RepeatMasker	Unknown	34671012	34672622	14332	-	NA	Tstart=871;Tend=2482;ID=RND-6_FAMILY-3247;shortTE=F
CM029550.1	RepeatMasker	Unknown	34672624	34673010	3450	+	NA	Tstart=2420;Tend=2806;ID=RND-5_FAMILY-2451;shortTE=F
CM029550.1	RepeatMasker	Unknown	34673012	34673328	2555	-	NA	Tstart=173;Tend=487;ID=RND-5_FAMILY-2829;shortTE=F
CM029550.1	RepeatMasker	Unknown	34673430	34673660	519	-	NA	Tstart=894;Tend=1073;ID=RND-6_FAMILY-5;shortTE=F
CM029550.1	RepeatMasker	Unknown	34677861	34677967	537	-	NA	Tstart=5803;Tend=5926;ID=RND-1_FAMILY-678;shortTE=F
CM029550.1	RepeatMasker	Unknown	34678715	34678872	470	+	NA	Tstart=1144;Tend=1313;ID=RND-6_FAMILY-6331;shortTE=F
CM029550.1	RepeatMasker	LINE/Penelope	34678952	34679276	1488	-	NA	Tstart=827;Tend=1148;ID=RND-6_FAMILY-5891;shortTE=F
CM029550.1	RepeatMasker	Unknown	34681669	34682290	5222	+	NA	Tstart=706;Tend=1335;ID=RND-6_FAMILY-5991;shortTE=F
CM029550.1	RepeatMasker	Unknown	34684025	34684213	820	+	NA	Tstart=2013;Tend=2183;ID=RND-6_FAMILY-6331;shortTE=F
CM029550.1	RepeatMasker	Unknown	34688167	34688616	610	-	NA	Tstart=1007;Tend=1446;ID=RND-1_FAMILY-843;shortTE=F
CM029550.1	RepeatMasker	Unknown	34689252	34689423	1303	-	NA	Tstart=2254;Tend=2424;ID=RND-6_FAMILY-1277;shortTE=F
CM029550.1	RepeatMasker	Unknown	34690245	34690403	433	+	NA	Tstart=1023;Tend=1197;ID=RND-6_FAMILY-118;shortTE=F
CM029550.1	RepeatMasker	LINE/I-Jockey	34690935	34691267	1090	-	NA	Tstart=1554;Tend=1850;ID=RND-5_FAMILY-1393;shortTE=F
CM029550.1	RepeatMasker	Unknown	34691093	34691313	1539	+	NA	Tstart=898;Tend=1108;ID=RND-6_FAMILY-1939;shortTE=F
CM029550.1	RepeatMasker	DNA/hAT-Charlie	34691619	34691984	1043	-	NA	Tstart=936;Tend=1135;ID=RND-6_FAMILY-6777;shortTE=F;TEgroup=ctg_5|RND-6_FAMILY-6777|13
CM029550.1	RepeatMasker	Unknown	34691621	34691963	784	-	NA	Tstart=575;Tend=891;ID=RND-5_FAMILY-866;shortTE=F
CM029550.1	RepeatMasker	Unknown	34693165	34693441	1781	-	NA	Tstart=919;Tend=1196;ID=RND-5_FAMILY-433;shortTE=F
CM029550.1	RepeatMasker	DNA/hAT-Charlie	34693914	34694120	874	+	NA	Tstart=954;Tend=1171;ID=RND-6_FAMILY-6777;shortTE=F
CM029550.1	RepeatMasker	DNA/TcMar-Tc1	34699395	34699585	500	+	NA	Tstart=1060;Tend=1262;ID=RND-6_FAMILY-779;shortTE=F
CM029550.1	RepeatMasker	Unknown	34704097	34704327	1131	+	NA	Tstart=877;Tend=1083;ID=RND-1_FAMILY-137;shortTE=F
CM029550.1	RepeatMasker	DNA/TcMar-Tc1	34707741	34708366	4489	-	NA	Tstart=1336;Tend=1963;ID=RND-2_FAMILY-37;shortTE=F
CM029550.1	RepeatMasker	DNA/TcMar-Mariner	34708562	34708712	454	+	NA	Tstart=1;Tend=146;ID=MARINER-5_DBI;shortTE=F
CM029550.1	RepeatMasker	DNA/TcMar-Mariner	34708719	34709476	4879	+	NA	Tstart=529;Tend=1296;ID=MARINER-4_SIN;shortTE=F
CM029550.1	RepeatMasker	Unknown	34710243	34710507	1081	-	NA	Tstart=946;Tend=1216;ID=RND-1_FAMILY-232;shortTE=F;TEgroup=ctg_5|RND-1_FAMILY-232|7
CM029550.1	RepeatMasker	Unknown	34710820	34713484	2381	-	NA	Tstart=730;Tend=3584;ID=RND-1_FAMILY-531;shortTE=F;TEgroup=ctg_5|RND-1_FAMILY-531|2
CM029550.1	RepeatMasker	Unknown	34713735	34714373	1053	-	NA	Tstart=871;Tend=1374;ID=RND-1_FAMILY-143;shortTE=F;TEgroup=ctg_5|RND-1_FAMILY-143|4
CM029550.1	RepeatMasker	LINE/L2	34714770	34715399	4070	-	NA	Tstart=1180;Tend=1810;ID=RND-6_FAMILY-1279;shortTE=F
CM029550.1	RepeatMasker	Unknown	34718670	34720735	6720	+	NA	Tstart=494;Tend=2490;ID=RND-6_FAMILY-4346;shortTE=F;TEgroup=ctg_5|RND-6_FAMILY-4346|5
CM029550.1	RepeatMasker	Unknown	34720736	34721215	2527	+	NA	Tstart=2249;Tend=2661;ID=RND-6_FAMILY-4346;shortTE=F
CM029550.1	RepeatMasker	Unknown	34725268	34725468	650	+	NA	Tstart=1538;Tend=1783;ID=RND-5_FAMILY-2871;shortTE=F
CM029550.1	RepeatMasker	DNA/hAT-Charlie	34726143	34726387	1383	+	NA	Tstart=958;Tend=1175;ID=RND-6_FAMILY-6777;shortTE=F
CM029550.1	RepeatMasker	LINE/Dong-R4	34727896	34728564	4696	+	NA	Tstart=625;Tend=1293;ID=RND-6_FAMILY-1008;shortTE=F
CM029550.1	RepeatMasker	Unknown	34728598	34728707	745	-	NA	Tstart=1374;Tend=1483;ID=RND-1_FAMILY-121;shortTE=F
CM029550.1	RepeatMasker	Unknown	34729973	34730652	5538	+	NA	Tstart=1207;Tend=1886;ID=RND-6_FAMILY-1216;shortTE=F
CM029550.1	RepeatMasker	LINE/L2	34731507	34732159	5308	-	NA	Tstart=832;Tend=1508;ID=RND-1_FAMILY-765;shortTE=F
CM029550.1	RepeatMasker	LTR/Gypsy	34732635	34734614	7594	-	NA	Tstart=668;Tend=4020;ID=RND-6_FAMILY-661;shortTE=F;TEgroup=ctg_5|RND-6_FAMILY-661|3
CM029550.1	RepeatMasker	Unknown	34736043	34736192	511	-	NA	Tstart=840;Tend=993;ID=RND-1_FAMILY-301;shortTE=F
CM029550.1	RepeatMasker	Unknown	34736684	34736827	799	-	NA	Tstart=1413;Tend=1552;ID=RND-1_FAMILY-56;shortTE=F
CM029550.1	RepeatMasker	LINE/L2	34737828	34738263	2920	+	NA	Tstart=1197;Tend=1630;ID=RND-6_FAMILY-2553;shortTE=F
CM029550.1	RepeatMasker	Unknown	34739223	34739788	4078	+	NA	Tstart=929;Tend=1501;ID=RND-1_FAMILY-363;shortTE=F
CM029550.1	RepeatMasker	Unknown	34739786	34740257	3814	+	NA	Tstart=953;Tend=1435;ID=RND-1_FAMILY-263;shortTE=F
CM029550.1	RepeatMasker	Unknown	34740476	34740959	3896	-	NA	Tstart=951;Tend=1437;ID=RND-1_FAMILY-263;shortTE=F
CM029550.1	RepeatMasker	Unknown	34740960	34741422	3022	-	NA	Tstart=883;Tend=1564;ID=RND-5_FAMILY-1585;shortTE=F;TEgroup=ctg_5|RND-5_FAMILY-1585|10
CM029550.1	RepeatMasker	Unknown	34741998	34742316	1262	+	NA	Tstart=1096;Tend=1407;ID=RND-1_FAMILY-125;shortTE=F
CM029550.1	RepeatMasker	LINE/L2	34742766	34743007	422	+	NA	Tstart=478;Tend=712;ID=RND-6_FAMILY-2699;shortTE=F
CM029550.1	RepeatMasker	Unknown	34743027	34743263	1058	+	NA	Tstart=994;Tend=1233;ID=RND-1_FAMILY-124;shortTE=F
CM029550.1	RepeatMasker	Unknown	34743697	34745369	8620	+	NA	Tstart=29;Tend=1426;ID=RND-6_FAMILY-16440;shortTE=F;TEgroup=ctg_5|RND-6_FAMILY-16440|3
CM029550.1	RepeatMasker	LINE/L2	34745374	34745482	828	-	NA	Tstart=694;Tend=802;ID=RND-6_FAMILY-5533;shortTE=F
CM029550.1	RepeatMasker	Unknown	34745484	34745629	525	+	NA	Tstart=1424;Tend=1587;ID=RND-6_FAMILY-16440;shortTE=F
CM029550.1	RepeatMasker	LINE/L2	34745637	34746050	2762	+	NA	Tstart=1045;Tend=1452;ID=RND-6_FAMILY-3783;shortTE=F
CM029550.1	RepeatMasker	Unknown	34750391	34750727	1146	+	NA	Tstart=948;Tend=1253;ID=RND-6_FAMILY-6551;shortTE=F
CM029550.1	RepeatMasker	Unknown	34751009	34751287	910	-	NA	Tstart=1046;Tend=1338;ID=RND-1_FAMILY-843;shortTE=F
CM029550.1	RepeatMasker	Unknown	34752666	34752950	881	+	NA	Tstart=726;Tend=1002;ID=RND-6_FAMILY-2379;shortTE=F
CM029550.1	RepeatMasker	LINE/L2	34755706	34755993	1715	-	NA	Tstart=2884;Tend=3174;ID=RND-5_FAMILY-1263;shortTE=F
CM029550.1	RepeatMasker	Unknown	34757835	34757937	585	+	NA	Tstart=914;Tend=998;ID=RND-6_FAMILY-1216;shortTE=F
CM029550.1	RepeatMasker	LINE/L2	34758101	34758279	658	-	NA	Tstart=4546;Tend=4727;ID=RND-5_FAMILY-587;shortTE=F
CM029550.1	RepeatMasker	Unknown	34758452	34758924	3299	+	NA	Tstart=996;Tend=1520;ID=RND-6_FAMILY-6551;shortTE=F
CM029550.1	RepeatMasker	Unknown	34759828	34762543	15195	+	NA	Tstart=266;Tend=3751;ID=RND-6_FAMILY-1062;shortTE=F;TEgroup=ctg_5|RND-6_FAMILY-1062|1
CM029550.1	RepeatMasker	Unknown	34763434	34763700	1674	-	NA	Tstart=3346;Tend=3621;ID=RND-6_FAMILY-1007;shortTE=F
CM029550.1	RepeatMasker	Unknown	34764162	34764738	858	-	NA	Tstart=1280;Tend=1666;ID=RND-1_FAMILY-50;shortTE=F;TEgroup=ctg_5|RND-1_FAMILY-50|14
CM029550.1	RepeatMasker	Unknown	34765347	34765766	2702	+	NA	Tstart=3375;Tend=3805;ID=RND-6_FAMILY-1007;shortTE=F
CM029550.1	RepeatMasker	LINE/Penelope	34765767	34766208	2293	-	NA	Tstart=2425;Tend=2992;ID=RND-5_FAMILY-918;shortTE=F;TEgroup=ctg_5|RND-5_FAMILY-918|10
CM029550.1	RepeatMasker	Unknown	34766289	34766448	500	-	NA	Tstart=655;Tend=812;ID=RND-6_FAMILY-4432;shortTE=F
CM029550.1	RepeatMasker	Unknown	34766337	34766481	981	+	NA	Tstart=5896;Tend=6045;ID=RND-1_FAMILY-108;shortTE=F
CM029550.1	RepeatMasker	Unknown	34768542	34768781	664	+	NA	Tstart=445;Tend=904;ID=RND-6_FAMILY-1561;shortTE=F
CM029550.1	RepeatMasker	Unknown	34768782	34769005	1730	-	NA	Tstart=906;Tend=1127;ID=RND-6_FAMILY-425;shortTE=F
CM029550.1	RepeatMasker	LINE/L2	34771630	34771936	1474	-	NA	Tstart=1075;Tend=2620;ID=RND-5_FAMILY-324;shortTE=F;TEgroup=ctg_5|RND-5_FAMILY-324|6
CM029550.1	RepeatMasker	DNA/hAT-Tip100	34771937	34772255	1477	-	NA	Tstart=2701;Tend=3043;ID=RND-5_FAMILY-720;shortTE=F
CM029550.1	RepeatMasker	Unknown	34772051	34772848	2431	-	NA	Tstart=810;Tend=1622;ID=RND-5_FAMILY-721;shortTE=F
CM029550.1	RepeatMasker	LINE/L2	34773091	34773295	1606	-	NA	Tstart=878;Tend=1083;ID=RND-5_FAMILY-324;shortTE=F
CM029550.1	RepeatMasker	Unknown	34773297	34773491	1394	-	NA	Tstart=841;Tend=1037;ID=RND-6_FAMILY-43;shortTE=F
CM029550.1	RepeatMasker	Unknown	34777156	34777356	1577	+	NA	Tstart=828;Tend=1036;ID=RND-5_FAMILY-1914;shortTE=F
CM029550.1	RepeatMasker	Unknown	34777595	34778430	2474	-	NA	Tstart=679;Tend=1892;ID=RND-6_FAMILY-1216;shortTE=F
CM029550.1	RepeatMasker	Unknown	34780211	34780339	476	-	NA	Tstart=2383;Tend=2499;ID=RND-6_FAMILY-9584;shortTE=F
CM029550.1	RepeatMasker	Unknown	34780245	34780363	661	+	NA	Tstart=2814;Tend=2911;ID=RND-6_FAMILY-4261;shortTE=F
CM029550.1	RepeatMasker	Unknown	34780955	34781669	3635	-	NA	Tstart=3345;Tend=4107;ID=RND-6_FAMILY-1007;shortTE=F
CM029550.1	RepeatMasker	Unknown	34781811	34782014	608	+	NA	Tstart=1810;Tend=2023;ID=RND-5_FAMILY-2829;shortTE=F
CM029550.1	RepeatMasker	LINE/L2	34782955	34785290	20685	-	NA	Tstart=824;Tend=3163;ID=RND-1_FAMILY-765;shortTE=F
CM029550.1	RepeatMasker	Unknown	34785368	34785542	817	+	NA	Tstart=832;Tend=1007;ID=RND-5_FAMILY-242;shortTE=F
CM029550.1	RepeatMasker	Unknown	34785801	34786545	4575	+	NA	Tstart=3349;Tend=4103;ID=RND-6_FAMILY-1007;shortTE=F
CM029550.1	RepeatMasker	Unknown	34788757	34789057	922	-	NA	Tstart=901;Tend=1073;ID=RND-6_FAMILY-6200;shortTE=F;TEgroup=ctg_5|RND-6_FAMILY-6200|6
CM029550.1	RepeatMasker	Unknown	34789900	34790021	728	-	NA	Tstart=564;Tend=681;ID=RND-6_FAMILY-7922;shortTE=F
CM029550.1	RepeatMasker	Unknown	34790274	34790529	870	+	NA	Tstart=1609;Tend=1836;ID=RND-5_FAMILY-2079;shortTE=F
CM029550.1	RepeatMasker	Unknown	34790342	34790532	1366	-	NA	Tstart=918;Tend=1104;ID=RND-6_FAMILY-656;shortTE=F
CM029550.1	RepeatMasker	Unknown	34799448	34800195	3761	-	NA	Tstart=892;Tend=1598;ID=RND-1_FAMILY-607;shortTE=F
CM029550.1	RepeatMasker	LTR/ERV1	34802301	34802517	1740	-	NA	Tstart=1089;Tend=1305;ID=RND-6_FAMILY-1988;shortTE=F
CM029550.1	RepeatMasker	DNA/Academ-1	34805878	34806100	1157	+	NA	Tstart=1673;Tend=1894;ID=RND-5_FAMILY-346;shortTE=F
CM029550.1	RepeatMasker	Unknown	34808841	34809122	1602	+	NA	Tstart=1429;Tend=1645;ID=RND-1_FAMILY-527;shortTE=F
CM029550.1	RepeatMasker	SINE	34808900	34809166	1345	+	NA	Tstart=1447;Tend=1707;ID=RND-6_FAMILY-1645;shortTE=F
CM029550.1	RepeatMasker	Unknown	34811783	34812200	3346	-	NA	Tstart=849;Tend=1255;ID=RND-1_FAMILY-325;shortTE=F
CM029550.1	RepeatMasker	LINE/L2	34814736	34814957	1077	-	NA	Tstart=6775;Tend=6997;ID=RND-5_FAMILY-587;shortTE=F
CM029550.1	RepeatMasker	Unknown	34815144	34815442	1788	+	NA	Tstart=960;Tend=1244;ID=RND-1_FAMILY-290;shortTE=F
CM029550.1	RepeatMasker	Unknown	34819660	34819999	2322	+	NA	Tstart=861;Tend=1196;ID=RND-5_FAMILY-3171;shortTE=F
CM029550.1	RepeatMasker	RC/Helitron	34822478	34823215	5817	-	NA	Tstart=868;Tend=1643;ID=RND-4_FAMILY-36;shortTE=F
CM029550.1	RepeatMasker	LINE/I-Jockey	34823292	34823410	749	+	NA	Tstart=2947;Tend=3063;ID=RND-5_FAMILY-1393;shortTE=F
CM029550.1	RepeatMasker	LINE/L2	34824647	34825438	6941	-	NA	Tstart=1698;Tend=2489;ID=RND-5_FAMILY-494;shortTE=F
CM029550.1	RepeatMasker	Unknown	34825484	34826190	4288	-	NA	Tstart=886;Tend=1558;ID=RND-5_FAMILY-1585;shortTE=F
CM029550.1	RepeatMasker	Unknown	34826290	34826573	873	+	NA	Tstart=1547;Tend=1837;ID=RND-1_FAMILY-35;shortTE=F
CM029550.1	RepeatMasker	Unknown	34827459	34828402	7635	-	NA	Tstart=934;Tend=1892;ID=RND-5_FAMILY-2820;shortTE=F
CM029550.1	RepeatMasker	DNA/TcMar-Tc1	34828893	34829397	3593	-	NA	Tstart=1445;Tend=1966;ID=RND-2_FAMILY-37;shortTE=F
CM029550.1	RepeatMasker	Unknown	34828911	34829588	1671	-	NA	Tstart=1121;Tend=1813;ID=RND-1_FAMILY-58;shortTE=F
CM029550.1	RepeatMasker	Unknown	34830230	34831640	9110	-	NA	Tstart=1100;Tend=2520;ID=RND-6_FAMILY-594;shortTE=F
CM029550.1	RepeatMasker	Unknown	34831641	34832406	1983	-	NA	Tstart=4135;Tend=4832;ID=RND-1_FAMILY-599;shortTE=F
CM029550.1	RepeatMasker	Unknown	34832639	34832888	1248	-	NA	Tstart=3824;Tend=4073;ID=RND-1_FAMILY-599;shortTE=F
CM029550.1	RepeatMasker	Unknown	34833188	34833441	2039	+	NA	Tstart=912;Tend=1167;ID=RND-6_FAMILY-3469;shortTE=F
CM029550.1	RepeatMasker	Unknown	34836575	34836908	1593	+	NA	Tstart=4186;Tend=4485;ID=RND-6_FAMILY-1277;shortTE=F
CM029550.1	RepeatMasker	Unknown	34837058	34838001	7247	-	NA	Tstart=931;Tend=1883;ID=RND-6_FAMILY-1216;shortTE=F
CM029550.1	RepeatMasker	Unknown	34838923	34839194	521	+	NA	Tstart=2705;Tend=3021;ID=RND-5_FAMILY-1668;shortTE=F
CM029550.1	RepeatMasker	Unknown	34841465	34841637	994	-	NA	Tstart=1226;Tend=1399;ID=RND-1_FAMILY-125;shortTE=F
CM029550.1	RepeatMasker	Unknown	34841746	34842706	5904	+	NA	Tstart=776;Tend=1781;ID=RND-5_FAMILY-1838;shortTE=F
CM029550.1	RepeatMasker	Unknown	34842845	34843301	561	-	NA	Tstart=1706;Tend=1967;ID=RND-5_FAMILY-868;shortTE=F;TEgroup=ctg_5|RND-5_FAMILY-868|7
CM029550.1	RepeatMasker	Unknown	34843388	34843703	1472	+	NA	Tstart=922;Tend=1210;ID=RND-6_FAMILY-5246;shortTE=F
CM029550.1	RepeatMasker	Unknown	34843973	34844649	5843	+	NA	Tstart=881;Tend=1569;ID=RND-5_FAMILY-1585;shortTE=F
CM029550.1	RepeatMasker	RC/Helitron	34848696	34849483	6211	-	NA	Tstart=568;Tend=1368;ID=RND-4_FAMILY-19;shortTE=F
CM029550.1	RepeatMasker	Unknown	34854300	34855059	5487	-	NA	Tstart=966;Tend=1721;ID=RND-1_FAMILY-742;shortTE=F
CM029550.1	RepeatMasker	Unknown	34856439	34856857	3320	+	NA	Tstart=859;Tend=1276;ID=RND-6_FAMILY-43;shortTE=F
CM029550.1	RepeatMasker	LTR/Gypsy	34858052	34858165	883	+	NA	Tstart=32;Tend=143;ID=RND-6_FAMILY-4333;shortTE=F
CM029550.1	RepeatMasker	Unknown	34858259	34858533	2188	+	NA	Tstart=746;Tend=1034;ID=RND-4_FAMILY-349;shortTE=F
CM029550.1	RepeatMasker	Unknown	34859955	34860113	676	+	NA	Tstart=1827;Tend=1987;ID=RND-6_FAMILY-3929;shortTE=F
CM029550.1	RepeatMasker	Unknown	34859958	34860184	651	-	NA	Tstart=970;Tend=1195;ID=RND-6_FAMILY-118;shortTE=F
CM029550.1	RepeatMasker	Unknown	34867376	34867567	1345	-	NA	Tstart=917;Tend=1104;ID=RND-6_FAMILY-656;shortTE=F
CM029550.1	RepeatMasker	Unknown	34875147	34875286	687	-	NA	Tstart=1757;Tend=1865;ID=RND-4_FAMILY-875;shortTE=T;TEgroup=ctg_5|RND-4_FAMILY-875|28
CM029550.1	RepeatMasker	Unknown	34876602	34876745	1101	+	NA	Tstart=892;Tend=1035;ID=RND-1_FAMILY-301;shortTE=F
CM029550.1	RepeatMasker	Unknown	34878722	34878831	714	-	NA	Tstart=2821;Tend=2911;ID=RND-6_FAMILY-4261;shortTE=F
CM029550.1	RepeatMasker	Unknown	34890079	34890373	1258	+	NA	Tstart=2594;Tend=2826;ID=RND-5_FAMILY-1083;shortTE=F
CM029550.1	RepeatMasker	Unknown	34893718	34894092	893	-	NA	Tstart=1465;Tend=1829;ID=RND-1_FAMILY-35;shortTE=F
CM029550.1	RepeatMasker	Unknown	34895816	34896249	3565	+	NA	Tstart=1001;Tend=1437;ID=RND-1_FAMILY-263;shortTE=F
CM029550.1	RepeatMasker	DNA/Crypton-I	34896593	34896949	1963	+	NA	Tstart=1152;Tend=1534;ID=RND-5_FAMILY-366;shortTE=F
CM029550.1	RepeatMasker	DNA/Academ-1	34897604	34898271	1180	-	NA	Tstart=683;Tend=1191;ID=rnd-6_family-499;shortTE=F
CM029550.1	RepeatMasker	Unknown	34898448	34900738	14717	+	NA	Tstart=162;Tend=2243;ID=RND-5_FAMILY-659;shortTE=F
CM029550.1	RepeatMasker	LTR/ERV1	34905112	34905342	1733	-	NA	Tstart=1087;Tend=1317;ID=RND-6_FAMILY-1988;shortTE=F
CM029550.1	RepeatMasker	Unknown	34905170	34905375	1108	+	NA	Tstart=1;Tend=204;ID=RND-6_FAMILY-4911;shortTE=F
CM029550.1	RepeatMasker	LINE/L2	34907083	34907900	3878	+	NA	Tstart=3196;Tend=4078;ID=RND-5_FAMILY-800;shortTE=F
CM029550.1	RepeatMasker	Unknown	34909123	34909834	5127	-	NA	Tstart=790;Tend=1499;ID=RND-5_FAMILY-3600;shortTE=F
CM029550.1	RepeatMasker	Unknown	34909917	34910518	4592	-	NA	Tstart=963;Tend=1575;ID=RND-1_FAMILY-509;shortTE=F
CM029550.1	RepeatMasker	Unknown	34915343	34915462	683	+	NA	Tstart=903;Tend=1018;ID=RND-6_FAMILY-4614;shortTE=F
CM029550.1	RepeatMasker	LINE/L2	34915445	34915784	472	-	NA	Tstart=1998;Tend=2323;ID=RND-5_FAMILY-2373;shortTE=F
CM029550.1	RepeatMasker	DNA/TcMar-Tc1	34916033	34916625	989	+	NA	Tstart=342;Tend=901;ID=mariner-n1_rpr;shortTE=F
CM029550.1	RepeatMasker	Unknown	34917729	34918966	9695	-	NA	Tstart=5018;Tend=6345;ID=RND-1_FAMILY-468;shortTE=F
CM029550.1	RepeatMasker	Unknown	34919407	34919667	474	-	NA	Tstart=926;Tend=1378;ID=RND-3_FAMILY-549;shortTE=T;TEgroup=ctg_5|RND-3_FAMILY-549|29
CM029550.1	RepeatMasker	Unknown	34919843	34920667	5446	+	NA	Tstart=927;Tend=1752;ID=RND-1_FAMILY-739;shortTE=F
CM029550.1	RepeatMasker	Unknown	34920707	34921279	1692	-	NA	Tstart=936;Tend=1356;ID=RND-3_FAMILY-549;shortTE=F;TEgroup=ctg_5|RND-3_FAMILY-549|30
CM029550.1	RepeatMasker	Unknown	34921352	34921731	2286	-	NA	Tstart=936;Tend=1330;ID=RND-3_FAMILY-549;shortTE=F
CM029550.1	RepeatMasker	Unknown	34921980	34922825	6783	+	NA	Tstart=940;Tend=1785;ID=RND-1_FAMILY-421;shortTE=F
CM029550.1	RepeatMasker	Unknown	34923553	34923992	1291	-	NA	Tstart=799;Tend=1188;ID=RND-5_FAMILY-1485;shortTE=F
CM029550.1	RepeatMasker	Unknown	34923994	34924404	2663	-	NA	Tstart=568;Tend=985;ID=RND-1_FAMILY-480;shortTE=F
CM029550.1	RepeatMasker	Unknown	34925021	34925749	2613	-	NA	Tstart=810;Tend=1634;ID=RND-5_FAMILY-721;shortTE=F
CM029550.1	RepeatMasker	LINE/L2	34925788	34925985	1158	+	NA	Tstart=2956;Tend=3161;ID=RND-1_FAMILY-83;shortTE=F
CM029550.1	RepeatMasker	Unknown	34926418	34926691	1669	+	NA	Tstart=926;Tend=1183;ID=RND-6_FAMILY-3469;shortTE=F
CM029550.1	RepeatMasker	Unknown	34926896	34927093	917	+	NA	Tstart=795;Tend=996;ID=RND-1_FAMILY-615;shortTE=F
CM029550.1	RepeatMasker	Unknown	34927273	34927407	648	+	NA	Tstart=2557;Tend=2693;ID=RND-1_FAMILY-615;shortTE=F
CM029550.1	RepeatMasker	Unknown	34927428	34927529	577	-	NA	Tstart=1109;Tend=1211;ID=RND-6_FAMILY-3540;shortTE=F
CM029550.1	RepeatMasker	Unknown	34927530	34927649	997	-	NA	Tstart=3332;Tend=3452;ID=RND-4_FAMILY-174;shortTE=F
CM029550.1	RepeatMasker	Unknown	34927677	34929933	19284	+	NA	Tstart=1324;Tend=3590;ID=RND-6_FAMILY-2526;shortTE=F
CM029550.1	RepeatMasker	Unknown	34931148	34931632	3150	+	NA	Tstart=884;Tend=1362;ID=RND-1_FAMILY-204;shortTE=F
CM029550.1	RepeatMasker	Unknown	34932257	34932602	2547	+	NA	Tstart=922;Tend=1267;ID=RND-6_FAMILY-949;shortTE=F
CM029550.1	RepeatMasker	LTR/Gypsy	34932716	34935720	6269	+	NA	Tstart=17;Tend=2953;ID=GYPSY-25_LH-I;shortTE=F
CM029550.1	RepeatMasker	RC/Helitron	34936640	34937459	6131	+	NA	Tstart=869;Tend=1689;ID=RND-4_FAMILY-36;shortTE=F
CM029550.1	RepeatMasker	Unknown	34937643	34938357	3760	+	NA	Tstart=580;Tend=1289;ID=RND-6_FAMILY-949;shortTE=F
CM029550.1	RepeatMasker	Unknown	34938902	34939104	1553	-	NA	Tstart=1265;Tend=1470;ID=RND-1_FAMILY-247;shortTE=F
CM029550.1	RepeatMasker	LINE/L2	34939687	34939805	564	-	NA	Tstart=2592;Tend=2710;ID=RND-6_FAMILY-5882;shortTE=F
CM029550.1	RepeatMasker	Unknown	34939891	34940090	406	-	NA	Tstart=961;Tend=2027;ID=RND-1_FAMILY-801;shortTE=T;TEgroup=ctg_5|RND-1_FAMILY-801|6
CM029550.1	RepeatMasker	Unknown	34940508	34940926	3543	+	NA	Tstart=1135;Tend=1558;ID=RND-5_FAMILY-1585;shortTE=F
CM029550.1	RepeatMasker	Unknown	34940934	34942050	7981	+	NA	Tstart=1390;Tend=2507;ID=RND-6_FAMILY-1097;shortTE=F
CM029550.1	RepeatMasker	Unknown	34942059	34943379	10064	-	NA	Tstart=838;Tend=2147;ID=RND-1_FAMILY-430;shortTE=F
CM029550.1	RepeatMasker	Unknown	34943380	34943709	1921	+	NA	Tstart=2516;Tend=2821;ID=RND-6_FAMILY-1097;shortTE=F
CM029550.1	RepeatMasker	Unknown	34943710	34943988	2091	-	NA	Tstart=996;Tend=1269;ID=RND-1_FAMILY-247;shortTE=F
CM029550.1	RepeatMasker	Unknown	34943990	34944433	2544	-	NA	Tstart=1493;Tend=1997;ID=RND-5_FAMILY-520;shortTE=F
CM029550.1	RepeatMasker	Unknown	34944443	34945046	2244	-	NA	Tstart=224;Tend=786;ID=RND-6_FAMILY-2057;shortTE=F
CM029550.1	RepeatMasker	Unknown	34945541	34945783	2094	+	NA	Tstart=2042;Tend=2284;ID=RND-1_FAMILY-25;shortTE=F
CM029550.1	RepeatMasker	Unknown	34945932	34946040	556	-	NA	Tstart=351;Tend=469;ID=RND-1_FAMILY-700;shortTE=F
CM029550.1	RepeatMasker	Unknown	34946730	34947652	7494	+	NA	Tstart=922;Tend=1846;ID=RND-1_FAMILY-304;shortTE=F
CM029550.1	RepeatMasker	Unknown	34950462	34951267	6298	+	NA	Tstart=927;Tend=1749;ID=RND-1_FAMILY-339;shortTE=F
CM029550.1	RepeatMasker	RC/Helitron	34951504	34952262	5823	-	NA	Tstart=886;Tend=1653;ID=RND-4_FAMILY-36;shortTE=F
CM029550.1	RepeatMasker	Unknown	34952823	34953640	6899	-	NA	Tstart=931;Tend=1751;ID=RND-1_FAMILY-339;shortTE=F
CM029550.1	RepeatMasker	Unknown	34953641	34954070	1374	+	NA	Tstart=1093;Tend=1895;ID=RND-5_FAMILY-747;shortTE=F;TEgroup=ctg_5|RND-5_FAMILY-747|7
CM029550.1	RepeatMasker	LTR/Copia	34954135	34954592	3687	-	NA	Tstart=1019;Tend=1473;ID=RND-6_FAMILY-576;shortTE=F
CM029550.1	RepeatMasker	Unknown	34954721	34954963	1399	+	NA	Tstart=996;Tend=1277;ID=RND-1_FAMILY-84;shortTE=F
CM029550.1	RepeatMasker	LTR/Copia	34955241	34955808	4547	-	NA	Tstart=431;Tend=1019;ID=RND-6_FAMILY-576;shortTE=F
CM029550.1	RepeatMasker	Unknown	34955812	34956071	1397	+	NA	Tstart=1889;Tend=2171;ID=RND-5_FAMILY-747;shortTE=F
CM029550.1	RepeatMasker	Unknown	34956482	34956791	971	+	NA	Tstart=575;Tend=891;ID=RND-5_FAMILY-866;shortTE=F
CM029550.1	RepeatMasker	Unknown	34956818	34957260	2982	-	NA	Tstart=915;Tend=1375;ID=RND-6_FAMILY-2170;shortTE=F
CM029550.1	RepeatMasker	LINE/L2	34958171	34959895	13904	-	NA	Tstart=3456;Tend=5185;ID=RND-6_FAMILY-5930;shortTE=F
CM029550.1	RepeatMasker	LTR/Gypsy	34961898	34962152	466	+	NA	Tstart=2360;Tend=2614;ID=GYPSY-203_AA-I;shortTE=F
CM029550.1	RepeatMasker	LTR/Gypsy	34963300	34968019	41679	-	NA	Tstart=707;Tend=5436;ID=RND-6_FAMILY-1945;shortTE=F;LTRgroup=ctg_5_g58
CM029550.1	RepeatMasker	Unknown	34970236	34970636	547	-	NA	Tstart=926;Tend=1416;ID=RND-6_FAMILY-2057;shortTE=F;TEgroup=ctg_5|RND-6_FAMILY-2057|1
CM029550.1	RepeatMasker	Unknown	34970637	34970930	2431	+	NA	Tstart=931;Tend=1224;ID=RND-1_FAMILY-339;shortTE=F
CM029550.1	RepeatMasker	Unknown	34973922	34974428	3824	+	NA	Tstart=1223;Tend=1730;ID=RND-1_FAMILY-339;shortTE=F
CM029550.1	RepeatMasker	Unknown	34978234	34978564	2341	-	NA	Tstart=1150;Tend=1480;ID=RND-1_FAMILY-247;shortTE=F
CM029550.1	RepeatMasker	Unknown	34978590	34979785	1057	-	NA	Tstart=359;Tend=1978;ID=RND-6_FAMILY-1508;shortTE=F;TEgroup=ctg_5|RND-6_FAMILY-1508|1
CM029550.1	RepeatMasker	Unknown	34979788	34979916	883	-	NA	Tstart=996;Tend=1132;ID=RND-1_FAMILY-247;shortTE=F
CM029550.1	RepeatMasker	LINE/RTE-BovB	34980726	34981806	493	+	NA	Tstart=1569;Tend=2648;ID=RTE-27_LMI;shortTE=F
CM029550.1	RepeatMasker	Unknown	34983028	34986278	26566	+	NA	Tstart=684;Tend=3922;ID=RND-6_FAMILY-408;shortTE=F
CM029550.1	RepeatMasker	LINE/Penelope	34987022	34988712	1516	+	NA	Tstart=582;Tend=2278;ID=RND-6_FAMILY-8562;shortTE=F
CM029550.1	RepeatMasker	DNA/TcMar-Fot1	34990036	34990462	615	+	NA	Tstart=789;Tend=1213;ID=MARINER-78_LMI;shortTE=F
CM029550.1	RepeatMasker	Unknown	34991912	34992141	733	-	NA	Tstart=1667;Tend=1855;ID=RND-6_FAMILY-4370;shortTE=F
CM029550.1	RepeatMasker	LINE/L2	34994171	34996070	543	+	NA	Tstart=183;Tend=1830;ID=RND-6_FAMILY-2473;shortTE=T;TEgroup=ctg_5|RND-6_FAMILY-2473|2
CM029550.1	RepeatMasker	LTR/Pao	34996715	34997356	896	-	NA	Tstart=5191;Tend=5847;ID=RND-6_FAMILY-3363;shortTE=F
CM029550.1	RepeatMasker	Unknown	34997694	34998487	6217	-	NA	Tstart=5488;Tend=6345;ID=RND-1_FAMILY-468;shortTE=F
CM029550.1	RepeatMasker	Unknown	35001114	35003989	1506	+	NA	Tstart=607;Tend=3729;ID=RND-1_FAMILY-647;shortTE=F;TEgroup=ctg_5|RND-1_FAMILY-647|4
CM029550.1	RepeatMasker	LTR/Gypsy	35004531	35009259	42004	-	NA	Tstart=712;Tend=5440;ID=RND-6_FAMILY-1945;shortTE=F;LTRgroup=ctg_5_g59
CM029550.1	RepeatMasker	Unknown	35013833	35013982	846	+	NA	Tstart=34;Tend=172;ID=RND-6_FAMILY-3163;shortTE=F
CM029550.1	RepeatMasker	Unknown	35014144	35016023	12623	+	NA	Tstart=213;Tend=2056;ID=RND-6_FAMILY-3163;shortTE=F
CM029550.1	RepeatMasker	LTR/Pao	35016086	35020331	6977	-	NA	Tstart=771;Tend=5034;ID=RND-6_FAMILY-3363;shortTE=F
CM029550.1	RepeatMasker	Unknown	35023394	35023564	663	-	NA	Tstart=2904;Tend=3075;ID=RND-6_FAMILY-1151;shortTE=F
CM029550.1	RepeatMasker	Unknown	35024148	35024904	6236	-	NA	Tstart=921;Tend=1696;ID=RND-1_FAMILY-121;shortTE=F
CM029550.1	RepeatMasker	Unknown	35024901	35025967	4592	+	NA	Tstart=1356;Tend=2425;ID=RND-6_FAMILY-594;shortTE=F
CM029550.1	RepeatMasker	Unknown	35026586	35027726	9693	-	NA	Tstart=816;Tend=1959;ID=RND-1_FAMILY-686;shortTE=F
CM029550.1	RepeatMasker	Unknown	35032057	35033391	11223	+	NA	Tstart=826;Tend=2135;ID=RND-1_FAMILY-469;shortTE=F
CM029550.1	RepeatMasker	Unknown	35034722	35039317	36141	+	NA	Tstart=790;Tend=5407;ID=RND-6_FAMILY-4911;shortTE=F
CM029550.1	RepeatMasker	Unknown	35043000	35045290	16480	-	NA	Tstart=171;Tend=2401;ID=RND-5_FAMILY-2829;shortTE=F
CM029550.1	RepeatMasker	Unknown	35046407	35047541	9747	-	NA	Tstart=810;Tend=1956;ID=RND-1_FAMILY-686;shortTE=F
CM029550.1	RepeatMasker	LTR/Gypsy	35051280	35052553	731	+	NA	Tstart=1499;Tend=2942;ID=GYPSY-194_AA-I;shortTE=F
CM029550.1	RepeatMasker	LTR/Gypsy	35052997	35053417	424	+	NA	Tstart=3234;Tend=3645;ID=GYPSY-194_AA-I;shortTE=F
CM029550.1	RepeatMasker	Unknown	35065828	35066406	3686	-	NA	Tstart=771;Tend=1370;ID=RND-5_FAMILY-1169;shortTE=F
CM029550.1	RepeatMasker	Unknown	35066409	35066574	1287	-	NA	Tstart=1130;Tend=1295;ID=RND-1_FAMILY-178;shortTE=F
CM029550.1	RepeatMasker	Unknown	35066576	35066752	793	-	NA	Tstart=2730;Tend=2904;ID=RND-6_FAMILY-1277;shortTE=F
CM029550.1	RepeatMasker	Unknown	35067434	35067570	553	+	NA	Tstart=1297;Tend=1429;ID=RND-6_FAMILY-2303;shortTE=F
CM029550.1	RepeatMasker	Unknown	35068850	35068953	533	+	NA	Tstart=1432;Tend=1528;ID=RND-6_FAMILY-2303;shortTE=F
CM029550.1	RepeatMasker	Unknown	35069243	35069729	3502	+	NA	Tstart=173;Tend=649;ID=RND-5_FAMILY-2829;shortTE=F
CM029550.1	RepeatMasker	Unknown	35069736	35070135	1498	+	NA	Tstart=1310;Tend=1639;ID=RND-5_FAMILY-738;shortTE=F
CM029550.1	RepeatMasker	Unknown	35071174	35075851	39897	-	NA	Tstart=592;Tend=5304;ID=RND-1_FAMILY-658;shortTE=F
CM029550.1	RepeatMasker	Unknown	35076441	35076917	2372	-	NA	Tstart=1397;Tend=1860;ID=RND-6_FAMILY-652;shortTE=F
CM029550.1	RepeatMasker	DNA/Crypton-I	35078329	35078797	4141	-	NA	Tstart=838;Tend=1310;ID=RND-1_FAMILY-254;shortTE=F
CM029550.1	RepeatMasker	Unknown	35079143	35079282	530	-	NA	Tstart=2228;Tend=2347;ID=RND-6_FAMILY-1277;shortTE=F
CM029550.1	RepeatMasker	DNA/Sola-1	35080734	35081590	1669	+	NA	Tstart=1737;Tend=2593;ID=SOLA1-10_AP;shortTE=F
CM029550.1	RepeatMasker	LTR/Gypsy	35081596	35081773	1433	+	NA	Tstart=5507;Tend=5683;ID=RND-6_FAMILY-4448;shortTE=F
CM029550.1	RepeatMasker	LTR/Gypsy	35082268	35082523	409	+	NA	Tstart=592;Tend=845;ID=GYPSY-14_RP-I;shortTE=F
CM029550.1	RepeatMasker	Unknown	35083878	35088618	39748	+	NA	Tstart=542;Tend=5259;ID=RND-5_FAMILY-1170;shortTE=F
CM029550.1	RepeatMasker	Unknown	35094706	35094947	1988	-	NA	Tstart=921;Tend=1165;ID=RND-6_FAMILY-3469;shortTE=F
CM029550.1	RepeatMasker	Unknown	35095172	35095416	1166	-	NA	Tstart=907;Tend=1342;ID=RND-1_FAMILY-735;shortTE=F
CM029550.1	RepeatMasker	Unknown	35096530	35098771	16081	+	NA	Tstart=795;Tend=3075;ID=RND-1_FAMILY-42;shortTE=F
CM029550.1	RepeatMasker	Unknown	35100421	35100586	908	+	NA	Tstart=746;Tend=939;ID=RND-6_FAMILY-2653;shortTE=F
CM029550.1	RepeatMasker	Unknown	35101602	35102347	3415	+	NA	Tstart=1006;Tend=1768;ID=RND-1_FAMILY-843;shortTE=F
CM029550.1	RepeatMasker	Unknown	35102138	35102406	1304	-	NA	Tstart=997;Tend=1276;ID=RND-6_FAMILY-6551;shortTE=F
CM029550.1	RepeatMasker	Unknown	35102723	35102880	674	-	NA	Tstart=974;Tend=1123;ID=RND-1_FAMILY-410;shortTE=F
CM029550.1	RepeatMasker	DNA/hAT-Charlie	35102962	35103190	702	+	NA	Tstart=953;Tend=1172;ID=RND-6_FAMILY-6777;shortTE=F
CM029550.1	RepeatMasker	LINE/L2	35102970	35103223	454	-	NA	Tstart=1733;Tend=1981;ID=RND-6_FAMILY-6312;shortTE=F
CM029550.1	RepeatMasker	DNA/hAT-hATx	35103418	35104489	5410	+	NA	Tstart=858;Tend=1961;ID=RND-5_FAMILY-1671;shortTE=F
CM029550.1	RepeatMasker	Unknown	35104514	35105799	7715	+	NA	Tstart=1558;Tend=2883;ID=RND-1_FAMILY-284;shortTE=F
CM029550.1	RepeatMasker	Unknown	35106043	35106449	1512	-	NA	Tstart=858;Tend=1231;ID=RND-6_FAMILY-43;shortTE=F
CM029550.1	RepeatMasker	Unknown	35109081	35109251	664	+	NA	Tstart=2072;Tend=2232;ID=RND-5_FAMILY-347;shortTE=F
CM029550.1	RepeatMasker	DNA/TcMar-Mariner	35109283	35109429	557	+	NA	Tstart=54;Tend=195;ID=MARINER-5_DBI;shortTE=F
CM029550.1	RepeatMasker	Unknown	35109686	35110053	2565	+	NA	Tstart=866;Tend=1225;ID=RND-6_FAMILY-1297;shortTE=F
CM029550.1	RepeatMasker	Unknown	35111791	35112210	3342	+	NA	Tstart=1055;Tend=1481;ID=RND-1_FAMILY-121;shortTE=F
CM029550.1	RepeatMasker	Unknown	35112544	35112675	566	-	NA	Tstart=1459;Tend=1720;ID=RND-4_FAMILY-875;shortTE=F
CM029550.1	RepeatMasker	Unknown	35112825	35112928	793	+	NA	Tstart=582;Tend=686;ID=RND-6_FAMILY-1027;shortTE=F
CM029550.1	RepeatMasker	Unknown	35114317	35114472	1218	+	NA	Tstart=923;Tend=1082;ID=RND-1_FAMILY-151;shortTE=F
CM029550.1	RepeatMasker	Unknown	35114484	35115056	3900	-	NA	Tstart=926;Tend=1438;ID=RND-1_FAMILY-263;shortTE=F
CM029550.1	RepeatMasker	Unknown	35115093	35115376	2182	+	NA	Tstart=955;Tend=1255;ID=RND-6_FAMILY-6556;shortTE=F
CM029550.1	RepeatMasker	RC/Helitron	35115585	35116308	5080	+	NA	Tstart=906;Tend=1648;ID=RND-1_FAMILY-69;shortTE=F
CM029550.1	RepeatMasker	Unknown	35116330	35116898	4084	+	NA	Tstart=926;Tend=1433;ID=RND-1_FAMILY-263;shortTE=F
CM029550.1	RepeatMasker	LINE/L2	35117513	35118247	2528	+	NA	Tstart=688;Tend=1460;ID=RND-6_FAMILY-3783;shortTE=F
CM029550.1	RepeatMasker	Unknown	35118938	35119044	586	+	NA	Tstart=2811;Tend=2912;ID=RND-6_FAMILY-4261;shortTE=F
CM029550.1	RepeatMasker	Unknown	35119269	35119470	532	-	NA	Tstart=995;Tend=1175;ID=RND-1_FAMILY-371;shortTE=F
CM029550.1	RepeatMasker	Unknown	35120588	35121858	10553	-	NA	Tstart=591;Tend=1868;ID=RND-6_FAMILY-1027;shortTE=F
CM029550.1	RepeatMasker	DNA/hAT-Charlie	35124523	35124690	1021	+	NA	Tstart=969;Tend=1172;ID=RND-6_FAMILY-6777;shortTE=F
CM029550.1	RepeatMasker	Unknown	35125761	35126540	6190	-	NA	Tstart=920;Tend=1698;ID=RND-1_FAMILY-121;shortTE=F
CM029550.1	RepeatMasker	LINE/L2	35126864	35127214	1225	+	NA	Tstart=4585;Tend=4926;ID=RND-5_FAMILY-587;shortTE=F
CM029550.1	RepeatMasker	Unknown	35129176	35131501	17886	-	NA	Tstart=789;Tend=3129;ID=RND-1_FAMILY-42;shortTE=F
CM029550.1	RepeatMasker	Unknown	35131515	35131979	1475	+	NA	Tstart=5149;Tend=5604;ID=RND-1_FAMILY-678;shortTE=F
CM029550.1	RepeatMasker	Unknown	35132094	35132511	2838	-	NA	Tstart=829;Tend=1265;ID=RND-1_FAMILY-234;shortTE=F
CM029550.1	RepeatMasker	Unknown	35134231	35136222	11656	-	NA	Tstart=471;Tend=2363;ID=RND-1_FAMILY-277;shortTE=F
CM029550.1	RepeatMasker	DNA/PIF-Harbinger	35136841	35137775	7640	+	NA	Tstart=871;Tend=1802;ID=RND-5_FAMILY-1063;shortTE=F
CM029550.1	RepeatMasker	DNA/hAT	35137778	35138253	3400	+	NA	Tstart=448;Tend=909;ID=RND-5_FAMILY-2448;shortTE=F
CM029550.1	RepeatMasker	Unknown	35139041	35140249	8867	+	NA	Tstart=837;Tend=2021;ID=RND-6_FAMILY-4964;shortTE=F
CM029550.1	RepeatMasker	DNA/PIF-Harbinger	35140253	35140714	3418	-	NA	Tstart=875;Tend=1332;ID=RND-5_FAMILY-1063;shortTE=F
CM029550.1	RepeatMasker	Unknown	35140893	35141961	728	+	NA	Tstart=1016;Tend=1995;ID=RND-1_FAMILY-109;shortTE=T;TEgroup=ctg_5|RND-1_FAMILY-109|3
CM029550.1	RepeatMasker	Unknown	35141965	35142827	6386	+	NA	Tstart=1887;Tend=2835;ID=RND-1_FAMILY-109;shortTE=F
CM029550.1	RepeatMasker	Unknown	35144247	35144494	1831	+	NA	Tstart=998;Tend=1249;ID=RND-6_FAMILY-6551;shortTE=F
CM029550.1	RepeatMasker	Unknown	35144494	35145185	5784	+	NA	Tstart=882;Tend=1562;ID=RND-5_FAMILY-1585;shortTE=F
CM029550.1	RepeatMasker	Unknown	35145244	35145416	1226	-	NA	Tstart=1927;Tend=2107;ID=RND-1_FAMILY-533;shortTE=F
CM029550.1	RepeatMasker	LINE/Penelope	35145576	35146015	1218	+	NA	Tstart=1684;Tend=1891;ID=RND-5_FAMILY-660;shortTE=F;TEgroup=ctg_5|RND-5_FAMILY-660|9
CM029550.1	RepeatMasker	Unknown	35146126	35146659	3851	+	NA	Tstart=738;Tend=1278;ID=RND-5_FAMILY-2052;shortTE=F
CM029550.1	RepeatMasker	LINE/RTE-BovB	35146691	35146800	533	+	NA	Tstart=12;Tend=118;ID=RTE-22_LMI;shortTE=F
CM029550.1	RepeatMasker	LINE/RTE-BovB	35147954	35149880	512	+	NA	Tstart=163;Tend=1920;ID=RND-6_FAMILY-51;shortTE=F;TEgroup=ctg_5|RND-6_FAMILY-51|2
CM029550.1	RepeatMasker	Unknown	35150339	35150924	4132	+	NA	Tstart=1257;Tend=1878;ID=RND-6_FAMILY-6551;shortTE=F
CM029550.1	RepeatMasker	Unknown	35151287	35151514	636	-	NA	Tstart=701;Tend=902;ID=RND-6_FAMILY-1478;shortTE=F
CM029550.1	RepeatMasker	Unknown	35155073	35155200	649	+	NA	Tstart=2822;Tend=2911;ID=RND-6_FAMILY-4261;shortTE=F
CM029550.1	RepeatMasker	DNA/hAT-Charlie	35155631	35155827	1218	+	NA	Tstart=971;Tend=1168;ID=RND-6_FAMILY-6777;shortTE=F
CM029550.1	RepeatMasker	Unknown	35158676	35159463	3687	-	NA	Tstart=1429;Tend=2313;ID=RND-1_FAMILY-334;shortTE=F
CM029550.1	RepeatMasker	Unknown	35160518	35160723	1092	-	NA	Tstart=980;Tend=1173;ID=RND-6_FAMILY-2755;shortTE=F
CM029550.1	RepeatMasker	RC/Helitron	35160731	35160893	531	+	NA	Tstart=1286;Tend=1410;ID=RND-1_FAMILY-69;shortTE=F
CM029550.1	RepeatMasker	Unknown	35161685	35161809	693	-	NA	Tstart=1039;Tend=1168;ID=RND-6_FAMILY-41;shortTE=F
CM029550.1	RepeatMasker	Unknown	35161688	35161900	439	+	NA	Tstart=1171;Tend=1439;ID=RND-1_FAMILY-481;shortTE=F
CM029550.1	RepeatMasker	Unknown	35164509	35164796	904	-	NA	Tstart=939;Tend=1211;ID=RND-6_FAMILY-2652;shortTE=F
CM029550.1	RepeatMasker	Unknown	35166106	35166216	549	-	NA	Tstart=2816;Tend=2924;ID=RND-6_FAMILY-4261;shortTE=F
CM029550.1	RepeatMasker	Unknown	35169217	35169505	1724	-	NA	Tstart=987;Tend=1453;ID=RND-6_FAMILY-6551;shortTE=F
CM029550.1	RepeatMasker	Unknown	35171759	35174428	20219	-	NA	Tstart=772;Tend=3458;ID=RND-1_FAMILY-579;shortTE=F
CM029550.1	RepeatMasker	LINE/Penelope	35174607	35174852	1070	-	NA	Tstart=923;Tend=1158;ID=RND-6_FAMILY-1559;shortTE=F
CM029550.1	RepeatMasker	Unknown	35176273	35176432	666	-	NA	Tstart=1145;Tend=1331;ID=RND-6_FAMILY-6331;shortTE=F
CM029550.1	RepeatMasker	Unknown	35180037	35180163	406	+	NA	Tstart=954;Tend=1082;ID=RND-1_FAMILY-137;shortTE=F
CM029550.1	RepeatMasker	Unknown	35182915	35183216	1403	+	NA	Tstart=825;Tend=1344;ID=RND-1_FAMILY-273;shortTE=F
CM029550.1	RepeatMasker	Unknown	35184242	35184980	5384	-	NA	Tstart=1170;Tend=1886;ID=RND-6_FAMILY-1216;shortTE=F
CM029550.1	RepeatMasker	Unknown	35187525	35187700	933	-	NA	Tstart=904;Tend=1094;ID=RND-6_FAMILY-4614;shortTE=F
CM029550.1	RepeatMasker	Unknown	35189838	35190390	618	-	NA	Tstart=5161;Tend=6007;ID=RND-1_FAMILY-108;shortTE=F;TEgroup=ctg_5|RND-1_FAMILY-108|64
CM029550.1	RepeatMasker	Unknown	35195906	35196762	6211	-	NA	Tstart=809;Tend=1676;ID=RND-6_FAMILY-1773;shortTE=F
CM029550.1	RepeatMasker	Unknown	35196768	35197232	3700	+	NA	Tstart=1667;Tend=2132;ID=RND-1_FAMILY-469;shortTE=F
CM029550.1	RepeatMasker	Unknown	35200462	35200567	403	+	NA	Tstart=1534;Tend=1640;ID=RND-5_FAMILY-2871;shortTE=F
CM029550.1	RepeatMasker	Unknown	35201556	35202002	3545	+	NA	Tstart=936;Tend=1380;ID=RND-3_FAMILY-549;shortTE=F
CM029550.1	RepeatMasker	Unknown	35202055	35202684	921	-	NA	Tstart=5158;Tend=6045;ID=RND-1_FAMILY-108;shortTE=F;TEgroup=ctg_5|RND-1_FAMILY-108|65
CM029550.1	RepeatMasker	Unknown	35214880	35215210	1820	+	NA	Tstart=973;Tend=1271;ID=RND-1_FAMILY-234;shortTE=F
CM029550.1	RepeatMasker	Unknown	35218399	35218529	539	+	NA	Tstart=994;Tend=1126;ID=RND-6_FAMILY-118;shortTE=F
CM029550.1	RepeatMasker	Unknown	35223720	35223902	502	+	NA	Tstart=1950;Tend=2033;ID=RND-1_FAMILY-801;shortTE=F
CM029550.1	RepeatMasker	LINE/L2	35230990	35231408	3343	-	NA	Tstart=799;Tend=1216;ID=RND-6_FAMILY-5092;shortTE=F
CM029550.1	RepeatMasker	DNA/hAT-Tip100	35238081	35238264	688	-	NA	Tstart=1716;Tend=1890;ID=RND-6_FAMILY-1651;shortTE=F
CM029550.1	RepeatMasker	Unknown	35240126	35240914	6303	+	NA	Tstart=936;Tend=1766;ID=RND-1_FAMILY-421;shortTE=F
CM029550.1	RepeatMasker	Unknown	35240914	35241200	2154	-	NA	Tstart=849;Tend=1135;ID=RND-1_FAMILY-325;shortTE=F
CM029550.1	RepeatMasker	Unknown	35241202	35241531	2295	-	NA	Tstart=937;Tend=1291;ID=RND-3_FAMILY-549;shortTE=F
CM029550.1	RepeatMasker	LINE/L2	35252820	35253064	1170	-	NA	Tstart=1768;Tend=2008;ID=RND-6_FAMILY-6312;shortTE=F
CM029550.1	RepeatMasker	SINE	35252846	35253062	1421	+	NA	Tstart=838;Tend=1054;ID=RND-6_FAMILY-1645;shortTE=F
CM029550.1	RepeatMasker	Unknown	35255192	35256924	12284	-	NA	Tstart=793;Tend=2537;ID=RND-6_FAMILY-6452;shortTE=F
CM029550.1	RepeatMasker	Unknown	35260998	35261943	7196	+	NA	Tstart=926;Tend=1886;ID=RND-6_FAMILY-1216;shortTE=F
CM029550.1	RepeatMasker	Unknown	35266318	35266509	1334	-	NA	Tstart=917;Tend=1104;ID=RND-6_FAMILY-656;shortTE=F
CM029550.1	RepeatMasker	Unknown	35268318	35268668	2625	+	NA	Tstart=866;Tend=1216;ID=RND-6_FAMILY-1098;shortTE=F
CM029550.1	RepeatMasker	Unknown	35272013	35272203	1157	+	NA	Tstart=957;Tend=1208;ID=RND-6_FAMILY-5056;shortTE=F
CM029550.1	RepeatMasker	DNA	35272505	35273906	10459	+	NA	Tstart=854;Tend=2366;ID=RND-1_FAMILY-207;shortTE=F
CM029550.1	RepeatMasker	DNA/hAT	35273908	35274342	2804	-	NA	Tstart=443;Tend=856;ID=RND-5_FAMILY-2448;shortTE=F
CM029550.1	RepeatMasker	Unknown	35274545	35274694	555	+	NA	Tstart=1136;Tend=1289;ID=RND-6_FAMILY-535;shortTE=F
CM029550.1	RepeatMasker	Unknown	35276249	35276456	561	-	NA	Tstart=2286;Tend=2471;ID=RND-1_FAMILY-56;shortTE=F
CM029550.1	RepeatMasker	Unknown	35280288	35282418	5808	+	NA	Tstart=351;Tend=2702;ID=RND-1_FAMILY-700;shortTE=F;TEgroup=ctg_5|RND-1_FAMILY-700|5
CM029550.1	RepeatMasker	RC/Helitron	35282420	35282729	1943	-	NA	Tstart=964;Tend=1271;ID=RND-4_FAMILY-19;shortTE=F
CM029550.1	RepeatMasker	Unknown	35282727	35282828	649	+	NA	Tstart=2819;Tend=2911;ID=RND-6_FAMILY-4261;shortTE=F
CM029550.1	RepeatMasker	Unknown	35282813	35283158	1778	-	NA	Tstart=1103;Tend=1445;ID=RND-1_FAMILY-35;shortTE=F
CM029550.1	RepeatMasker	Unknown	35283160	35284091	1526	-	NA	Tstart=288;Tend=1109;ID=RND-6_FAMILY-10598;shortTE=F;TEgroup=ctg_5|RND-6_FAMILY-10598|2
CM029550.1	RepeatMasker	Unknown	35284244	35285415	8766	-	NA	Tstart=668;Tend=1890;ID=RND-6_FAMILY-5356;shortTE=F
CM029550.1	RepeatMasker	Unknown	35285489	35285731	1643	+	NA	Tstart=800;Tend=1035;ID=RND-3_FAMILY-190;shortTE=F
CM029550.1	RepeatMasker	Unknown	35288266	35289347	6099	-	NA	Tstart=716;Tend=1808;ID=RND-5_FAMILY-1980;shortTE=F
CM029550.1	RepeatMasker	RC/Helitron	35291544	35292299	5474	-	NA	Tstart=940;Tend=1715;ID=RND-5_FAMILY-1089;shortTE=F
CM029550.1	RepeatMasker	Unknown	35292428	35292652	582	-	NA	Tstart=965;Tend=1184;ID=RND-6_FAMILY-1326;shortTE=F
CM029550.1	RepeatMasker	Unknown	35300636	35301249	1437	-	NA	Tstart=457;Tend=1068;ID=RND-6_FAMILY-192;shortTE=F
CM029550.1	RepeatMasker	Unknown	35302622	35302738	595	-	NA	Tstart=986;Tend=1091;ID=RND-6_FAMILY-5056;shortTE=F
CM029550.1	RepeatMasker	LINE/L2	35303966	35304101	488	+	NA	Tstart=1831;Tend=1978;ID=RND-5_FAMILY-94;shortTE=F
CM029550.1	RepeatMasker	LINE/RTE-RTE	35304144	35304309	1005	-	NA	Tstart=1645;Tend=1810;ID=RND-6_FAMILY-2555;shortTE=F
CM029550.1	RepeatMasker	LINE/Dong-R4	35309489	35309592	435	+	NA	Tstart=4823;Tend=4926;ID=RND-6_FAMILY-2131;shortTE=F
CM029550.1	RepeatMasker	DNA/hAT-hATx	35314918	35316110	9683	-	NA	Tstart=770;Tend=1973;ID=RND-1_FAMILY-726;shortTE=F
CM029550.1	RepeatMasker	Unknown	35317208	35317976	2708	-	NA	Tstart=456;Tend=1171;ID=RND-5_FAMILY-520;shortTE=F
CM029550.1	RepeatMasker	Unknown	35322096	35330210	65262	-	NA	Tstart=9;Tend=8279;ID=RND-6_FAMILY-825;shortTE=F
CM029550.1	RepeatMasker	Unknown	35333965	35334859	2039	-	NA	Tstart=829;Tend=2126;ID=RND-5_FAMILY-520;shortTE=F;TEgroup=ctg_5|RND-5_FAMILY-520|1
CM029550.1	RepeatMasker	Unknown	35337272	35337377	455	+	NA	Tstart=1002;Tend=1098;ID=RND-6_FAMILY-1072;shortTE=F
CM029550.1	RepeatMasker	Unknown	35337663	35337771	771	-	NA	Tstart=2797;Tend=2912;ID=RND-6_FAMILY-4261;shortTE=F
CM029550.1	RepeatMasker	Unknown	35340539	35341049	3506	-	NA	Tstart=1685;Tend=2186;ID=RND-1_FAMILY-293;shortTE=F
CM029550.1	RepeatMasker	RC/Helitron	35343181	35343953	5822	+	NA	Tstart=1370;Tend=2187;ID=RND-4_FAMILY-19;shortTE=F
CM029550.1	RepeatMasker	Unknown	35344577	35344699	548	+	NA	Tstart=2348;Tend=2478;ID=RND-1_FAMILY-56;shortTE=F
CM029550.1	RepeatMasker	Unknown	35348481	35348959	3043	+	NA	Tstart=5161;Tend=5633;ID=RND-1_FAMILY-108;shortTE=F
CM029550.1	RepeatMasker	Unknown	35348949	35349442	3940	-	NA	Tstart=1009;Tend=1509;ID=RND-6_FAMILY-2174;shortTE=F
CM029550.1	RepeatMasker	Unknown	35363364	35363536	459	+	NA	Tstart=1806;Tend=2017;ID=RND-5_FAMILY-2829;shortTE=F
CM029550.1	RepeatMasker	Unknown	35364231	35365693	10682	+	NA	Tstart=817;Tend=2303;ID=RND-1_FAMILY-334;shortTE=F
CM029550.1	RepeatMasker	Unknown	35366277	35366655	640	-	NA	Tstart=3381;Tend=3716;ID=RND-1_FAMILY-427;shortTE=F
CM029550.1	RepeatMasker	RC/Helitron	35366284	35367529	6705	+	NA	Tstart=580;Tend=2188;ID=RND-4_FAMILY-19;shortTE=F
CM029550.1	RepeatMasker	Unknown	35368307	35368444	483	+	NA	Tstart=964;Tend=1098;ID=RND-6_FAMILY-5056;shortTE=F
CM029550.1	RepeatMasker	Unknown	35369782	35369901	640	-	NA	Tstart=2822;Tend=2911;ID=RND-6_FAMILY-4261;shortTE=F
CM029550.1	RepeatMasker	DNA/hAT-Tip100	35373801	35375735	16221	+	NA	Tstart=850;Tend=2777;ID=RND-1_FAMILY-435;shortTE=F
CM029550.1	RepeatMasker	LTR/Gypsy	35375796	35375974	447	+	NA	Tstart=6527;Tend=6688;ID=GYPSY8-I_DPSE;shortTE=F
CM029550.1	RepeatMasker	Unknown	35377016	35377256	883	-	NA	Tstart=1166;Tend=1378;ID=RND-4_FAMILY-1257;shortTE=F
CM029550.1	RepeatMasker	Unknown	35378116	35378986	5633	-	NA	Tstart=722;Tend=1607;ID=RND-1_FAMILY-531;shortTE=F
CM029550.1	RepeatMasker	LTR/Pao	35380352	35380568	1277	+	NA	Tstart=893;Tend=1126;ID=RND-4_FAMILY-53;shortTE=F
CM029550.1	RepeatMasker	Unknown	35387128	35387698	1173	-	NA	Tstart=867;Tend=1741;ID=RND-1_FAMILY-35;shortTE=F
CM029550.1	RepeatMasker	Unknown	35390803	35390956	442	+	NA	Tstart=1752;Tend=1908;ID=RND-1_FAMILY-7;shortTE=F
CM029550.1	RepeatMasker	Unknown	35392135	35392252	939	-	NA	Tstart=917;Tend=1034;ID=RND-6_FAMILY-656;shortTE=F
CM029550.1	RepeatMasker	Unknown	35395039	35395917	2670	-	NA	Tstart=797;Tend=3104;ID=RND-1_FAMILY-42;shortTE=F;TEgroup=ctg_5|RND-1_FAMILY-42|16
CM029550.1	RepeatMasker	LINE/L2	35397189	35397418	622	+	NA	Tstart=6752;Tend=6992;ID=RND-5_FAMILY-587;shortTE=F
CM029550.1	RepeatMasker	Unknown	35398288	35398393	531	+	NA	Tstart=1088;Tend=1185;ID=RND-1_FAMILY-125;shortTE=F
CM029550.1	RepeatMasker	Unknown	35399385	35399926	2023	+	NA	Tstart=450;Tend=1304;ID=RND-5_FAMILY-114;shortTE=F
CM029550.1	RepeatMasker	DNA/hAT	35399981	35400440	1576	-	NA	Tstart=698;Tend=1105;ID=RND-1_FAMILY-771;shortTE=F
CM029550.1	RepeatMasker	Unknown	35400610	35400769	445	+	NA	Tstart=1739;Tend=1894;ID=RND-4_FAMILY-1362;shortTE=F
CM029550.1	RepeatMasker	Unknown	35400813	35400963	706	-	NA	Tstart=675;Tend=834;ID=RND-5_FAMILY-3157;shortTE=F
CM029550.1	RepeatMasker	LINE/RTE-X	35406158	35407328	3854	-	NA	Tstart=2594;Tend=3790;ID=RND-5_FAMILY-1062;shortTE=F;TEgroup=ctg_5|RND-5_FAMILY-1062|19
CM029550.1	RepeatMasker	Unknown	35407320	35407747	3296	-	NA	Tstart=860;Tend=1283;ID=RND-6_FAMILY-43;shortTE=F
CM029550.1	RepeatMasker	LINE/RTE-X	35407928	35409511	5269	-	NA	Tstart=751;Tend=2549;ID=RND-5_FAMILY-1062;shortTE=F
CM029550.1	RepeatMasker	Unknown	35411210	35411419	1542	-	NA	Tstart=948;Tend=1168;ID=RND-5_FAMILY-1487;shortTE=F
CM029550.1	RepeatMasker	Unknown	35412102	35412221	486	-	NA	Tstart=2799;Tend=2914;ID=RND-6_FAMILY-4261;shortTE=F
CM029550.1	RepeatMasker	Unknown	35413909	35414074	1099	-	NA	Tstart=918;Tend=1082;ID=RND-1_FAMILY-137;shortTE=F
CM029550.1	RepeatMasker	DNA/hAT-Ac	35415506	35416006	2520	+	NA	Tstart=1238;Tend=1726;ID=RND-1_FAMILY-649;shortTE=F
CM029550.1	RepeatMasker	DNA/hAT	35417489	35417801	1907	-	NA	Tstart=576;Tend=871;ID=RND-5_FAMILY-2448;shortTE=F
CM029550.1	RepeatMasker	LINE/I-Jockey	35417949	35418530	677	-	NA	Tstart=732;Tend=1325;ID=VINGI-35_LMI;shortTE=F
CM029550.1	RepeatMasker	DNA/hAT	35418550	35418687	1239	-	NA	Tstart=448;Tend=585;ID=RND-5_FAMILY-2448;shortTE=F
CM029550.1	RepeatMasker	Unknown	35419092	35419302	1169	-	NA	Tstart=932;Tend=1137;ID=RND-6_FAMILY-5246;shortTE=F
CM029550.1	RepeatMasker	Unknown	35423990	35424732	5982	-	NA	Tstart=904;Tend=1682;ID=RND-6_FAMILY-535;shortTE=F
CM029550.1	RepeatMasker	Unknown	35427179	35427449	2123	+	NA	Tstart=933;Tend=1201;ID=RND-1_FAMILY-210;shortTE=F
CM029550.1	RepeatMasker	DNA/hAT-Tip100	35428770	35428944	689	-	NA	Tstart=1716;Tend=1886;ID=RND-6_FAMILY-1651;shortTE=F
CM029550.1	RepeatMasker	Unknown	35432907	35433268	2715	-	NA	Tstart=691;Tend=1053;ID=RND-6_FAMILY-1374;shortTE=F
CM029550.1	RepeatMasker	Unknown	35436085	35436232	1176	+	NA	Tstart=2825;Tend=2973;ID=RND-6_FAMILY-600;shortTE=F
CM029550.1	RepeatMasker	LTR/Copia	35437045	35437258	487	+	NA	Tstart=1446;Tend=1672;ID=RND-5_FAMILY-736;shortTE=F
CM029550.1	RepeatMasker	Unknown	35437858	35438047	746	-	NA	Tstart=489;Tend=669;ID=RND-6_FAMILY-7922;shortTE=F
CM029550.1	RepeatMasker	LINE/L2	35438566	35440700	18424	+	NA	Tstart=513;Tend=2619;ID=RND-5_FAMILY-95;shortTE=F
CM029550.1	RepeatMasker	Unknown	35441701	35442015	1208	-	NA	Tstart=263;Tend=572;ID=RND-5_FAMILY-153;shortTE=F
CM029550.1	RepeatMasker	Unknown	35441795	35442052	1332	+	NA	Tstart=956;Tend=1211;ID=RND-1_FAMILY-232;shortTE=F
CM029550.1	RepeatMasker	Unknown	35442510	35442624	713	-	NA	Tstart=2366;Tend=2479;ID=RND-6_FAMILY-9584;shortTE=F
CM029550.1	RepeatMasker	Unknown	35444322	35444463	439	-	NA	Tstart=1988;Tend=2121;ID=RND-1_FAMILY-7;shortTE=F
CM029550.1	RepeatMasker	DNA/hAT-Tip100	35449294	35449792	3609	-	NA	Tstart=932;Tend=1431;ID=RND-1_FAMILY-435;shortTE=F
CM029550.1	RepeatMasker	Unknown	35449802	35450308	3330	-	NA	Tstart=578;Tend=1082;ID=RND-6_FAMILY-6789;shortTE=F
CM029550.1	RepeatMasker	Unknown	35451156	35452322	9840	-	NA	Tstart=871;Tend=2049;ID=RND-1_FAMILY-143;shortTE=F
CM029550.1	RepeatMasker	DNA/hAT-Tip100	35452323	35453684	9741	+	NA	Tstart=1428;Tend=2777;ID=RND-1_FAMILY-435;shortTE=F
CM029550.1	RepeatMasker	Unknown	35455118	35455466	1475	+	NA	Tstart=997;Tend=1353;ID=RND-6_FAMILY-192;shortTE=F
CM029550.1	RepeatMasker	Unknown	35457065	35457339	1898	-	NA	Tstart=997;Tend=1300;ID=RND-6_FAMILY-6551;shortTE=F
CM029550.1	RepeatMasker	Unknown	35457839	35458093	963	-	NA	Tstart=3317;Tend=3535;ID=RND-6_FAMILY-2702;shortTE=F
CM029550.1	RepeatMasker	Unknown	35458151	35458393	1330	+	NA	Tstart=960;Tend=1216;ID=RND-1_FAMILY-232;shortTE=F
CM029550.1	RepeatMasker	Unknown	35459437	35459582	447	-	NA	Tstart=2329;Tend=2476;ID=RND-1_FAMILY-56;shortTE=F
CM029550.1	RepeatMasker	RC/Helitron	35459989	35460843	5800	-	NA	Tstart=1338;Tend=2186;ID=RND-4_FAMILY-19;shortTE=F
CM029550.1	RepeatMasker	RC/Helitron	35461589	35462386	6674	-	NA	Tstart=872;Tend=1673;ID=RND-4_FAMILY-36;shortTE=F
CM029550.1	RepeatMasker	DNA/Kolobok	35462527	35463022	4194	+	NA	Tstart=928;Tend=1424;ID=RND-1_FAMILY-437;shortTE=F
CM029550.1	RepeatMasker	Unknown	35463410	35463650	1075	+	NA	Tstart=900;Tend=1142;ID=RND-6_FAMILY-4614;shortTE=F
CM029550.1	RepeatMasker	Unknown	35465073	35466229	6836	-	NA	Tstart=900;Tend=2438;ID=RND-6_FAMILY-14;shortTE=F
CM029550.1	RepeatMasker	DNA/hAT-Charlie	35466508	35466717	1483	-	NA	Tstart=956;Tend=1172;ID=RND-6_FAMILY-6777;shortTE=F
CM029550.1	RepeatMasker	LINE/L2	35467621	35468109	1973	+	NA	Tstart=2618;Tend=3567;ID=RND-5_FAMILY-2898;shortTE=F;TEgroup=ctg_5|RND-5_FAMILY-2898|2
CM029550.1	RepeatMasker	Unknown	35468119	35468243	1044	-	NA	Tstart=730;Tend=851;ID=RND-6_FAMILY-5147;shortTE=F
CM029550.1	RepeatMasker	Unknown	35468515	35468631	571	-	NA	Tstart=2415;Tend=2523;ID=RND-1_FAMILY-510;shortTE=F
CM029550.1	RepeatMasker	Unknown	35471486	35476843	30618	-	NA	Tstart=1;Tend=4427;ID=RND-6_FAMILY-77;shortTE=F
CM029550.1	RepeatMasker	Unknown	35480199	35480408	1739	+	NA	Tstart=907;Tend=1118;ID=RND-6_FAMILY-425;shortTE=F
CM029550.1	RepeatMasker	Unknown	35482665	35482845	1035	+	NA	Tstart=2354;Tend=2505;ID=RND-1_FAMILY-427;shortTE=F
CM029550.1	RepeatMasker	LTR/Gypsy	35485330	35486524	1159	+	NA	Tstart=1124;Tend=2313;ID=RND-6_FAMILY-714;shortTE=F
CM029550.1	RepeatMasker	LTR/Gypsy	35485741	35491818	3477	-	NA	Tstart=1111;Tend=7308;ID=RND-6_FAMILY-716;shortTE=F;TEgroup=ctg_5|RND-6_FAMILY-716|2
CM029550.1	RepeatMasker	Unknown	35492439	35492683	2057	+	NA	Tstart=924;Tend=1168;ID=RND-6_FAMILY-3469;shortTE=F
CM029550.1	RepeatMasker	Unknown	35493301	35493583	1331	-	NA	Tstart=907;Tend=1125;ID=RND-6_FAMILY-425;shortTE=F
CM029550.1	RepeatMasker	Unknown	35493887	35494086	973	+	NA	Tstart=1004;Tend=1203;ID=RND-6_FAMILY-118;shortTE=F
CM029550.1	RepeatMasker	Unknown	35494440	35494786	1372	-	NA	Tstart=1348;Tend=1813;ID=RND-6_FAMILY-5627;shortTE=F;TEgroup=ctg_5|RND-6_FAMILY-5627|4
CM029550.1	RepeatMasker	Unknown	35494808	35495021	1438	+	NA	Tstart=1255;Tend=1466;ID=RND-5_FAMILY-1374;shortTE=F
CM029550.1	RepeatMasker	Unknown	35503899	35504134	1260	+	NA	Tstart=923;Tend=1136;ID=RND-6_FAMILY-5246;shortTE=F
CM029550.1	RepeatMasker	Unknown	35503925	35504211	982	-	NA	Tstart=6;Tend=356;ID=RND-6_FAMILY-1297;shortTE=F
CM029550.1	RepeatMasker	Unknown	35504425	35504745	2326	+	NA	Tstart=998;Tend=1326;ID=RND-6_FAMILY-6551;shortTE=F
CM029550.1	RepeatMasker	LTR/Gypsy	35504782	35507459	11813	+	NA	Tstart=32;Tend=3682;ID=RND-6_FAMILY-4333;shortTE=F
CM029550.1	RepeatMasker	Unknown	35507473	35507629	567	+	NA	Tstart=624;Tend=781;ID=RND-6_FAMILY-4432;shortTE=F
CM029550.1	RepeatMasker	Unknown	35507937	35508527	4549	+	NA	Tstart=786;Tend=1368;ID=RND-1_FAMILY-284;shortTE=F
CM029550.1	RepeatMasker	Unknown	35508486	35508764	1832	-	NA	Tstart=951;Tend=1169;ID=RND-5_FAMILY-1487;shortTE=F
CM029550.1	RepeatMasker	Unknown	35508728	35510262	11968	+	NA	Tstart=1352;Tend=2895;ID=RND-1_FAMILY-284;shortTE=F
CM029550.1	RepeatMasker	LTR/Gypsy	35510668	35511220	561	+	NA	Tstart=3105;Tend=3696;ID=GYPSY22-I_AG;shortTE=F
CM029550.1	RepeatMasker	Unknown	35511711	35512337	4258	+	NA	Tstart=1247;Tend=1886;ID=RND-6_FAMILY-1216;shortTE=F
CM029550.1	RepeatMasker	Unknown	35513454	35515921	19115	+	NA	Tstart=1;Tend=2330;ID=RND-6_FAMILY-8766;shortTE=F;TEgroup=ctg_5|RND-6_FAMILY-8766|1
CM029550.1	RepeatMasker	LINE/L2	35517338	35517909	758	+	NA	Tstart=997;Tend=1803;ID=RND-6_FAMILY-1279;shortTE=F;TEgroup=ctg_5|RND-6_FAMILY-1279|3
CM029550.1	RepeatMasker	DNA/hAT-Charlie	35518314	35518500	1328	-	NA	Tstart=1002;Tend=1192;ID=RND-6_FAMILY-1351;shortTE=F
CM029550.1	RepeatMasker	LINE/I-Jockey	35519500	35520583	1861	-	NA	Tstart=1815;Tend=2896;ID=VINGI-40_LMI;shortTE=F
CM029550.1	RepeatMasker	Unknown	35520793	35520945	686	-	NA	Tstart=817;Tend=1030;ID=RND-4_FAMILY-12;shortTE=F
CM029550.1	RepeatMasker	Unknown	35524881	35526683	13450	-	NA	Tstart=1239;Tend=3024;ID=RND-1_FAMILY-197;shortTE=F
CM029550.1	RepeatMasker	Unknown	35526684	35527141	11054	+	NA	Tstart=791;Tend=2977;ID=RND-1_FAMILY-831;shortTE=F
CM029550.1	RepeatMasker	Unknown	35527403	35527631	589	+	NA	Tstart=2608;Tend=2826;ID=RND-5_FAMILY-1083;shortTE=F
CM029550.1	RepeatMasker	Unknown	35528134	35528320	1342	-	NA	Tstart=922;Tend=1104;ID=RND-6_FAMILY-656;shortTE=F
CM029550.1	RepeatMasker	Unknown	35529964	35530126	950	+	NA	Tstart=969;Tend=1125;ID=RND-6_FAMILY-5056;shortTE=F
CM029550.1	RepeatMasker	Unknown	35530576	35530677	885	+	NA	Tstart=2391;Tend=2495;ID=RND-1_FAMILY-510;shortTE=F
CM029550.1	RepeatMasker	Unknown	35531579	35531734	1030	-	NA	Tstart=3685;Tend=3842;ID=RND-1_FAMILY-512;shortTE=F
CM029550.1	RepeatMasker	Unknown	35531850	35532012	1170	-	NA	Tstart=2825;Tend=2986;ID=RND-6_FAMILY-600;shortTE=F
CM029550.1	RepeatMasker	LTR/Gypsy	35532209	35532435	730	+	NA	Tstart=110;Tend=320;ID=RND-1_FAMILY-777;shortTE=F
CM029550.1	RepeatMasker	LTR/Gypsy	35532473	35533255	5437	+	NA	Tstart=9132;Tend=9932;ID=RND-6_FAMILY-6146;shortTE=F
CM029550.1	RepeatMasker	LTR/Gypsy	35533302	35534394	7277	+	NA	Tstart=356;Tend=1509;ID=RND-1_FAMILY-777;shortTE=F
CM029550.1	RepeatMasker	Unknown	35535756	35535912	1099	-	NA	Tstart=1058;Tend=1210;ID=RND-6_FAMILY-5056;shortTE=F
CM029550.1	RepeatMasker	Unknown	35535914	35536214	2284	+	NA	Tstart=947;Tend=1250;ID=RND-1_FAMILY-223;shortTE=F
CM029550.1	RepeatMasker	Unknown	35541498	35541652	636	+	NA	Tstart=956;Tend=1124;ID=RND-6_FAMILY-6556;shortTE=F
CM029550.1	RepeatMasker	LTR/ERV1	35541706	35541899	1221	-	NA	Tstart=1090;Tend=1315;ID=RND-6_FAMILY-1988;shortTE=F
CM029550.1	RepeatMasker	Unknown	35541727	35541929	800	-	NA	Tstart=301;Tend=537;ID=RND-5_FAMILY-2715;shortTE=F
CM029550.1	RepeatMasker	Unknown	35544231	35544731	3837	-	NA	Tstart=997;Tend=1497;ID=RND-6_FAMILY-6551;shortTE=F
CM029550.1	RepeatMasker	DNA/Crypton-I	35544982	35545690	4733	+	NA	Tstart=837;Tend=1534;ID=RND-5_FAMILY-366;shortTE=F
CM029550.1	RepeatMasker	Unknown	35546996	35547187	1359	-	NA	Tstart=917;Tend=1104;ID=RND-6_FAMILY-656;shortTE=F
CM029550.1	RepeatMasker	Unknown	35547889	35548597	5569	+	NA	Tstart=957;Tend=1669;ID=RND-6_FAMILY-535;shortTE=F
CM029550.1	RepeatMasker	Unknown	35548893	35549415	3128	+	NA	Tstart=1023;Tend=1489;ID=RND-6_FAMILY-2174;shortTE=F
CM029550.1	RepeatMasker	Unknown	35552095	35552371	1373	+	NA	Tstart=1334;Tend=1638;ID=RND-1_FAMILY-56;shortTE=F
CM029550.1	RepeatMasker	Unknown	35552405	35553327	6816	-	NA	Tstart=1300;Tend=2205;ID=RND-5_FAMILY-738;shortTE=F;TEgroup=ctg_5|RND-5_FAMILY-738|21
CM029550.1	RepeatMasker	Unknown	35553354	35553998	4854	+	NA	Tstart=1568;Tend=2197;ID=RND-5_FAMILY-738;shortTE=F
CM029550.1	RepeatMasker	LTR/Gypsy	35561697	35562275	3220	+	NA	Tstart=91;Tend=656;ID=RND-1_FAMILY-777;shortTE=F
CM029550.1	RepeatMasker	DNA/hAT-Tip100	35562727	35562839	592	+	NA	Tstart=1736;Tend=1848;ID=RND-6_FAMILY-1651;shortTE=F
CM029550.1	RepeatMasker	Unknown	35564859	35565440	4259	-	NA	Tstart=1618;Tend=2197;ID=RND-5_FAMILY-738;shortTE=F
CM029550.1	RepeatMasker	Unknown	35565761	35565920	717	+	NA	Tstart=874;Tend=1108;ID=RND-6_FAMILY-1939;shortTE=F
CM029550.1	RepeatMasker	LINE/L2	35566914	35568004	9268	+	NA	Tstart=345;Tend=1433;ID=RND-6_FAMILY-506;shortTE=F
CM029550.1	RepeatMasker	LTR/ERV1	35570048	35570198	966	-	NA	Tstart=1130;Tend=1307;ID=RND-6_FAMILY-1988;shortTE=F
CM029550.1	RepeatMasker	LTR/Copia	35570287	35570399	455	+	NA	Tstart=2012;Tend=2116;ID=RND-5_FAMILY-736;shortTE=F
CM029550.1	RepeatMasker	Unknown	35571023	35571134	470	+	NA	Tstart=1605;Tend=1710;ID=RND-6_FAMILY-4017;shortTE=F
CM029550.1	RepeatMasker	LINE/L2	35571473	35572275	2630	+	NA	Tstart=729;Tend=1541;ID=RND-6_FAMILY-5533;shortTE=F
CM029550.1	RepeatMasker	DNA/hAT	35572238	35572660	2585	+	NA	Tstart=489;Tend=907;ID=RND-5_FAMILY-2448;shortTE=F
CM029550.1	RepeatMasker	LINE/L2	35572692	35573340	2678	+	NA	Tstart=1577;Tend=2263;ID=RND-6_FAMILY-5533;shortTE=F
CM029550.1	RepeatMasker	Unknown	35573395	35573543	443	+	NA	Tstart=959;Tend=1130;ID=RND-6_FAMILY-884;shortTE=F
CM029550.1	RepeatMasker	Unknown	35573579	35573741	437	-	NA	Tstart=1021;Tend=1205;ID=RND-6_FAMILY-5056;shortTE=F
CM029550.1	RepeatMasker	Unknown	35573920	35574184	1066	+	NA	Tstart=782;Tend=1063;ID=RND-6_FAMILY-4920;shortTE=F
CM029550.1	RepeatMasker	Unknown	35574511	35575550	4452	-	NA	Tstart=1644;Tend=2266;ID=RND-1_FAMILY-158;shortTE=F;TEgroup=ctg_5|RND-1_FAMILY-158|9
CM029550.1	RepeatMasker	Unknown	35576230	35576560	2275	-	NA	Tstart=586;Tend=911;ID=RND-1_FAMILY-179;shortTE=F
CM029550.1	RepeatMasker	Unknown	35580006	35580264	1102	-	NA	Tstart=871;Tend=1098;ID=RND-6_FAMILY-1939;shortTE=F
CM029550.1	RepeatMasker	Unknown	35582444	35582609	487	+	NA	Tstart=502;Tend=661;ID=RND-6_FAMILY-7922;shortTE=T;TEgroup=ctg_5|RND-6_FAMILY-7922|5
CM029550.1	RepeatMasker	DNA/hAT-Tip100	35582489	35582597	519	+	NA	Tstart=1736;Tend=1848;ID=RND-6_FAMILY-1651;shortTE=F
CM029550.1	RepeatMasker	Unknown	35583592	35583971	2940	-	NA	Tstart=860;Tend=1231;ID=RND-6_FAMILY-43;shortTE=F
CM029550.1	RepeatMasker	Unknown	35586489	35586666	513	+	NA	Tstart=922;Tend=1114;ID=RND-1_FAMILY-90;shortTE=F
CM029550.1	RepeatMasker	Unknown	35588681	35588924	1449	+	NA	Tstart=4324;Tend=4566;ID=RND-6_FAMILY-4001;shortTE=F
CM029550.1	RepeatMasker	Unknown	35588707	35588963	1670	-	NA	Tstart=907;Tend=1122;ID=RND-6_FAMILY-425;shortTE=F
CM029550.1	RepeatMasker	LINE/Penelope	35590682	35590951	831	+	NA	Tstart=3228;Tend=3387;ID=RND-6_FAMILY-3148;shortTE=F;TEgroup=ctg_5|RND-6_FAMILY-3148|10
CM029550.1	RepeatMasker	Unknown	35591416	35591628	510	-	NA	Tstart=2295;Tend=2478;ID=RND-1_FAMILY-56;shortTE=F
CM029550.1	RepeatMasker	Unknown	35592610	35594132	12043	-	NA	Tstart=826;Tend=2360;ID=RND-1_FAMILY-609;shortTE=F
CM029550.1	RepeatMasker	Unknown	35596512	35596622	444	+	NA	Tstart=3202;Tend=3301;ID=RND-6_FAMILY-4001;shortTE=F
CM029550.1	RepeatMasker	Unknown	35599943	35600119	832	+	NA	Tstart=3297;Tend=3445;ID=RND-4_FAMILY-174;shortTE=F
CM029550.1	RepeatMasker	Unknown	35601661	35601778	414	+	NA	Tstart=772;Tend=887;ID=RND-6_FAMILY-5232;shortTE=F
CM029550.1	RepeatMasker	Unknown	35602066	35602347	538	+	NA	Tstart=909;Tend=1221;ID=RND-6_FAMILY-4614;shortTE=F
CM029550.1	RepeatMasker	Unknown	35604408	35604592	407	+	NA	Tstart=944;Tend=1139;ID=RND-5_FAMILY-1117;shortTE=F
CM029550.1	RepeatMasker	Unknown	35607249	35607563	1185	+	NA	Tstart=939;Tend=1246;ID=RND-1_FAMILY-84;shortTE=F
CM029550.1	RepeatMasker	Unknown	35608157	35608761	2534	-	NA	Tstart=959;Tend=1661;ID=RND-1_FAMILY-323;shortTE=F
CM029550.1	RepeatMasker	RC/Helitron	35609510	35610003	3869	+	NA	Tstart=1358;Tend=1879;ID=RND-4_FAMILY-19;shortTE=F
CM029550.1	RepeatMasker	Unknown	35610276	35610450	752	+	NA	Tstart=1008;Tend=1175;ID=RND-6_FAMILY-6551;shortTE=F
CM029550.1	RepeatMasker	Unknown	35612027	35612187	545	+	NA	Tstart=894;Tend=1039;ID=RND-6_FAMILY-1439;shortTE=F
CM029550.1	RepeatMasker	RC/Helitron	35612557	35613226	4758	-	NA	Tstart=663;Tend=1368;ID=RND-4_FAMILY-19;shortTE=F
CM029550.1	RepeatMasker	Unknown	35614659	35615294	3299	+	NA	Tstart=5142;Tend=6045;ID=RND-1_FAMILY-108;shortTE=F;TEgroup=ctg_5|RND-1_FAMILY-108|67
CM029550.1	RepeatMasker	Unknown	35622115	35622368	972	-	NA	Tstart=1691;Tend=1946;ID=RND-1_FAMILY-7;shortTE=F
CM029550.1	RepeatMasker	SINE	35622158	35622369	1311	-	NA	Tstart=836;Tend=1051;ID=RND-6_FAMILY-1645;shortTE=F
CM029550.1	RepeatMasker	LTR/Copia	35625034	35625252	570	-	NA	Tstart=1444;Tend=1675;ID=RND-5_FAMILY-736;shortTE=F
CM029550.1	RepeatMasker	Unknown	35626400	35626529	450	+	NA	Tstart=1537;Tend=1658;ID=RND-5_FAMILY-2871;shortTE=F
CM029550.1	RepeatMasker	LTR/Copia	35630626	35630832	493	-	NA	Tstart=1449;Tend=1675;ID=RND-5_FAMILY-736;shortTE=F
CM029550.1	RepeatMasker	Unknown	35637890	35638024	534	+	NA	Tstart=969;Tend=1098;ID=RND-6_FAMILY-1939;shortTE=F
CM029550.1	RepeatMasker	Unknown	35647584	35647687	681	+	NA	Tstart=2821;Tend=2909;ID=RND-6_FAMILY-4261;shortTE=F
CM029550.1	RepeatMasker	DNA/hAT-Charlie	35648374	35648593	1572	-	NA	Tstart=953;Tend=1174;ID=RND-6_FAMILY-6777;shortTE=F
CM029550.1	RepeatMasker	Unknown	35654737	35654927	1341	+	NA	Tstart=917;Tend=1104;ID=RND-6_FAMILY-656;shortTE=F
CM029550.1	RepeatMasker	Unknown	35665339	35665637	2222	+	NA	Tstart=864;Tend=1171;ID=RND-6_FAMILY-41;shortTE=F
CM029550.1	RepeatMasker	Unknown	35669304	35669419	583	+	NA	Tstart=899;Tend=1013;ID=RND-6_FAMILY-4920;shortTE=F
CM029550.1	RepeatMasker	Unknown	35677528	35677722	512	+	NA	Tstart=2206;Tend=2400;ID=RND-6_FAMILY-2528;shortTE=F
CM029550.1	RepeatMasker	Unknown	35677567	35677723	539	-	NA	Tstart=1829;Tend=1988;ID=RND-6_FAMILY-3929;shortTE=F
CM029550.1	RepeatMasker	Unknown	35681232	35681738	1555	-	NA	Tstart=862;Tend=1230;ID=RND-6_FAMILY-1297;shortTE=F;TEgroup=ctg_5|RND-6_FAMILY-1297|2
CM029550.1	RepeatMasker	Unknown	35681935	35683152	1370	+	NA	Tstart=714;Tend=2416;ID=RND-6_FAMILY-8798;shortTE=F;TEgroup=ctg_5|RND-6_FAMILY-8798|1
CM029550.1	RepeatMasker	LINE/L2	35686169	35686792	5469	-	NA	Tstart=450;Tend=1073;ID=RND-6_FAMILY-691;shortTE=F
CM029550.1	RepeatMasker	LINE/L2	35687038	35687154	950	-	NA	Tstart=334;Tend=450;ID=RND-6_FAMILY-691;shortTE=F
CM029550.1	RepeatMasker	Unknown	35689245	35689689	2743	-	NA	Tstart=937;Tend=1378;ID=RND-3_FAMILY-549;shortTE=F
CM029550.1	RepeatMasker	Unknown	35689791	35689947	1417	+	NA	Tstart=961;Tend=1117;ID=RND-1_FAMILY-273;shortTE=F
CM029550.1	RepeatMasker	Unknown	35693556	35693749	537	+	NA	Tstart=1002;Tend=1195;ID=RND-6_FAMILY-118;shortTE=F
CM029550.1	RepeatMasker	Unknown	35697852	35698493	5015	+	NA	Tstart=949;Tend=1589;ID=RND-1_FAMILY-343;shortTE=F
CM029550.1	RepeatMasker	Unknown	35701109	35701282	1141	+	NA	Tstart=2803;Tend=2976;ID=RND-6_FAMILY-600;shortTE=F
CM029550.1	RepeatMasker	SINE	35703654	35703872	1615	+	NA	Tstart=836;Tend=1055;ID=RND-6_FAMILY-1645;shortTE=F
CM029550.1	RepeatMasker	Unknown	35703655	35703909	1091	+	NA	Tstart=1527;Tend=1777;ID=RND-6_FAMILY-1439;shortTE=F
CM029550.1	RepeatMasker	Unknown	35705018	35705785	6477	-	NA	Tstart=922;Tend=1695;ID=RND-1_FAMILY-121;shortTE=F
CM029550.1	RepeatMasker	DNA	35716854	35717101	860	+	NA	Tstart=291;Tend=566;ID=RND-6_FAMILY-1340;shortTE=F
CM029550.1	RepeatMasker	DNA/hAT-Charlie	35716910	35717102	1151	+	NA	Tstart=953;Tend=1173;ID=RND-6_FAMILY-6777;shortTE=F
CM029550.1	RepeatMasker	Unknown	35718096	35718331	1221	-	NA	Tstart=721;Tend=928;ID=RND-6_FAMILY-2653;shortTE=F
CM029550.1	RepeatMasker	Unknown	35719008	35719546	2404	+	NA	Tstart=498;Tend=1018;ID=RND-6_FAMILY-4346;shortTE=F
CM029550.1	RepeatMasker	DNA/hAT-Tip100	35719586	35720813	2712	-	NA	Tstart=808;Tend=2079;ID=RND-1_FAMILY-435;shortTE=F
CM029550.1	RepeatMasker	Unknown	35725615	35725925	691	-	NA	Tstart=750;Tend=1067;ID=RND-1_FAMILY-531;shortTE=F
CM029550.1	RepeatMasker	Unknown	35726717	35727370	2588	-	NA	Tstart=2685;Tend=3254;ID=RND-1_FAMILY-50;shortTE=F
CM029550.1	RepeatMasker	DNA/hAT-Tip100	35727455	35728065	1480	-	NA	Tstart=1556;Tend=2151;ID=RND-1_FAMILY-435;shortTE=F
CM029550.1	RepeatMasker	Unknown	35727911	35728990	4860	-	NA	Tstart=809;Tend=1829;ID=RND-1_FAMILY-50;shortTE=F
CM029550.1	RepeatMasker	Unknown	35729411	35729616	1145	-	NA	Tstart=1610;Tend=1813;ID=RND-6_FAMILY-5627;shortTE=F
CM029550.1	RepeatMasker	Unknown	35729736	35729943	1485	+	NA	Tstart=1257;Tend=1465;ID=RND-5_FAMILY-1374;shortTE=F
CM029550.1	RepeatMasker	DNA/hAT-Tip100	35729940	35731128	9396	+	NA	Tstart=1559;Tend=2777;ID=RND-1_FAMILY-435;shortTE=F
CM029550.1	RepeatMasker	Unknown	35731254	35731439	1257	+	NA	Tstart=984;Tend=1166;ID=RND-6_FAMILY-3469;shortTE=F
CM029550.1	RepeatMasker	DNA/CMC-EnSpm	35731467	35732534	8471	-	NA	Tstart=1135;Tend=2202;ID=RND-1_FAMILY-256;shortTE=F
CM029550.1	RepeatMasker	Unknown	35732772	35733536	6860	+	NA	Tstart=954;Tend=1717;ID=RND-1_FAMILY-464;shortTE=F
CM029550.1	RepeatMasker	Unknown	35739398	35739659	1032	+	NA	Tstart=962;Tend=1155;ID=RND-6_FAMILY-6551;shortTE=F;TEgroup=ctg_5|RND-6_FAMILY-6551|36
CM029550.1	RepeatMasker	Unknown	35739829	35740277	2845	+	NA	Tstart=1961;Tend=2389;ID=RND-5_FAMILY-727;shortTE=F
CM029550.1	RepeatMasker	Unknown	35740422	35740637	1483	+	NA	Tstart=922;Tend=1142;ID=RND-6_FAMILY-5246;shortTE=F
CM029550.1	RepeatMasker	Unknown	35741057	35742523	10060	+	NA	Tstart=805;Tend=2298;ID=RND-4_FAMILY-174;shortTE=F
CM029550.1	RepeatMasker	Unknown	35742721	35744009	722	+	NA	Tstart=913;Tend=3103;ID=RND-1_FAMILY-342;shortTE=F;TEgroup=ctg_5|RND-1_FAMILY-342|13
CM029550.1	RepeatMasker	Unknown	35744074	35745130	5209	-	NA	Tstart=933;Tend=1718;ID=RND-6_FAMILY-535;shortTE=F
CM029550.1	RepeatMasker	Unknown	35745377	35745634	1995	+	NA	Tstart=3189;Tend=3447;ID=RND-4_FAMILY-174;shortTE=F
CM029550.1	RepeatMasker	LINE/Penelope	35746579	35749486	17468	-	NA	Tstart=926;Tend=3027;ID=RND-6_FAMILY-2881;shortTE=F;TEgroup=ctg_5|RND-6_FAMILY-2881|21
CM029550.1	RepeatMasker	Unknown	35749774	35749875	453	+	NA	Tstart=973;Tend=1083;ID=RND-1_FAMILY-137;shortTE=F
CM029550.1	RepeatMasker	Unknown	35749876	35750366	3197	-	NA	Tstart=884;Tend=1371;ID=RND-1_FAMILY-204;shortTE=F
CM029550.1	RepeatMasker	Unknown	35750541	35751213	4963	+	NA	Tstart=862;Tend=1535;ID=RND-1_FAMILY-249;shortTE=F
CM029550.1	RepeatMasker	Unknown	35751287	35751562	1254	+	NA	Tstart=929;Tend=1201;ID=RND-1_FAMILY-102;shortTE=F
CM029550.1	RepeatMasker	Unknown	35751739	35751902	963	-	NA	Tstart=1470;Tend=1610;ID=RND-1_FAMILY-222;shortTE=F
CM029550.1	RepeatMasker	Unknown	35754464	35755105	4732	-	NA	Tstart=1991;Tend=2618;ID=RND-1_FAMILY-7;shortTE=F
CM029550.1	RepeatMasker	Unknown	35755766	35756967	7999	+	NA	Tstart=790;Tend=1989;ID=RND-1_FAMILY-7;shortTE=F
CM029550.1	RepeatMasker	Unknown	35759908	35760047	797	-	NA	Tstart=937;Tend=1122;ID=RND-1_FAMILY-90;shortTE=F
CM029550.1	RepeatMasker	Unknown	35760327	35760511	408	-	NA	Tstart=1519;Tend=1697;ID=RND-6_FAMILY-5991;shortTE=F
CM029550.1	RepeatMasker	Unknown	35760704	35760887	926	+	NA	Tstart=1139;Tend=1318;ID=RND-1_FAMILY-439;shortTE=F
CM029550.1	RepeatMasker	Unknown	35762816	35762996	1138	+	NA	Tstart=492;Tend=669;ID=RND-6_FAMILY-7922;shortTE=F
CM029550.1	RepeatMasker	LINE/Penelope	35763784	35765234	954	-	NA	Tstart=1241;Tend=3023;ID=RND-6_FAMILY-2881;shortTE=F;TEgroup=ctg_5|RND-6_FAMILY-2881|22
CM029550.1	RepeatMasker	Unknown	35765978	35766750	5470	+	NA	Tstart=771;Tend=1572;ID=RND-1_FAMILY-849;shortTE=F
CM029550.1	RepeatMasker	Unknown	35767187	35767751	3976	+	NA	Tstart=850;Tend=1485;ID=RND-6_FAMILY-6551;shortTE=F
CM029550.1	RepeatMasker	Unknown	35767752	35768010	1575	-	NA	Tstart=1401;Tend=1667;ID=RND-4_FAMILY-218;shortTE=F
CM029550.1	RepeatMasker	LTR/Gypsy	35768639	35770650	15296	-	NA	Tstart=426;Tend=2464;ID=RND-6_FAMILY-5070;shortTE=F
CM029550.1	RepeatMasker	Unknown	35774038	35774235	1089	+	NA	Tstart=893;Tend=1104;ID=RND-1_FAMILY-301;shortTE=F
CM029550.1	RepeatMasker	Unknown	35776195	35776309	427	-	NA	Tstart=991;Tend=1091;ID=RND-6_FAMILY-5056;shortTE=F
CM029550.1	RepeatMasker	Unknown	35776526	35776711	1254	-	NA	Tstart=586;Tend=768;ID=RND-1_FAMILY-179;shortTE=F
CM029550.1	RepeatMasker	DNA/Crypton-I	35778641	35778868	589	-	NA	Tstart=158;Tend=392;ID=RND-1_FAMILY-254;shortTE=F
CM029550.1	RepeatMasker	Unknown	35778690	35778885	1291	+	NA	Tstart=907;Tend=1122;ID=RND-6_FAMILY-425;shortTE=F
CM029550.1	RepeatMasker	Unknown	35779388	35779600	756	+	NA	Tstart=791;Tend=1037;ID=RND-1_FAMILY-801;shortTE=F
CM029550.1	RepeatMasker	Unknown	35780160	35780731	4305	+	NA	Tstart=948;Tend=1583;ID=RND-1_FAMILY-343;shortTE=F
CM029550.1	RepeatMasker	Unknown	35781488	35781603	466	-	NA	Tstart=1115;Tend=1230;ID=RND-6_FAMILY-1297;shortTE=F
CM029550.1	RepeatMasker	LINE/RTE-BovB	35781736	35782225	1564	-	NA	Tstart=1772;Tend=2262;ID=RND-6_FAMILY-12908;shortTE=F
CM029550.1	RepeatMasker	LINE/RTE-X	35782284	35782777	3698	+	NA	Tstart=751;Tend=1244;ID=RND-5_FAMILY-1062;shortTE=F
CM029550.1	RepeatMasker	Unknown	35783502	35784577	8539	-	NA	Tstart=1048;Tend=2089;ID=RND-5_FAMILY-973;shortTE=F
CM029550.1	RepeatMasker	Unknown	35784583	35784754	1114	-	NA	Tstart=492;Tend=660;ID=RND-6_FAMILY-7922;shortTE=F
CM029550.1	RepeatMasker	LINE/RTE-X	35785095	35786471	4843	+	NA	Tstart=1238;Tend=3408;ID=RND-5_FAMILY-1062;shortTE=F;TEgroup=ctg_5|RND-5_FAMILY-1062|20
CM029550.1	RepeatMasker	DNA/hAT	35786473	35786906	2899	-	NA	Tstart=489;Tend=909;ID=RND-5_FAMILY-2448;shortTE=F
CM029550.1	RepeatMasker	Unknown	35787059	35787972	6346	+	NA	Tstart=1282;Tend=2197;ID=RND-5_FAMILY-738;shortTE=F
CM029550.1	RepeatMasker	Unknown	35788114	35788593	3456	+	NA	Tstart=1013;Tend=1493;ID=RND-6_FAMILY-2174;shortTE=F
CM029550.1	RepeatMasker	Unknown	35790456	35792320	14738	+	NA	Tstart=820;Tend=2721;ID=RND-1_FAMILY-712;shortTE=F
CM029550.1	RepeatMasker	Unknown	35792347	35792557	547	+	NA	Tstart=1037;Tend=1200;ID=RND-1_FAMILY-210;shortTE=F
CM029550.1	RepeatMasker	Unknown	35792648	35792780	522	+	NA	Tstart=2877;Tend=3005;ID=RND-6_FAMILY-769;shortTE=F
CM029550.1	RepeatMasker	Unknown	35792814	35793226	686	-	NA	Tstart=942;Tend=1327;ID=RND-1_FAMILY-371;shortTE=F
CM029550.1	RepeatMasker	Unknown	35793734	35793989	1398	-	NA	Tstart=919;Tend=1140;ID=RND-6_FAMILY-5246;shortTE=F
CM029550.1	RepeatMasker	Unknown	35795501	35795748	526	-	NA	Tstart=1202;Tend=1505;ID=RND-1_FAMILY-804;shortTE=T;TEgroup=ctg_5|RND-1_FAMILY-804|6
CM029550.1	RepeatMasker	Unknown	35795591	35795717	714	+	NA	Tstart=1039;Tend=1167;ID=RND-6_FAMILY-41;shortTE=F
CM029550.1	RepeatMasker	Unknown	35797724	35797837	589	+	NA	Tstart=1071;Tend=1149;ID=RND-6_FAMILY-5258;shortTE=F
CM029550.1	RepeatMasker	Unknown	35798493	35798695	748	+	NA	Tstart=934;Tend=1126;ID=RND-3_FAMILY-549;shortTE=F
CM029550.1	RepeatMasker	Unknown	35798793	35799217	1703	-	NA	Tstart=856;Tend=1250;ID=RND-5_FAMILY-221;shortTE=F
CM029550.1	RepeatMasker	LTR/ERV1	35802455	35802688	1154	-	NA	Tstart=1058;Tend=1305;ID=RND-6_FAMILY-1988;shortTE=F
CM029550.1	RepeatMasker	Unknown	35804119	35804500	2864	-	NA	Tstart=989;Tend=1366;ID=RND-6_FAMILY-6551;shortTE=F
CM029550.1	RepeatMasker	DNA/hAT	35806005	35806484	3289	-	NA	Tstart=449;Tend=907;ID=RND-5_FAMILY-2448;shortTE=F
CM029550.1	RepeatMasker	Unknown	35807208	35808582	10003	-	NA	Tstart=893;Tend=2306;ID=RND-1_FAMILY-58;shortTE=F
CM029550.1	RepeatMasker	Unknown	35808584	35808944	2996	+	NA	Tstart=826;Tend=1193;ID=RND-1_FAMILY-469;shortTE=F
CM029550.1	RepeatMasker	Unknown	35808953	35809268	2651	-	NA	Tstart=797;Tend=1112;ID=RND-1_FAMILY-42;shortTE=F
CM029550.1	RepeatMasker	Unknown	35809269	35809713	3983	+	NA	Tstart=1688;Tend=2132;ID=RND-1_FAMILY-469;shortTE=F
CM029550.1	RepeatMasker	Unknown	35810833	35810933	665	-	NA	Tstart=2651;Tend=2741;ID=RND-6_FAMILY-3090;shortTE=F
CM029550.1	RepeatMasker	Unknown	35811092	35811263	1142	+	NA	Tstart=743;Tend=925;ID=RND-6_FAMILY-2653;shortTE=F
CM029550.1	RepeatMasker	Unknown	35814439	35814760	2514	-	NA	Tstart=1015;Tend=1328;ID=RND-6_FAMILY-2174;shortTE=F
CM029550.1	RepeatMasker	Unknown	35816016	35816147	606	-	NA	Tstart=2348;Tend=2478;ID=RND-1_FAMILY-56;shortTE=F
CM029550.1	RepeatMasker	Unknown	35817243	35817429	1356	-	NA	Tstart=886;Tend=1083;ID=RND-1_FAMILY-386;shortTE=F
CM029550.1	RepeatMasker	Unknown	35817510	35817643	620	-	NA	Tstart=2854;Tend=3009;ID=RND-5_FAMILY-3489;shortTE=F
CM029550.1	RepeatMasker	Unknown	35817716	35817860	559	+	NA	Tstart=897;Tend=1031;ID=RND-1_FAMILY-386;shortTE=F
CM029550.1	RepeatMasker	Unknown	35819014	35819453	1079	-	NA	Tstart=575;Tend=1122;ID=RND-6_FAMILY-425;shortTE=F;TEgroup=ctg_5|RND-6_FAMILY-425|10
CM029550.1	RepeatMasker	LTR/ERV1	35819170	35819421	1272	-	NA	Tstart=1546;Tend=1795;ID=RND-6_FAMILY-1988;shortTE=F
CM029550.1	RepeatMasker	DNA/TcMar-Tc1	35820082	35820189	423	+	NA	Tstart=56;Tend=165;ID=MARINER-N22_AG;shortTE=F
CM029550.1	RepeatMasker	Unknown	35822744	35822851	730	-	NA	Tstart=1137;Tend=1244;ID=RND-1_FAMILY-198;shortTE=F
CM029550.1	RepeatMasker	Unknown	35827412	35827610	520	-	NA	Tstart=1745;Tend=1945;ID=RND-6_FAMILY-4091;shortTE=F
CM029550.1	RepeatMasker	Unknown	35827622	35827873	2149	+	NA	Tstart=921;Tend=1172;ID=RND-6_FAMILY-3469;shortTE=F
CM029550.1	RepeatMasker	Unknown	35827878	35828864	1324	-	NA	Tstart=751;Tend=1709;ID=RND-6_FAMILY-4091;shortTE=F
CM029550.1	RepeatMasker	DNA/hAT-Charlie	35829891	35830758	3938	+	NA	Tstart=585;Tend=1352;ID=RND-5_FAMILY-1561;shortTE=F
CM029550.1	RepeatMasker	Unknown	35831920	35832190	974	-	NA	Tstart=912;Tend=1197;ID=RND-4_FAMILY-1013;shortTE=F
CM029550.1	RepeatMasker	Unknown	35833652	35834002	2365	-	NA	Tstart=626;Tend=990;ID=RND-6_FAMILY-5351;shortTE=F
CM029550.1	RepeatMasker	Unknown	35834220	35834341	603	+	NA	Tstart=1749;Tend=1878;ID=RND-5_FAMILY-2559;shortTE=F
CM029550.1	RepeatMasker	Unknown	35834535	35834650	744	-	NA	Tstart=2795;Tend=2911;ID=RND-6_FAMILY-4261;shortTE=F
CM029550.1	RepeatMasker	Unknown	35835448	35835600	916	-	NA	Tstart=891;Tend=1046;ID=RND-6_FAMILY-1439;shortTE=F
CM029550.1	RepeatMasker	Unknown	35836307	35836434	434	-	NA	Tstart=909;Tend=1034;ID=RND-1_FAMILY-801;shortTE=F
CM029550.1	RepeatMasker	Unknown	35836349	35836486	696	+	NA	Tstart=2348;Tend=2478;ID=RND-1_FAMILY-56;shortTE=F
CM029550.1	RepeatMasker	Unknown	35836543	35836807	482	-	NA	Tstart=739;Tend=995;ID=RND-3_FAMILY-190;shortTE=F
CM029550.1	RepeatMasker	Unknown	35839155	35839379	1680	+	NA	Tstart=921;Tend=1145;ID=RND-6_FAMILY-3469;shortTE=F
CM029550.1	RepeatMasker	Unknown	35846661	35846945	2330	-	NA	Tstart=780;Tend=1064;ID=RND-5_FAMILY-4284;shortTE=F
CM029550.1	RepeatMasker	Unknown	35847319	35848256	6847	+	NA	Tstart=929;Tend=1886;ID=RND-6_FAMILY-1216;shortTE=F
CM029550.1	RepeatMasker	Unknown	35850061	35850430	1209	+	NA	Tstart=2256;Tend=4485;ID=RND-6_FAMILY-1277;shortTE=F;TEgroup=ctg_5|RND-6_FAMILY-1277|19
CM029550.1	RepeatMasker	Unknown	35850277	35850404	722	+	NA	Tstart=1053;Tend=1180;ID=RND-6_FAMILY-5258;shortTE=F
CM029550.1	RepeatMasker	RC/Helitron	35851142	35851918	5793	-	NA	Tstart=1368;Tend=2185;ID=RND-4_FAMILY-19;shortTE=F
CM029550.1	RepeatMasker	Unknown	35854980	35855090	597	+	NA	Tstart=2819;Tend=2927;ID=RND-6_FAMILY-4261;shortTE=F
CM029550.1	RepeatMasker	Unknown	35859674	35860569	4981	-	NA	Tstart=1008;Tend=1847;ID=RND-1_FAMILY-35;shortTE=F
CM029550.1	RepeatMasker	RC/Helitron	35860762	35861568	5354	-	NA	Tstart=1358;Tend=2186;ID=RND-4_FAMILY-19;shortTE=F
CM029550.1	RepeatMasker	Unknown	35863326	35863544	1445	-	NA	Tstart=919;Tend=1137;ID=RND-6_FAMILY-5246;shortTE=F
CM029550.1	RepeatMasker	Unknown	35869294	35870123	5766	-	NA	Tstart=806;Tend=1761;ID=RND-4_FAMILY-218;shortTE=F
CM029550.1	RepeatMasker	Unknown	35873660	35873881	1407	-	NA	Tstart=4848;Tend=5075;ID=RND-1_FAMILY-108;shortTE=F
CM029550.1	RepeatMasker	Unknown	35876090	35876191	699	+	NA	Tstart=2814;Tend=2911;ID=RND-6_FAMILY-4261;shortTE=F
CM029550.1	RepeatMasker	Unknown	35877338	35879773	19110	-	NA	Tstart=557;Tend=3009;ID=RND-1_FAMILY-480;shortTE=F
CM029550.1	RepeatMasker	Unknown	35879911	35880295	1710	+	NA	Tstart=945;Tend=1334;ID=RND-6_FAMILY-1224;shortTE=F
CM029550.1	RepeatMasker	Unknown	35884454	35885311	5509	+	NA	Tstart=793;Tend=1620;ID=RND-5_FAMILY-3600;shortTE=F
CM029550.1	RepeatMasker	LINE/L2	35891774	35891943	408	-	NA	Tstart=699;Tend=864;ID=RND-1_FAMILY-360;shortTE=F
CM029550.1	RepeatMasker	LINE/L2	35892674	35893064	2098	+	NA	Tstart=1762;Tend=2190;ID=RND-5_FAMILY-86;shortTE=F
CM029550.1	RepeatMasker	Unknown	35894893	35895011	790	+	NA	Tstart=1008;Tend=1127;ID=RND-6_FAMILY-4706;shortTE=F
CM029550.1	RepeatMasker	LINE/Dong-R4	35897605	35897759	401	+	NA	Tstart=4787;Tend=4944;ID=RND-6_FAMILY-2131;shortTE=F
CM029550.1	RepeatMasker	Unknown	35904370	35904627	1498	-	NA	Tstart=906;Tend=1122;ID=RND-6_FAMILY-425;shortTE=F
CM029550.1	RepeatMasker	Unknown	35904410	35904680	1062	+	NA	Tstart=175;Tend=449;ID=RND-3_FAMILY-190;shortTE=F
CM029550.1	RepeatMasker	Unknown	35905452	35905690	1271	+	NA	Tstart=893;Tend=1132;ID=RND-6_FAMILY-1098;shortTE=F
CM029550.1	RepeatMasker	Unknown	35908546	35908991	1223	-	NA	Tstart=1403;Tend=1871;ID=RND-6_FAMILY-1216;shortTE=F
CM029550.1	RepeatMasker	Unknown	35910989	35911741	5788	-	NA	Tstart=957;Tend=1761;ID=RND-4_FAMILY-218;shortTE=F
CM029550.1	RepeatMasker	Unknown	35915169	35915338	635	-	NA	Tstart=2324;Tend=2479;ID=RND-1_FAMILY-56;shortTE=F
CM029550.1	RepeatMasker	Unknown	35915222	35915367	447	+	NA	Tstart=909;Tend=1043;ID=RND-1_FAMILY-801;shortTE=F
CM029550.1	RepeatMasker	LINE/L2	35919142	35920025	1466	-	NA	Tstart=4300;Tend=5161;ID=RND-6_FAMILY-5092;shortTE=F
CM029550.1	RepeatMasker	Unknown	35921872	35922059	8038	+	NA	Tstart=201;Tend=676;ID=RND-6_FAMILY-759;shortTE=F
CM029550.1	RepeatMasker	LINE/L2	35922060	35923382	1285	+	NA	Tstart=934;Tend=2252;ID=RND-5_FAMILY-925;shortTE=F
CM029550.1	RepeatMasker	Unknown	35923383	35923940	8038	+	NA	Tstart=677;Tend=2101;ID=RND-6_FAMILY-759;shortTE=F
CM029550.1	RepeatMasker	Unknown	35924386	35924606	638	+	NA	Tstart=2228;Tend=2422;ID=RND-6_FAMILY-2528;shortTE=F
CM029550.1	RepeatMasker	Unknown	35925020	35925260	1531	+	NA	Tstart=882;Tend=1122;ID=RND-6_FAMILY-425;shortTE=F
CM029550.1	RepeatMasker	LINE/I-Jockey	35925049	35925310	725	+	NA	Tstart=1288;Tend=1569;ID=RND-6_FAMILY-9435;shortTE=F
CM029550.1	RepeatMasker	Unknown	35926118	35926391	719	-	NA	Tstart=2215;Tend=2531;ID=RND-6_FAMILY-732;shortTE=F
CM029550.1	RepeatMasker	Unknown	35926147	35926394	1840	+	NA	Tstart=953;Tend=1215;ID=RND-6_FAMILY-5056;shortTE=F
CM029550.1	RepeatMasker	DNA/hAT-Tip100	35926473	35926666	612	-	NA	Tstart=1711;Tend=1887;ID=RND-6_FAMILY-1651;shortTE=F
CM029550.1	RepeatMasker	Unknown	35929305	35929478	423	+	NA	Tstart=1023;Tend=1195;ID=RND-6_FAMILY-118;shortTE=F
CM029550.1	RepeatMasker	Unknown	35929333	35929481	471	-	NA	Tstart=1827;Tend=1977;ID=RND-6_FAMILY-3929;shortTE=F
CM029550.1	RepeatMasker	Unknown	35931623	35931798	554	+	NA	Tstart=878;Tend=1058;ID=RND-6_FAMILY-1277;shortTE=F
CM029550.1	RepeatMasker	LTR/Gypsy	35932511	35932715	429	-	NA	Tstart=79;Tend=290;ID=GYPSY-600_AA-I;shortTE=F
CM029550.1	RepeatMasker	Unknown	35934106	35934585	3859	+	NA	Tstart=1014;Tend=1492;ID=RND-6_FAMILY-2174;shortTE=F
CM029550.1	RepeatMasker	LTR/Pao	35943359	35944093	5735	-	NA	Tstart=907;Tend=1667;ID=RND-4_FAMILY-53;shortTE=F
CM029550.1	RepeatMasker	Unknown	35945412	35945586	527	+	NA	Tstart=847;Tend=1028;ID=RND-1_FAMILY-102;shortTE=F
CM029550.1	RepeatMasker	Unknown	35946637	35947162	785	+	NA	Tstart=449;Tend=928;ID=RND-6_FAMILY-1561;shortTE=F
CM029550.1	RepeatMasker	Unknown	35946906	35947164	1265	-	NA	Tstart=922;Tend=1136;ID=RND-6_FAMILY-5246;shortTE=F
CM029550.1	RepeatMasker	Unknown	35949571	35949711	671	-	NA	Tstart=492;Tend=669;ID=RND-6_FAMILY-7922;shortTE=F
CM029550.1	RepeatMasker	Unknown	35950245	35950419	567	-	NA	Tstart=2591;Tend=2764;ID=RND-5_FAMILY-2351;shortTE=F
CM029550.1	RepeatMasker	Unknown	35952080	35952533	2227	+	NA	Tstart=2508;Tend=2954;ID=RND-6_FAMILY-1277;shortTE=F
CM029550.1	RepeatMasker	Unknown	35952699	35952890	1307	+	NA	Tstart=917;Tend=1104;ID=RND-6_FAMILY-656;shortTE=F
CM029550.1	RepeatMasker	Unknown	35957698	35958311	3177	+	NA	Tstart=5161;Tend=6054;ID=RND-1_FAMILY-108;shortTE=F;TEgroup=ctg_5|RND-1_FAMILY-108|68
CM029550.1	RepeatMasker	Unknown	35962105	35962290	570	-	NA	Tstart=965;Tend=1095;ID=RND-1_FAMILY-84;shortTE=T;TEgroup=ctg_5|RND-1_FAMILY-84|10
CM029550.1	RepeatMasker	Unknown	35963023	35963203	713	-	NA	Tstart=1891;Tend=2081;ID=RND-1_FAMILY-180;shortTE=F
CM029550.1	RepeatMasker	DNA/hAT	35966424	35966892	2826	-	NA	Tstart=446;Tend=907;ID=RND-5_FAMILY-2448;shortTE=F
CM029550.1	RepeatMasker	Unknown	35967029	35967882	6649	+	NA	Tstart=929;Tend=1752;ID=RND-1_FAMILY-739;shortTE=F
CM029550.1	RepeatMasker	Unknown	35971039	35971322	1150	+	NA	Tstart=1467;Tend=1775;ID=RND-6_FAMILY-594;shortTE=F
CM029550.1	RepeatMasker	Unknown	35971417	35971570	661	+	NA	Tstart=2554;Tend=2705;ID=RND-6_FAMILY-3092;shortTE=F
CM029550.1	RepeatMasker	Unknown	35971877	35973344	1773	+	NA	Tstart=1136;Tend=2624;ID=RND-5_FAMILY-109;shortTE=F
CM029550.1	RepeatMasker	Unknown	35976718	35976975	1267	+	NA	Tstart=891;Tend=1164;ID=RND-6_FAMILY-1098;shortTE=F
CM029550.1	RepeatMasker	DNA/hAT-Ac	35978746	35978924	430	-	NA	Tstart=686;Tend=847;ID=RND-1_FAMILY-649;shortTE=T;TEgroup=ctg_5|RND-1_FAMILY-649|2
CM029550.1	RepeatMasker	Unknown	35985561	35985700	730	+	NA	Tstart=2652;Tend=2911;ID=RND-6_FAMILY-4261;shortTE=F
CM029550.1	RepeatMasker	LINE/RTE-RTE	35986627	35986728	723	+	NA	Tstart=674;Tend=776;ID=RND-6_FAMILY-2555;shortTE=F
CM029550.1	RepeatMasker	Unknown	35992688	35992803	637	-	NA	Tstart=904;Tend=1018;ID=RND-6_FAMILY-4614;shortTE=F
CM029550.1	RepeatMasker	LTR/Gypsy	35993040	36001433	30169	-	NA	Tstart=1;Tend=3637;ID=RND-6_FAMILY-8243;shortTE=F;LTRgroup=ctg_5_g61
CM029550.1	RepeatMasker	Unknown	36004680	36005498	5715	-	NA	Tstart=2684;Tend=3519;ID=RND-1_FAMILY-809;shortTE=F
CM029550.1	RepeatMasker	LINE/RTE-BovB	36005499	36007018	998	-	NA	Tstart=833;Tend=2295;ID=RND-6_FAMILY-12908;shortTE=F
CM029550.1	RepeatMasker	LINE/L2	36009096	36009278	462	+	NA	Tstart=4609;Tend=4766;ID=RND-6_FAMILY-1716;shortTE=F
CM029550.1	RepeatMasker	LINE/L2	36010058	36011259	10274	-	NA	Tstart=1750;Tend=2961;ID=RND-5_FAMILY-1010;shortTE=F
CM029550.1	RepeatMasker	Unknown	36012280	36012389	736	+	NA	Tstart=2809;Tend=2917;ID=RND-6_FAMILY-4261;shortTE=F
CM029550.1	RepeatMasker	Unknown	36012822	36012976	473	-	NA	Tstart=909;Tend=1054;ID=RND-1_FAMILY-801;shortTE=F
CM029550.1	RepeatMasker	Unknown	36012894	36013031	641	+	NA	Tstart=2348;Tend=2480;ID=RND-1_FAMILY-56;shortTE=F
CM029550.1	RepeatMasker	LINE/L2	36015656	36017010	5178	+	NA	Tstart=691;Tend=2032;ID=RND-5_FAMILY-363;shortTE=F
CM029550.1	RepeatMasker	Unknown	36017501	36020237	20031	+	NA	Tstart=748;Tend=3646;ID=RND-6_FAMILY-6233;shortTE=F;TEgroup=ctg_5|RND-6_FAMILY-6233|1
CM029550.1	RepeatMasker	LINE/L2	36021326	36021759	623	+	NA	Tstart=1754;Tend=2175;ID=RND-6_FAMILY-2331;shortTE=F
CM029550.1	RepeatMasker	RC/Helitron	36026560	36027306	4933	-	NA	Tstart=1368;Tend=2186;ID=RND-4_FAMILY-19;shortTE=F
CM029550.1	RepeatMasker	Unknown	36031805	36033079	5161	-	NA	Tstart=891;Tend=2441;ID=RND-6_FAMILY-14;shortTE=F
CM029550.1	RepeatMasker	Unknown	36033777	36034130	1192	+	NA	Tstart=716;Tend=1182;ID=RND-5_FAMILY-747;shortTE=F
CM029550.1	RepeatMasker	Unknown	36035231	36037663	18669	+	NA	Tstart=828;Tend=3163;ID=RND-1_FAMILY-575;shortTE=F
CM029550.1	RepeatMasker	Unknown	36038622	36039023	2913	+	NA	Tstart=3094;Tend=3488;ID=RND-6_FAMILY-7265;shortTE=F
CM029550.1	RepeatMasker	LINE/L2	36039027	36039888	2852	-	NA	Tstart=698;Tend=2692;ID=RND-1_FAMILY-360;shortTE=F;TEgroup=ctg_5|RND-1_FAMILY-360|1
CM029550.1	RepeatMasker	Unknown	36040481	36040619	737	-	NA	Tstart=2850;Tend=3009;ID=RND-5_FAMILY-3489;shortTE=F
CM029550.1	RepeatMasker	Unknown	36045688	36046337	740	+	NA	Tstart=1347;Tend=1966;ID=RND-5_FAMILY-2550;shortTE=F
CM029550.1	RepeatMasker	RC/Helitron	36045769	36046377	4044	-	NA	Tstart=746;Tend=1368;ID=RND-4_FAMILY-19;shortTE=F
CM029550.1	RepeatMasker	DNA	36049033	36049468	3626	+	NA	Tstart=916;Tend=1349;ID=RND-1_FAMILY-196;shortTE=F
CM029550.1	RepeatMasker	LINE/L2	36051520	36051635	524	+	NA	Tstart=7255;Tend=7367;ID=RND-5_FAMILY-587;shortTE=F
CM029550.1	RepeatMasker	Unknown	36058836	36060168	10953	-	NA	Tstart=821;Tend=2154;ID=RND-1_FAMILY-334;shortTE=F
CM029550.1	RepeatMasker	Unknown	36071856	36071979	1021	-	NA	Tstart=998;Tend=1122;ID=RND-6_FAMILY-6551;shortTE=F
CM029550.1	RepeatMasker	LTR/ERV1	36080016	36080233	1687	-	NA	Tstart=1090;Tend=1306;ID=RND-6_FAMILY-1988;shortTE=F
CM029550.1	RepeatMasker	Unknown	36081215	36081319	737	-	NA	Tstart=2820;Tend=2912;ID=RND-6_FAMILY-4261;shortTE=F
CM029550.1	RepeatMasker	Unknown	36082184	36082476	2543	+	NA	Tstart=748;Tend=1040;ID=RND-4_FAMILY-349;shortTE=F
CM029550.1	RepeatMasker	Unknown	36085588	36085783	1614	-	NA	Tstart=941;Tend=1136;ID=RND-1_FAMILY-223;shortTE=F
CM029550.1	RepeatMasker	Unknown	36093205	36093430	1470	+	NA	Tstart=956;Tend=1181;ID=RND-1_FAMILY-232;shortTE=F
CM029550.1	RepeatMasker	Unknown	36093977	36094810	7266	-	NA	Tstart=918;Tend=1752;ID=RND-1_FAMILY-739;shortTE=F
CM029550.1	RepeatMasker	Unknown	36104152	36104929	6197	+	NA	Tstart=935;Tend=1729;ID=RND-5_FAMILY-2820;shortTE=F
CM029550.1	RepeatMasker	Unknown	36108794	36108942	787	-	NA	Tstart=898;Tend=1053;ID=RND-6_FAMILY-1439;shortTE=F
CM029550.1	RepeatMasker	Unknown	36110823	36111006	1200	+	NA	Tstart=1774;Tend=1955;ID=RND-5_FAMILY-1633;shortTE=F
CM029550.1	RepeatMasker	Unknown	36112603	36112983	1013	-	NA	Tstart=1437;Tend=1813;ID=RND-6_FAMILY-4600;shortTE=F
CM029550.1	RepeatMasker	Unknown	36113058	36113246	610	-	NA	Tstart=955;Tend=1084;ID=RND-6_FAMILY-3527;shortTE=F
CM029550.1	RepeatMasker	Unknown	36126431	36126781	1275	-	NA	Tstart=832;Tend=1212;ID=RND-6_FAMILY-5246;shortTE=F
CM029550.1	RepeatMasker	SINE	36128294	36128505	1117	-	NA	Tstart=1444;Tend=1650;ID=RND-6_FAMILY-1645;shortTE=F
CM029550.1	RepeatMasker	DNA/TcMar-Tc1	36130661	36130923	433	+	NA	Tstart=985;Tend=1227;ID=RND-2_FAMILY-37;shortTE=T;TEgroup=ctg_5|RND-2_FAMILY-37|1
CM029550.1	RepeatMasker	Unknown	36131160	36131262	493	-	NA	Tstart=3197;Tend=3298;ID=RND-6_FAMILY-4001;shortTE=F
CM029550.1	RepeatMasker	Unknown	36133985	36134544	4080	+	NA	Tstart=1713;Tend=2263;ID=RND-5_FAMILY-2443;shortTE=F
CM029550.1	RepeatMasker	DNA/Kolobok	36134599	36135089	4318	-	NA	Tstart=936;Tend=1426;ID=RND-1_FAMILY-437;shortTE=F
CM029550.1	RepeatMasker	Unknown	36137698	36137847	900	+	NA	Tstart=892;Tend=1044;ID=RND-6_FAMILY-1439;shortTE=F
CM029550.1	RepeatMasker	LINE/L2	36142700	36144955	5750	-	NA	Tstart=125;Tend=2040;ID=RND-6_FAMILY-3641;shortTE=F;TEgroup=ctg_5|RND-6_FAMILY-3641|3
CM029550.1	RepeatMasker	LINE/L2	36145061	36145202	603	-	NA	Tstart=13;Tend=136;ID=RND-6_FAMILY-3641;shortTE=F
CM029550.1	RepeatMasker	DNA/hAT	36153163	36153643	2308	-	NA	Tstart=441;Tend=907;ID=RND-5_FAMILY-2448;shortTE=F
CM029550.1	RepeatMasker	Unknown	36155096	36155319	924	-	NA	Tstart=1262;Tend=1509;ID=RND-4_FAMILY-12;shortTE=F
CM029550.1	RepeatMasker	Unknown	36155110	36155357	1329	+	NA	Tstart=925;Tend=1125;ID=RND-6_FAMILY-2033;shortTE=F
CM029550.1	RepeatMasker	Unknown	36157421	36157563	1064	-	NA	Tstart=1696;Tend=1838;ID=RND-1_FAMILY-139;shortTE=F
CM029550.1	RepeatMasker	Unknown	36160405	36161091	5379	-	NA	Tstart=1016;Tend=1698;ID=RND-1_FAMILY-139;shortTE=F
CM029550.1	RepeatMasker	Unknown	36161099	36162366	9330	-	NA	Tstart=838;Tend=2147;ID=RND-1_FAMILY-430;shortTE=F
CM029550.1	RepeatMasker	Unknown	36163702	36165000	9626	-	NA	Tstart=838;Tend=2147;ID=RND-1_FAMILY-430;shortTE=F
CM029550.1	RepeatMasker	Unknown	36165001	36165132	896	+	NA	Tstart=921;Tend=1053;ID=RND-6_FAMILY-4920;shortTE=F
CM029550.1	RepeatMasker	Unknown	36166655	36166898	1894	-	NA	Tstart=1038;Tend=1281;ID=RND-5_FAMILY-1772;shortTE=F
CM029550.1	RepeatMasker	Unknown	36167252	36170497	14812	+	NA	Tstart=806;Tend=3444;ID=RND-4_FAMILY-174;shortTE=F;TEgroup=ctg_5|RND-4_FAMILY-174|26
CM029550.1	RepeatMasker	LINE/R1-LOA	36171441	36171651	1666	-	NA	Tstart=3991;Tend=4200;ID=RND-1_FAMILY-762;shortTE=F
CM029550.1	RepeatMasker	Unknown	36171728	36172041	1309	-	NA	Tstart=977;Tend=1275;ID=RND-1_FAMILY-16;shortTE=F
CM029550.1	RepeatMasker	Unknown	36172066	36172514	3297	+	NA	Tstart=829;Tend=1247;ID=RND-1_FAMILY-234;shortTE=F
CM029550.1	RepeatMasker	Unknown	36172541	36172956	2273	-	NA	Tstart=3460;Tend=3885;ID=RND-6_FAMILY-77;shortTE=F
CM029550.1	RepeatMasker	Unknown	36172954	36173495	3863	-	NA	Tstart=1614;Tend=2141;ID=RND-1_FAMILY-334;shortTE=F
CM029550.1	RepeatMasker	LINE/L2	36174749	36174926	839	+	NA	Tstart=1327;Tend=1490;ID=RND-5_FAMILY-3047;shortTE=F
CM029550.1	RepeatMasker	Unknown	36175731	36175992	1318	+	NA	Tstart=1027;Tend=1310;ID=RND-6_FAMILY-2174;shortTE=F
CM029550.1	RepeatMasker	Unknown	36175996	36177511	11239	-	NA	Tstart=795;Tend=2308;ID=RND-1_FAMILY-58;shortTE=F
CM029550.1	RepeatMasker	Unknown	36177851	36180375	17926	+	NA	Tstart=4;Tend=2456;ID=RND-5_FAMILY-2288;shortTE=F
CM029550.1	RepeatMasker	Unknown	36180965	36183205	18481	+	NA	Tstart=719;Tend=2907;ID=RND-6_FAMILY-6331;shortTE=F
CM029550.1	RepeatMasker	Unknown	36183884	36184099	526	+	NA	Tstart=613;Tend=795;ID=RND-6_FAMILY-4432;shortTE=F
CM029550.1	RepeatMasker	Unknown	36184117	36186715	17125	+	NA	Tstart=1;Tend=2123;ID=RND-6_FAMILY-611;shortTE=F
CM029550.1	RepeatMasker	Unknown	36187978	36188978	7960	+	NA	Tstart=1167;Tend=2173;ID=RND-5_FAMILY-444;shortTE=F
CM029550.1	RepeatMasker	Unknown	36189034	36189168	1084	-	NA	Tstart=816;Tend=950;ID=RND-1_FAMILY-334;shortTE=F
CM029550.1	RepeatMasker	Unknown	36189404	36189742	2456	-	NA	Tstart=1355;Tend=1771;ID=RND-6_FAMILY-895;shortTE=F
CM029550.1	RepeatMasker	LINE/Dong-R4	36189917	36192521	960	-	NA	Tstart=15;Tend=4991;ID=HALYOMORPHA_HALYS-5_FAMILY-328;shortTE=F
CM029550.1	RepeatMasker	Unknown	36192755	36193113	2816	-	NA	Tstart=1053;Tend=1416;ID=RND-6_FAMILY-895;shortTE=F
CM029550.1	RepeatMasker	Unknown	36193112	36193267	1048	-	NA	Tstart=5897;Tend=6045;ID=RND-1_FAMILY-108;shortTE=F
CM029550.1	RepeatMasker	Unknown	36193238	36193722	3091	-	NA	Tstart=3345;Tend=3821;ID=RND-6_FAMILY-1007;shortTE=F
CM029550.1	RepeatMasker	Unknown	36193896	36194391	3985	-	NA	Tstart=986;Tend=1481;ID=RND-1_FAMILY-247;shortTE=F
CM029550.1	RepeatMasker	Unknown	36194491	36195479	1536	+	NA	Tstart=1147;Tend=2302;ID=RND-1_FAMILY-630;shortTE=F;TEgroup=ctg_5|RND-1_FAMILY-630|2
CM029550.1	RepeatMasker	Unknown	36195614	36196332	5480	+	NA	Tstart=2301;Tend=3054;ID=RND-1_FAMILY-630;shortTE=F
CM029550.1	RepeatMasker	Unknown	36196721	36198785	13604	+	NA	Tstart=818;Tend=2668;ID=RND-1_FAMILY-712;shortTE=F;TEgroup=ctg_5|RND-1_FAMILY-712|4
CM029550.1	RepeatMasker	Unknown	36199631	36201080	11571	-	NA	Tstart=819;Tend=2282;ID=RND-1_FAMILY-712;shortTE=F
CM029550.1	RepeatMasker	Unknown	36201146	36201266	455	-	NA	Tstart=3228;Tend=3311;ID=RND-1_FAMILY-711;shortTE=F
CM029550.1	RepeatMasker	Unknown	36202281	36208126	50019	+	NA	Tstart=271;Tend=6076;ID=RND-6_FAMILY-5;shortTE=F
CM029550.1	RepeatMasker	Unknown	36208135	36213129	37067	+	NA	Tstart=370;Tend=4716;ID=RND-6_FAMILY-6;shortTE=F
CM029550.1	RepeatMasker	LINE/L2	36213223	36215147	11785	-	NA	Tstart=147;Tend=1816;ID=RND-6_FAMILY-2717;shortTE=F;TEgroup=ctg_5|RND-6_FAMILY-2717|1
CM029550.1	RepeatMasker	Unknown	36215847	36215985	945	-	NA	Tstart=6391;Tend=6527;ID=RND-6_FAMILY-825;shortTE=F
CM029550.1	RepeatMasker	LINE/RTE-X	36216027	36217478	8574	-	NA	Tstart=2088;Tend=3796;ID=RND-5_FAMILY-1062;shortTE=F;TEgroup=ctg_5|RND-5_FAMILY-1062|21
CM029550.1	RepeatMasker	Unknown	36217493	36217710	652	+	NA	Tstart=1039;Tend=1166;ID=RND-6_FAMILY-41;shortTE=F
CM029550.1	RepeatMasker	LINE/RTE-X	36217780	36218543	1623	-	NA	Tstart=749;Tend=2086;ID=RND-5_FAMILY-1062;shortTE=F;TEgroup=ctg_5|RND-5_FAMILY-1062|22
CM029550.1	RepeatMasker	Unknown	36219037	36220614	7111	-	NA	Tstart=788;Tend=2893;ID=RND-1_FAMILY-284;shortTE=F
CM029550.1	RepeatMasker	Unknown	36223327	36223921	2162	+	NA	Tstart=695;Tend=1306;ID=RND-6_FAMILY-778;shortTE=F;TEgroup=ctg_5|RND-6_FAMILY-778|2
CM029550.1	RepeatMasker	Unknown	36223923	36224817	5842	+	NA	Tstart=1191;Tend=2040;ID=RND-6_FAMILY-778;shortTE=F
CM029550.1	RepeatMasker	Unknown	36224993	36225483	3543	-	NA	Tstart=956;Tend=1435;ID=RND-1_FAMILY-263;shortTE=F
CM029550.1	RepeatMasker	Unknown	36225660	36225813	746	-	NA	Tstart=6391;Tend=6526;ID=RND-6_FAMILY-825;shortTE=F
CM029550.1	RepeatMasker	Unknown	36226358	36227912	6419	-	NA	Tstart=788;Tend=2893;ID=RND-1_FAMILY-284;shortTE=F
CM029550.1	RepeatMasker	LINE/L2	36229049	36230764	12350	+	NA	Tstart=857;Tend=2596;ID=RND-5_FAMILY-324;shortTE=F
CM029550.1	RepeatMasker	Unknown	36230886	36231006	409	+	NA	Tstart=2852;Tend=3000;ID=RND-5_FAMILY-3489;shortTE=F
CM029550.1	RepeatMasker	Unknown	36231000	36231776	6024	+	NA	Tstart=950;Tend=1715;ID=RND-1_FAMILY-464;shortTE=F
CM029550.1	RepeatMasker	Unknown	36231791	36232414	3595	+	NA	Tstart=1056;Tend=1661;ID=RND-1_FAMILY-14;shortTE=F
CM029550.1	RepeatMasker	Unknown	36233156	36233416	2034	+	NA	Tstart=1931;Tend=2188;ID=RND-6_FAMILY-5160;shortTE=F
CM029550.1	RepeatMasker	LINE/L2	36233418	36233646	1442	-	NA	Tstart=974;Tend=1188;ID=RND-6_FAMILY-6166;shortTE=F
CM029550.1	RepeatMasker	LTR/Copia	36233909	36234131	416	+	NA	Tstart=1452;Tend=1686;ID=RND-5_FAMILY-736;shortTE=F
CM029550.1	RepeatMasker	Unknown	36234538	36235472	2714	-	NA	Tstart=837;Tend=2558;ID=RND-1_FAMILY-215;shortTE=F;TEgroup=ctg_5|RND-1_FAMILY-215|18
CM029550.1	RepeatMasker	LINE/RTE-BovB	36235761	36235988	522	-	NA	Tstart=5440;Tend=5651;ID=RND-5_FAMILY-2046;shortTE=F
CM029550.1	RepeatMasker	Unknown	36235768	36236046	1729	-	NA	Tstart=885;Tend=1135;ID=RND-6_FAMILY-425;shortTE=F
CM029550.1	RepeatMasker	Unknown	36236621	36236984	2522	+	NA	Tstart=508;Tend=867;ID=RND-5_FAMILY-3489;shortTE=F
CM029550.1	RepeatMasker	Unknown	36237030	36245599	67390	-	NA	Tstart=2;Tend=8272;ID=RND-6_FAMILY-825;shortTE=F
CM029550.1	RepeatMasker	Unknown	36246191	36246691	3568	+	NA	Tstart=717;Tend=1211;ID=RND-5_FAMILY-1211;shortTE=F
CM029550.1	RepeatMasker	Unknown	36247120	36250771	3936	-	NA	Tstart=1;Tend=3836;ID=RND-5_FAMILY-3489;shortTE=F;TEgroup=ctg_5|RND-5_FAMILY-3489|9
CM029550.1	RepeatMasker	Unknown	36250942	36253105	17249	-	NA	Tstart=811;Tend=2982;ID=RND-1_FAMILY-774;shortTE=F
CM029550.1	RepeatMasker	Unknown	36253290	36253663	1532	+	NA	Tstart=1427;Tend=1760;ID=RND-1_FAMILY-56;shortTE=F
CM029550.1	RepeatMasker	Unknown	36254167	36254434	1769	-	NA	Tstart=854;Tend=1120;ID=RND-6_FAMILY-4535;shortTE=F
CM029550.1	RepeatMasker	DNA/Kolobok	36254842	36255333	4108	+	NA	Tstart=933;Tend=1425;ID=RND-1_FAMILY-437;shortTE=F
CM029550.1	RepeatMasker	Unknown	36255334	36255797	3342	+	NA	Tstart=1274;Tend=1752;ID=RND-1_FAMILY-304;shortTE=F
CM029550.1	RepeatMasker	Unknown	36256570	36257045	510	-	NA	Tstart=960;Tend=1267;ID=RND-1_FAMILY-323;shortTE=T;TEgroup=ctg_5|RND-1_FAMILY-323|18
CM029550.1	RepeatMasker	Unknown	36257107	36257326	750	+	NA	Tstart=2407;Tend=2638;ID=RND-6_FAMILY-4876;shortTE=F
CM029550.1	RepeatMasker	Unknown	36260846	36261863	6277	-	NA	Tstart=773;Tend=1779;ID=RND-1_FAMILY-299;shortTE=F
CM029550.1	RepeatMasker	Unknown	36263008	36263271	1803	-	NA	Tstart=970;Tend=1229;ID=RND-6_FAMILY-5056;shortTE=F
CM029550.1	RepeatMasker	LINE/L2	36263283	36263746	990	+	NA	Tstart=4403;Tend=4880;ID=RND-5_FAMILY-587;shortTE=F
CM029550.1	RepeatMasker	LTR/Gypsy	36267555	36269288	8367	-	NA	Tstart=1936;Tend=3553;ID=RND-6_FAMILY-199;shortTE=F;TEgroup=ctg_5|RND-6_FAMILY-199|1
CM029550.1	RepeatMasker	Unknown	36268521	36268653	719	-	NA	Tstart=2850;Tend=3012;ID=RND-5_FAMILY-3489;shortTE=F
CM029550.1	RepeatMasker	Unknown	36269388	36269746	1994	-	NA	Tstart=893;Tend=1236;ID=RND-1_FAMILY-580;shortTE=F
CM029550.1	RepeatMasker	Unknown	36271440	36271994	1312	-	NA	Tstart=1353;Tend=1931;ID=RND-6_FAMILY-10737;shortTE=F
CM029550.1	RepeatMasker	LINE/L2	36272088	36272394	441	-	NA	Tstart=1648;Tend=1948;ID=DAPHNE-18_LMI;shortTE=F
CM029550.1	RepeatMasker	LINE/R1-LOA	36272838	36272970	500	+	NA	Tstart=22;Tend=152;ID=LOA-1_MMA;shortTE=F
CM029550.1	RepeatMasker	Unknown	36273916	36274177	660	-	NA	Tstart=2488;Tend=2681;ID=RND-6_FAMILY-1097;shortTE=F
CM029550.1	RepeatMasker	LINE/Penelope	36274019	36274180	951	+	NA	Tstart=3228;Tend=3384;ID=RND-6_FAMILY-3148;shortTE=F
CM029550.1	RepeatMasker	Unknown	36275595	36275888	2357	+	NA	Tstart=746;Tend=1033;ID=RND-4_FAMILY-349;shortTE=F
CM029550.1	RepeatMasker	Unknown	36275945	36276490	3677	+	NA	Tstart=902;Tend=1445;ID=RND-1_FAMILY-35;shortTE=F
CM029550.1	RepeatMasker	Unknown	36276633	36278292	6261	+	NA	Tstart=841;Tend=2190;ID=RND-1_FAMILY-293;shortTE=F;TEgroup=ctg_5|RND-1_FAMILY-293|6
CM029550.1	RepeatMasker	Unknown	36278626	36279471	4994	-	NA	Tstart=998;Tend=2158;ID=RND-6_FAMILY-6551;shortTE=F
CM029550.1	RepeatMasker	LTR/ERV1	36281645	36282180	2243	+	NA	Tstart=839;Tend=1334;ID=RND-6_FAMILY-1988;shortTE=F
CM029550.1	RepeatMasker	Unknown	36288247	36288466	797	-	NA	Tstart=2583;Tend=2834;ID=RND-5_FAMILY-1083;shortTE=F
CM029550.1	RepeatMasker	DNA/Academ-1	36290184	36292304	13979	+	NA	Tstart=573;Tend=2564;ID=RND-6_FAMILY-2351;shortTE=F;TEgroup=ctg_5|RND-6_FAMILY-2351|4
CM029550.1	RepeatMasker	LINE/L2	36293524	36293895	1442	-	NA	Tstart=4541;Tend=4908;ID=RND-5_FAMILY-587;shortTE=F
CM029550.1	RepeatMasker	Unknown	36294284	36294528	1417	-	NA	Tstart=955;Tend=1174;ID=RND-1_FAMILY-232;shortTE=F
CM029550.1	RepeatMasker	Unknown	36294861	36295818	6459	+	NA	Tstart=1504;Tend=2412;ID=RND-5_FAMILY-2079;shortTE=F
CM029550.1	RepeatMasker	Unknown	36299885	36300674	6660	-	NA	Tstart=931;Tend=1730;ID=RND-1_FAMILY-339;shortTE=F
CM029550.1	RepeatMasker	Unknown	36301489	36301621	711	+	NA	Tstart=1039;Tend=1173;ID=RND-6_FAMILY-41;shortTE=F
CM029550.1	RepeatMasker	Unknown	36301614	36303168	8629	-	NA	Tstart=780;Tend=2511;ID=RND-6_FAMILY-652;shortTE=F
CM029550.1	RepeatMasker	DNA/hAT-Tip100	36306700	36306894	594	+	NA	Tstart=1716;Tend=1887;ID=RND-6_FAMILY-1651;shortTE=F
CM029550.1	RepeatMasker	Unknown	36307569	36307681	426	-	NA	Tstart=2581;Tend=2681;ID=RND-6_FAMILY-1097;shortTE=F
CM029550.1	RepeatMasker	Unknown	36314806	36315019	535	+	NA	Tstart=2123;Tend=2325;ID=RND-1_FAMILY-238;shortTE=F
CM029550.1	RepeatMasker	Unknown	36328467	36328592	403	+	NA	Tstart=2344;Tend=2467;ID=RND-5_FAMILY-3134;shortTE=F
CM029550.1	RepeatMasker	Unknown	36330636	36332099	8060	-	NA	Tstart=1218;Tend=2592;ID=RND-1_FAMILY-306;shortTE=F
CM029550.1	RepeatMasker	Unknown	36332208	36332450	1597	+	NA	Tstart=907;Tend=1122;ID=RND-6_FAMILY-425;shortTE=F
CM029550.1	RepeatMasker	Unknown	36340113	36340628	3970	-	NA	Tstart=792;Tend=1313;ID=RND-6_FAMILY-7576;shortTE=F
CM029550.1	RepeatMasker	Unknown	36343463	36343662	1294	+	NA	Tstart=908;Tend=1124;ID=RND-6_FAMILY-425;shortTE=F
CM029550.1	RepeatMasker	Unknown	36346002	36346148	589	+	NA	Tstart=1827;Tend=1976;ID=RND-6_FAMILY-3929;shortTE=F
CM029550.1	RepeatMasker	Unknown	36349371	36349539	499	-	NA	Tstart=948;Tend=1105;ID=RND-6_FAMILY-5056;shortTE=F
CM029550.1	RepeatMasker	Unknown	36350792	36351035	1255	+	NA	Tstart=991;Tend=1229;ID=RND-1_FAMILY-124;shortTE=F
CM029550.1	RepeatMasker	Unknown	36351091	36351941	6864	+	NA	Tstart=903;Tend=1753;ID=RND-6_FAMILY-535;shortTE=F
CM029550.1	RepeatMasker	Unknown	36355319	36355499	451	+	NA	Tstart=890;Tend=1055;ID=RND-6_FAMILY-5;shortTE=F
CM029550.1	RepeatMasker	Unknown	36358053	36358626	3369	+	NA	Tstart=838;Tend=1448;ID=RND-1_FAMILY-642;shortTE=F
CM029550.1	RepeatMasker	Unknown	36358391	36358813	2534	-	NA	Tstart=2643;Tend=3059;ID=RND-1_FAMILY-42;shortTE=F
CM029550.1	RepeatMasker	Unknown	36358827	36359114	1411	-	NA	Tstart=1267;Tend=1532;ID=RND-5_FAMILY-1914;shortTE=F
CM029550.1	RepeatMasker	LINE/L2	36363560	36364528	5844	-	NA	Tstart=1631;Tend=2494;ID=RND-6_FAMILY-631;shortTE=F;TEgroup=ctg_5|RND-6_FAMILY-631|1
CM029550.1	RepeatMasker	LINE/L2	36364649	36364790	1221	-	NA	Tstart=1631;Tend=1772;ID=RND-6_FAMILY-631;shortTE=F
CM029550.1	RepeatMasker	Unknown	36366540	36368431	12865	-	NA	Tstart=929;Tend=2845;ID=RND-1_FAMILY-42;shortTE=F
CM029550.1	RepeatMasker	Unknown	36371271	36371461	1423	+	NA	Tstart=918;Tend=1104;ID=RND-6_FAMILY-656;shortTE=F
CM029550.1	RepeatMasker	Unknown	36372399	36372684	2419	+	NA	Tstart=5459;Tend=5744;ID=RND-6_FAMILY-7091;shortTE=F
CM029550.1	RepeatMasker	Unknown	36372685	36372881	1008	-	NA	Tstart=378;Tend=802;ID=RND-5_FAMILY-3309;shortTE=F
CM029550.1	RepeatMasker	Unknown	36374888	36375451	1479	-	NA	Tstart=1659;Tend=2193;ID=RND-6_FAMILY-1097;shortTE=F
CM029550.1	RepeatMasker	Unknown	36375885	36376140	2219	+	NA	Tstart=911;Tend=1167;ID=RND-6_FAMILY-3469;shortTE=F
CM029550.1	RepeatMasker	Unknown	36376228	36376490	1384	+	NA	Tstart=952;Tend=1174;ID=RND-1_FAMILY-232;shortTE=F
CM029550.1	RepeatMasker	LTR/ERV1	36376272	36376523	1065	+	NA	Tstart=846;Tend=1098;ID=RND-6_FAMILY-1988;shortTE=F
CM029550.1	RepeatMasker	DNA/hAT-Tip100	36376705	36376839	684	+	NA	Tstart=1736;Tend=1886;ID=RND-6_FAMILY-1651;shortTE=F
CM029550.1	RepeatMasker	Unknown	36379859	36379967	403	-	NA	Tstart=1933;Tend=2043;ID=RND-6_FAMILY-1661;shortTE=F
CM029550.1	RepeatMasker	Unknown	36381083	36381215	875	-	NA	Tstart=961;Tend=1094;ID=RND-6_FAMILY-5056;shortTE=F
CM029550.1	RepeatMasker	Unknown	36381642	36384624	24392	+	NA	Tstart=822;Tend=3814;ID=RND-1_FAMILY-126;shortTE=F
CM029550.1	RepeatMasker	LINE/L2	36385026	36385212	587	+	NA	Tstart=3300;Tend=3481;ID=RND-5_FAMILY-2898;shortTE=F
CM029550.1	RepeatMasker	Unknown	36386271	36386376	407	+	NA	Tstart=3208;Tend=3302;ID=RND-6_FAMILY-4001;shortTE=F
CM029550.1	RepeatMasker	Unknown	36389825	36391659	9797	-	NA	Tstart=797;Tend=3075;ID=RND-1_FAMILY-42;shortTE=F;TEgroup=ctg_5|RND-1_FAMILY-42|17
CM029550.1	RepeatMasker	Unknown	36391660	36392104	3947	+	NA	Tstart=1688;Tend=2132;ID=RND-1_FAMILY-469;shortTE=F
CM029550.1	RepeatMasker	Unknown	36392105	36392724	2063	+	NA	Tstart=889;Tend=1673;ID=RND-6_FAMILY-895;shortTE=F;TEgroup=ctg_5|RND-6_FAMILY-895|6
CM029550.1	RepeatMasker	Unknown	36397313	36398056	4132	-	NA	Tstart=1055;Tend=2266;ID=RND-1_FAMILY-158;shortTE=F;TEgroup=ctg_5|RND-1_FAMILY-158|10
CM029550.1	RepeatMasker	Unknown	36398063	36398758	5166	-	NA	Tstart=1055;Tend=1743;ID=RND-1_FAMILY-158;shortTE=F
CM029550.1	RepeatMasker	Unknown	36398760	36399277	3628	+	NA	Tstart=1719;Tend=2268;ID=RND-1_FAMILY-158;shortTE=F
CM029550.1	RepeatMasker	Unknown	36403196	36403327	524	+	NA	Tstart=1663;Tend=1789;ID=RND-1_FAMILY-244;shortTE=F
CM029550.1	RepeatMasker	Unknown	36404834	36404942	428	-	NA	Tstart=888;Tend=1003;ID=RND-6_FAMILY-1098;shortTE=F
CM029550.1	RepeatMasker	Unknown	36405102	36405297	520	+	NA	Tstart=183;Tend=376;ID=RND-6_FAMILY-1517;shortTE=F
CM029550.1	RepeatMasker	LTR/Gypsy	36408640	36412287	10966	+	NA	Tstart=110;Tend=7001;ID=RND-1_FAMILY-777;shortTE=F;TEgroup=ctg_5|RND-1_FAMILY-777|30
CM029550.1	RepeatMasker	Unknown	36415281	36415480	818	+	NA	Tstart=4329;Tend=4491;ID=RND-6_FAMILY-1277;shortTE=F
CM029550.1	RepeatMasker	Unknown	36415568	36415783	951	-	NA	Tstart=2205;Tend=2422;ID=RND-6_FAMILY-2528;shortTE=F
CM029550.1	RepeatMasker	Unknown	36417664	36417847	1301	-	NA	Tstart=1063;Tend=1244;ID=RND-1_FAMILY-197;shortTE=F
CM029550.1	RepeatMasker	DNA/hAT-Charlie	36419173	36419369	1161	-	NA	Tstart=953;Tend=1145;ID=RND-6_FAMILY-6777;shortTE=F
CM029550.1	RepeatMasker	Unknown	36419366	36419679	1193	+	NA	Tstart=1016;Tend=1295;ID=RND-6_FAMILY-1348;shortTE=F
CM029550.1	RepeatMasker	Unknown	36419689	36419837	572	+	NA	Tstart=910;Tend=1062;ID=RND-5_FAMILY-481;shortTE=F
CM029550.1	RepeatMasker	Unknown	36420466	36421411	5081	-	NA	Tstart=732;Tend=2276;ID=RND-6_FAMILY-1216;shortTE=F
CM029550.1	RepeatMasker	Unknown	36421388	36421701	2508	-	NA	Tstart=997;Tend=1310;ID=RND-6_FAMILY-6551;shortTE=F
CM029550.1	RepeatMasker	Unknown	36426163	36426466	1134	-	NA	Tstart=820;Tend=1041;ID=RND-4_FAMILY-12;shortTE=F
CM029550.1	RepeatMasker	DNA/TcMar-Tigger	36426214	36426499	834	+	NA	Tstart=661;Tend=901;ID=RND-6_FAMILY-1492;shortTE=F
CM029550.1	RepeatMasker	Unknown	36427195	36427453	775	+	NA	Tstart=1973;Tend=2245;ID=RND-5_FAMILY-2163;shortTE=F
CM029550.1	RepeatMasker	DNA/hAT-Charlie	36428285	36428410	903	-	NA	Tstart=953;Tend=1079;ID=RND-6_FAMILY-6777;shortTE=F
CM029550.1	RepeatMasker	LINE/L2	36428909	36430444	11854	+	NA	Tstart=424;Tend=1928;ID=RND-5_FAMILY-1394;shortTE=F
CM029550.1	RepeatMasker	Unknown	36430459	36430694	1831	-	NA	Tstart=922;Tend=1151;ID=RND-6_FAMILY-3469;shortTE=F
CM029550.1	RepeatMasker	LINE/I-Jockey	36430726	36430916	444	-	NA	Tstart=1000;Tend=1190;ID=VINGI-33_LMI;shortTE=F
CM029550.1	RepeatMasker	LINE/RTE-BovB	36431833	36433621	1318	-	NA	Tstart=234;Tend=1966;ID=RND-6_FAMILY-3464;shortTE=F
CM029550.1	RepeatMasker	Unknown	36434306	36434603	2514	+	NA	Tstart=750;Tend=1035;ID=RND-4_FAMILY-349;shortTE=F
CM029550.1	RepeatMasker	DNA/Academ-1	36434881	36435210	1333	-	NA	Tstart=2270;Tend=2584;ID=RND-6_FAMILY-3432;shortTE=F
CM029550.1	RepeatMasker	DNA/PIF-Harbinger	36435552	36435732	480	+	NA	Tstart=2317;Tend=2498;ID=HARBINGER-2_AG;shortTE=F
CM029550.1	RepeatMasker	Unknown	36435997	36436205	1276	+	NA	Tstart=728;Tend=928;ID=RND-6_FAMILY-652;shortTE=F
CM029550.1	RepeatMasker	Unknown	36437361	36437498	780	+	NA	Tstart=2373;Tend=2511;ID=RND-1_FAMILY-62;shortTE=F
CM029550.1	RepeatMasker	Unknown	36438127	36438508	3123	+	NA	Tstart=852;Tend=1234;ID=RND-1_FAMILY-484;shortTE=F
CM029550.1	RepeatMasker	Unknown	36438964	36441095	10151	-	NA	Tstart=1347;Tend=4177;ID=RND-1_FAMILY-50;shortTE=F;TEgroup=ctg_5|RND-1_FAMILY-50|15
CM029550.1	RepeatMasker	LINE/CR1	36442830	36443057	813	+	NA	Tstart=16;Tend=175;ID=RND-6_FAMILY-4146;shortTE=F
CM029550.1	RepeatMasker	LINE/CR1	36443251	36446160	2491	+	NA	Tstart=190;Tend=2934;ID=RND-6_FAMILY-4146;shortTE=F;TEgroup=ctg_5|RND-6_FAMILY-4146|2
CM029550.1	RepeatMasker	Unknown	36446716	36447547	6374	-	NA	Tstart=821;Tend=1645;ID=RND-1_FAMILY-484;shortTE=F
CM029550.1	RepeatMasker	Unknown	36450099	36450214	568	-	NA	Tstart=951;Tend=1076;ID=RND-1_FAMILY-151;shortTE=F
CM029550.1	RepeatMasker	DNA/TcMar-Mariner	36450242	36450493	460	+	NA	Tstart=620;Tend=900;ID=mariner-52_lsal;shortTE=F
CM029550.1	RepeatMasker	LTR/Gypsy	36451125	36459706	18014	+	NA	Tstart=103;Tend=7010;ID=RND-1_FAMILY-777;shortTE=F;LTRgroup=ctg_5_g62;TEgroup=ctg_5|RND-1_FAMILY-777|31
CM029550.1	RepeatMasker	Unknown	36459907	36460136	562	-	NA	Tstart=952;Tend=1183;ID=RND-1_FAMILY-371;shortTE=F
CM029550.1	RepeatMasker	Unknown	36461661	36461907	926	+	NA	Tstart=2701;Tend=2956;ID=RND-5_FAMILY-1125;shortTE=F
CM029550.1	RepeatMasker	LINE/L2	36462963	36463284	1107	-	NA	Tstart=1975;Tend=2270;ID=RND-6_FAMILY-876;shortTE=F
CM029550.1	RepeatMasker	LINE/L2	36463541	36464035	3626	-	NA	Tstart=729;Tend=1224;ID=RND-6_FAMILY-879;shortTE=F
CM029550.1	RepeatMasker	Unknown	36464163	36464267	476	+	NA	Tstart=439;Tend=552;ID=RND-6_FAMILY-2231;shortTE=F
CM029550.1	RepeatMasker	Unknown	36464463	36465729	8360	+	NA	Tstart=639;Tend=3139;ID=RND-5_FAMILY-868;shortTE=F;TEgroup=ctg_5|RND-5_FAMILY-868|8
CM029550.1	RepeatMasker	Unknown	36467291	36467736	3342	+	NA	Tstart=857;Tend=1290;ID=RND-6_FAMILY-43;shortTE=F
CM029550.1	RepeatMasker	Unknown	36467746	36468124	490	-	NA	Tstart=1135;Tend=1505;ID=RND-6_FAMILY-4346;shortTE=F
CM029550.1	RepeatMasker	Unknown	36468189	36468414	826	-	NA	Tstart=803;Tend=1026;ID=RND-1_FAMILY-7;shortTE=F
CM029550.1	RepeatMasker	Unknown	36473972	36474142	597	-	NA	Tstart=864;Tend=1027;ID=RND-6_FAMILY-425;shortTE=T;TEgroup=ctg_5|RND-6_FAMILY-425|11
CM029550.1	RepeatMasker	Unknown	36477202	36478159	7201	+	NA	Tstart=922;Tend=1892;ID=RND-5_FAMILY-2820;shortTE=F
CM029550.1	RepeatMasker	Unknown	36478153	36478600	3229	-	NA	Tstart=5158;Tend=5618;ID=RND-1_FAMILY-108;shortTE=F
CM029550.1	RepeatMasker	Unknown	36478609	36478784	1296	-	NA	Tstart=1005;Tend=1181;ID=RND-5_FAMILY-3171;shortTE=F
CM029550.1	RepeatMasker	Unknown	36484224	36484447	593	+	NA	Tstart=2202;Tend=2424;ID=RND-6_FAMILY-2528;shortTE=F
CM029550.1	RepeatMasker	LINE/RTE-RTE	36484421	36484668	628	-	NA	Tstart=1519;Tend=1757;ID=RND-6_FAMILY-2555;shortTE=F
CM029550.1	RepeatMasker	DNA/hAT-Charlie	36484449	36484660	1464	+	NA	Tstart=961;Tend=1172;ID=RND-6_FAMILY-6777;shortTE=F
CM029550.1	RepeatMasker	LTR/Gypsy	36488629	36489166	1323	+	NA	Tstart=502;Tend=1091;ID=RND-6_FAMILY-8952;shortTE=F
CM029550.1	RepeatMasker	Unknown	36489776	36491079	10675	-	NA	Tstart=792;Tend=2092;ID=RND-1_FAMILY-701;shortTE=F
CM029550.1	RepeatMasker	Unknown	36499109	36499235	539	-	NA	Tstart=2248;Tend=2370;ID=RND-6_FAMILY-1277;shortTE=F
CM029550.1	RepeatMasker	Unknown	36506367	36506928	555	+	NA	Tstart=1;Tend=2348;ID=RND-6_FAMILY-1835;shortTE=F;TEgroup=ctg_5|RND-6_FAMILY-1835|1
CM029550.1	RepeatMasker	Unknown	36508359	36509114	5428	-	NA	Tstart=930;Tend=1669;ID=RND-6_FAMILY-1216;shortTE=F
CM029550.1	RepeatMasker	Unknown	36510613	36510894	1863	+	NA	Tstart=986;Tend=1259;ID=RND-1_FAMILY-16;shortTE=F
CM029550.1	RepeatMasker	Unknown	36512087	36512330	800	+	NA	Tstart=816;Tend=1841;ID=RND-1_FAMILY-686;shortTE=F;TEgroup=ctg_5|RND-1_FAMILY-686|1
CM029550.1	RepeatMasker	Unknown	36512343	36512454	696	+	NA	Tstart=1041;Tend=1148;ID=RND-6_FAMILY-4849;shortTE=F
CM029550.1	RepeatMasker	Unknown	36515433	36517651	18576	+	NA	Tstart=795;Tend=3075;ID=RND-1_FAMILY-42;shortTE=F
CM029550.1	RepeatMasker	Unknown	36518527	36519648	8648	-	NA	Tstart=823;Tend=1962;ID=RND-5_FAMILY-892;shortTE=F
CM029550.1	RepeatMasker	RC/Helitron	36519684	36520087	2928	-	NA	Tstart=567;Tend=1001;ID=RND-4_FAMILY-19;shortTE=F
CM029550.1	RepeatMasker	Unknown	36526224	36526335	494	+	NA	Tstart=888;Tend=994;ID=RND-1_FAMILY-531;shortTE=F
CM029550.1	RepeatMasker	Unknown	36526752	36527233	3885	-	NA	Tstart=876;Tend=1361;ID=RND-1_FAMILY-204;shortTE=F
CM029550.1	RepeatMasker	Unknown	36536127	36536424	1583	+	NA	Tstart=1650;Tend=1972;ID=RND-4_FAMILY-875;shortTE=F
CM029550.1	RepeatMasker	Unknown	36543707	36543858	473	-	NA	Tstart=948;Tend=1122;ID=RND-1_FAMILY-371;shortTE=F
CM029550.1	RepeatMasker	Unknown	36544484	36544599	418	+	NA	Tstart=934;Tend=1047;ID=RND-6_FAMILY-1277;shortTE=F
CM029550.1	RepeatMasker	Unknown	36549888	36550046	448	+	NA	Tstart=1668;Tend=1855;ID=RND-6_FAMILY-4370;shortTE=F
CM029550.1	RepeatMasker	Unknown	36555316	36555742	3363	-	NA	Tstart=859;Tend=1276;ID=RND-6_FAMILY-43;shortTE=F
CM029550.1	RepeatMasker	Unknown	36557573	36559442	7492	+	NA	Tstart=732;Tend=3283;ID=RND-5_FAMILY-2351;shortTE=F;TEgroup=ctg_5|RND-5_FAMILY-2351|4
CM029550.1	RepeatMasker	Unknown	36561011	36561203	409	-	NA	Tstart=2310;Tend=2508;ID=RND-6_FAMILY-1561;shortTE=F
CM029550.1	RepeatMasker	Unknown	36561660	36561963	1175	-	NA	Tstart=1427;Tend=1731;ID=RND-1_FAMILY-56;shortTE=F
CM029550.1	RepeatMasker	Unknown	36563527	36563631	507	-	NA	Tstart=817;Tend=911;ID=RND-1_FAMILY-75;shortTE=F
CM029550.1	RepeatMasker	LINE/L2	36566335	36566902	3099	-	NA	Tstart=2504;Tend=3037;ID=RND-5_FAMILY-3341;shortTE=F
CM029550.1	RepeatMasker	Unknown	36567226	36567419	1283	+	NA	Tstart=817;Tend=1033;ID=RND-4_FAMILY-12;shortTE=F
CM029550.1	RepeatMasker	Unknown	36567580	36568332	6142	-	NA	Tstart=980;Tend=1747;ID=RND-5_FAMILY-1305;shortTE=F
CM029550.1	RepeatMasker	Unknown	36571253	36571565	2119	+	NA	Tstart=865;Tend=1167;ID=RND-6_FAMILY-41;shortTE=F
CM029550.1	RepeatMasker	LINE/Penelope	36572059	36572317	449	-	NA	Tstart=3229;Tend=3392;ID=RND-6_FAMILY-3148;shortTE=T;TEgroup=ctg_5|RND-6_FAMILY-3148|11
CM029550.1	RepeatMasker	LINE/Penelope	36572335	36572453	569	+	NA	Tstart=3228;Tend=3346;ID=RND-6_FAMILY-3148;shortTE=F
CM029550.1	RepeatMasker	Unknown	36572618	36572960	747	+	NA	Tstart=965;Tend=1342;ID=RND-6_FAMILY-5389;shortTE=F
CM029550.1	RepeatMasker	Unknown	36576858	36577057	1441	-	NA	Tstart=757;Tend=953;ID=RND-5_FAMILY-3819;shortTE=F
CM029550.1	RepeatMasker	Unknown	36577061	36577193	935	+	NA	Tstart=2109;Tend=2241;ID=RND-6_FAMILY-569;shortTE=F
CM029550.1	RepeatMasker	Unknown	36577376	36577954	3146	-	NA	Tstart=1011;Tend=1596;ID=RND-6_FAMILY-2379;shortTE=F
CM029550.1	RepeatMasker	Unknown	36577938	36578224	1646	+	NA	Tstart=907;Tend=1190;ID=RND-6_FAMILY-4614;shortTE=F
CM029550.1	RepeatMasker	Unknown	36578259	36578429	809	-	NA	Tstart=106;Tend=725;ID=RND-6_FAMILY-2379;shortTE=F;TEgroup=ctg_5|RND-6_FAMILY-2379|5
CM029550.1	RepeatMasker	Unknown	36578430	36578538	798	+	NA	Tstart=1793;Tend=1901;ID=RND-6_FAMILY-530;shortTE=F
CM029550.1	RepeatMasker	Unknown	36578594	36579844	8900	-	NA	Tstart=797;Tend=1859;ID=RND-1_FAMILY-380;shortTE=F
CM029550.1	RepeatMasker	Unknown	36583346	36583469	1044	-	NA	Tstart=1133;Tend=1256;ID=RND-1_FAMILY-266;shortTE=F
CM029550.1	RepeatMasker	Unknown	36584046	36584207	806	-	NA	Tstart=917;Tend=1089;ID=RND-6_FAMILY-656;shortTE=F
CM029550.1	RepeatMasker	Unknown	36585586	36585769	448	-	NA	Tstart=1029;Tend=1235;ID=RND-6_FAMILY-6551;shortTE=F
CM029550.1	RepeatMasker	LINE/R2	36586545	36586684	563	+	NA	Tstart=391;Tend=515;ID=RND-6_FAMILY-1328;shortTE=F
CM029550.1	RepeatMasker	Unknown	36586569	36586691	618	-	NA	Tstart=2313;Tend=2430;ID=RND-5_FAMILY-3489;shortTE=F
CM029550.1	RepeatMasker	LINE/RTE-X	36590220	36590869	1426	+	NA	Tstart=1586;Tend=2218;ID=RND-6_FAMILY-2488;shortTE=F
CM029550.1	RepeatMasker	Unknown	36591817	36593189	11129	-	NA	Tstart=2253;Tend=3590;ID=RND-6_FAMILY-2526;shortTE=F
CM029550.1	RepeatMasker	Unknown	36593170	36593306	760	-	NA	Tstart=910;Tend=1010;ID=RND-6_FAMILY-425;shortTE=F
CM029550.1	RepeatMasker	Unknown	36593912	36595164	10476	-	NA	Tstart=866;Tend=2122;ID=RND-6_FAMILY-2524;shortTE=F
CM029550.1	RepeatMasker	Unknown	36595323	36595489	951	+	NA	Tstart=899;Tend=1125;ID=RND-6_FAMILY-4706;shortTE=F
CM029550.1	RepeatMasker	DNA/hAT-Charlie	36597171	36597324	1027	-	NA	Tstart=964;Tend=1117;ID=RND-6_FAMILY-6777;shortTE=F
CM029550.1	RepeatMasker	Unknown	36597469	36597600	617	-	NA	Tstart=2851;Tend=3012;ID=RND-5_FAMILY-3489;shortTE=F
CM029550.1	RepeatMasker	Unknown	36598226	36598958	5884	+	NA	Tstart=896;Tend=1622;ID=RND-4_FAMILY-23;shortTE=F
CM029550.1	RepeatMasker	SINE	36600326	36600602	1410	-	NA	Tstart=825;Tend=1661;ID=RND-6_FAMILY-1645;shortTE=F;TEgroup=ctg_5|RND-6_FAMILY-1645|9
CM029550.1	RepeatMasker	Unknown	36601159	36601293	617	-	NA	Tstart=923;Tend=1057;ID=RND-1_FAMILY-801;shortTE=F
CM029550.1	RepeatMasker	Unknown	36601492	36601789	1280	-	NA	Tstart=910;Tend=1186;ID=RND-5_FAMILY-481;shortTE=F
CM029550.1	RepeatMasker	Unknown	36603121	36603330	740	-	NA	Tstart=924;Tend=1117;ID=RND-6_FAMILY-2033;shortTE=F
CM029550.1	RepeatMasker	Unknown	36603530	36603794	1186	+	NA	Tstart=819;Tend=1034;ID=RND-4_FAMILY-12;shortTE=F
CM029550.1	RepeatMasker	LINE/L2	36604549	36604942	2011	-	NA	Tstart=1498;Tend=1933;ID=RND-5_FAMILY-587;shortTE=F
CM029550.1	RepeatMasker	Unknown	36606649	36606951	2514	-	NA	Tstart=864;Tend=1166;ID=RND-6_FAMILY-41;shortTE=F
CM029550.1	RepeatMasker	Unknown	36607120	36607712	4739	+	NA	Tstart=1044;Tend=1633;ID=RND-1_FAMILY-464;shortTE=F
CM029550.1	RepeatMasker	Unknown	36607874	36609353	10548	-	NA	Tstart=812;Tend=2301;ID=RND-1_FAMILY-334;shortTE=F
CM029550.1	RepeatMasker	Unknown	36609366	36610301	5778	-	NA	Tstart=754;Tend=1736;ID=RND-1_FAMILY-849;shortTE=F
CM029550.1	RepeatMasker	Unknown	36613081	36614855	12740	-	NA	Tstart=794;Tend=2573;ID=RND-1_FAMILY-517;shortTE=F
CM029550.1	RepeatMasker	Unknown	36615065	36615773	3579	+	NA	Tstart=8;Tend=651;ID=RND-1_FAMILY-158;shortTE=F
CM029550.1	RepeatMasker	LINE/L2	36615786	36616928	9440	+	NA	Tstart=2003;Tend=3153;ID=RND-6_FAMILY-5882;shortTE=F
CM029550.1	RepeatMasker	Unknown	36618824	36618953	540	-	NA	Tstart=1076;Tend=1221;ID=RND-1_FAMILY-688;shortTE=F
CM029550.1	RepeatMasker	DNA/TcMar-Tc1	36621700	36622593	4372	+	NA	Tstart=903;Tend=1880;ID=RND-4_FAMILY-361;shortTE=F;TEgroup=ctg_5|RND-4_FAMILY-361|6
CM029550.1	RepeatMasker	Unknown	36624106	36624256	953	+	NA	Tstart=965;Tend=1113;ID=RND-6_FAMILY-5056;shortTE=F
CM029550.1	RepeatMasker	Unknown	36624254	36624814	2618	+	NA	Tstart=1015;Tend=1500;ID=RND-6_FAMILY-2174;shortTE=F
CM029550.1	RepeatMasker	Unknown	36625098	36625352	1604	+	NA	Tstart=907;Tend=1125;ID=RND-6_FAMILY-425;shortTE=F
CM029550.1	RepeatMasker	Unknown	36626028	36626464	3045	-	NA	Tstart=939;Tend=1368;ID=RND-6_FAMILY-7320;shortTE=F
CM029550.1	RepeatMasker	LINE/RTE-BovB	36627115	36628981	15631	+	NA	Tstart=152;Tend=1966;ID=RND-6_FAMILY-3464;shortTE=F
CM029550.1	RepeatMasker	LINE/L2	36629833	36630113	1609	+	NA	Tstart=4797;Tend=5086;ID=RND-1_FAMILY-157;shortTE=F
CM029550.1	RepeatMasker	RC/Helitron	36630368	36631145	6407	+	NA	Tstart=1368;Tend=2187;ID=RND-4_FAMILY-19;shortTE=F
CM029550.1	RepeatMasker	Unknown	36633344	36633746	3150	+	NA	Tstart=872;Tend=1300;ID=RND-5_FAMILY-644;shortTE=F
CM029550.1	RepeatMasker	Unknown	36634630	36634732	530	-	NA	Tstart=998;Tend=1101;ID=RND-1_FAMILY-124;shortTE=F
CM029550.1	RepeatMasker	Unknown	36635713	36635848	473	+	NA	Tstart=245;Tend=344;ID=RND-6_FAMILY-2379;shortTE=F
CM029550.1	RepeatMasker	Unknown	36641668	36641844	546	+	NA	Tstart=1402;Tend=1570;ID=RND-6_FAMILY-1499;shortTE=T;TEgroup=ctg_5|RND-6_FAMILY-1499|8
CM029550.1	RepeatMasker	Unknown	36641998	36642245	1921	-	NA	Tstart=998;Tend=1243;ID=RND-6_FAMILY-2174;shortTE=F
CM029550.1	RepeatMasker	Unknown	36645682	36645960	1230	+	NA	Tstart=1132;Tend=1386;ID=RND-6_FAMILY-2379;shortTE=F
CM029550.1	RepeatMasker	LINE/L2	36647016	36647176	794	-	NA	Tstart=1061;Tend=1221;ID=RND-5_FAMILY-1369;shortTE=F
CM029550.1	RepeatMasker	Unknown	36647924	36649327	10986	+	NA	Tstart=882;Tend=2552;ID=RND-1_FAMILY-277;shortTE=F
CM029550.1	RepeatMasker	Unknown	36651801	36651915	774	+	NA	Tstart=1075;Tend=1190;ID=RND-6_FAMILY-2727;shortTE=F
CM029550.1	RepeatMasker	LINE/Penelope	36651978	36652273	657	-	NA	Tstart=934;Tend=1187;ID=RND-6_FAMILY-1559;shortTE=F
CM029550.1	RepeatMasker	Unknown	36654207	36654757	2930	+	NA	Tstart=806;Tend=1357;ID=RND-4_FAMILY-2208;shortTE=F
CM029550.1	RepeatMasker	Unknown	36656247	36656386	410	+	NA	Tstart=502;Tend=643;ID=RND-6_FAMILY-1035;shortTE=F
CM029550.1	RepeatMasker	Unknown	36658887	36659017	992	-	NA	Tstart=930;Tend=1066;ID=RND-1_FAMILY-152;shortTE=F
CM029550.1	RepeatMasker	LINE/Dong-R4	36659053	36659749	5522	+	NA	Tstart=4142;Tend=4858;ID=RND-6_FAMILY-2131;shortTE=F
CM029550.1	RepeatMasker	Unknown	36660567	36661040	3330	+	NA	Tstart=5156;Tend=5629;ID=RND-1_FAMILY-108;shortTE=F
CM029550.1	RepeatMasker	LINE/L2	36661189	36661289	554	-	NA	Tstart=4990;Tend=5091;ID=RND-1_FAMILY-157;shortTE=F
CM029550.1	RepeatMasker	Unknown	36662084	36662969	6687	-	NA	Tstart=932;Tend=1798;ID=RND-1_FAMILY-150;shortTE=F
CM029550.1	RepeatMasker	Unknown	36662967	36663392	3562	-	NA	Tstart=830;Tend=1260;ID=RND-1_FAMILY-234;shortTE=F
CM029550.1	RepeatMasker	Unknown	36664873	36664983	699	-	NA	Tstart=954;Tend=1070;ID=RND-6_FAMILY-5056;shortTE=F
CM029550.1	RepeatMasker	Unknown	36665747	36665995	1517	+	NA	Tstart=910;Tend=1194;ID=RND-5_FAMILY-481;shortTE=F
CM029550.1	RepeatMasker	LINE	36666056	36667029	7574	-	NA	Tstart=4950;Tend=5939;ID=RND-5_FAMILY-4184;shortTE=F
CM029550.1	RepeatMasker	Unknown	36667890	36668047	1016	-	NA	Tstart=968;Tend=1130;ID=RND-1_FAMILY-410;shortTE=F
CM029550.1	RepeatMasker	Unknown	36668043	36668290	575	-	NA	Tstart=910;Tend=1187;ID=RND-5_FAMILY-481;shortTE=F
CM029550.1	RepeatMasker	LINE/L2	36668806	36669414	3421	-	NA	Tstart=1648;Tend=2277;ID=RND-6_FAMILY-876;shortTE=F
CM029550.1	RepeatMasker	Unknown	36670534	36671884	10214	+	NA	Tstart=857;Tend=2209;ID=RND-5_FAMILY-273;shortTE=F
CM029550.1	RepeatMasker	Unknown	36673133	36673314	1037	-	NA	Tstart=974;Tend=1155;ID=RND-6_FAMILY-1657;shortTE=F
CM029550.1	RepeatMasker	LINE/L2	36674887	36675204	706	+	NA	Tstart=2885;Tend=3170;ID=RND-6_FAMILY-2396;shortTE=F
CM029550.1	RepeatMasker	Unknown	36675834	36676818	8006	+	NA	Tstart=921;Tend=1878;ID=RND-1_FAMILY-743;shortTE=F
CM029550.1	RepeatMasker	Unknown	36678299	36678611	490	-	NA	Tstart=150;Tend=455;ID=RND-6_FAMILY-77;shortTE=F
CM029550.1	RepeatMasker	Unknown	36678370	36678619	1914	+	NA	Tstart=998;Tend=1277;ID=RND-1_FAMILY-84;shortTE=F
CM029550.1	RepeatMasker	Unknown	36679097	36679969	5418	-	NA	Tstart=998;Tend=1880;ID=RND-6_FAMILY-6551;shortTE=F
CM029550.1	RepeatMasker	LINE/L2	36681099	36682722	2612	-	NA	Tstart=611;Tend=2393;ID=RND-5_FAMILY-1638;shortTE=F;TEgroup=ctg_5|RND-5_FAMILY-1638|1
CM029550.1	RepeatMasker	Unknown	36683162	36683340	577	+	NA	Tstart=851;Tend=1036;ID=RND-3_FAMILY-190;shortTE=F
CM029550.1	RepeatMasker	Unknown	36683822	36684753	5691	-	NA	Tstart=1971;Tend=2888;ID=RND-1_FAMILY-284;shortTE=F
CM029550.1	RepeatMasker	Unknown	36684754	36685060	2443	-	NA	Tstart=860;Tend=1168;ID=RND-6_FAMILY-41;shortTE=F
CM029550.1	RepeatMasker	Unknown	36685172	36685710	3447	+	NA	Tstart=2099;Tend=2629;ID=RND-6_FAMILY-4535;shortTE=F
CM029550.1	RepeatMasker	Unknown	36686730	36688262	13433	+	NA	Tstart=630;Tend=2167;ID=RND-1_FAMILY-658;shortTE=F
CM029550.1	RepeatMasker	Unknown	36689409	36689665	2080	+	NA	Tstart=1222;Tend=1491;ID=RND-6_FAMILY-2174;shortTE=F
CM029550.1	RepeatMasker	Unknown	36692032	36692161	874	+	NA	Tstart=957;Tend=1087;ID=RND-1_FAMILY-290;shortTE=F
CM029550.1	RepeatMasker	Unknown	36692186	36693209	9007	+	NA	Tstart=846;Tend=1868;ID=RND-1_FAMILY-380;shortTE=F
CM029550.1	RepeatMasker	Unknown	36693442	36693603	1332	+	NA	Tstart=859;Tend=1020;ID=RND-6_FAMILY-43;shortTE=F
CM029550.1	RepeatMasker	Unknown	36693636	36694532	3291	-	NA	Tstart=884;Tend=1363;ID=RND-1_FAMILY-204;shortTE=F;TEgroup=ctg_5|RND-1_FAMILY-204|11
CM029550.1	RepeatMasker	Unknown	36694780	36695131	2407	-	NA	Tstart=1114;Tend=1493;ID=RND-1_FAMILY-363;shortTE=F
CM029550.1	RepeatMasker	DNA	36695163	36695393	1787	-	NA	Tstart=756;Tend=972;ID=RND-6_FAMILY-1340;shortTE=F
CM029550.1	RepeatMasker	Unknown	36695395	36695548	2407	-	NA	Tstart=929;Tend=1113;ID=RND-1_FAMILY-363;shortTE=T;TEgroup=ctg_5|RND-1_FAMILY-363|7
CM029550.1	RepeatMasker	DNA/TcMar-Tc1	36697642	36698485	785	-	NA	Tstart=1;Tend=901;ID=mariner-n1_rpr;shortTE=F
CM029550.1	RepeatMasker	Unknown	36701814	36702020	1561	-	NA	Tstart=951;Tend=1166;ID=RND-5_FAMILY-1487;shortTE=F
CM029550.1	RepeatMasker	DNA/CMC-EnSpm	36701816	36702047	884	+	NA	Tstart=4207;Tend=4442;ID=RND-6_FAMILY-9514;shortTE=F
CM029550.1	RepeatMasker	Unknown	36702418	36702671	803	+	NA	Tstart=679;Tend=937;ID=RND-6_FAMILY-1561;shortTE=F
CM029550.1	RepeatMasker	Unknown	36703043	36703228	650	+	NA	Tstart=492;Tend=670;ID=RND-6_FAMILY-7922;shortTE=F
CM029550.1	RepeatMasker	Unknown	36703911	36704179	1292	+	NA	Tstart=918;Tend=1198;ID=RND-6_FAMILY-425;shortTE=F
CM029550.1	RepeatMasker	DNA/TcMar-Pogo	36704532	36704867	606	-	NA	Tstart=1879;Tend=2228;ID=RND-6_FAMILY-3089;shortTE=F
CM029550.1	RepeatMasker	Unknown	36704632	36704879	1378	+	NA	Tstart=1427;Tend=1666;ID=RND-1_FAMILY-527;shortTE=F
CM029550.1	RepeatMasker	Unknown	36711812	36713471	12135	-	NA	Tstart=712;Tend=2339;ID=RND-6_FAMILY-652;shortTE=F
CM029550.1	RepeatMasker	Unknown	36714245	36714512	1768	+	NA	Tstart=902;Tend=1422;ID=RND-6_FAMILY-425;shortTE=F
CM029550.1	RepeatMasker	Unknown	36714846	36715069	1610	+	NA	Tstart=873;Tend=1095;ID=RND-1_FAMILY-386;shortTE=F
CM029550.1	RepeatMasker	Unknown	36716746	36716855	598	-	NA	Tstart=1292;Tend=1381;ID=RND-3_FAMILY-549;shortTE=F
CM029550.1	RepeatMasker	Unknown	36717102	36717617	1310	+	NA	Tstart=955;Tend=1378;ID=RND-3_FAMILY-549;shortTE=F;TEgroup=ctg_5|RND-3_FAMILY-549|34
CM029550.1	RepeatMasker	Unknown	36719784	36719926	612	-	NA	Tstart=2312;Tend=2440;ID=RND-5_FAMILY-3489;shortTE=F
CM029550.1	RepeatMasker	Unknown	36725540	36725684	969	-	NA	Tstart=1786;Tend=1929;ID=RND-5_FAMILY-1633;shortTE=F
CM029550.1	RepeatMasker	Unknown	36726808	36727522	5505	+	NA	Tstart=1053;Tend=1772;ID=RND-1_FAMILY-400;shortTE=F
CM029550.1	RepeatMasker	Unknown	36729240	36729416	482	+	NA	Tstart=561;Tend=712;ID=RND-6_FAMILY-7543;shortTE=F
CM029550.1	RepeatMasker	Unknown	36729761	36730162	919	+	NA	Tstart=699;Tend=1076;ID=RND-6_FAMILY-7543;shortTE=F
CM029550.1	RepeatMasker	Unknown	36732637	36732779	620	+	NA	Tstart=1000;Tend=1140;ID=RND-1_FAMILY-124;shortTE=F
CM029550.1	RepeatMasker	Unknown	36733815	36734949	8188	+	NA	Tstart=899;Tend=2088;ID=RND-6_FAMILY-14;shortTE=F
CM029550.1	RepeatMasker	Unknown	36734962	36735954	7968	-	NA	Tstart=671;Tend=1635;ID=RND-5_FAMILY-256;shortTE=F
CM029550.1	RepeatMasker	Unknown	36736356	36736843	3990	+	NA	Tstart=951;Tend=1433;ID=RND-1_FAMILY-263;shortTE=F
CM029550.1	RepeatMasker	Unknown	36737058	36737367	478	+	NA	Tstart=1601;Tend=1891;ID=RND-1_FAMILY-679;shortTE=F
CM029550.1	RepeatMasker	Unknown	36740599	36740860	1746	+	NA	Tstart=962;Tend=1224;ID=RND-6_FAMILY-5056;shortTE=F
CM029550.1	RepeatMasker	Unknown	36746011	36746230	1586	+	NA	Tstart=815;Tend=1034;ID=RND-4_FAMILY-12;shortTE=F
CM029550.1	RepeatMasker	Unknown	36747618	36747728	717	+	NA	Tstart=1664;Tend=1779;ID=RND-6_FAMILY-4370;shortTE=F
CM029550.1	RepeatMasker	Unknown	36748527	36749842	792	-	NA	Tstart=869;Tend=2088;ID=RND-1_FAMILY-143;shortTE=T;TEgroup=ctg_5|RND-1_FAMILY-143|5
CM029550.1	RepeatMasker	Unknown	36749843	36751047	7544	-	NA	Tstart=783;Tend=2415;ID=RND-6_FAMILY-335;shortTE=F
CM029550.1	RepeatMasker	Unknown	36751055	36751322	2148	-	NA	Tstart=786;Tend=1067;ID=RND-5_FAMILY-4284;shortTE=F
CM029550.1	RepeatMasker	Unknown	36751348	36751876	4191	-	NA	Tstart=450;Tend=990;ID=RND-6_FAMILY-335;shortTE=F
CM029550.1	RepeatMasker	LINE/L2	36756956	36757234	1079	-	NA	Tstart=731;Tend=1032;ID=RND-6_FAMILY-879;shortTE=F
CM029550.1	RepeatMasker	Unknown	36758135	36759780	12519	+	NA	Tstart=767;Tend=2495;ID=RND-1_FAMILY-510;shortTE=F
CM029550.1	RepeatMasker	LINE/L2	36761048	36763230	3009	-	NA	Tstart=281;Tend=2338;ID=RND-5_FAMILY-308;shortTE=F
CM029550.1	RepeatMasker	Unknown	36766645	36767524	5676	+	NA	Tstart=748;Tend=1668;ID=RND-1_FAMILY-550;shortTE=F
CM029550.1	RepeatMasker	Unknown	36767539	36768665	9152	-	NA	Tstart=1494;Tend=2636;ID=RND-6_FAMILY-504;shortTE=F
CM029550.1	RepeatMasker	Unknown	36768676	36769341	4941	-	NA	Tstart=1040;Tend=1704;ID=RND-6_FAMILY-6551;shortTE=F
CM029550.1	RepeatMasker	Unknown	36769344	36770038	5273	-	NA	Tstart=512;Tend=1198;ID=RND-6_FAMILY-504;shortTE=F
CM029550.1	RepeatMasker	LINE/L2	36770592	36771933	1876	-	NA	Tstart=283;Tend=1609;ID=RND-5_FAMILY-308;shortTE=F
CM029550.1	RepeatMasker	Unknown	36772318	36772603	2311	+	NA	Tstart=752;Tend=1038;ID=RND-4_FAMILY-349;shortTE=F
CM029550.1	RepeatMasker	LINE/L2	36772603	36773068	2599	-	NA	Tstart=1604;Tend=2073;ID=RND-6_FAMILY-876;shortTE=F
CM029550.1	RepeatMasker	DNA/hAT-Charlie	36773055	36773306	1156	+	NA	Tstart=953;Tend=1180;ID=RND-6_FAMILY-6777;shortTE=F
CM029550.1	RepeatMasker	Unknown	36774832	36774947	627	-	NA	Tstart=2116;Tend=2229;ID=RND-5_FAMILY-868;shortTE=F
CM029550.1	RepeatMasker	Unknown	36774950	36775307	2206	+	NA	Tstart=1166;Tend=1589;ID=RND-5_FAMILY-444;shortTE=F
CM029550.1	RepeatMasker	Unknown	36775339	36776799	9556	+	NA	Tstart=799;Tend=2298;ID=RND-1_FAMILY-356;shortTE=F
CM029550.1	RepeatMasker	Unknown	36776816	36777393	3712	+	NA	Tstart=1218;Tend=1783;ID=RND-4_FAMILY-104;shortTE=F
CM029550.1	RepeatMasker	LINE/I-Jockey	36777782	36778897	2143	+	NA	Tstart=1;Tend=1062;ID=VINGI-7_LMI;shortTE=F
CM029550.1	RepeatMasker	Unknown	36779521	36780471	6476	-	NA	Tstart=818;Tend=1763;ID=RND-1_FAMILY-356;shortTE=F
CM029550.1	RepeatMasker	Unknown	36780959	36781378	1594	+	NA	Tstart=929;Tend=1341;ID=RND-1_FAMILY-363;shortTE=F
CM029550.1	RepeatMasker	Unknown	36781379	36782119	4613	-	NA	Tstart=756;Tend=1628;ID=RND-1_FAMILY-5;shortTE=F
CM029550.1	RepeatMasker	DNA/Kolobok	36782398	36782861	3145	-	NA	Tstart=966;Tend=1426;ID=RND-1_FAMILY-437;shortTE=F
CM029550.1	RepeatMasker	Unknown	36783692	36786859	24117	+	NA	Tstart=842;Tend=3924;ID=RND-6_FAMILY-772;shortTE=F
CM029550.1	RepeatMasker	Unknown	36787077	36787244	598	-	NA	Tstart=1429;Tend=1564;ID=RND-6_FAMILY-938;shortTE=F
CM029550.1	RepeatMasker	Unknown	36787332	36787564	462	+	NA	Tstart=2727;Tend=2958;ID=RND-6_FAMILY-1277;shortTE=F
CM029550.1	RepeatMasker	Unknown	36787750	36789496	13824	+	NA	Tstart=3948;Tend=5666;ID=RND-6_FAMILY-772;shortTE=F
CM029550.1	RepeatMasker	Unknown	36789492	36790165	5326	+	NA	Tstart=864;Tend=1535;ID=RND-1_FAMILY-249;shortTE=F
CM029550.1	RepeatMasker	Unknown	36790161	36791095	7142	+	NA	Tstart=5542;Tend=6512;ID=RND-6_FAMILY-772;shortTE=F
CM029550.1	RepeatMasker	Unknown	36791360	36791837	4152	+	NA	Tstart=1275;Tend=1752;ID=RND-1_FAMILY-489;shortTE=F
CM029550.1	RepeatMasker	Unknown	36792406	36792648	1013	-	NA	Tstart=957;Tend=1208;ID=RND-6_FAMILY-5056;shortTE=F
CM029550.1	RepeatMasker	Unknown	36792918	36793096	778	+	NA	Tstart=919;Tend=1107;ID=RND-1_FAMILY-151;shortTE=F
CM029550.1	RepeatMasker	LINE/L2	36795383	36795610	1924	-	NA	Tstart=694;Tend=920;ID=RND-1_FAMILY-360;shortTE=F
CM029550.1	RepeatMasker	LINE/L2	36795991	36796127	8145	+	NA	Tstart=103;Tend=296;ID=RND-6_FAMILY-3837;shortTE=F
CM029550.1	RepeatMasker	LINE/L2	36796128	36796924	786	-	NA	Tstart=1574;Tend=2380;ID=RND-6_FAMILY-2874;shortTE=F
CM029550.1	RepeatMasker	LINE/L2	36796925	36797780	8145	+	NA	Tstart=297;Tend=1519;ID=RND-6_FAMILY-3837;shortTE=F
CM029550.1	RepeatMasker	LINE/L2	36797860	36798925	9266	-	NA	Tstart=1306;Tend=2370;ID=RND-5_FAMILY-4046;shortTE=F
CM029550.1	RepeatMasker	Unknown	36799286	36799661	1894	-	NA	Tstart=959;Tend=1352;ID=RND-6_FAMILY-192;shortTE=F
CM029550.1	RepeatMasker	Unknown	36801640	36802138	3225	+	NA	Tstart=5143;Tend=5637;ID=RND-1_FAMILY-108;shortTE=F
CM029550.1	RepeatMasker	Unknown	36802226	36802689	3667	+	NA	Tstart=996;Tend=1472;ID=RND-1_FAMILY-247;shortTE=F
CM029550.1	RepeatMasker	Unknown	36802767	36802898	1036	-	NA	Tstart=1232;Tend=1363;ID=RND-1_FAMILY-204;shortTE=F
CM029550.1	RepeatMasker	Unknown	36803222	36803703	4153	-	NA	Tstart=972;Tend=1454;ID=RND-1_FAMILY-576;shortTE=F
CM029550.1	RepeatMasker	Unknown	36804006	36804316	1579	-	NA	Tstart=1860;Tend=2196;ID=RND-5_FAMILY-738;shortTE=F
CM029550.1	RepeatMasker	Unknown	36804274	36804522	1434	+	NA	Tstart=951;Tend=1151;ID=RND-5_FAMILY-1487;shortTE=F
CM029550.1	RepeatMasker	Unknown	36804782	36805322	2389	-	NA	Tstart=122;Tend=608;ID=RND-5_FAMILY-738;shortTE=F
CM029550.1	RepeatMasker	Unknown	36805723	36806074	2839	-	NA	Tstart=883;Tend=1243;ID=RND-1_FAMILY-204;shortTE=F
CM029550.1	RepeatMasker	Unknown	36806122	36806572	2866	-	NA	Tstart=3345;Tend=3806;ID=RND-6_FAMILY-1007;shortTE=F
CM029550.1	RepeatMasker	Unknown	36806629	36806776	576	-	NA	Tstart=3769;Tend=3905;ID=RND-1_FAMILY-585;shortTE=F
CM029550.1	RepeatMasker	Unknown	36806797	36806967	830	+	NA	Tstart=900;Tend=1131;ID=RND-6_FAMILY-4706;shortTE=F
CM029550.1	RepeatMasker	LINE/L2	36808457	36809461	8644	-	NA	Tstart=1808;Tend=2814;ID=RND-4_FAMILY-1632;shortTE=F
CM029550.1	RepeatMasker	Unknown	36811997	36812233	1628	+	NA	Tstart=926;Tend=1167;ID=RND-6_FAMILY-3469;shortTE=F
CM029550.1	RepeatMasker	DNA/CMC-EnSpm	36813025	36814456	11798	-	NA	Tstart=762;Tend=2197;ID=RND-1_FAMILY-256;shortTE=F
CM029550.1	RepeatMasker	Unknown	36814458	36814877	1786	+	NA	Tstart=575;Tend=1032;ID=RND-6_FAMILY-4776;shortTE=F
CM029550.1	RepeatMasker	DNA/CMC-EnSpm	36817427	36817547	726	+	NA	Tstart=3806;Tend=3930;ID=RND-6_FAMILY-9514;shortTE=F
CM029550.1	RepeatMasker	Unknown	36817818	36818237	2035	-	NA	Tstart=1955;Tend=2389;ID=RND-5_FAMILY-727;shortTE=F;TEgroup=ctg_5|RND-5_FAMILY-727|6
CM029550.1	RepeatMasker	Unknown	36820482	36822491	2374	+	NA	Tstart=1107;Tend=3095;ID=RND-5_FAMILY-109;shortTE=F
CM029550.1	RepeatMasker	Unknown	36823918	36824266	2561	+	NA	Tstart=3174;Tend=3528;ID=RND-6_FAMILY-7265;shortTE=F
CM029550.1	RepeatMasker	Unknown	36824685	36826205	9437	+	NA	Tstart=840;Tend=2343;ID=RND-1_FAMILY-347;shortTE=F
CM029550.1	RepeatMasker	Unknown	36826330	36827039	5357	-	NA	Tstart=1823;Tend=2530;ID=RND-5_FAMILY-93;shortTE=F
CM029550.1	RepeatMasker	Unknown	36827171	36828209	4856	-	NA	Tstart=4090;Tend=5004;ID=RND-6_FAMILY-1434;shortTE=F
CM029550.1	RepeatMasker	Unknown	36828279	36828461	856	-	NA	Tstart=1120;Tend=1297;ID=RND-6_FAMILY-2379;shortTE=F
CM029550.1	RepeatMasker	Unknown	36829174	36829340	446	+	NA	Tstart=962;Tend=1127;ID=RND-1_FAMILY-290;shortTE=F
CM029550.1	RepeatMasker	LINE/L2	36829535	36830446	2125	+	NA	Tstart=575;Tend=1470;ID=RND-5_FAMILY-1756;shortTE=F
CM029550.1	RepeatMasker	Unknown	36831124	36831241	671	+	NA	Tstart=1336;Tend=1458;ID=RND-6_FAMILY-2174;shortTE=F
CM029550.1	RepeatMasker	LINE/CR1	36831324	36831472	1081	+	NA	Tstart=898;Tend=1046;ID=RND-5_FAMILY-3805;shortTE=F
CM029550.1	RepeatMasker	Unknown	36832181	36832340	962	-	NA	Tstart=940;Tend=1082;ID=RND-1_FAMILY-708;shortTE=F
CM029550.1	RepeatMasker	Unknown	36832749	36832924	1326	-	NA	Tstart=2416;Tend=2592;ID=RND-1_FAMILY-306;shortTE=F
CM029550.1	RepeatMasker	Unknown	36832971	36833793	6911	-	NA	Tstart=923;Tend=1744;ID=RND-1_FAMILY-446;shortTE=F
CM029550.1	RepeatMasker	Unknown	36833791	36835068	7561	-	NA	Tstart=839;Tend=2172;ID=RND-1_FAMILY-347;shortTE=F
CM029550.1	RepeatMasker	Unknown	36835283	36835438	908	-	NA	Tstart=937;Tend=1082;ID=RND-1_FAMILY-708;shortTE=F
CM029550.1	RepeatMasker	LINE/CR1	36835457	36835586	884	+	NA	Tstart=1043;Tend=1174;ID=RND-5_FAMILY-3805;shortTE=F
CM029550.1	RepeatMasker	Unknown	36835685	36835995	1313	+	NA	Tstart=4155;Tend=4498;ID=RND-1_FAMILY-427;shortTE=F
CM029550.1	RepeatMasker	Unknown	36837302	36837912	3623	+	NA	Tstart=792;Tend=2391;ID=RND-1_FAMILY-797;shortTE=F;TEgroup=ctg_5|RND-1_FAMILY-797|1
CM029550.1	RepeatMasker	Unknown	36837912	36838316	2865	-	NA	Tstart=934;Tend=1378;ID=RND-3_FAMILY-549;shortTE=F
CM029550.1	RepeatMasker	Unknown	36838631	36839079	3663	+	NA	Tstart=936;Tend=1380;ID=RND-3_FAMILY-549;shortTE=F
CM029550.1	RepeatMasker	Unknown	36839140	36840946	13477	-	NA	Tstart=805;Tend=2694;ID=RND-1_FAMILY-712;shortTE=F
CM029550.1	RepeatMasker	Unknown	36841859	36842272	3160	+	NA	Tstart=860;Tend=1273;ID=RND-6_FAMILY-43;shortTE=F
CM029550.1	RepeatMasker	Unknown	36842270	36842745	3970	+	NA	Tstart=996;Tend=1471;ID=RND-1_FAMILY-247;shortTE=F
CM029550.1	RepeatMasker	Unknown	36843249	36843365	474	-	NA	Tstart=563;Tend=677;ID=RND-5_FAMILY-4684;shortTE=F
CM029550.1	RepeatMasker	LTR/ERV1	36844111	36844327	1696	-	NA	Tstart=1089;Tend=1306;ID=RND-6_FAMILY-1988;shortTE=F
CM029550.1	RepeatMasker	DNA/TcMar-Pogo	36844112	36844359	827	+	NA	Tstart=1889;Tend=2132;ID=RND-6_FAMILY-3089;shortTE=F
CM029550.1	RepeatMasker	Unknown	36845384	36845538	823	+	NA	Tstart=5233;Tend=5386;ID=RND-6_FAMILY-5364;shortTE=F
CM029550.1	RepeatMasker	Unknown	36845937	36846957	7349	-	NA	Tstart=1330;Tend=2343;ID=RND-1_FAMILY-347;shortTE=F
CM029550.1	RepeatMasker	Unknown	36847320	36847865	4396	-	NA	Tstart=5023;Tend=5586;ID=RND-4_FAMILY-104;shortTE=F
CM029550.1	RepeatMasker	Unknown	36848257	36848774	4146	+	NA	Tstart=1010;Tend=1530;ID=RND-6_FAMILY-2174;shortTE=F
CM029550.1	RepeatMasker	Unknown	36848794	36848916	733	-	NA	Tstart=840;Tend=964;ID=RND-1_FAMILY-347;shortTE=F
CM029550.1	RepeatMasker	Unknown	36849333	36852110	21826	-	NA	Tstart=752;Tend=3528;ID=RND-6_FAMILY-7265;shortTE=F
CM029550.1	RepeatMasker	DNA/hAT	36852145	36852449	849	-	NA	Tstart=991;Tend=1323;ID=RND-1_FAMILY-771;shortTE=F
CM029550.1	RepeatMasker	Unknown	36853970	36854154	561	-	NA	Tstart=906;Tend=1073;ID=RND-1_FAMILY-137;shortTE=F
CM029550.1	RepeatMasker	Unknown	36854764	36855003	1665	-	NA	Tstart=925;Tend=1167;ID=RND-6_FAMILY-3469;shortTE=F
CM029550.1	RepeatMasker	LINE/L2	36855686	36857561	11270	-	NA	Tstart=1324;Tend=3374;ID=RND-5_FAMILY-1059;shortTE=F
CM029550.1	RepeatMasker	Unknown	36859730	36859835	417	-	NA	Tstart=2818;Tend=2927;ID=RND-6_FAMILY-4261;shortTE=F
CM029550.1	RepeatMasker	Unknown	36859746	36859850	602	+	NA	Tstart=2383;Tend=2487;ID=RND-6_FAMILY-9584;shortTE=F
CM029550.1	RepeatMasker	Unknown	36860454	36860679	1428	+	NA	Tstart=922;Tend=1143;ID=RND-6_FAMILY-5246;shortTE=F
CM029550.1	RepeatMasker	Unknown	36861095	36862077	5319	-	NA	Tstart=790;Tend=1795;ID=RND-1_FAMILY-299;shortTE=F
CM029550.1	RepeatMasker	Unknown	36866995	36867139	418	+	NA	Tstart=2209;Tend=2355;ID=RND-6_FAMILY-2528;shortTE=F
CM029550.1	RepeatMasker	Unknown	36881441	36882170	1212	+	NA	Tstart=794;Tend=1715;ID=RND-1_FAMILY-299;shortTE=F
CM029550.1	RepeatMasker	Unknown	36882545	36882787	1104	-	NA	Tstart=928;Tend=1204;ID=RND-6_FAMILY-5246;shortTE=F
CM029550.1	RepeatMasker	Unknown	36890217	36890409	917	+	NA	Tstart=2209;Tend=2401;ID=RND-6_FAMILY-2528;shortTE=F
CM029550.1	RepeatMasker	Unknown	36891453	36891848	995	+	NA	Tstart=890;Tend=1251;ID=RND-1_FAMILY-149;shortTE=F
CM029550.1	RepeatMasker	DNA/hAT-Tip100	36893388	36894530	9572	+	NA	Tstart=841;Tend=1974;ID=RND-1_FAMILY-674;shortTE=F
CM029550.1	RepeatMasker	Unknown	36894762	36894894	845	+	NA	Tstart=1234;Tend=1367;ID=RND-1_FAMILY-242;shortTE=F
CM029550.1	RepeatMasker	Unknown	36895103	36895959	450	+	NA	Tstart=1234;Tend=1848;ID=RND-1_FAMILY-242;shortTE=T;TEgroup=ctg_5|RND-1_FAMILY-242|2
CM029550.1	RepeatMasker	Unknown	36896010	36897397	4619	+	NA	Tstart=867;Tend=2266;ID=RND-1_FAMILY-158;shortTE=F
CM029550.1	RepeatMasker	LINE/Penelope	36897427	36897689	877	+	NA	Tstart=3230;Tend=3386;ID=RND-6_FAMILY-3148;shortTE=F;TEgroup=ctg_5|RND-6_FAMILY-3148|12
CM029550.1	RepeatMasker	Unknown	36898250	36898356	765	+	NA	Tstart=2821;Tend=2911;ID=RND-6_FAMILY-4261;shortTE=F
CM029550.1	RepeatMasker	RC/Helitron	36899001	36899765	4848	-	NA	Tstart=907;Tend=1650;ID=RND-1_FAMILY-69;shortTE=F
CM029550.1	RepeatMasker	Unknown	36899990	36900215	1345	+	NA	Tstart=1005;Tend=1227;ID=RND-6_FAMILY-2174;shortTE=F
CM029550.1	RepeatMasker	Unknown	36901039	36903327	17432	+	NA	Tstart=795;Tend=3075;ID=RND-1_FAMILY-42;shortTE=F
CM029550.1	RepeatMasker	Unknown	36903357	36903836	3882	-	NA	Tstart=885;Tend=1361;ID=RND-1_FAMILY-204;shortTE=F
CM029550.1	RepeatMasker	DNA/TcMar-Tc1	36906923	36907706	1399	-	NA	Tstart=127;Tend=909;ID=MARINER-N12_RPR;shortTE=F
CM029550.1	RepeatMasker	DNA/hAT	36907733	36908023	1872	+	NA	Tstart=538;Tend=812;ID=RND-5_FAMILY-2448;shortTE=F
CM029550.1	RepeatMasker	LTR/Copia	36911734	36912165	670	-	NA	Tstart=1441;Tend=1674;ID=RND-5_FAMILY-736;shortTE=F;TEgroup=ctg_5|RND-5_FAMILY-736|3
CM029550.1	RepeatMasker	LTR/Copia	36916632	36917063	670	-	NA	Tstart=1441;Tend=1674;ID=RND-5_FAMILY-736;shortTE=F;TEgroup=ctg_5|RND-5_FAMILY-736|4
CM029550.1	RepeatMasker	Unknown	36920620	36920823	1003	-	NA	Tstart=2008;Tend=2192;ID=RND-6_FAMILY-6331;shortTE=F
CM029550.1	RepeatMasker	Unknown	36920633	36920858	956	+	NA	Tstart=986;Tend=1206;ID=RND-1_FAMILY-192;shortTE=F
CM029550.1	RepeatMasker	Unknown	36923176	36927159	32030	-	NA	Tstart=856;Tend=4912;ID=RND-1_FAMILY-427;shortTE=F
CM029550.1	RepeatMasker	Unknown	36927436	36927852	3355	-	NA	Tstart=860;Tend=1276;ID=RND-6_FAMILY-43;shortTE=F
CM029550.1	RepeatMasker	LTR/Pao	36927893	36928000	755	-	NA	Tstart=773;Tend=880;ID=RND-6_FAMILY-7651;shortTE=F
CM029550.1	RepeatMasker	Unknown	36930527	36931011	3717	+	NA	Tstart=880;Tend=1375;ID=RND-1_FAMILY-204;shortTE=F
CM029550.1	RepeatMasker	Unknown	36931053	36931186	561	+	NA	Tstart=1039;Tend=1172;ID=RND-6_FAMILY-41;shortTE=F
CM029550.1	RepeatMasker	Unknown	36931584	36931772	586	+	NA	Tstart=2210;Tend=2425;ID=RND-6_FAMILY-2528;shortTE=F
CM029550.1	RepeatMasker	LTR/ERV1	36936753	36936969	1732	-	NA	Tstart=846;Tend=1063;ID=RND-6_FAMILY-1988;shortTE=F
CM029550.1	RepeatMasker	Unknown	36936970	36937162	1383	+	NA	Tstart=929;Tend=1221;ID=RND-1_FAMILY-804;shortTE=F
CM029550.1	RepeatMasker	Unknown	36937625	36938570	5394	-	NA	Tstart=856;Tend=1836;ID=RND-1_FAMILY-35;shortTE=F
CM029550.1	RepeatMasker	Unknown	36938810	36939432	1106	-	NA	Tstart=5146;Tend=6062;ID=RND-1_FAMILY-108;shortTE=F;TEgroup=ctg_5|RND-1_FAMILY-108|69
CM029550.1	RepeatMasker	Unknown	36940018	36940295	1434	+	NA	Tstart=917;Tend=1139;ID=RND-6_FAMILY-5246;shortTE=F
CM029550.1	RepeatMasker	Unknown	36941535	36941727	917	+	NA	Tstart=213;Tend=404;ID=RND-1_FAMILY-801;shortTE=T;TEgroup=ctg_5|RND-1_FAMILY-801|7
CM029550.1	RepeatMasker	Unknown	36941794	36941951	958	-	NA	Tstart=918;Tend=1035;ID=RND-6_FAMILY-656;shortTE=F
CM029550.1	RepeatMasker	Unknown	36942470	36942578	652	-	NA	Tstart=2348;Tend=2453;ID=RND-1_FAMILY-56;shortTE=F
CM029550.1	RepeatMasker	Unknown	36942497	36942651	764	+	NA	Tstart=909;Tend=1055;ID=RND-1_FAMILY-801;shortTE=F
CM029550.1	RepeatMasker	DNA/hAT-Charlie	36946948	36947117	812	-	NA	Tstart=956;Tend=1164;ID=RND-6_FAMILY-6777;shortTE=F
CM029550.1	RepeatMasker	Unknown	36947236	36947610	2912	+	NA	Tstart=1255;Tend=1627;ID=RND-5_FAMILY-4100;shortTE=F
CM029550.1	RepeatMasker	LTR/Copia	36948121	36948336	648	+	NA	Tstart=1446;Tend=1673;ID=RND-5_FAMILY-736;shortTE=F
CM029550.1	RepeatMasker	Unknown	36948685	36949104	3386	-	NA	Tstart=860;Tend=1276;ID=RND-6_FAMILY-43;shortTE=F
CM029550.1	RepeatMasker	Unknown	36955547	36957225	6364	+	NA	Tstart=34;Tend=1512;ID=RND-5_FAMILY-2715;shortTE=F
CM029550.1	RepeatMasker	LINE/L2	36958874	36959031	650	-	NA	Tstart=789;Tend=942;ID=RND-1_FAMILY-360;shortTE=F
CM029550.1	RepeatMasker	DNA/hAT-Charlie	36961945	36962164	1388	-	NA	Tstart=953;Tend=1173;ID=RND-6_FAMILY-6777;shortTE=F
CM029550.1	RepeatMasker	Unknown	36961947	36962191	770	-	NA	Tstart=498;Tend=742;ID=RND-6_FAMILY-1816;shortTE=F
CM029550.1	RepeatMasker	Unknown	36964246	36964522	631	-	NA	Tstart=969;Tend=1242;ID=RND-1_FAMILY-290;shortTE=F
CM029550.1	RepeatMasker	Unknown	36964939	36965110	431	+	NA	Tstart=1642;Tend=1837;ID=RND-6_FAMILY-769;shortTE=F
CM029550.1	RepeatMasker	Unknown	36967347	36968219	7155	+	NA	Tstart=1319;Tend=2208;ID=RND-5_FAMILY-738;shortTE=F
CM029550.1	RepeatMasker	Unknown	36968362	36969292	6825	+	NA	Tstart=995;Tend=1942;ID=RND-1_FAMILY-742;shortTE=F
CM029550.1	RepeatMasker	Unknown	36972112	36972283	436	-	NA	Tstart=597;Tend=884;ID=RND-1_FAMILY-179;shortTE=F;TEgroup=ctg_5|RND-1_FAMILY-179|6
CM029550.1	RepeatMasker	Unknown	36973642	36974038	614	+	NA	Tstart=943;Tend=1346;ID=RND-1_FAMILY-371;shortTE=F
CM029550.1	RepeatMasker	Unknown	36974047	36974190	439	-	NA	Tstart=962;Tend=1111;ID=RND-6_FAMILY-2344;shortTE=F
CM029550.1	RepeatMasker	Unknown	36978268	36978633	2717	+	NA	Tstart=865;Tend=1230;ID=RND-6_FAMILY-1297;shortTE=F
CM029550.1	RepeatMasker	Unknown	36979269	36979538	1261	+	NA	Tstart=819;Tend=1027;ID=RND-4_FAMILY-12;shortTE=F
CM029550.1	RepeatMasker	Unknown	36979605	36979773	412	+	NA	Tstart=2229;Tend=2394;ID=RND-6_FAMILY-2528;shortTE=T;TEgroup=ctg_5|RND-6_FAMILY-2528|9
CM029550.1	RepeatMasker	Unknown	36979621	36979746	430	-	NA	Tstart=1865;Tend=1988;ID=RND-6_FAMILY-3929;shortTE=F
CM029550.1	RepeatMasker	Unknown	36982078	36982520	3643	-	NA	Tstart=1015;Tend=1458;ID=RND-6_FAMILY-2174;shortTE=F
CM029550.1	RepeatMasker	Unknown	36983185	36983437	428	-	NA	Tstart=1127;Tend=1357;ID=RND-6_FAMILY-2652;shortTE=F
CM029550.1	RepeatMasker	Unknown	36985082	36985309	1055	-	NA	Tstart=453;Tend=670;ID=RND-6_FAMILY-7922;shortTE=F
CM029550.1	RepeatMasker	Unknown	36985328	36985643	2400	-	NA	Tstart=780;Tend=1072;ID=RND-5_FAMILY-4284;shortTE=F
CM029550.1	RepeatMasker	Unknown	36986601	36986953	2763	+	NA	Tstart=962;Tend=1310;ID=RND-3_FAMILY-549;shortTE=F
CM029550.1	RepeatMasker	Unknown	36986947	36987230	2257	+	NA	Tstart=934;Tend=1204;ID=RND-1_FAMILY-708;shortTE=F
CM029550.1	RepeatMasker	Unknown	36987771	36988522	5943	+	NA	Tstart=980;Tend=1755;ID=RND-5_FAMILY-1305;shortTE=F
CM029550.1	RepeatMasker	Unknown	36988562	36988708	503	+	NA	Tstart=1373;Tend=1513;ID=RND-6_FAMILY-5246;shortTE=F
CM029550.1	RepeatMasker	RC/Helitron	36988799	36989574	5862	+	NA	Tstart=940;Tend=1714;ID=RND-5_FAMILY-1089;shortTE=F
CM029550.1	RepeatMasker	Unknown	36991067	36991306	1070	+	NA	Tstart=2180;Tend=2411;ID=RND-5_FAMILY-3489;shortTE=F
CM029550.1	RepeatMasker	LINE/L2	36991316	36991604	2192	-	NA	Tstart=682;Tend=972;ID=RND-1_FAMILY-360;shortTE=F
CM029550.1	RepeatMasker	Unknown	36991822	36991996	518	-	NA	Tstart=914;Tend=1091;ID=RND-6_FAMILY-5;shortTE=F
CM029550.1	RepeatMasker	Unknown	36992854	36992957	432	-	NA	Tstart=926;Tend=1034;ID=RND-1_FAMILY-90;shortTE=F
CM029550.1	RepeatMasker	Unknown	36992954	36993086	779	+	NA	Tstart=1090;Tend=1222;ID=RND-6_FAMILY-2174;shortTE=F
CM029550.1	RepeatMasker	Unknown	36993587	36993879	2494	-	NA	Tstart=781;Tend=1065;ID=RND-5_FAMILY-4284;shortTE=F
CM029550.1	RepeatMasker	Unknown	36995634	36995778	674	-	NA	Tstart=909;Tend=1055;ID=RND-1_FAMILY-801;shortTE=F
CM029550.1	RepeatMasker	Unknown	36995635	36995829	667	+	NA	Tstart=2296;Tend=2478;ID=RND-1_FAMILY-56;shortTE=F
CM029550.1	RepeatMasker	LINE/CR1	36997029	36999323	8153	-	NA	Tstart=210;Tend=2341;ID=RND-5_FAMILY-953;shortTE=F
CM029550.1	RepeatMasker	Unknown	37001924	37002906	6940	+	NA	Tstart=795;Tend=1778;ID=RND-1_FAMILY-299;shortTE=F
CM029550.1	RepeatMasker	Unknown	37004119	37004227	793	+	NA	Tstart=731;Tend=841;ID=RND-6_FAMILY-3211;shortTE=F
CM029550.1	RepeatMasker	LINE/L2	37007332	37007747	1100	-	NA	Tstart=664;Tend=1135;ID=RND-1_FAMILY-360;shortTE=F
CM029550.1	RepeatMasker	Unknown	37008037	37008187	502	+	NA	Tstart=899;Tend=1047;ID=RND-6_FAMILY-1277;shortTE=F
CM029550.1	RepeatMasker	Unknown	37008284	37010354	14212	-	NA	Tstart=87;Tend=4165;ID=RND-1_FAMILY-158;shortTE=F
CM029550.1	RepeatMasker	Unknown	37010343	37010535	769	+	NA	Tstart=1006;Tend=1195;ID=RND-6_FAMILY-118;shortTE=F
CM029550.1	RepeatMasker	Unknown	37011079	37011235	989	-	NA	Tstart=2253;Tend=2407;ID=RND-6_FAMILY-1277;shortTE=F
CM029550.1	RepeatMasker	LINE/I-Jockey	37011286	37011419	610	+	NA	Tstart=2933;Tend=3063;ID=RND-5_FAMILY-1393;shortTE=F
CM029550.1	RepeatMasker	Unknown	37011895	37012181	2377	+	NA	Tstart=752;Tend=1038;ID=RND-4_FAMILY-349;shortTE=F
CM029550.1	RepeatMasker	Unknown	37015637	37015921	1134	-	NA	Tstart=1063;Tend=1355;ID=RND-6_FAMILY-2652;shortTE=F
CM029550.1	RepeatMasker	Unknown	37016180	37016295	668	-	NA	Tstart=5818;Tend=5929;ID=RND-1_FAMILY-678;shortTE=F
CM029550.1	RepeatMasker	Unknown	37018466	37019049	615	-	NA	Tstart=997;Tend=1501;ID=RND-6_FAMILY-6551;shortTE=T;TEgroup=ctg_5|RND-6_FAMILY-6551|38
CM029550.1	RepeatMasker	Unknown	37020925	37021238	1374	-	NA	Tstart=905;Tend=1194;ID=RND-5_FAMILY-481;shortTE=F
CM029550.1	RepeatMasker	DNA	37023073	37023290	1737	-	NA	Tstart=756;Tend=973;ID=RND-6_FAMILY-1340;shortTE=F
CM029550.1	RepeatMasker	Unknown	37023470	37023623	706	+	NA	Tstart=962;Tend=1100;ID=RND-6_FAMILY-35;shortTE=F
CM029550.1	RepeatMasker	Unknown	37023641	37023854	1575	+	NA	Tstart=1667;Tend=1894;ID=RND-1_FAMILY-61;shortTE=F
CM029550.1	RepeatMasker	Unknown	37024866	37026016	1052	+	NA	Tstart=629;Tend=2296;ID=RND-1_FAMILY-658;shortTE=F;TEgroup=ctg_5|RND-1_FAMILY-658|1
CM029550.1	RepeatMasker	Unknown	37026150	37027851	13278	-	NA	Tstart=204;Tend=1833;ID=RND-6_FAMILY-363;shortTE=F
CM029550.1	RepeatMasker	LINE/L2	37028173	37030088	12595	+	NA	Tstart=532;Tend=2377;ID=RND-6_FAMILY-4286;shortTE=F
CM029550.1	RepeatMasker	LINE/L2	37030266	37030487	719	+	NA	Tstart=2534;Tend=2759;ID=RND-5_FAMILY-2474;shortTE=F
CM029550.1	RepeatMasker	Unknown	37031923	37032776	5745	+	NA	Tstart=928;Tend=1752;ID=RND-1_FAMILY-739;shortTE=F
CM029550.1	RepeatMasker	Unknown	37032778	37037665	1238	-	NA	Tstart=181;Tend=5423;ID=RND-5_FAMILY-318;shortTE=F;TEgroup=ctg_5|RND-5_FAMILY-318|7
CM029550.1	RepeatMasker	Unknown	37038100	37039793	8367	+	NA	Tstart=643;Tend=2305;ID=RND-1_FAMILY-837;shortTE=F;TEgroup=ctg_5|RND-1_FAMILY-837|1
CM029550.1	RepeatMasker	Unknown	37039782	37040078	2270	+	NA	Tstart=776;Tend=1071;ID=RND-5_FAMILY-4284;shortTE=F
CM029550.1	RepeatMasker	Unknown	37040060	37041035	7077	+	NA	Tstart=2351;Tend=3352;ID=RND-1_FAMILY-711;shortTE=F
CM029550.1	RepeatMasker	LINE/L2	37042767	37043481	1141	-	NA	Tstart=2555;Tend=3325;ID=RND-6_FAMILY-558;shortTE=F
CM029550.1	RepeatMasker	Unknown	37044774	37044933	645	-	NA	Tstart=1861;Tend=2021;ID=RND-1_FAMILY-145;shortTE=F
CM029550.1	RepeatMasker	Unknown	37045105	37045578	3645	+	NA	Tstart=898;Tend=1377;ID=RND-3_FAMILY-549;shortTE=F
CM029550.1	RepeatMasker	Unknown	37045741	37046150	2728	+	NA	Tstart=949;Tend=1389;ID=RND-3_FAMILY-549;shortTE=F
CM029550.1	RepeatMasker	LINE/RTE-RTE	37047744	37048427	1969	-	NA	Tstart=791;Tend=1442;ID=RND-6_FAMILY-1518;shortTE=F
CM029550.1	RepeatMasker	LTR/Pao	37049923	37050571	5048	+	NA	Tstart=906;Tend=1565;ID=RND-4_FAMILY-53;shortTE=F
CM029550.1	RepeatMasker	Unknown	37051281	37052052	6471	-	NA	Tstart=922;Tend=1691;ID=RND-1_FAMILY-121;shortTE=F
CM029550.1	RepeatMasker	LTR/Copia	37052044	37053063	4363	+	NA	Tstart=1442;Tend=2113;ID=RND-5_FAMILY-736;shortTE=F
CM029550.1	RepeatMasker	Unknown	37053840	37054032	925	+	NA	Tstart=492;Tend=670;ID=RND-6_FAMILY-7922;shortTE=F
CM029550.1	RepeatMasker	Unknown	37054848	37055766	7122	+	NA	Tstart=935;Tend=1892;ID=RND-5_FAMILY-2820;shortTE=F
CM029550.1	RepeatMasker	LINE/RTE-X	37057572	37057766	1019	+	NA	Tstart=2940;Tend=3144;ID=RND-5_FAMILY-1062;shortTE=F
CM029550.1	RepeatMasker	Unknown	37059526	37059782	1675	+	NA	Tstart=899;Tend=1166;ID=RND-6_FAMILY-425;shortTE=F
CM029550.1	RepeatMasker	LTR/ERV1	37059565	37059817	1327	+	NA	Tstart=1546;Tend=1797;ID=RND-6_FAMILY-1988;shortTE=F
CM029550.1	RepeatMasker	Unknown	37060085	37060458	3093	-	NA	Tstart=924;Tend=1295;ID=RND-1_FAMILY-363;shortTE=F
CM029550.1	RepeatMasker	Unknown	37060991	37061140	1088	-	NA	Tstart=2145;Tend=2294;ID=RND-6_FAMILY-3739;shortTE=F
CM029550.1	RepeatMasker	DNA/TcMar-Mariner	37062561	37062684	560	+	NA	Tstart=776;Tend=897;ID=RND-5_FAMILY-287;shortTE=F
CM029550.1	RepeatMasker	Unknown	37063365	37063742	3024	-	NA	Tstart=1012;Tend=1397;ID=RND-6_FAMILY-2174;shortTE=F
CM029550.1	RepeatMasker	Unknown	37066832	37067015	1220	-	NA	Tstart=924;Tend=1104;ID=RND-6_FAMILY-656;shortTE=F
CM029550.1	RepeatMasker	Unknown	37070594	37070782	1239	+	NA	Tstart=1028;Tend=1221;ID=RND-1_FAMILY-621;shortTE=F
CM029550.1	RepeatMasker	Unknown	37071085	37071276	1007	+	NA	Tstart=701;Tend=903;ID=RND-5_FAMILY-114;shortTE=F
CM029550.1	RepeatMasker	Unknown	37071302	37071566	1088	-	NA	Tstart=670;Tend=918;ID=RND-5_FAMILY-3157;shortTE=F
CM029550.1	RepeatMasker	Unknown	37071567	37071795	1079	-	NA	Tstart=1009;Tend=1228;ID=RND-1_FAMILY-375;shortTE=F
CM029550.1	RepeatMasker	Unknown	37071972	37072468	4216	-	NA	Tstart=998;Tend=2043;ID=RND-6_FAMILY-6551;shortTE=F;TEgroup=ctg_5|RND-6_FAMILY-6551|39
CM029550.1	RepeatMasker	Unknown	37072469	37072682	1688	-	NA	Tstart=947;Tend=1167;ID=RND-5_FAMILY-1487;shortTE=F
CM029550.1	RepeatMasker	Unknown	37073709	37074034	2439	+	NA	Tstart=850;Tend=1175;ID=RND-6_FAMILY-41;shortTE=F
CM029550.1	RepeatMasker	Unknown	37074158	37074355	1252	-	NA	Tstart=882;Tend=1034;ID=RND-4_FAMILY-12;shortTE=F
CM029550.1	RepeatMasker	Unknown	37075380	37076100	3523	+	NA	Tstart=795;Tend=2519;ID=RND-1_FAMILY-797;shortTE=F;TEgroup=ctg_5|RND-1_FAMILY-797|2
CM029550.1	RepeatMasker	Unknown	37076150	37076558	492	+	NA	Tstart=955;Tend=1238;ID=RND-6_FAMILY-2344;shortTE=T;TEgroup=ctg_5|RND-6_FAMILY-2344|1
CM029550.1	RepeatMasker	Unknown	37076248	37076355	543	-	NA	Tstart=2378;Tend=2471;ID=RND-6_FAMILY-9584;shortTE=F
CM029550.1	RepeatMasker	Unknown	37076680	37076851	424	+	NA	Tstart=1645;Tend=1794;ID=RND-1_FAMILY-244;shortTE=T;TEgroup=ctg_5|RND-1_FAMILY-244|14
CM029550.1	RepeatMasker	Unknown	37076878	37077024	570	-	NA	Tstart=980;Tend=1111;ID=RND-5_FAMILY-497;shortTE=F
CM029550.1	RepeatMasker	Unknown	37077813	37077999	560	-	NA	Tstart=4182;Tend=4382;ID=RND-6_FAMILY-1439;shortTE=F
CM029550.1	RepeatMasker	Unknown	37078008	37078133	685	+	NA	Tstart=1071;Tend=1184;ID=RND-1_FAMILY-232;shortTE=F
CM029550.1	RepeatMasker	Unknown	37078020	37078148	617	-	NA	Tstart=1407;Tend=1531;ID=RND-1_FAMILY-527;shortTE=F
CM029550.1	RepeatMasker	Unknown	37078390	37078631	1633	+	NA	Tstart=98;Tend=322;ID=RND-6_FAMILY-3090;shortTE=F
CM029550.1	RepeatMasker	Unknown	37078667	37078870	1457	-	NA	Tstart=571;Tend=787;ID=RND-6_FAMILY-5627;shortTE=F
CM029550.1	RepeatMasker	Unknown	37078863	37079052	1537	-	NA	Tstart=919;Tend=1107;ID=RND-1_FAMILY-151;shortTE=F
CM029550.1	RepeatMasker	LINE/L2	37080144	37080752	3723	-	NA	Tstart=845;Tend=1475;ID=RND-6_FAMILY-9154;shortTE=F
CM029550.1	RepeatMasker	Unknown	37080940	37081361	2593	+	NA	Tstart=826;Tend=1218;ID=RND-1_FAMILY-126;shortTE=F
CM029550.1	RepeatMasker	Unknown	37081370	37083372	8628	-	NA	Tstart=766;Tend=3425;ID=RND-1_FAMILY-215;shortTE=F;TEgroup=ctg_5|RND-1_FAMILY-215|19
CM029550.1	RepeatMasker	DNA	37086661	37086885	1884	-	NA	Tstart=756;Tend=980;ID=RND-6_FAMILY-1340;shortTE=F
CM029550.1	RepeatMasker	Unknown	37086965	37087103	584	-	NA	Tstart=2855;Tend=3013;ID=RND-5_FAMILY-3489;shortTE=F
CM029550.1	RepeatMasker	Unknown	37089968	37090215	2187	+	NA	Tstart=924;Tend=1171;ID=RND-6_FAMILY-3469;shortTE=F
CM029550.1	RepeatMasker	DNA/hAT-Charlie	37091910	37092119	1481	+	NA	Tstart=959;Tend=1171;ID=RND-6_FAMILY-6777;shortTE=F
CM029550.1	RepeatMasker	Unknown	37092208	37093803	993	+	NA	Tstart=561;Tend=3011;ID=RND-1_FAMILY-25;shortTE=F;TEgroup=ctg_5|RND-1_FAMILY-25|15
CM029550.1	RepeatMasker	RC/Helitron	37094192	37095018	6816	-	NA	Tstart=1354;Tend=2189;ID=RND-4_FAMILY-19;shortTE=F
CM029550.1	RepeatMasker	Unknown	37095199	37095334	926	+	NA	Tstart=1037;Tend=1223;ID=RND-6_FAMILY-1326;shortTE=F
CM029550.1	RepeatMasker	Unknown	37095980	37096204	1478	-	NA	Tstart=956;Tend=1181;ID=RND-1_FAMILY-232;shortTE=F
CM029550.1	RepeatMasker	Unknown	37095989	37096232	1355	+	NA	Tstart=1267;Tend=1508;ID=RND-4_FAMILY-12;shortTE=F
CM029550.1	RepeatMasker	Unknown	37096600	37096874	539	+	NA	Tstart=953;Tend=1228;ID=RND-1_FAMILY-371;shortTE=F
CM029550.1	RepeatMasker	Unknown	37097252	37098319	6287	-	NA	Tstart=825;Tend=1891;ID=RND-1_FAMILY-347;shortTE=F
CM029550.1	RepeatMasker	Unknown	37098764	37098931	768	+	NA	Tstart=880;Tend=1059;ID=RND-6_FAMILY-4706;shortTE=F
CM029550.1	RepeatMasker	Unknown	37101275	37101539	1648	-	NA	Tstart=951;Tend=1168;ID=RND-5_FAMILY-1487;shortTE=F
CM029550.1	RepeatMasker	DNA/CMC-EnSpm	37101324	37101568	946	+	NA	Tstart=4207;Tend=4454;ID=RND-6_FAMILY-9514;shortTE=F
CM029550.1	RepeatMasker	LINE/L2	37105248	37106968	13335	+	NA	Tstart=1654;Tend=3367;ID=RND-5_FAMILY-1059;shortTE=F
CM029550.1	RepeatMasker	Unknown	37107042	37107153	532	-	NA	Tstart=1920;Tend=2032;ID=RND-1_FAMILY-721;shortTE=F
CM029550.1	RepeatMasker	LINE/L2	37115725	37116094	2373	-	NA	Tstart=1090;Tend=1479;ID=RND-6_FAMILY-1396;shortTE=F
CM029550.1	RepeatMasker	Unknown	37118004	37118412	3029	+	NA	Tstart=870;Tend=1276;ID=RND-6_FAMILY-43;shortTE=F
CM029550.1	RepeatMasker	Unknown	37118794	37118960	690	-	NA	Tstart=860;Tend=1091;ID=RND-5_FAMILY-153;shortTE=F
CM029550.1	RepeatMasker	Unknown	37125758	37125949	406	-	NA	Tstart=919;Tend=1086;ID=RND-1_FAMILY-137;shortTE=F
CM029550.1	RepeatMasker	LINE/L2	37126575	37126865	1237	+	NA	Tstart=1733;Tend=2027;ID=RND-6_FAMILY-6312;shortTE=F
CM029550.1	RepeatMasker	Unknown	37127089	37127285	1584	+	NA	Tstart=884;Tend=1083;ID=RND-1_FAMILY-386;shortTE=F
CM029550.1	RepeatMasker	Unknown	37133132	37133387	1613	+	NA	Tstart=752;Tend=1018;ID=RND-1_FAMILY-212;shortTE=F
CM029550.1	RepeatMasker	DNA/Academ-1	37133501	37135250	13705	+	NA	Tstart=1365;Tend=3104;ID=RND-1_FAMILY-96;shortTE=F
CM029550.1	RepeatMasker	Unknown	37137591	37137771	563	+	NA	Tstart=2483;Tend=2690;ID=RND-6_FAMILY-1097;shortTE=F
CM029550.1	RepeatMasker	Unknown	37139351	37140201	6938	-	NA	Tstart=920;Tend=1772;ID=RND-1_FAMILY-400;shortTE=F
CM029550.1	RepeatMasker	Unknown	37142057	37142835	6576	+	NA	Tstart=1170;Tend=1965;ID=RND-5_FAMILY-2530;shortTE=F
CM029550.1	RepeatMasker	Unknown	37143371	37143897	3779	+	NA	Tstart=989;Tend=1506;ID=RND-6_FAMILY-139;shortTE=F
CM029550.1	RepeatMasker	Unknown	37145822	37146019	602	+	NA	Tstart=2163;Tend=2358;ID=RND-1_FAMILY-512;shortTE=F
CM029550.1	RepeatMasker	Unknown	37146106	37146829	3458	+	NA	Tstart=1106;Tend=1906;ID=RND-6_FAMILY-1216;shortTE=F
CM029550.1	RepeatMasker	Unknown	37146834	37146939	447	+	NA	Tstart=1556;Tend=1661;ID=RND-1_FAMILY-413;shortTE=F
CM029550.1	RepeatMasker	Unknown	37147099	37148759	5780	+	NA	Tstart=1417;Tend=2342;ID=RND-6_FAMILY-4018;shortTE=F;TEgroup=ctg_5|RND-6_FAMILY-4018|4
CM029550.1	RepeatMasker	Unknown	37148756	37148935	1233	+	NA	Tstart=2822;Tend=2976;ID=RND-6_FAMILY-600;shortTE=F
CM029550.1	RepeatMasker	LINE/L2	37149371	37149472	591	+	NA	Tstart=2100;Tend=2200;ID=RND-5_FAMILY-2122;shortTE=F
CM029550.1	RepeatMasker	DNA/hAT	37150150	37150641	3473	+	NA	Tstart=448;Tend=911;ID=RND-5_FAMILY-2448;shortTE=F
CM029550.1	RepeatMasker	Unknown	37151507	37151672	1007	-	NA	Tstart=507;Tend=669;ID=RND-6_FAMILY-7922;shortTE=F
CM029550.1	RepeatMasker	LINE/L2	37152176	37152612	3551	-	NA	Tstart=1327;Tend=1781;ID=RND-6_FAMILY-22;shortTE=F
CM029550.1	RepeatMasker	Unknown	37153703	37153992	1190	-	NA	Tstart=894;Tend=1107;ID=RND-6_FAMILY-807;shortTE=F;TEgroup=ctg_5|RND-6_FAMILY-807|1
CM029550.1	RepeatMasker	Unknown	37154608	37155360	4509	-	NA	Tstart=1708;Tend=2456;ID=RND-6_FAMILY-2638;shortTE=F
CM029550.1	RepeatMasker	Unknown	37155498	37155602	450	-	NA	Tstart=869;Tend=973;ID=RND-6_FAMILY-1939;shortTE=F
CM029550.1	RepeatMasker	LINE/L1	37155932	37156087	426	-	NA	Tstart=2205;Tend=2326;ID=RND-1_FAMILY-268;shortTE=F
CM029550.1	RepeatMasker	Unknown	37156075	37156203	774	+	NA	Tstart=2854;Tend=3012;ID=RND-5_FAMILY-3489;shortTE=F
CM029550.1	RepeatMasker	Unknown	37156200	37157091	663	+	NA	Tstart=953;Tend=2340;ID=RND-1_FAMILY-347;shortTE=F;TEgroup=ctg_5|RND-1_FAMILY-347|18
CM029550.1	RepeatMasker	LINE/RTE-BovB	37158272	37158968	623	+	NA	Tstart=1853;Tend=2553;ID=RTE-46_LMI;shortTE=F
CM029550.1	RepeatMasker	Unknown	37161357	37162109	6047	+	NA	Tstart=922;Tend=1705;ID=RND-1_FAMILY-121;shortTE=F
CM029550.1	RepeatMasker	Unknown	37162994	37163864	3317	+	NA	Tstart=798;Tend=1909;ID=RND-5_FAMILY-1914;shortTE=F
CM029550.1	RepeatMasker	RC/Helitron	37163867	37164664	6298	-	NA	Tstart=1381;Tend=2186;ID=RND-4_FAMILY-19;shortTE=F
CM029550.1	RepeatMasker	Unknown	37164670	37165671	6152	-	NA	Tstart=837;Tend=1877;ID=RND-1_FAMILY-642;shortTE=F
CM029550.1	RepeatMasker	Unknown	37169306	37171702	17190	+	NA	Tstart=759;Tend=3137;ID=RND-5_FAMILY-868;shortTE=F
CM029550.1	RepeatMasker	Unknown	37172724	37173141	3421	+	NA	Tstart=842;Tend=1251;ID=RND-1_FAMILY-325;shortTE=F
CM029550.1	RepeatMasker	Unknown	37173184	37173471	641	-	NA	Tstart=1125;Tend=2196;ID=RND-1_FAMILY-334;shortTE=F;TEgroup=ctg_5|RND-1_FAMILY-334|2
CM029550.1	RepeatMasker	Unknown	37173472	37173742	2376	-	NA	Tstart=1370;Tend=1641;ID=RND-1_FAMILY-380;shortTE=F
CM029550.1	RepeatMasker	Unknown	37173831	37174527	5178	+	NA	Tstart=955;Tend=1730;ID=RND-5_FAMILY-4165;shortTE=F
CM029550.1	RepeatMasker	Unknown	37174535	37176046	10832	+	NA	Tstart=1146;Tend=2710;ID=RND-6_FAMILY-2504;shortTE=F
CM029550.1	RepeatMasker	Unknown	37178114	37178896	3354	+	NA	Tstart=1520;Tend=2308;ID=RND-6_FAMILY-4018;shortTE=F
CM029550.1	RepeatMasker	Unknown	37178995	37179246	665	+	NA	Tstart=950;Tend=1369;ID=RND-1_FAMILY-371;shortTE=F;TEgroup=ctg_5|RND-1_FAMILY-371|1
CM029550.1	RepeatMasker	Unknown	37179566	37179811	549	+	NA	Tstart=955;Tend=1209;ID=RND-6_FAMILY-5056;shortTE=F
CM029550.1	RepeatMasker	Unknown	37181455	37182267	4092	-	NA	Tstart=512;Tend=1278;ID=RND-1_FAMILY-210;shortTE=F
CM029550.1	RepeatMasker	Unknown	37182354	37182647	933	-	NA	Tstart=860;Tend=1158;ID=RND-6_FAMILY-41;shortTE=F
CM029550.1	RepeatMasker	Unknown	37184057	37184227	1022	+	NA	Tstart=492;Tend=660;ID=RND-6_FAMILY-7922;shortTE=F
CM029550.1	RepeatMasker	Unknown	37186832	37187410	2092	-	NA	Tstart=304;Tend=747;ID=RND-6_FAMILY-2638;shortTE=F
CM029550.1	RepeatMasker	Unknown	37188045	37188180	919	-	NA	Tstart=692;Tend=823;ID=RND-6_FAMILY-408;shortTE=F
CM029550.1	RepeatMasker	Unknown	37189055	37189483	2960	+	NA	Tstart=937;Tend=1378;ID=RND-3_FAMILY-549;shortTE=F
CM029550.1	RepeatMasker	Unknown	37193781	37193989	1646	-	NA	Tstart=906;Tend=1122;ID=RND-6_FAMILY-425;shortTE=F
CM029550.1	RepeatMasker	Unknown	37195205	37195872	4317	+	NA	Tstart=587;Tend=1190;ID=RND-6_FAMILY-4876;shortTE=F;TEgroup=ctg_5|RND-6_FAMILY-4876|21
CM029550.1	RepeatMasker	Unknown	37195931	37196058	723	+	NA	Tstart=695;Tend=783;ID=RND-1_FAMILY-717;shortTE=F
CM029550.1	RepeatMasker	Unknown	37202636	37202817	1031	-	NA	Tstart=488;Tend=669;ID=RND-6_FAMILY-7922;shortTE=F
CM029550.1	RepeatMasker	Unknown	37202891	37203101	1635	-	NA	Tstart=950;Tend=1165;ID=RND-5_FAMILY-1487;shortTE=F
CM029550.1	RepeatMasker	Unknown	37203236	37203957	5422	+	NA	Tstart=784;Tend=1509;ID=RND-6_FAMILY-139;shortTE=F
CM029550.1	RepeatMasker	Unknown	37204260	37204858	2008	+	NA	Tstart=417;Tend=3188;ID=RND-1_FAMILY-830;shortTE=F;TEgroup=ctg_5|RND-1_FAMILY-830|1
CM029550.1	RepeatMasker	DNA/hAT	37204909	37205050	1010	+	NA	Tstart=770;Tend=907;ID=RND-5_FAMILY-2448;shortTE=F
CM029550.1	RepeatMasker	DNA/Crypton-I	37206509	37207207	4777	-	NA	Tstart=837;Tend=1537;ID=RND-5_FAMILY-366;shortTE=F
CM029550.1	RepeatMasker	LINE/Penelope	37208039	37208184	434	-	NA	Tstart=2939;Tend=3089;ID=RND-6_FAMILY-8562;shortTE=F
CM029550.1	RepeatMasker	Unknown	37208427	37208673	1155	-	NA	Tstart=927;Tend=1202;ID=RND-1_FAMILY-102;shortTE=F
CM029550.1	RepeatMasker	Unknown	37209640	37209766	678	+	NA	Tstart=847;Tend=982;ID=RND-1_FAMILY-306;shortTE=F
CM029550.1	RepeatMasker	Unknown	37209769	37210410	3762	+	NA	Tstart=1599;Tend=2162;ID=RND-1_FAMILY-347;shortTE=F
CM029550.1	RepeatMasker	Unknown	37210739	37212698	7913	-	NA	Tstart=794;Tend=2653;ID=RND-1_FAMILY-7;shortTE=F
CM029550.1	RepeatMasker	Unknown	37213192	37213407	1375	-	NA	Tstart=918;Tend=1123;ID=RND-6_FAMILY-656;shortTE=F
CM029550.1	RepeatMasker	LINE/L2	37213957	37214385	1039	+	NA	Tstart=1253;Tend=1686;ID=RND-6_FAMILY-1686;shortTE=F
CM029550.1	RepeatMasker	DNA/Academ-1	37214609	37215347	5531	-	NA	Tstart=943;Tend=1743;ID=RND-1_FAMILY-96;shortTE=F
CM029550.1	RepeatMasker	Unknown	37215597	37216077	4139	+	NA	Tstart=883;Tend=1363;ID=RND-1_FAMILY-204;shortTE=F
CM029550.1	RepeatMasker	Unknown	37216165	37216304	876	+	NA	Tstart=1331;Tend=1490;ID=RND-6_FAMILY-2174;shortTE=F
CM029550.1	RepeatMasker	Unknown	37216930	37217232	1264	+	NA	Tstart=843;Tend=1169;ID=RND-6_FAMILY-5246;shortTE=F
CM029550.1	RepeatMasker	Unknown	37217293	37217412	589	-	NA	Tstart=2056;Tend=2192;ID=RND-6_FAMILY-6331;shortTE=F
CM029550.1	RepeatMasker	LTR/ERV1	37217687	37217906	1684	-	NA	Tstart=1090;Tend=1315;ID=RND-6_FAMILY-1988;shortTE=F
CM029550.1	RepeatMasker	Unknown	37218185	37218294	592	-	NA	Tstart=2321;Tend=2431;ID=RND-5_FAMILY-3489;shortTE=F
CM029550.1	RepeatMasker	Unknown	37220307	37220679	2165	+	NA	Tstart=797;Tend=1179;ID=RND-6_FAMILY-4202;shortTE=F
CM029550.1	RepeatMasker	LINE/L2	37221620	37221811	1546	+	NA	Tstart=728;Tend=918;ID=RND-6_FAMILY-879;shortTE=F
CM029550.1	RepeatMasker	RC/Helitron	37221957	37222325	2810	-	NA	Tstart=1827;Tend=2191;ID=RND-4_FAMILY-19;shortTE=F
CM029550.1	RepeatMasker	Unknown	37222339	37222721	1859	-	NA	Tstart=1691;Tend=2106;ID=RND-1_FAMILY-413;shortTE=F
CM029550.1	RepeatMasker	Unknown	37223074	37223201	628	+	NA	Tstart=1264;Tend=1409;ID=RND-5_FAMILY-497;shortTE=F
CM029550.1	RepeatMasker	Unknown	37223240	37223519	1811	-	NA	Tstart=766;Tend=1038;ID=RND-5_FAMILY-2620;shortTE=F
CM029550.1	RepeatMasker	Unknown	37223525	37223970	2663	-	NA	Tstart=1212;Tend=1692;ID=RND-1_FAMILY-413;shortTE=F
CM029550.1	RepeatMasker	Unknown	37223968	37224387	3029	+	NA	Tstart=848;Tend=1269;ID=RND-1_FAMILY-271;shortTE=F
CM029550.1	RepeatMasker	DNA/Kolobok	37224378	37224876	4113	+	NA	Tstart=929;Tend=1426;ID=RND-1_FAMILY-437;shortTE=F
CM029550.1	RepeatMasker	Unknown	37224870	37225704	6268	+	NA	Tstart=1266;Tend=2058;ID=RND-1_FAMILY-271;shortTE=F
CM029550.1	RepeatMasker	Unknown	37225704	37226352	5253	+	NA	Tstart=863;Tend=1511;ID=RND-1_FAMILY-379;shortTE=F
CM029550.1	RepeatMasker	Unknown	37226354	37227172	6873	+	NA	Tstart=920;Tend=1739;ID=RND-1_FAMILY-446;shortTE=F
CM029550.1	RepeatMasker	Unknown	37227681	37228146	3922	+	NA	Tstart=2050;Tend=2516;ID=RND-1_FAMILY-271;shortTE=F
CM029550.1	RepeatMasker	DNA/hAT	37228166	37228516	2326	+	NA	Tstart=578;Tend=909;ID=RND-5_FAMILY-2448;shortTE=F
CM029550.1	RepeatMasker	Unknown	37228518	37228975	3781	-	NA	Tstart=725;Tend=1175;ID=RND-1_FAMILY-109;shortTE=F
CM029550.1	RepeatMasker	Unknown	37229648	37229911	2052	-	NA	Tstart=2074;Tend=2345;ID=RND-1_FAMILY-58;shortTE=F
CM029550.1	RepeatMasker	Unknown	37229896	37230143	1926	+	NA	Tstart=920;Tend=1170;ID=RND-6_FAMILY-3469;shortTE=F
CM029550.1	RepeatMasker	Unknown	37230133	37231283	610	-	NA	Tstart=760;Tend=2088;ID=RND-1_FAMILY-58;shortTE=F;TEgroup=ctg_5|RND-1_FAMILY-58|3
CM029550.1	RepeatMasker	Unknown	37231676	37231808	511	-	NA	Tstart=2121;Tend=2207;ID=RND-6_FAMILY-600;shortTE=F
CM029550.1	RepeatMasker	DNA/Maverick	37231988	37232147	1100	-	NA	Tstart=6964;Tend=7127;ID=RND-6_FAMILY-5365;shortTE=F
CM029550.1	RepeatMasker	LINE/L2	37233386	37234956	8339	+	NA	Tstart=197;Tend=1675;ID=RND-5_FAMILY-4213;shortTE=F
CM029550.1	RepeatMasker	LINE/L2	37240617	37241124	3174	+	NA	Tstart=1165;Tend=1651;ID=RND-6_FAMILY-4227;shortTE=F
CM029550.1	RepeatMasker	Unknown	37241129	37241427	1398	+	NA	Tstart=1368;Tend=1664;ID=RND-1_FAMILY-56;shortTE=F
CM029550.1	RepeatMasker	Unknown	37242284	37242430	717	+	NA	Tstart=976;Tend=1136;ID=RND-6_FAMILY-7320;shortTE=F
CM029550.1	RepeatMasker	Unknown	37242431	37242555	509	+	NA	Tstart=964;Tend=1075;ID=RND-6_FAMILY-656;shortTE=F
CM029550.1	RepeatMasker	LINE/L2	37242558	37242773	1368	-	NA	Tstart=1100;Tend=1315;ID=RND-6_FAMILY-2699;shortTE=F
CM029550.1	RepeatMasker	Unknown	37242818	37243007	1055	+	NA	Tstart=1451;Tend=1641;ID=RND-6_FAMILY-49;shortTE=F
CM029550.1	RepeatMasker	LINE/L2	37243037	37243331	1279	-	NA	Tstart=555;Tend=846;ID=RND-6_FAMILY-2699;shortTE=F
CM029550.1	RepeatMasker	Unknown	37243607	37244036	2302	+	NA	Tstart=1962;Tend=2393;ID=RND-5_FAMILY-727;shortTE=F
CM029550.1	RepeatMasker	Unknown	37245037	37245190	622	+	NA	Tstart=863;Tend=991;ID=RND-6_FAMILY-4370;shortTE=F
CM029550.1	RepeatMasker	LINE/L2	37245279	37245485	850	-	NA	Tstart=964;Tend=1167;ID=RND-6_FAMILY-3864;shortTE=F
CM029550.1	RepeatMasker	Unknown	37245529	37245803	1340	-	NA	Tstart=786;Tend=1040;ID=RND-5_FAMILY-2620;shortTE=F
CM029550.1	RepeatMasker	LINE/L2	37246474	37247553	3984	-	NA	Tstart=1351;Tend=2440;ID=RND-5_FAMILY-2474;shortTE=F
CM029550.1	RepeatMasker	LINE/L2	37247564	37247688	521	-	NA	Tstart=728;Tend=865;ID=RND-4_FAMILY-1948;shortTE=F
CM029550.1	RepeatMasker	LINE/L2	37248322	37248473	511	-	NA	Tstart=1428;Tend=1585;ID=RND-6_FAMILY-1279;shortTE=F
CM029550.1	RepeatMasker	LINE/I-Jockey	37249028	37249132	480	-	NA	Tstart=2933;Tend=3037;ID=RND-5_FAMILY-1393;shortTE=F
CM029550.1	RepeatMasker	LINE/L2	37251036	37251860	1730	+	NA	Tstart=629;Tend=1371;ID=RND-6_FAMILY-2175;shortTE=F
CM029550.1	RepeatMasker	Unknown	37252375	37252534	564	-	NA	Tstart=2824;Tend=2994;ID=RND-6_FAMILY-600;shortTE=F;TEgroup=ctg_5|RND-6_FAMILY-600|6
CM029550.1	RepeatMasker	Unknown	37253142	37253411	916	-	NA	Tstart=710;Tend=976;ID=RND-4_FAMILY-12;shortTE=F
CM029550.1	RepeatMasker	Unknown	37254131	37254269	498	+	NA	Tstart=924;Tend=1046;ID=RND-6_FAMILY-3469;shortTE=F
CM029550.1	RepeatMasker	Unknown	37256025	37257910	14566	-	NA	Tstart=817;Tend=2718;ID=RND-1_FAMILY-615;shortTE=F
CM029550.1	RepeatMasker	Unknown	37257940	37258383	3459	-	NA	Tstart=986;Tend=1441;ID=RND-6_FAMILY-6551;shortTE=F
CM029550.1	RepeatMasker	Unknown	37258494	37259303	6072	+	NA	Tstart=1900;Tend=2718;ID=RND-1_FAMILY-615;shortTE=F
CM029550.1	RepeatMasker	Unknown	37260047	37260277	1747	+	NA	Tstart=907;Tend=1122;ID=RND-6_FAMILY-425;shortTE=F
CM029550.1	RepeatMasker	SINE	37260062	37260341	1418	-	NA	Tstart=1377;Tend=1663;ID=RND-6_FAMILY-1645;shortTE=F
CM029550.1	RepeatMasker	Unknown	37260672	37261470	2863	+	NA	Tstart=993;Tend=1851;ID=RND-5_FAMILY-2425;shortTE=F
CM029550.1	RepeatMasker	Unknown	37263183	37263318	760	+	NA	Tstart=824;Tend=966;ID=RND-6_FAMILY-5130;shortTE=F
CM029550.1	RepeatMasker	Unknown	37263647	37263999	1309	-	NA	Tstart=899;Tend=1218;ID=RND-6_FAMILY-2652;shortTE=F
CM029550.1	RepeatMasker	Unknown	37264266	37264472	1493	-	NA	Tstart=951;Tend=1168;ID=RND-5_FAMILY-1487;shortTE=F
CM029550.1	RepeatMasker	Unknown	37265624	37265930	1565	-	NA	Tstart=956;Tend=1184;ID=RND-1_FAMILY-232;shortTE=F
CM029550.1	RepeatMasker	SINE/tRNA-V	37267380	37268910	1108	+	NA	Tstart=545;Tend=2074;ID=RND-6_FAMILY-1618;shortTE=F
CM029550.1	RepeatMasker	Unknown	37272304	37272588	1636	-	NA	Tstart=957;Tend=1166;ID=RND-5_FAMILY-1487;shortTE=F
CM029550.1	RepeatMasker	Unknown	37272354	37272635	1288	+	NA	Tstart=261;Tend=521;ID=RND-5_FAMILY-153;shortTE=F
CM029550.1	RepeatMasker	Unknown	37274658	37274826	488	+	NA	Tstart=835;Tend=1035;ID=RND-4_FAMILY-349;shortTE=F
CM029550.1	RepeatMasker	Unknown	37275445	37275609	1113	+	NA	Tstart=1054;Tend=1244;ID=RND-1_FAMILY-197;shortTE=F
CM029550.1	RepeatMasker	Unknown	37275956	37276796	6553	-	NA	Tstart=925;Tend=1775;ID=RND-1_FAMILY-400;shortTE=F
CM029550.1	RepeatMasker	Unknown	37276805	37277096	424	-	NA	Tstart=789;Tend=1333;ID=RND-1_FAMILY-299;shortTE=F;TEgroup=ctg_5|RND-1_FAMILY-299|6
CM029550.1	RepeatMasker	Unknown	37277428	37278391	3443	+	NA	Tstart=568;Tend=2805;ID=RND-6_FAMILY-4876;shortTE=F;TEgroup=ctg_5|RND-6_FAMILY-4876|22
CM029550.1	RepeatMasker	Unknown	37278404	37278726	2219	+	NA	Tstart=748;Tend=1040;ID=RND-4_FAMILY-349;shortTE=F;TEgroup=ctg_5|RND-4_FAMILY-349|1
CM029550.1	RepeatMasker	Unknown	37280750	37281140	2126	+	NA	Tstart=888;Tend=1298;ID=RND-5_FAMILY-186;shortTE=F
CM029550.1	RepeatMasker	Unknown	37282036	37282205	644	-	NA	Tstart=989;Tend=1162;ID=RND-1_FAMILY-124;shortTE=F
CM029550.1	RepeatMasker	Unknown	37282295	37282479	768	-	NA	Tstart=1910;Tend=2109;ID=RND-1_FAMILY-825;shortTE=F
CM029550.1	RepeatMasker	Unknown	37282612	37283170	2487	-	NA	Tstart=914;Tend=2012;ID=RND-1_FAMILY-210;shortTE=F
CM029550.1	RepeatMasker	Unknown	37283171	37283637	4019	+	NA	Tstart=962;Tend=1434;ID=RND-1_FAMILY-509;shortTE=F
CM029550.1	RepeatMasker	Unknown	37283658	37283911	1468	+	NA	Tstart=986;Tend=1238;ID=RND-1_FAMILY-210;shortTE=F
CM029550.1	RepeatMasker	Unknown	37284470	37284963	1248	-	NA	Tstart=1152;Tend=1651;ID=RND-6_FAMILY-3700;shortTE=F
CM029550.1	RepeatMasker	Unknown	37285198	37285422	733	-	NA	Tstart=2848;Tend=3061;ID=RND-6_FAMILY-4876;shortTE=F
CM029550.1	RepeatMasker	Unknown	37285574	37286713	7831	-	NA	Tstart=1685;Tend=2833;ID=RND-6_FAMILY-4876;shortTE=F
CM029550.1	RepeatMasker	Unknown	37287140	37287406	2183	+	NA	Tstart=951;Tend=1211;ID=RND-6_FAMILY-5056;shortTE=F
CM029550.1	RepeatMasker	Unknown	37287404	37287768	2861	-	NA	Tstart=958;Tend=1339;ID=RND-4_FAMILY-218;shortTE=F
CM029550.1	RepeatMasker	Unknown	37288115	37289061	7428	-	NA	Tstart=930;Tend=1886;ID=RND-6_FAMILY-1216;shortTE=F
CM029550.1	RepeatMasker	Unknown	37289048	37290079	6405	-	NA	Tstart=351;Tend=1347;ID=RND-6_FAMILY-4876;shortTE=F
CM029550.1	RepeatMasker	Unknown	37290381	37290622	1948	+	NA	Tstart=920;Tend=1162;ID=RND-6_FAMILY-3469;shortTE=F
CM029550.1	RepeatMasker	Unknown	37291033	37291236	1012	+	NA	Tstart=222;Tend=428;ID=RND-5_FAMILY-153;shortTE=F
CM029550.1	RepeatMasker	DNA/hAT-Charlie	37291070	37291236	1155	-	NA	Tstart=1005;Tend=1172;ID=RND-6_FAMILY-6777;shortTE=F
CM029550.1	RepeatMasker	Unknown	37291480	37291706	1557	-	NA	Tstart=879;Tend=1098;ID=RND-6_FAMILY-1939;shortTE=F
CM029550.1	RepeatMasker	LINE/I-Jockey	37291515	37291838	1345	+	NA	Tstart=1554;Tend=1849;ID=RND-5_FAMILY-1393;shortTE=F
CM029550.1	RepeatMasker	Unknown	37292053	37292721	5551	+	NA	Tstart=880;Tend=1565;ID=RND-5_FAMILY-1585;shortTE=F
CM029550.1	RepeatMasker	Unknown	37293930	37294047	442	+	NA	Tstart=691;Tend=813;ID=RND-6_FAMILY-1374;shortTE=F
CM029550.1	RepeatMasker	Unknown	37294317	37294593	2204	-	NA	Tstart=932;Tend=1211;ID=RND-6_FAMILY-5056;shortTE=F
CM029550.1	RepeatMasker	Unknown	37295656	37296043	1223	+	NA	Tstart=2549;Tend=2936;ID=RND-6_FAMILY-1277;shortTE=F
CM029550.1	RepeatMasker	Unknown	37296475	37296759	709	-	NA	Tstart=1618;Tend=1906;ID=RND-5_FAMILY-347;shortTE=F
CM029550.1	RepeatMasker	LINE/L2	37298502	37298859	1132	+	NA	Tstart=1470;Tend=1817;ID=RND-5_FAMILY-1921;shortTE=F
CM029550.1	RepeatMasker	LINE/L2	37298994	37299185	1084	-	NA	Tstart=665;Tend=860;ID=RND-4_FAMILY-1948;shortTE=F
CM029550.1	RepeatMasker	Unknown	37299264	37302032	8799	-	NA	Tstart=802;Tend=4177;ID=RND-1_FAMILY-50;shortTE=F;TEgroup=ctg_5|RND-1_FAMILY-50|16
CM029550.1	RepeatMasker	Unknown	37304044	37304671	3280	+	NA	Tstart=3344;Tend=4103;ID=RND-6_FAMILY-1007;shortTE=F
CM029550.1	RepeatMasker	LINE/L2	37305488	37305963	3656	+	NA	Tstart=1586;Tend=2044;ID=RND-5_FAMILY-78;shortTE=F
CM029550.1	RepeatMasker	Unknown	37306005	37306328	2600	-	NA	Tstart=875;Tend=1198;ID=RND-6_FAMILY-3247;shortTE=F
CM029550.1	RepeatMasker	LINE/L2	37306593	37307017	834	+	NA	Tstart=775;Tend=1219;ID=RND-6_FAMILY-2896;shortTE=F
CM029550.1	RepeatMasker	Unknown	37307251	37308281	762	+	NA	Tstart=914;Tend=1889;ID=RND-1_FAMILY-601;shortTE=F;TEgroup=ctg_5|RND-1_FAMILY-601|1
CM029550.1	RepeatMasker	LINE/L2	37308489	37308688	480	+	NA	Tstart=1272;Tend=1452;ID=RND-6_FAMILY-2896;shortTE=F
CM029550.1	RepeatMasker	LINE/L2	37308996	37309136	734	+	NA	Tstart=1459;Tend=1603;ID=RND-6_FAMILY-7923;shortTE=F
CM029550.1	RepeatMasker	LINE/L2	37309138	37309618	1496	+	NA	Tstart=1015;Tend=1684;ID=RND-6_FAMILY-2896;shortTE=F;TEgroup=ctg_5|RND-6_FAMILY-2896|1
CM029550.1	RepeatMasker	Unknown	37309806	37309917	690	+	NA	Tstart=1016;Tend=1133;ID=RND-6_FAMILY-4706;shortTE=F
CM029550.1	RepeatMasker	Unknown	37311832	37312761	7097	-	NA	Tstart=1011;Tend=1940;ID=RND-5_FAMILY-2096;shortTE=F
CM029550.1	RepeatMasker	DNA/TcMar-Tc1	37312809	37313656	4154	+	NA	Tstart=542;Tend=1366;ID=RND-5_FAMILY-1070;shortTE=F
CM029550.1	RepeatMasker	Unknown	37313657	37314778	11068	+	NA	Tstart=732;Tend=2826;ID=RND-5_FAMILY-2351;shortTE=F
CM029550.1	RepeatMasker	Unknown	37314775	37315598	7019	+	NA	Tstart=1016;Tend=1841;ID=RND-1_FAMILY-139;shortTE=F
CM029550.1	RepeatMasker	Unknown	37316499	37317215	5493	-	NA	Tstart=787;Tend=1502;ID=RND-6_FAMILY-139;shortTE=F
CM029550.1	RepeatMasker	Unknown	37317315	37318133	6874	+	NA	Tstart=922;Tend=1740;ID=RND-1_FAMILY-446;shortTE=F
CM029550.1	RepeatMasker	Unknown	37319889	37320066	428	-	NA	Tstart=2876;Tend=3036;ID=RND-6_FAMILY-769;shortTE=F;TEgroup=ctg_5|RND-6_FAMILY-769|11
CM029550.1	RepeatMasker	Unknown	37325803	37325915	675	-	NA	Tstart=1211;Tend=1318;ID=RND-1_FAMILY-508;shortTE=F
CM029550.1	RepeatMasker	Unknown	37328118	37328384	1225	+	NA	Tstart=997;Tend=1269;ID=RND-1_FAMILY-124;shortTE=F
CM029550.1	RepeatMasker	LINE/L2	37329811	37329943	610	-	NA	Tstart=705;Tend=833;ID=RND-1_FAMILY-360;shortTE=F
CM029550.1	RepeatMasker	Unknown	37330307	37330485	895	+	NA	Tstart=1618;Tend=1791;ID=RND-5_FAMILY-2079;shortTE=F
CM029550.1	RepeatMasker	Unknown	37330508	37330855	1724	-	NA	Tstart=1087;Tend=1461;ID=RND-1_FAMILY-125;shortTE=F
CM029550.1	RepeatMasker	Unknown	37332179	37333898	7306	-	NA	Tstart=890;Tend=2436;ID=RND-6_FAMILY-14;shortTE=F
CM029550.1	RepeatMasker	Unknown	37337416	37337607	1384	+	NA	Tstart=917;Tend=1104;ID=RND-6_FAMILY-656;shortTE=F
CM029550.1	RepeatMasker	RC/Helitron	37340948	37341185	593	-	NA	Tstart=2217;Tend=2457;ID=RND-4_FAMILY-36;shortTE=F
CM029550.1	RepeatMasker	Unknown	37343019	37343169	846	+	NA	Tstart=2399;Tend=2566;ID=RND-6_FAMILY-3999;shortTE=F
CM029550.1	RepeatMasker	Unknown	37344057	37345663	9505	-	NA	Tstart=994;Tend=2116;ID=RND-1_FAMILY-533;shortTE=F;TEgroup=ctg_5|RND-1_FAMILY-533|1
CM029550.1	RepeatMasker	Unknown	37345712	37346013	1811	-	NA	Tstart=1814;Tend=2118;ID=RND-4_FAMILY-1362;shortTE=F
CM029550.1	RepeatMasker	Unknown	37347208	37347415	1654	-	NA	Tstart=2666;Tend=2878;ID=RND-6_FAMILY-3794;shortTE=F
CM029550.1	RepeatMasker	LINE/RTE-X	37348491	37351698	21071	+	NA	Tstart=24;Tend=2967;ID=RND-6_FAMILY-7698;shortTE=F
CM029550.1	RepeatMasker	Unknown	37351678	37352006	1357	+	NA	Tstart=1555;Tend=1875;ID=RND-1_FAMILY-804;shortTE=F
CM029550.1	RepeatMasker	Unknown	37352021	37352621	3012	+	NA	Tstart=5158;Tend=6036;ID=RND-1_FAMILY-108;shortTE=F;TEgroup=ctg_5|RND-1_FAMILY-108|70
CM029550.1	RepeatMasker	LINE/RTE-X	37352667	37355717	15650	+	NA	Tstart=24;Tend=2967;ID=RND-6_FAMILY-7698;shortTE=F;TEgroup=ctg_5|RND-6_FAMILY-7698|2
CM029550.1	RepeatMasker	Unknown	37355697	37356026	1372	+	NA	Tstart=1555;Tend=1875;ID=RND-1_FAMILY-804;shortTE=F
CM029550.1	RepeatMasker	Unknown	37356041	37357029	4752	+	NA	Tstart=753;Tend=1314;ID=RND-6_FAMILY-4707;shortTE=F
CM029550.1	RepeatMasker	Unknown	37357030	37357808	4153	+	NA	Tstart=1383;Tend=2180;ID=RND-6_FAMILY-7806;shortTE=F
CM029550.1	RepeatMasker	Unknown	37357813	37361528	20023	+	NA	Tstart=1;Tend=2653;ID=RND-6_FAMILY-1561;shortTE=F
CM029550.1	RepeatMasker	Unknown	37361786	37365044	19483	-	NA	Tstart=760;Tend=4698;ID=RND-1_FAMILY-512;shortTE=F;TEgroup=ctg_5|RND-1_FAMILY-512|10
CM029550.1	RepeatMasker	Unknown	37365339	37365572	1372	-	NA	Tstart=117;Tend=346;ID=RND-6_FAMILY-1499;shortTE=F
CM029550.1	RepeatMasker	Unknown	37365366	37367468	5762	+	NA	Tstart=477;Tend=1872;ID=RND-6_FAMILY-1561;shortTE=F
CM029550.1	RepeatMasker	Unknown	37368870	37369057	639	-	NA	Tstart=624;Tend=821;ID=RND-6_FAMILY-4707;shortTE=F
CM029550.1	RepeatMasker	Unknown	37368921	37369070	1144	+	NA	Tstart=5897;Tend=6046;ID=RND-1_FAMILY-108;shortTE=F
CM029550.1	RepeatMasker	Unknown	37369105	37370938	13882	+	NA	Tstart=781;Tend=2554;ID=RND-1_FAMILY-62;shortTE=F
CM029550.1	RepeatMasker	DNA/hAT	37370938	37371411	3565	-	NA	Tstart=449;Tend=907;ID=RND-5_FAMILY-2448;shortTE=F
CM029550.1	RepeatMasker	Unknown	37371412	37371761	926	+	NA	Tstart=2485;Tend=2753;ID=RND-6_FAMILY-652;shortTE=F
CM029550.1	RepeatMasker	Unknown	37372883	37373192	549	+	NA	Tstart=1599;Tend=2156;ID=RND-1_FAMILY-501;shortTE=F
CM029550.1	RepeatMasker	Unknown	37374826	37375034	1134	-	NA	Tstart=956;Tend=1161;ID=RND-1_FAMILY-282;shortTE=F
CM029550.1	RepeatMasker	Unknown	37375745	37375990	1903	-	NA	Tstart=957;Tend=1208;ID=RND-6_FAMILY-5056;shortTE=F
CM029550.1	RepeatMasker	Unknown	37375964	37376775	5861	+	NA	Tstart=960;Tend=1753;ID=RND-1_FAMILY-489;shortTE=F
CM029550.1	RepeatMasker	Unknown	37376896	37377170	1398	-	NA	Tstart=817;Tend=1122;ID=RND-6_FAMILY-425;shortTE=F
CM029550.1	RepeatMasker	Unknown	37377275	37377678	2120	+	NA	Tstart=1054;Tend=1456;ID=RND-1_FAMILY-347;shortTE=F
CM029550.1	RepeatMasker	Unknown	37377675	37377916	1948	+	NA	Tstart=924;Tend=1166;ID=RND-6_FAMILY-3469;shortTE=F
CM029550.1	RepeatMasker	Unknown	37377985	37378518	4000	+	NA	Tstart=992;Tend=1540;ID=RND-6_FAMILY-6551;shortTE=F
CM029550.1	RepeatMasker	Unknown	37378526	37378713	909	-	NA	Tstart=839;Tend=999;ID=RND-1_FAMILY-347;shortTE=F
CM029550.1	RepeatMasker	Unknown	37379131	37379298	509	+	NA	Tstart=1377;Tend=1559;ID=RND-5_FAMILY-868;shortTE=F
CM029550.1	RepeatMasker	Unknown	37379428	37380776	7617	+	NA	Tstart=824;Tend=2547;ID=RND-5_FAMILY-422;shortTE=F
CM029550.1	RepeatMasker	Unknown	37380814	37380967	1028	+	NA	Tstart=2578;Tend=2731;ID=RND-5_FAMILY-868;shortTE=F
CM029550.1	RepeatMasker	Unknown	37381427	37382119	941	+	NA	Tstart=839;Tend=2342;ID=RND-1_FAMILY-347;shortTE=F;TEgroup=ctg_5|RND-1_FAMILY-347|20
CM029550.1	RepeatMasker	Unknown	37382609	37383125	2757	+	NA	Tstart=1962;Tend=2390;ID=RND-5_FAMILY-727;shortTE=F
CM029550.1	RepeatMasker	Unknown	37383533	37384848	3504	+	NA	Tstart=574;Tend=3001;ID=RND-1_FAMILY-480;shortTE=F;TEgroup=ctg_5|RND-1_FAMILY-480|6
CM029550.1	RepeatMasker	Unknown	37384849	37385017	1284	+	NA	Tstart=829;Tend=997;ID=RND-5_FAMILY-114;shortTE=F
CM029550.1	RepeatMasker	Unknown	37385023	37385562	3343	+	NA	Tstart=1675;Tend=2203;ID=RND-4_FAMILY-1362;shortTE=F
CM029550.1	RepeatMasker	DNA/hAT	37385365	37385764	2004	-	NA	Tstart=312;Tend=707;ID=RND-1_FAMILY-771;shortTE=F
CM029550.1	RepeatMasker	Unknown	37385781	37386810	5478	-	NA	Tstart=825;Tend=1764;ID=RND-1_FAMILY-609;shortTE=F
CM029550.1	RepeatMasker	Unknown	37389431	37389639	1287	+	NA	Tstart=718;Tend=927;ID=RND-5_FAMILY-1211;shortTE=F
CM029550.1	RepeatMasker	Unknown	37389931	37391013	3267	-	NA	Tstart=1296;Tend=2512;ID=RND-5_FAMILY-612;shortTE=F
CM029550.1	RepeatMasker	Unknown	37391227	37392047	3883	-	NA	Tstart=475;Tend=1296;ID=RND-5_FAMILY-612;shortTE=F
CM029550.1	RepeatMasker	Unknown	37392079	37392232	576	+	NA	Tstart=1709;Tend=1850;ID=RND-1_FAMILY-61;shortTE=F
CM029550.1	RepeatMasker	Unknown	37392971	37393097	456	-	NA	Tstart=900;Tend=1022;ID=RND-6_FAMILY-4614;shortTE=F
CM029550.1	RepeatMasker	Unknown	37393880	37394633	6466	+	NA	Tstart=953;Tend=1719;ID=RND-1_FAMILY-464;shortTE=F
CM029550.1	RepeatMasker	Unknown	37396493	37396725	1417	+	NA	Tstart=817;Tend=1114;ID=RND-4_FAMILY-12;shortTE=F
CM029550.1	RepeatMasker	Unknown	37398269	37398774	1327	+	NA	Tstart=922;Tend=1745;ID=RND-1_FAMILY-739;shortTE=F;TEgroup=ctg_5|RND-1_FAMILY-739|1
CM029550.1	RepeatMasker	DNA/TcMar-Tc1	37399117	37399274	686	+	NA	Tstart=1023;Tend=1179;ID=RND-4_FAMILY-109;shortTE=F
CM029550.1	RepeatMasker	Unknown	37399276	37400652	2405	+	NA	Tstart=785;Tend=2898;ID=RND-1_FAMILY-284;shortTE=F;TEgroup=ctg_5|RND-1_FAMILY-284|11
CM029550.1	RepeatMasker	Unknown	37401188	37401420	1586	-	NA	Tstart=965;Tend=1240;ID=RND-1_FAMILY-84;shortTE=F
CM029550.1	RepeatMasker	DNA/hAT-Charlie	37403268	37403785	1846	+	NA	Tstart=949;Tend=1450;ID=RND-1_FAMILY-396;shortTE=F
CM029550.1	RepeatMasker	DNA/hAT-Tip100	37403781	37403976	691	-	NA	Tstart=1716;Tend=1889;ID=RND-6_FAMILY-1651;shortTE=F
CM029550.1	RepeatMasker	DNA/hAT-Charlie	37403985	37404158	791	+	NA	Tstart=1445;Tend=1654;ID=RND-1_FAMILY-396;shortTE=F
CM029550.1	RepeatMasker	LINE/L2	37404161	37409633	47613	-	NA	Tstart=223;Tend=5719;ID=RND-5_FAMILY-10;shortTE=F
CM029550.1	RepeatMasker	Unknown	37409664	37409925	917	-	NA	Tstart=1417;Tend=1650;ID=RND-5_FAMILY-1305;shortTE=F
CM029550.1	RepeatMasker	LTR/ERV1	37410031	37411219	7038	-	NA	Tstart=65;Tend=1227;ID=RND-6_FAMILY-3171;shortTE=F
CM029550.1	RepeatMasker	LINE/L2	37412090	37412402	1536	+	NA	Tstart=1516;Tend=1775;ID=RND-5_FAMILY-2788;shortTE=F
CM029550.1	RepeatMasker	Unknown	37413736	37413904	1372	+	NA	Tstart=960;Tend=1127;ID=RND-6_FAMILY-6556;shortTE=F
CM029550.1	RepeatMasker	LINE/I-Jockey	37413905	37414487	2256	-	NA	Tstart=200;Tend=885;ID=RND-5_FAMILY-1393;shortTE=F
CM029550.1	RepeatMasker	LINE/I-Jockey	37415665	37416153	4037	-	NA	Tstart=200;Tend=694;ID=RND-5_FAMILY-1393;shortTE=F
CM029550.1	RepeatMasker	Unknown	37418472	37418639	977	+	NA	Tstart=919;Tend=1084;ID=RND-1_FAMILY-137;shortTE=F
CM029550.1	RepeatMasker	RC/Helitron	37418828	37419579	4989	+	NA	Tstart=932;Tend=1719;ID=RND-5_FAMILY-1089;shortTE=F
CM029550.1	RepeatMasker	Unknown	37422006	37422153	622	-	NA	Tstart=868;Tend=1020;ID=RND-1_FAMILY-143;shortTE=F
CM029550.1	RepeatMasker	LTR/Gypsy	37423749	37425814	531	+	NA	Tstart=722;Tend=2674;ID=RND-6_FAMILY-5070;shortTE=T;TEgroup=ctg_5|RND-6_FAMILY-5070|2
CM029550.1	RepeatMasker	Unknown	37425837	37426200	2500	-	NA	Tstart=3345;Tend=3721;ID=RND-6_FAMILY-1007;shortTE=F
CM029550.1	RepeatMasker	Unknown	37426512	37426689	1295	-	NA	Tstart=2804;Tend=2976;ID=RND-6_FAMILY-600;shortTE=F
CM029550.1	RepeatMasker	Unknown	37427211	37427971	4424	-	NA	Tstart=1147;Tend=1844;ID=RND-1_FAMILY-35;shortTE=F
CM029550.1	RepeatMasker	Unknown	37428103	37428264	565	+	NA	Tstart=1020;Tend=1165;ID=RND-5_FAMILY-246;shortTE=F
CM029550.1	RepeatMasker	Unknown	37428491	37428655	941	+	NA	Tstart=1894;Tend=2061;ID=RND-5_FAMILY-444;shortTE=F
CM029550.1	RepeatMasker	Unknown	37428712	37428903	1414	-	NA	Tstart=917;Tend=1104;ID=RND-6_FAMILY-656;shortTE=F
CM029550.1	RepeatMasker	Unknown	37429093	37429905	6676	+	NA	Tstart=812;Tend=1650;ID=RND-6_FAMILY-49;shortTE=F
CM029550.1	RepeatMasker	Unknown	37429930	37430048	527	+	NA	Tstart=1172;Tend=1297;ID=RND-6_FAMILY-6331;shortTE=F
CM029550.1	RepeatMasker	LTR/Gypsy	37432401	37433526	1634	+	NA	Tstart=1198;Tend=2318;ID=GYPSY-2_RP-I;shortTE=F
CM029550.1	RepeatMasker	Unknown	37439112	37440181	8772	-	NA	Tstart=695;Tend=1753;ID=RND-6_FAMILY-6186;shortTE=F
CM029550.1	RepeatMasker	Unknown	37440886	37441273	2646	+	NA	Tstart=935;Tend=1310;ID=RND-3_FAMILY-549;shortTE=F
CM029550.1	RepeatMasker	Unknown	37443931	37444737	6566	+	NA	Tstart=904;Tend=1719;ID=RND-6_FAMILY-535;shortTE=F
CM029550.1	RepeatMasker	Unknown	37444860	37445471	4547	+	NA	Tstart=963;Tend=1576;ID=RND-1_FAMILY-509;shortTE=F
CM029550.1	RepeatMasker	Unknown	37446095	37447258	9514	+	NA	Tstart=814;Tend=1956;ID=RND-1_FAMILY-686;shortTE=F
CM029550.1	RepeatMasker	Unknown	37447377	37447482	761	+	NA	Tstart=1619;Tend=1729;ID=RND-5_FAMILY-2052;shortTE=F
CM029550.1	RepeatMasker	Unknown	37448949	37449535	4026	+	NA	Tstart=997;Tend=1532;ID=RND-6_FAMILY-6551;shortTE=F
CM029550.1	RepeatMasker	Unknown	37449556	37449667	516	-	NA	Tstart=2123;Tend=2229;ID=RND-1_FAMILY-158;shortTE=F
CM029550.1	RepeatMasker	RC/Helitron	37449826	37449994	558	-	NA	Tstart=1492;Tend=1735;ID=RND-5_FAMILY-1089;shortTE=F
CM029550.1	RepeatMasker	LINE/RTE-BovB	37450547	37451800	1170	+	NA	Tstart=679;Tend=1924;ID=RND-6_FAMILY-51;shortTE=F
CM029550.1	RepeatMasker	Unknown	37452887	37453030	1006	+	NA	Tstart=1286;Tend=1434;ID=RND-6_FAMILY-2662;shortTE=F
CM029550.1	RepeatMasker	Unknown	37453124	37454410	9429	+	NA	Tstart=838;Tend=2145;ID=RND-1_FAMILY-430;shortTE=F
CM029550.1	RepeatMasker	Unknown	37454776	37456109	10930	+	NA	Tstart=312;Tend=1635;ID=RND-5_FAMILY-4100;shortTE=F
CM029550.1	RepeatMasker	Unknown	37457893	37458774	4948	+	NA	Tstart=907;Tend=1844;ID=RND-1_FAMILY-35;shortTE=F
CM029550.1	RepeatMasker	Unknown	37459461	37459610	1227	-	NA	Tstart=2825;Tend=2973;ID=RND-6_FAMILY-600;shortTE=F
CM029550.1	RepeatMasker	Unknown	37461307	37461420	732	-	NA	Tstart=1128;Tend=1243;ID=RND-1_FAMILY-198;shortTE=F
CM029550.1	RepeatMasker	Unknown	37461621	37461727	791	-	NA	Tstart=2819;Tend=2925;ID=RND-6_FAMILY-4261;shortTE=F
CM029550.1	RepeatMasker	Unknown	37464589	37464845	1241	+	NA	Tstart=3656;Tend=3902;ID=RND-1_FAMILY-585;shortTE=F
CM029550.1	RepeatMasker	Unknown	37464971	37465383	3505	-	NA	Tstart=964;Tend=1378;ID=RND-3_FAMILY-549;shortTE=F
CM029550.1	RepeatMasker	Unknown	37465524	37466112	994	-	NA	Tstart=5157;Tend=6045;ID=RND-1_FAMILY-108;shortTE=F;TEgroup=ctg_5|RND-1_FAMILY-108|72
CM029550.1	RepeatMasker	Unknown	37467559	37467795	1269	+	NA	Tstart=1658;Tend=1869;ID=RND-4_FAMILY-875;shortTE=F
CM029550.1	RepeatMasker	DNA/hAT	37468382	37468881	3200	-	NA	Tstart=448;Tend=916;ID=RND-5_FAMILY-2448;shortTE=F
CM029550.1	RepeatMasker	Unknown	37470209	37470443	1090	-	NA	Tstart=1011;Tend=1244;ID=RND-4_FAMILY-875;shortTE=F
CM029550.1	RepeatMasker	Unknown	37470469	37470756	1818	+	NA	Tstart=1584;Tend=1902;ID=RND-6_FAMILY-530;shortTE=F
CM029550.1	RepeatMasker	Unknown	37470782	37471082	2495	+	NA	Tstart=781;Tend=1079;ID=RND-5_FAMILY-4284;shortTE=F
CM029550.1	RepeatMasker	Unknown	37472312	37472719	702	+	NA	Tstart=1035;Tend=1880;ID=RND-1_FAMILY-139;shortTE=F;TEgroup=ctg_5|RND-1_FAMILY-139|10
CM029550.1	RepeatMasker	LINE/Penelope	37473222	37473426	1209	-	NA	Tstart=830;Tend=1025;ID=RND-6_FAMILY-5891;shortTE=F
CM029550.1	RepeatMasker	RC/Helitron	37477960	37478316	2160	+	NA	Tstart=1826;Tend=2202;ID=RND-4_FAMILY-19;shortTE=F
CM029550.1	RepeatMasker	DNA/CMC-EnSpm	37479960	37480178	772	-	NA	Tstart=2006;Tend=2229;ID=RND-1_FAMILY-256;shortTE=F
CM029550.1	RepeatMasker	Unknown	37480285	37480483	776	+	NA	Tstart=903;Tend=1128;ID=RND-6_FAMILY-4706;shortTE=F
CM029550.1	RepeatMasker	DNA/TcMar-Tc1	37481125	37481369	1459	-	NA	Tstart=1483;Tend=1723;ID=RND-6_FAMILY-1738;shortTE=F
CM029550.1	RepeatMasker	Unknown	37482775	37482934	1196	-	NA	Tstart=2823;Tend=2978;ID=RND-6_FAMILY-600;shortTE=F
CM029550.1	RepeatMasker	Unknown	37485383	37485484	437	+	NA	Tstart=890;Tend=1002;ID=RND-1_FAMILY-301;shortTE=F
CM029550.1	RepeatMasker	RC/Helitron	37485592	37486253	4606	-	NA	Tstart=959;Tend=1648;ID=RND-1_FAMILY-69;shortTE=F
CM029550.1	RepeatMasker	Unknown	37486753	37486987	1612	-	NA	Tstart=2716;Tend=2959;ID=RND-6_FAMILY-732;shortTE=F
CM029550.1	RepeatMasker	Unknown	37487107	37487662	3933	-	NA	Tstart=251;Tend=796;ID=RND-6_FAMILY-569;shortTE=F
CM029550.1	RepeatMasker	Unknown	37489126	37491022	14902	-	NA	Tstart=888;Tend=2794;ID=RND-5_FAMILY-1720;shortTE=F
CM029550.1	RepeatMasker	DNA/Crypton-I	37491721	37492047	2710	-	NA	Tstart=1206;Tend=1537;ID=RND-5_FAMILY-366;shortTE=F
CM029550.1	RepeatMasker	Unknown	37492193	37493276	5881	+	NA	Tstart=998;Tend=1886;ID=RND-6_FAMILY-1216;shortTE=F
CM029550.1	RepeatMasker	Unknown	37496119	37496238	449	+	NA	Tstart=825;Tend=944;ID=RND-5_FAMILY-246;shortTE=F
CM029550.1	RepeatMasker	Unknown	37496276	37496739	3219	+	NA	Tstart=952;Tend=1410;ID=RND-5_FAMILY-1916;shortTE=F
CM029550.1	RepeatMasker	Unknown	37496989	37497294	2163	-	NA	Tstart=919;Tend=1219;ID=RND-6_FAMILY-35;shortTE=F
CM029550.1	RepeatMasker	Unknown	37498167	37498288	676	+	NA	Tstart=1383;Tend=1514;ID=RND-6_FAMILY-2174;shortTE=F
CM029550.1	RepeatMasker	Unknown	37501568	37501832	1559	-	NA	Tstart=4225;Tend=4486;ID=RND-6_FAMILY-1277;shortTE=F
CM029550.1	RepeatMasker	Unknown	37501902	37502171	1555	+	NA	Tstart=1427;Tend=1645;ID=RND-1_FAMILY-527;shortTE=F
CM029550.1	RepeatMasker	Unknown	37504577	37504709	788	+	NA	Tstart=1056;Tend=1188;ID=RND-6_FAMILY-2755;shortTE=F
CM029550.1	RepeatMasker	Unknown	37506260	37506373	584	-	NA	Tstart=2822;Tend=2911;ID=RND-6_FAMILY-4261;shortTE=F
CM029550.1	RepeatMasker	DNA	37508011	37508257	1196	+	NA	Tstart=723;Tend=971;ID=RND-6_FAMILY-1340;shortTE=F
CM029550.1	RepeatMasker	Unknown	37508041	37508283	1551	+	NA	Tstart=872;Tend=1122;ID=RND-6_FAMILY-425;shortTE=F
CM029550.1	RepeatMasker	Unknown	37510817	37510919	483	-	NA	Tstart=913;Tend=1018;ID=RND-1_FAMILY-801;shortTE=F
CM029550.1	RepeatMasker	Unknown	37510917	37511242	1293	-	NA	Tstart=2562;Tend=2959;ID=RND-6_FAMILY-1277;shortTE=F
CM029550.1	RepeatMasker	Unknown	37511364	37511483	681	+	NA	Tstart=1057;Tend=1173;ID=RND-6_FAMILY-2755;shortTE=F
CM029550.1	RepeatMasker	Unknown	37514365	37514610	431	-	NA	Tstart=1200;Tend=1421;ID=RND-6_FAMILY-1097;shortTE=F
CM029550.1	RepeatMasker	Unknown	37517394	37518488	5757	+	NA	Tstart=838;Tend=2206;ID=RND-1_FAMILY-347;shortTE=F
CM029550.1	RepeatMasker	Unknown	37518641	37518822	1273	+	NA	Tstart=2416;Tend=2592;ID=RND-1_FAMILY-306;shortTE=F
CM029550.1	RepeatMasker	LINE/L1	37518904	37520242	10107	-	NA	Tstart=949;Tend=2334;ID=RND-1_FAMILY-268;shortTE=F
CM029550.1	RepeatMasker	Unknown	37520243	37520522	2113	+	NA	Tstart=960;Tend=1240;ID=RND-1_FAMILY-84;shortTE=F
CM029550.1	RepeatMasker	Unknown	37520658	37520797	721	+	NA	Tstart=2851;Tend=3010;ID=RND-5_FAMILY-3489;shortTE=F
CM029550.1	RepeatMasker	Unknown	37522520	37522664	1117	-	NA	Tstart=1699;Tend=1847;ID=RND-1_FAMILY-35;shortTE=F
CM029550.1	RepeatMasker	Unknown	37523022	37524498	10703	-	NA	Tstart=817;Tend=2318;ID=RND-1_FAMILY-334;shortTE=F
CM029550.1	RepeatMasker	LTR/Pao	37526671	37533930	64325	-	NA	Tstart=102;Tend=7345;ID=RND-6_FAMILY-596;shortTE=F;LTRgroup=ctg_5_g65
CM029550.1	RepeatMasker	Unknown	37534023	37534158	443	+	NA	Tstart=1914;Tend=2058;ID=RND-1_FAMILY-533;shortTE=F
CM029550.1	RepeatMasker	LINE/L2	37535405	37538278	16876	+	NA	Tstart=623;Tend=3432;ID=RND-5_FAMILY-784;shortTE=F
CM029550.1	RepeatMasker	LINE/R2	37538747	37538868	776	+	NA	Tstart=395;Tend=515;ID=RND-6_FAMILY-1328;shortTE=F
CM029550.1	RepeatMasker	Unknown	37538768	37539006	1917	+	NA	Tstart=970;Tend=1209;ID=RND-6_FAMILY-5056;shortTE=F
CM029550.1	RepeatMasker	LTR/Gypsy	37542425	37546103	12871	-	NA	Tstart=110;Tend=7000;ID=RND-1_FAMILY-777;shortTE=F;LTRgroup=ctg_5_g66;TEgroup=ctg_5|RND-1_FAMILY-777|32
CM029550.1	RepeatMasker	LINE/RTE-BovB	37548401	37548877	416	+	NA	Tstart=1449;Tend=1832;ID=RND-6_FAMILY-5861;shortTE=T;TEgroup=ctg_5|RND-6_FAMILY-5861|1
CM029550.1	RepeatMasker	Unknown	37548443	37548548	773	-	NA	Tstart=2818;Tend=2911;ID=RND-6_FAMILY-4261;shortTE=F
CM029550.1	RepeatMasker	LINE/RTE-X	37548454	37548567	443	-	NA	Tstart=2120;Tend=2238;ID=RND-5_FAMILY-1062;shortTE=F
CM029550.1	RepeatMasker	Unknown	37551616	37551758	654	+	NA	Tstart=492;Tend=641;ID=RND-6_FAMILY-7922;shortTE=F
CM029550.1	RepeatMasker	LINE/L2	37556139	37556327	1090	+	NA	Tstart=2090;Tend=2295;ID=RND-5_FAMILY-3047;shortTE=F
CM029550.1	RepeatMasker	Unknown	37557845	37559902	11602	-	NA	Tstart=351;Tend=2704;ID=RND-1_FAMILY-700;shortTE=F;TEgroup=ctg_5|RND-1_FAMILY-700|6
CM029550.1	RepeatMasker	Unknown	37562218	37562968	3715	-	NA	Tstart=1135;Tend=1844;ID=RND-1_FAMILY-35;shortTE=F
CM029550.1	RepeatMasker	Unknown	37563024	37563442	2846	-	NA	Tstart=400;Tend=818;ID=RND-1_FAMILY-830;shortTE=F
CM029550.1	RepeatMasker	Unknown	37566277	37566884	4070	-	NA	Tstart=955;Tend=1542;ID=RND-1_FAMILY-532;shortTE=F
CM029550.1	RepeatMasker	LTR/Copia	37571001	37571198	866	+	NA	Tstart=690;Tend=894;ID=RND-5_FAMILY-2337;shortTE=F
CM029550.1	RepeatMasker	Unknown	37571241	37571566	475	-	NA	Tstart=1031;Tend=1248;ID=RND-1_FAMILY-198;shortTE=F;TEgroup=ctg_5|RND-1_FAMILY-198|3
CM029550.1	RepeatMasker	Unknown	37571579	37571822	975	+	NA	Tstart=2662;Tend=2898;ID=RND-1_FAMILY-284;shortTE=F
CM029550.1	RepeatMasker	Unknown	37573376	37573845	2980	-	NA	Tstart=859;Tend=1276;ID=RND-6_FAMILY-43;shortTE=F
CM029550.1	RepeatMasker	Unknown	37576997	37578153	5603	+	NA	Tstart=745;Tend=2126;ID=RND-6_FAMILY-5876;shortTE=F;TEgroup=ctg_5|RND-6_FAMILY-5876|1
CM029550.1	RepeatMasker	Unknown	37578928	37579066	434	+	NA	Tstart=2330;Tend=2478;ID=RND-1_FAMILY-56;shortTE=F
CM029550.1	RepeatMasker	Unknown	37580542	37580831	972	+	NA	Tstart=924;Tend=1266;ID=RND-6_FAMILY-2033;shortTE=F
CM029550.1	RepeatMasker	Unknown	37590553	37590706	765	+	NA	Tstart=980;Tend=1115;ID=RND-6_FAMILY-5354;shortTE=F
CM029550.1	RepeatMasker	Unknown	37594232	37594554	1397	-	NA	Tstart=993;Tend=1377;ID=RND-3_FAMILY-549;shortTE=F
CM029550.1	RepeatMasker	LINE/Penelope	37595034	37595570	4156	-	NA	Tstart=2810;Tend=3343;ID=RND-6_FAMILY-3148;shortTE=F
CM029550.1	RepeatMasker	Unknown	37595601	37595731	975	-	NA	Tstart=886;Tend=1037;ID=RND-4_FAMILY-23;shortTE=F
CM029550.1	RepeatMasker	Unknown	37599614	37599836	611	-	NA	Tstart=1317;Tend=1560;ID=RND-1_FAMILY-414;shortTE=F
CM029550.1	RepeatMasker	RC/Helitron	37600008	37600823	6175	+	NA	Tstart=1361;Tend=2189;ID=RND-4_FAMILY-19;shortTE=F
CM029550.1	RepeatMasker	Unknown	37602668	37602795	483	-	NA	Tstart=2833;Tend=2953;ID=RND-5_FAMILY-1125;shortTE=F
CM029550.1	RepeatMasker	LTR/Pao	37617458	37617564	810	+	NA	Tstart=1563;Tend=1669;ID=RND-4_FAMILY-53;shortTE=F
CM029550.1	RepeatMasker	Unknown	37618565	37618784	1603	+	NA	Tstart=951;Tend=1166;ID=RND-5_FAMILY-1487;shortTE=F
CM029550.1	RepeatMasker	Unknown	37618785	37619310	931	-	NA	Tstart=42;Tend=742;ID=RND-4_FAMILY-875;shortTE=F
CM029550.1	RepeatMasker	Unknown	37620756	37621363	3298	-	NA	Tstart=647;Tend=1463;ID=RND-5_FAMILY-1585;shortTE=F
CM029550.1	RepeatMasker	Unknown	37623477	37623886	538	-	NA	Tstart=828;Tend=1202;ID=RND-4_FAMILY-875;shortTE=F
CM029550.1	RepeatMasker	Unknown	37624228	37625923	13995	+	NA	Tstart=826;Tend=2563;ID=RND-1_FAMILY-127;shortTE=F
CM029550.1	RepeatMasker	Unknown	37627810	37627949	512	-	NA	Tstart=1675;Tend=1839;ID=RND-5_FAMILY-2079;shortTE=F
CM029550.1	RepeatMasker	LTR/Pao	37628974	37629112	726	-	NA	Tstart=908;Tend=1046;ID=RND-4_FAMILY-53;shortTE=F
CM029550.1	RepeatMasker	LINE/L2	37630679	37630853	500	+	NA	Tstart=724;Tend=886;ID=RND-6_FAMILY-834;shortTE=F
CM029550.1	RepeatMasker	Unknown	37631874	37632030	1200	-	NA	Tstart=999;Tend=1155;ID=RND-5_FAMILY-53;shortTE=F
CM029550.1	RepeatMasker	LINE/RTE-X	37634874	37634988	590	+	NA	Tstart=2126;Tend=2238;ID=RND-5_FAMILY-1062;shortTE=F
CM029550.1	RepeatMasker	Unknown	37634899	37635003	665	-	NA	Tstart=2821;Tend=2911;ID=RND-6_FAMILY-4261;shortTE=F
CM029550.1	RepeatMasker	Unknown	37636299	37637045	3298	+	NA	Tstart=1020;Tend=1761;ID=RND-5_FAMILY-2880;shortTE=F
CM029550.1	RepeatMasker	Unknown	37637329	37637488	407	-	NA	Tstart=2496;Tend=2672;ID=RND-6_FAMILY-1097;shortTE=F
CM029550.1	RepeatMasker	Unknown	37640013	37640165	549	-	NA	Tstart=2353;Tend=2491;ID=RND-1_FAMILY-56;shortTE=F
CM029550.1	RepeatMasker	SINE	37640361	37640559	1035	-	NA	Tstart=830;Tend=1055;ID=RND-6_FAMILY-1645;shortTE=F
CM029550.1	RepeatMasker	Unknown	37640362	37640639	633	-	NA	Tstart=2114;Tend=2417;ID=RND-6_FAMILY-535;shortTE=F
CM029550.1	RepeatMasker	DNA/TcMar-Tc1	37642200	37642471	1782	+	NA	Tstart=1683;Tend=1960;ID=RND-2_FAMILY-37;shortTE=F
CM029550.1	RepeatMasker	Unknown	37645943	37646187	902	-	NA	Tstart=1132;Tend=1364;ID=RND-6_FAMILY-7320;shortTE=F
CM029550.1	RepeatMasker	Unknown	37646242	37646428	993	-	NA	Tstart=2821;Tend=2982;ID=RND-6_FAMILY-600;shortTE=F
CM029550.1	RepeatMasker	Unknown	37647686	37647900	944	-	NA	Tstart=967;Tend=1182;ID=RND-6_FAMILY-2755;shortTE=F
CM029550.1	RepeatMasker	Unknown	37651075	37651260	1507	+	NA	Tstart=1017;Tend=1199;ID=RND-1_FAMILY-210;shortTE=F
CM029550.1	RepeatMasker	Unknown	37654131	37654396	1850	-	NA	Tstart=995;Tend=1260;ID=RND-6_FAMILY-5710;shortTE=F
CM029550.1	RepeatMasker	Unknown	37658584	37658859	2132	+	NA	Tstart=959;Tend=1239;ID=RND-6_FAMILY-5056;shortTE=F
CM029550.1	RepeatMasker	LINE/L2	37660279	37660745	1255	+	NA	Tstart=4634;Tend=5015;ID=RND-5_FAMILY-643;shortTE=F
CM029550.1	RepeatMasker	RC/Helitron	37666561	37667376	4235	+	NA	Tstart=1362;Tend=2191;ID=RND-4_FAMILY-19;shortTE=F
CM029550.1	RepeatMasker	Unknown	37667950	37668072	580	+	NA	Tstart=2828;Tend=2915;ID=RND-6_FAMILY-4261;shortTE=F
CM029550.1	RepeatMasker	LINE/RTE-X	37667986	37668092	532	-	NA	Tstart=2123;Tend=2231;ID=RND-5_FAMILY-1062;shortTE=F
CM029550.1	RepeatMasker	LINE/L2	37672555	37676004	27319	-	NA	Tstart=265;Tend=3561;ID=RND-6_FAMILY-5882;shortTE=F
CM029550.1	RepeatMasker	Unknown	37678162	37678769	1734	+	NA	Tstart=1079;Tend=1675;ID=RND-6_FAMILY-4724;shortTE=F
CM029550.1	RepeatMasker	Unknown	37681616	37682050	2854	+	NA	Tstart=1323;Tend=1813;ID=RND-6_FAMILY-3163;shortTE=F
CM029550.1	RepeatMasker	Unknown	37682454	37682570	657	+	NA	Tstart=1115;Tend=1233;ID=RND-1_FAMILY-501;shortTE=F
CM029550.1	RepeatMasker	Unknown	37684616	37684729	491	+	NA	Tstart=917;Tend=1037;ID=RND-3_FAMILY-190;shortTE=F
CM029550.1	RepeatMasker	Unknown	37691403	37692171	3532	+	NA	Tstart=894;Tend=1368;ID=RND-1_FAMILY-204;shortTE=F;TEgroup=ctg_5|RND-1_FAMILY-204|12
CM029550.1	RepeatMasker	Unknown	37695431	37696900	11838	+	NA	Tstart=873;Tend=2370;ID=RND-6_FAMILY-3247;shortTE=F
CM029550.1	RepeatMasker	LINE/L2	37700274	37700963	5797	-	NA	Tstart=4805;Tend=5496;ID=RND-5_FAMILY-995;shortTE=F
CM029550.1	RepeatMasker	Unknown	37702847	37703066	1439	+	NA	Tstart=883;Tend=1101;ID=RND-1_FAMILY-204;shortTE=F
CM029550.1	RepeatMasker	Unknown	37703132	37704671	11833	-	NA	Tstart=212;Tend=1824;ID=RND-1_FAMILY-468;shortTE=F
CM029550.1	RepeatMasker	LINE/Penelope	37704725	37704901	634	-	NA	Tstart=835;Tend=1018;ID=RND-6_FAMILY-5891;shortTE=F
CM029550.1	RepeatMasker	Unknown	37704814	37704916	409	+	NA	Tstart=1030;Tend=1133;ID=RND-6_FAMILY-4706;shortTE=F
CM029550.1	RepeatMasker	Unknown	37705962	37706577	1414	-	NA	Tstart=936;Tend=1380;ID=RND-3_FAMILY-549;shortTE=F;TEgroup=ctg_5|RND-3_FAMILY-549|35
CM029550.1	RepeatMasker	LINE/L2	37707396	37710183	4798	+	NA	Tstart=406;Tend=2923;ID=RND-5_FAMILY-1059;shortTE=F
CM029550.1	RepeatMasker	RC/Helitron	37715701	37716487	5815	+	NA	Tstart=904;Tend=1652;ID=RND-1_FAMILY-69;shortTE=F
CM029550.1	RepeatMasker	Unknown	37719339	37721673	18511	-	NA	Tstart=612;Tend=2925;ID=RND-5_FAMILY-384;shortTE=F
CM029550.1	RepeatMasker	RC/Helitron	37722112	37722903	7985	+	NA	Tstart=558;Tend=1936;ID=RND-4_FAMILY-19;shortTE=F
CM029550.1	RepeatMasker	Unknown	37722904	37723501	1758	+	NA	Tstart=815;Tend=1380;ID=RND-1_FAMILY-35;shortTE=F
CM029550.1	RepeatMasker	LTR/Gypsy	37723643	37725121	8317	+	NA	Tstart=302;Tend=1782;ID=RND-6_FAMILY-1567;shortTE=F
CM029550.1	RepeatMasker	Unknown	37727078	37727310	1656	-	NA	Tstart=781;Tend=1065;ID=RND-5_FAMILY-4284;shortTE=F
CM029550.1	RepeatMasker	Unknown	37731024	37731537	3934	-	NA	Tstart=825;Tend=1349;ID=RND-1_FAMILY-342;shortTE=F
CM029550.1	RepeatMasker	Unknown	37731903	37732535	4889	+	NA	Tstart=934;Tend=1571;ID=RND-1_FAMILY-343;shortTE=F
CM029550.1	RepeatMasker	LTR/Gypsy	37732575	37732765	1432	+	NA	Tstart=2134;Tend=2321;ID=RND-6_FAMILY-1567;shortTE=F
CM029550.1	RepeatMasker	Unknown	37746243	37746482	1082	+	NA	Tstart=881;Tend=1123;ID=RND-5_FAMILY-433;shortTE=F
CM029550.1	RepeatMasker	Unknown	37750186	37750392	1624	-	NA	Tstart=958;Tend=1165;ID=RND-5_FAMILY-1390;shortTE=F
CM029550.1	RepeatMasker	Unknown	37750634	37750797	778	+	NA	Tstart=819;Tend=950;ID=RND-1_FAMILY-75;shortTE=F
CM029550.1	RepeatMasker	Unknown	37753945	37754049	681	-	NA	Tstart=914;Tend=1017;ID=RND-6_FAMILY-4614;shortTE=F
CM029550.1	RepeatMasker	Unknown	37761683	37762057	1159	+	NA	Tstart=739;Tend=1512;ID=RND-6_FAMILY-5246;shortTE=F;TEgroup=ctg_5|RND-6_FAMILY-5246|6
CM029550.1	RepeatMasker	SINE	37761761	37761975	1182	+	NA	Tstart=839;Tend=1066;ID=RND-6_FAMILY-1645;shortTE=F
CM029550.1	RepeatMasker	Unknown	37763068	37763169	618	+	NA	Tstart=2829;Tend=2911;ID=RND-6_FAMILY-4261;shortTE=F
CM029550.1	RepeatMasker	Unknown	37763383	37763835	1621	-	NA	Tstart=955;Tend=1388;ID=RND-1_FAMILY-35;shortTE=F
CM029550.1	RepeatMasker	Unknown	37764176	37764319	890	+	NA	Tstart=1968;Tend=2112;ID=RND-6_FAMILY-25011;shortTE=F
CM029550.1	RepeatMasker	Unknown	37766392	37766674	861	-	NA	Tstart=953;Tend=1255;ID=RND-1_FAMILY-266;shortTE=F
CM029550.1	RepeatMasker	Unknown	37767341	37767859	4001	-	NA	Tstart=738;Tend=1262;ID=RND-1_FAMILY-474;shortTE=F
CM029550.1	RepeatMasker	Unknown	37767898	37768189	2381	-	NA	Tstart=781;Tend=1072;ID=RND-5_FAMILY-4284;shortTE=F
CM029550.1	RepeatMasker	LTR/Gypsy	37769207	37773371	37251	-	NA	Tstart=771;Tend=4929;ID=RND-5_FAMILY-4042;shortTE=F;LTRgroup=ctg_5_g67
CM029550.1	RepeatMasker	Unknown	37775366	37775561	1216	+	NA	Tstart=812;Tend=1062;ID=RND-6_FAMILY-49;shortTE=F
CM029550.1	RepeatMasker	Unknown	37776029	37777169	5308	+	NA	Tstart=889;Tend=1619;ID=RND-4_FAMILY-23;shortTE=F;TEgroup=ctg_5|RND-4_FAMILY-23|5
CM029550.1	RepeatMasker	Unknown	37777401	37778132	2684	+	NA	Tstart=1882;Tend=2417;ID=RND-5_FAMILY-727;shortTE=F
CM029550.1	RepeatMasker	Unknown	37778189	37778379	1395	-	NA	Tstart=917;Tend=1104;ID=RND-6_FAMILY-656;shortTE=F
CM029550.1	RepeatMasker	Unknown	37778384	37778974	4321	+	NA	Tstart=2146;Tend=2753;ID=RND-1_FAMILY-381;shortTE=F
CM029550.1	RepeatMasker	LINE/L2	37780118	37781350	10251	+	NA	Tstart=788;Tend=2009;ID=RND-1_FAMILY-664;shortTE=F
CM029550.1	RepeatMasker	Unknown	37781347	37782158	6463	-	NA	Tstart=1886;Tend=2693;ID=RND-6_FAMILY-738;shortTE=F
CM029550.1	RepeatMasker	Unknown	37782264	37782426	905	-	NA	Tstart=1101;Tend=1272;ID=RND-1_FAMILY-266;shortTE=F
CM029550.1	RepeatMasker	LINE/L2	37784289	37786142	15039	+	NA	Tstart=2006;Tend=3854;ID=RND-1_FAMILY-664;shortTE=F
CM029550.1	RepeatMasker	LINE/L2	37786154	37786363	622	+	NA	Tstart=4136;Tend=4321;ID=RND-1_FAMILY-157;shortTE=F
CM029550.1	RepeatMasker	Unknown	37786992	37787226	1796	+	NA	Tstart=762;Tend=997;ID=RND-5_FAMILY-655;shortTE=F
CM029550.1	RepeatMasker	Unknown	37787284	37787475	1384	-	NA	Tstart=917;Tend=1104;ID=RND-6_FAMILY-656;shortTE=F
CM029550.1	RepeatMasker	Unknown	37787475	37788588	7750	+	NA	Tstart=990;Tend=2041;ID=RND-5_FAMILY-655;shortTE=F
CM029550.1	RepeatMasker	LTR/Copia	37789083	37789306	643	+	NA	Tstart=1445;Tend=1681;ID=RND-5_FAMILY-736;shortTE=F
CM029550.1	RepeatMasker	Unknown	37789652	37790403	657	+	NA	Tstart=872;Tend=1706;ID=RND-5_FAMILY-221;shortTE=F;TEgroup=ctg_5|RND-5_FAMILY-221|3
CM029550.1	RepeatMasker	Unknown	37792873	37793692	7135	+	NA	Tstart=797;Tend=1617;ID=RND-1_FAMILY-42;shortTE=F
CM029550.1	RepeatMasker	Unknown	37793719	37794973	5503	-	NA	Tstart=796;Tend=2065;ID=RND-1_FAMILY-381;shortTE=F
CM029550.1	RepeatMasker	Unknown	37794974	37795088	861	+	NA	Tstart=1104;Tend=1223;ID=RND-1_FAMILY-513;shortTE=F
CM029550.1	RepeatMasker	LTR/Gypsy	37795528	37796613	1707	-	NA	Tstart=2278;Tend=3343;ID=GYPSY-2_RP-I;shortTE=F
CM029550.1	RepeatMasker	Unknown	37796715	37797240	3988	+	NA	Tstart=1224;Tend=1774;ID=RND-1_FAMILY-513;shortTE=F
CM029550.1	RepeatMasker	Unknown	37804544	37805838	9710	-	NA	Tstart=832;Tend=2157;ID=RND-1_FAMILY-430;shortTE=F
CM029550.1	RepeatMasker	LINE/L2	37806287	37806607	456	-	NA	Tstart=3299;Tend=3597;ID=RND-6_FAMILY-3428;shortTE=F
CM029550.1	RepeatMasker	Unknown	37806838	37807068	1180	-	NA	Tstart=923;Tend=1148;ID=RND-6_FAMILY-5246;shortTE=F
CM029550.1	RepeatMasker	Unknown	37807615	37807854	696	+	NA	Tstart=1469;Tend=1707;ID=RND-6_FAMILY-7954;shortTE=F
CM029550.1	RepeatMasker	Unknown	37809411	37809682	1675	-	NA	Tstart=4209;Tend=4484;ID=RND-6_FAMILY-1277;shortTE=F
CM029550.1	RepeatMasker	DNA/Crypton-I	37811759	37812234	4309	-	NA	Tstart=837;Tend=1312;ID=RND-1_FAMILY-254;shortTE=F
CM029550.1	RepeatMasker	Unknown	37815823	37816103	1241	+	NA	Tstart=927;Tend=1138;ID=RND-6_FAMILY-2033;shortTE=F
CM029550.1	RepeatMasker	Unknown	37816468	37816591	575	-	NA	Tstart=2313;Tend=2436;ID=RND-5_FAMILY-3489;shortTE=F
CM029550.1	RepeatMasker	Unknown	37829977	37830083	444	+	NA	Tstart=1654;Tend=1756;ID=RND-1_FAMILY-244;shortTE=F
CM029550.1	RepeatMasker	Unknown	37831567	37831985	3443	-	NA	Tstart=833;Tend=1251;ID=RND-1_FAMILY-325;shortTE=F
CM029550.1	RepeatMasker	LTR/ERV1	37832054	37832259	1763	-	NA	Tstart=1089;Tend=1294;ID=RND-6_FAMILY-1988;shortTE=F
CM029550.1	RepeatMasker	DNA/P	37832637	37832753	458	+	NA	Tstart=786;Tend=901;ID=P-1_LHU;shortTE=F
CM029550.1	RepeatMasker	Unknown	37833078	37833300	492	+	NA	Tstart=1054;Tend=1281;ID=RND-6_FAMILY-2845;shortTE=F
CM029550.1	RepeatMasker	DNA/hAT-Tip100	37835913	37837130	9706	+	NA	Tstart=856;Tend=2058;ID=RND-1_FAMILY-674;shortTE=F
CM029550.1	RepeatMasker	LINE/L2	37837611	37837742	716	+	NA	Tstart=3942;Tend=4074;ID=RND-5_FAMILY-800;shortTE=F
CM029550.1	RepeatMasker	Unknown	37839328	37839535	626	-	NA	Tstart=3609;Tend=4209;ID=RND-6_FAMILY-6534;shortTE=F;TEgroup=ctg_5|RND-6_FAMILY-6534|7
CM029550.1	RepeatMasker	Unknown	37840483	37840602	653	-	NA	Tstart=2816;Tend=2910;ID=RND-6_FAMILY-4261;shortTE=F
CM029550.1	RepeatMasker	Unknown	37840644	37840930	1179	+	NA	Tstart=837;Tend=1129;ID=RND-6_FAMILY-425;shortTE=F
CM029550.1	RepeatMasker	SINE	37840702	37840926	1454	-	NA	Tstart=835;Tend=1051;ID=RND-6_FAMILY-1645;shortTE=F
CM029550.1	RepeatMasker	DNA/hAT-Charlie	37849921	37850073	882	-	NA	Tstart=953;Tend=1136;ID=RND-6_FAMILY-6777;shortTE=F
CM029550.1	RepeatMasker	Unknown	37850507	37850644	753	-	NA	Tstart=2551;Tend=2683;ID=RND-6_FAMILY-1277;shortTE=F
CM029550.1	RepeatMasker	Unknown	37850732	37851172	1846	-	NA	Tstart=964;Tend=1367;ID=RND-4_FAMILY-1257;shortTE=F
CM029550.1	RepeatMasker	Unknown	37858700	37859583	6224	+	NA	Tstart=942;Tend=1781;ID=RND-1_FAMILY-421;shortTE=F
CM029550.1	RepeatMasker	Unknown	37863052	37863297	1603	-	NA	Tstart=948;Tend=1169;ID=RND-5_FAMILY-1487;shortTE=F
CM029550.1	RepeatMasker	DNA/TcMar-Tigger	37863078	37863333	1034	+	NA	Tstart=659;Tend=911;ID=RND-6_FAMILY-1492;shortTE=F
CM029550.1	RepeatMasker	Unknown	37874811	37876083	5846	-	NA	Tstart=1087;Tend=2490;ID=RND-6_FAMILY-335;shortTE=F
CM029550.1	RepeatMasker	DNA	37876763	37878251	4247	+	NA	Tstart=853;Tend=2402;ID=RND-1_FAMILY-207;shortTE=F;TEgroup=ctg_5|RND-1_FAMILY-207|5
CM029550.1	RepeatMasker	DNA	37878235	37878441	1733	+	NA	Tstart=2211;Tend=2417;ID=RND-1_FAMILY-207;shortTE=F
CM029550.1	RepeatMasker	Unknown	37878424	37878788	2644	-	NA	Tstart=1840;Tend=2223;ID=RND-5_FAMILY-1125;shortTE=F
CM029550.1	RepeatMasker	Unknown	37878801	37879487	5107	-	NA	Tstart=450;Tend=1106;ID=RND-6_FAMILY-335;shortTE=F
CM029550.1	RepeatMasker	Unknown	37888581	37888841	1722	+	NA	Tstart=951;Tend=1166;ID=RND-5_FAMILY-1487;shortTE=F
CM029550.1	RepeatMasker	Unknown	37890912	37891374	997	-	NA	Tstart=1383;Tend=1877;ID=RND-6_FAMILY-6551;shortTE=F
CM029550.1	RepeatMasker	Unknown	37893646	37893893	1545	-	NA	Tstart=814;Tend=1167;ID=RND-5_FAMILY-1487;shortTE=F
CM029550.1	RepeatMasker	LINE/L2	37894663	37895000	2283	+	NA	Tstart=2730;Tend=3054;ID=RND-5_FAMILY-3341;shortTE=F
CM029550.1	RepeatMasker	Unknown	37898370	37898508	509	-	NA	Tstart=1115;Tend=1246;ID=RND-1_FAMILY-257;shortTE=F
CM029550.1	RepeatMasker	Unknown	37903903	37904069	827	+	NA	Tstart=1650;Tend=1829;ID=RND-1_FAMILY-558;shortTE=F
CM029550.1	RepeatMasker	Unknown	37904745	37904875	824	+	NA	Tstart=704;Tend=834;ID=RND-5_FAMILY-205;shortTE=F
CM029550.1	RepeatMasker	DNA/hAT-Ac	37911487	37911633	437	+	NA	Tstart=669;Tend=841;ID=RND-1_FAMILY-649;shortTE=F
CM029550.1	RepeatMasker	LTR/Copia	37914751	37914865	455	+	NA	Tstart=2012;Tend=2118;ID=RND-5_FAMILY-736;shortTE=F
CM029550.1	RepeatMasker	Unknown	37922835	37923046	754	-	NA	Tstart=815;Tend=1032;ID=RND-3_FAMILY-190;shortTE=F
CM029550.1	RepeatMasker	Unknown	37924901	37925081	529	+	NA	Tstart=906;Tend=1071;ID=RND-6_FAMILY-5;shortTE=F
CM029550.1	RepeatMasker	Unknown	37927092	37927401	1336	+	NA	Tstart=600;Tend=901;ID=RND-1_FAMILY-179;shortTE=F
CM029550.1	RepeatMasker	DNA/hAT-Ac	37940652	37940785	476	+	NA	Tstart=686;Tend=819;ID=RND-1_FAMILY-649;shortTE=F
CM029550.1	RepeatMasker	Unknown	37942227	37942393	856	-	NA	Tstart=905;Tend=1080;ID=RND-6_FAMILY-4706;shortTE=F
CM029550.1	RepeatMasker	Unknown	37942901	37943385	4080	+	NA	Tstart=979;Tend=1468;ID=RND-1_FAMILY-576;shortTE=F
CM029550.1	RepeatMasker	DNA/Crypton-I	37947041	37947195	490	+	NA	Tstart=842;Tend=989;ID=RND-5_FAMILY-366;shortTE=F
CM029550.1	RepeatMasker	RC/Helitron	37953770	37954578	6753	+	NA	Tstart=871;Tend=1689;ID=RND-4_FAMILY-36;shortTE=F
CM029550.1	RepeatMasker	Unknown	37959869	37959992	476	+	NA	Tstart=3127;Tend=3250;ID=RND-6_FAMILY-6534;shortTE=F
CM029550.1	RepeatMasker	Unknown	37962358	37962470	674	+	NA	Tstart=2796;Tend=2911;ID=RND-6_FAMILY-4261;shortTE=F
CM029550.1	RepeatMasker	DNA/hAT-Charlie	37962618	37962835	1210	-	NA	Tstart=959;Tend=1175;ID=RND-6_FAMILY-6777;shortTE=F
CM029550.1	RepeatMasker	Unknown	37962621	37962870	1049	-	NA	Tstart=1243;Tend=1483;ID=RND-4_FAMILY-12;shortTE=F
CM029550.1	RepeatMasker	SINE	37964102	37964294	1197	-	NA	Tstart=836;Tend=1028;ID=RND-6_FAMILY-1645;shortTE=F
CM029550.1	RepeatMasker	Unknown	37966206	37966425	1748	+	NA	Tstart=2453;Tend=2669;ID=RND-6_FAMILY-3739;shortTE=F
CM029550.1	RepeatMasker	Unknown	37966834	37967571	5596	-	NA	Tstart=2342;Tend=3121;ID=RND-5_FAMILY-1142;shortTE=F
CM029550.1	RepeatMasker	Unknown	37967621	37967912	2488	+	NA	Tstart=774;Tend=1065;ID=RND-5_FAMILY-4284;shortTE=F
CM029550.1	RepeatMasker	Unknown	37970196	37970484	1159	-	NA	Tstart=999;Tend=1892;ID=RND-5_FAMILY-3217;shortTE=F;TEgroup=ctg_5|RND-5_FAMILY-3217|2
CM029550.1	RepeatMasker	Unknown	37983930	37984178	1573	-	NA	Tstart=921;Tend=1173;ID=RND-6_FAMILY-3469;shortTE=F
CM029550.1	RepeatMasker	Unknown	37984329	37984827	3430	-	NA	Tstart=884;Tend=1369;ID=RND-1_FAMILY-204;shortTE=F
CM029550.1	RepeatMasker	LTR/Gypsy	37987699	37991860	37348	-	NA	Tstart=772;Tend=4932;ID=RND-5_FAMILY-4042;shortTE=F;LTRgroup=ctg_5_g68
CM029550.1	RepeatMasker	Unknown	37994243	37994367	659	+	NA	Tstart=2809;Tend=2911;ID=RND-6_FAMILY-4261;shortTE=F
CM029550.1	RepeatMasker	DNA/hAT-Tip100	37997943	37998119	650	+	NA	Tstart=1716;Tend=1886;ID=RND-6_FAMILY-1651;shortTE=F
CM029550.1	RepeatMasker	Unknown	37998327	37998431	504	-	NA	Tstart=894;Tend=996;ID=RND-6_FAMILY-4614;shortTE=F
CM029550.1	RepeatMasker	DNA/TcMar-Tc1	38000587	38001240	1106	-	NA	Tstart=1;Tend=656;ID=MARINER-N12_RPR;shortTE=F
CM029550.1	RepeatMasker	Unknown	38007220	38007755	1213	+	NA	Tstart=819;Tend=1386;ID=RND-5_FAMILY-892;shortTE=F
CM029550.1	RepeatMasker	Unknown	38007790	38008125	701	-	NA	Tstart=734;Tend=1030;ID=RND-1_FAMILY-508;shortTE=F
CM029550.1	RepeatMasker	LINE/L2	38009366	38009589	424	+	NA	Tstart=4653;Tend=4865;ID=RND-5_FAMILY-643;shortTE=F
CM029550.1	RepeatMasker	Unknown	38014984	38015278	1324	-	NA	Tstart=829;Tend=1116;ID=RND-4_FAMILY-12;shortTE=F
CM029550.1	RepeatMasker	Unknown	38018017	38019162	5655	-	NA	Tstart=903;Tend=2182;ID=RND-6_FAMILY-7806;shortTE=F
CM029550.1	RepeatMasker	Unknown	38030782	38031529	4221	-	NA	Tstart=973;Tend=1752;ID=RND-1_FAMILY-489;shortTE=F
CM029550.1	RepeatMasker	Unknown	38032280	38032399	538	+	NA	Tstart=5099;Tend=5223;ID=RND-6_FAMILY-5364;shortTE=F
CM029550.1	RepeatMasker	Unknown	38034352	38035093	2325	+	NA	Tstart=863;Tend=1639;ID=RND-1_FAMILY-599;shortTE=F
CM029550.1	RepeatMasker	Unknown	38035135	38035375	685	+	NA	Tstart=970;Tend=1236;ID=RND-6_FAMILY-1072;shortTE=F
CM029550.1	RepeatMasker	Unknown	38039069	38040027	8321	+	NA	Tstart=784;Tend=1756;ID=RND-1_FAMILY-570;shortTE=F
CM029550.1	RepeatMasker	Unknown	38040022	38040943	7174	-	NA	Tstart=931;Tend=1886;ID=RND-6_FAMILY-1216;shortTE=F
CM029550.1	RepeatMasker	Unknown	38041645	38042362	5574	-	NA	Tstart=1167;Tend=1883;ID=RND-5_FAMILY-444;shortTE=F
CM029550.1	RepeatMasker	Unknown	38044370	38044493	526	-	NA	Tstart=966;Tend=1053;ID=RND-6_FAMILY-35;shortTE=F
CM029550.1	RepeatMasker	Unknown	38044518	38044679	640	+	NA	Tstart=844;Tend=1005;ID=RND-6_FAMILY-1374;shortTE=F
CM029550.1	RepeatMasker	Unknown	38046344	38046700	404	-	NA	Tstart=959;Tend=1721;ID=RND-6_FAMILY-857;shortTE=T;TEgroup=ctg_5|RND-6_FAMILY-857|1
CM029550.1	RepeatMasker	Unknown	38047016	38047176	680	-	NA	Tstart=828;Tend=953;ID=RND-4_FAMILY-12;shortTE=F
CM029550.1	RepeatMasker	Unknown	38047232	38047448	664	+	NA	Tstart=770;Tend=965;ID=RND-1_FAMILY-133;shortTE=F
CM029550.1	RepeatMasker	Unknown	38047450	38047716	2314	-	NA	Tstart=965;Tend=1231;ID=RND-6_FAMILY-857;shortTE=F
CM029550.1	RepeatMasker	DNA/hAT-Charlie	38048178	38048383	1494	+	NA	Tstart=953;Tend=1163;ID=RND-6_FAMILY-6777;shortTE=F
CM029550.1	RepeatMasker	Unknown	38049339	38049466	563	-	NA	Tstart=891;Tend=1035;ID=RND-1_FAMILY-301;shortTE=F
CM029550.1	RepeatMasker	Unknown	38050317	38053066	3576	+	NA	Tstart=760;Tend=4698;ID=RND-1_FAMILY-512;shortTE=F;TEgroup=ctg_5|RND-1_FAMILY-512|11
CM029550.1	RepeatMasker	Unknown	38055466	38056072	4065	-	NA	Tstart=747;Tend=1410;ID=RND-5_FAMILY-1916;shortTE=F
CM029550.1	RepeatMasker	Unknown	38057216	38057361	458	+	NA	Tstart=994;Tend=1126;ID=RND-1_FAMILY-371;shortTE=F
CM029550.1	RepeatMasker	DNA/TcMar-Tc1	38058742	38059028	495	-	NA	Tstart=1220;Tend=1501;ID=RND-4_FAMILY-109;shortTE=F
CM029550.1	RepeatMasker	Unknown	38060885	38061036	603	+	NA	Tstart=834;Tend=983;ID=RND-4_FAMILY-875;shortTE=F
CM029550.1	RepeatMasker	Unknown	38063406	38063591	569	-	NA	Tstart=786;Tend=967;ID=RND-5_FAMILY-4284;shortTE=F
CM029550.1	RepeatMasker	Unknown	38069082	38069199	528	-	NA	Tstart=2814;Tend=2911;ID=RND-6_FAMILY-4261;shortTE=F
CM029550.1	RepeatMasker	Unknown	38069677	38069961	2307	-	NA	Tstart=865;Tend=1150;ID=RND-6_FAMILY-41;shortTE=F
CM029550.1	RepeatMasker	Unknown	38074328	38074834	3784	-	NA	Tstart=956;Tend=1436;ID=RND-1_FAMILY-263;shortTE=F
CM029550.1	RepeatMasker	Unknown	38074966	38075955	7340	+	NA	Tstart=969;Tend=1939;ID=RND-1_FAMILY-835;shortTE=F
CM029550.1	RepeatMasker	Unknown	38077449	38078075	4647	+	NA	Tstart=966;Tend=1651;ID=RND-1_FAMILY-323;shortTE=F
CM029550.1	RepeatMasker	Unknown	38079233	38079672	1156	+	NA	Tstart=993;Tend=1329;ID=RND-4_FAMILY-2208;shortTE=F;TEgroup=ctg_5|RND-4_FAMILY-2208|4
CM029550.1	RepeatMasker	Unknown	38084405	38084653	1621	-	NA	Tstart=2136;Tend=2389;ID=RND-5_FAMILY-727;shortTE=F
CM029550.1	RepeatMasker	Unknown	38084679	38085187	2306	+	NA	Tstart=789;Tend=1293;ID=RND-6_FAMILY-829;shortTE=F
CM029550.1	RepeatMasker	Unknown	38090463	38090618	802	+	NA	Tstart=6389;Tend=6553;ID=RND-6_FAMILY-825;shortTE=F
CM029550.1	RepeatMasker	LINE/L2	38091480	38091751	962	-	NA	Tstart=5025;Tend=5721;ID=RND-5_FAMILY-10;shortTE=F;TEgroup=ctg_5|RND-5_FAMILY-10|4
CM029550.1	RepeatMasker	Unknown	38094294	38094408	671	-	NA	Tstart=935;Tend=1053;ID=RND-6_FAMILY-656;shortTE=F
CM029550.1	RepeatMasker	Unknown	38094787	38095177	3107	-	NA	Tstart=418;Tend=814;ID=RND-6_FAMILY-1375;shortTE=F
CM029550.1	RepeatMasker	Unknown	38095245	38095742	775	+	NA	Tstart=828;Tend=1849;ID=RND-6_FAMILY-569;shortTE=F;TEgroup=ctg_5|RND-6_FAMILY-569|5
CM029550.1	RepeatMasker	Unknown	38095751	38095936	619	-	NA	Tstart=812;Tend=1038;ID=RND-1_FAMILY-75;shortTE=F
CM029550.1	RepeatMasker	Unknown	38098307	38098628	2118	-	NA	Tstart=830;Tend=1152;ID=RND-6_FAMILY-1098;shortTE=F
CM029550.1	RepeatMasker	Unknown	38099435	38099729	1524	-	NA	Tstart=964;Tend=1167;ID=RND-5_FAMILY-1487;shortTE=F
CM029550.1	RepeatMasker	Unknown	38109833	38111049	6873	-	NA	Tstart=1296;Tend=2488;ID=RND-6_FAMILY-335;shortTE=F
CM029550.1	RepeatMasker	Unknown	38111765	38112102	536	-	NA	Tstart=2307;Tend=2636;ID=RND-6_FAMILY-4074;shortTE=F
CM029550.1	RepeatMasker	Unknown	38112216	38117741	46235	+	NA	Tstart=777;Tend=6304;ID=RND-4_FAMILY-104;shortTE=F
CM029550.1	RepeatMasker	Unknown	38117742	38117937	433	-	NA	Tstart=2093;Tend=2265;ID=RND-6_FAMILY-4074;shortTE=F
CM029550.1	RepeatMasker	Unknown	38118456	38119219	724	-	NA	Tstart=687;Tend=1503;ID=RND-6_FAMILY-4074;shortTE=F
CM029550.1	RepeatMasker	Unknown	38119418	38120319	5725	-	NA	Tstart=449;Tend=1326;ID=RND-6_FAMILY-335;shortTE=F
CM029550.1	RepeatMasker	Unknown	38120398	38120802	2308	-	NA	Tstart=852;Tend=1259;ID=RND-6_FAMILY-2727;shortTE=F
CM029550.1	RepeatMasker	Unknown	38123957	38124237	1664	+	NA	Tstart=876;Tend=1193;ID=RND-5_FAMILY-433;shortTE=F
CM029550.1	RepeatMasker	Unknown	38130111	38130308	1321	+	NA	Tstart=1211;Tend=1399;ID=RND-1_FAMILY-178;shortTE=F
CM029550.1	RepeatMasker	Unknown	38131289	38131575	1106	+	NA	Tstart=512;Tend=785;ID=RND-5_FAMILY-3309;shortTE=F
CM029550.1	RepeatMasker	DNA/hAT-Charlie	38133147	38133450	1401	+	NA	Tstart=875;Tend=1173;ID=RND-6_FAMILY-6777;shortTE=F
CM029550.1	RepeatMasker	Unknown	38133212	38133481	1646	-	NA	Tstart=951;Tend=1166;ID=RND-5_FAMILY-1487;shortTE=F
CM029550.1	RepeatMasker	Unknown	38136776	38136935	427	-	NA	Tstart=2962;Tend=3124;ID=RND-1_FAMILY-119;shortTE=F
CM029550.1	RepeatMasker	Unknown	38137694	38137893	494	+	NA	Tstart=1538;Tend=1760;ID=RND-5_FAMILY-2871;shortTE=F
CM029550.1	RepeatMasker	Unknown	38138506	38138687	654	-	NA	Tstart=756;Tend=969;ID=RND-6_FAMILY-2231;shortTE=F
CM029550.1	RepeatMasker	Unknown	38139449	38139695	585	+	NA	Tstart=1615;Tend=1836;ID=RND-5_FAMILY-2079;shortTE=F
CM029550.1	RepeatMasker	Unknown	38139506	38139696	1173	-	NA	Tstart=920;Tend=1104;ID=RND-6_FAMILY-656;shortTE=F
CM029550.1	RepeatMasker	Unknown	38141356	38141627	1511	+	NA	Tstart=786;Tend=1125;ID=RND-6_FAMILY-425;shortTE=F
CM029550.1	RepeatMasker	DNA/TcMar-Mariner	38141889	38142036	573	-	NA	Tstart=709;Tend=856;ID=RND-5_FAMILY-287;shortTE=F
CM029550.1	RepeatMasker	Unknown	38144727	38145742	906	+	NA	Tstart=3805;Tend=4832;ID=RND-1_FAMILY-599;shortTE=F
CM029550.1	RepeatMasker	Unknown	38146450	38146698	1213	-	NA	Tstart=995;Tend=1244;ID=RND-1_FAMILY-124;shortTE=F
CM029550.1	RepeatMasker	Unknown	38149472	38149742	1366	+	NA	Tstart=955;Tend=1172;ID=RND-1_FAMILY-232;shortTE=F
CM029550.1	RepeatMasker	DNA/hAT-Charlie	38149521	38149772	1284	-	NA	Tstart=926;Tend=1175;ID=RND-6_FAMILY-6777;shortTE=F
CM029550.1	RepeatMasker	DNA/hAT-Tip100	38149968	38150070	792	+	NA	Tstart=748;Tend=850;ID=RND-6_FAMILY-4928;shortTE=F
CM029550.1	RepeatMasker	Unknown	38150118	38150771	2527	-	NA	Tstart=944;Tend=1638;ID=RND-6_FAMILY-530;shortTE=F
CM029550.1	RepeatMasker	Unknown	38150931	38151053	676	-	NA	Tstart=1039;Tend=1166;ID=RND-6_FAMILY-41;shortTE=F
CM029550.1	RepeatMasker	Unknown	38150932	38151144	520	+	NA	Tstart=1237;Tend=1505;ID=RND-1_FAMILY-804;shortTE=F
CM029550.1	RepeatMasker	DNA/hAT-Tip100	38151142	38151511	2581	+	NA	Tstart=1151;Tend=1519;ID=RND-6_FAMILY-4928;shortTE=F
CM029550.1	RepeatMasker	Unknown	38151549	38151699	536	+	NA	Tstart=1520;Tend=1660;ID=RND-1_FAMILY-35;shortTE=F
CM029550.1	RepeatMasker	Unknown	38152686	38152978	1060	+	NA	Tstart=888;Tend=1197;ID=RND-5_FAMILY-481;shortTE=F
CM029550.1	RepeatMasker	Unknown	38153423	38154434	8733	+	NA	Tstart=1166;Tend=2177;ID=RND-5_FAMILY-444;shortTE=F
CM029550.1	RepeatMasker	DNA/hAT-Tip100	38155778	38155933	702	-	NA	Tstart=1716;Tend=1848;ID=RND-6_FAMILY-1651;shortTE=F
CM029550.1	RepeatMasker	Unknown	38156093	38156570	583	+	NA	Tstart=910;Tend=1340;ID=RND-5_FAMILY-892;shortTE=F
CM029550.1	RepeatMasker	Unknown	38156610	38156773	1085	+	NA	Tstart=916;Tend=1076;ID=RND-6_FAMILY-656;shortTE=F
CM029550.1	RepeatMasker	DNA/hAT-Charlie	38158967	38159187	1456	+	NA	Tstart=953;Tend=1173;ID=RND-6_FAMILY-6777;shortTE=F
CM029550.1	RepeatMasker	RC/Helitron	38159687	38160544	6050	+	NA	Tstart=1357;Tend=2187;ID=RND-4_FAMILY-19;shortTE=F
CM029550.1	RepeatMasker	LINE/I-Jockey	38161698	38161951	1167	-	NA	Tstart=1288;Tend=1555;ID=RND-6_FAMILY-9435;shortTE=F
CM029550.1	RepeatMasker	DNA/hAT-Charlie	38161736	38161955	1532	-	NA	Tstart=953;Tend=1172;ID=RND-6_FAMILY-6777;shortTE=F
CM029550.1	RepeatMasker	LINE/L2	38162336	38162561	1019	-	NA	Tstart=2275;Tend=2509;ID=RND-5_FAMILY-642;shortTE=F
CM029550.1	RepeatMasker	Unknown	38164441	38164900	3303	+	NA	Tstart=908;Tend=1368;ID=RND-1_FAMILY-304;shortTE=F
CM029550.1	RepeatMasker	Unknown	38165162	38167042	10681	+	NA	Tstart=169;Tend=2135;ID=RND-1_FAMILY-179;shortTE=F
CM029550.1	RepeatMasker	Unknown	38168968	38169216	918	+	NA	Tstart=873;Tend=1120;ID=RND-6_FAMILY-425;shortTE=F
CM029550.1	RepeatMasker	SINE	38169006	38169216	1177	-	NA	Tstart=840;Tend=1054;ID=RND-6_FAMILY-1645;shortTE=F
CM029550.1	RepeatMasker	Unknown	38169221	38169501	1044	+	NA	Tstart=906;Tend=1190;ID=RND-6_FAMILY-5056;shortTE=F
CM029550.1	RepeatMasker	Unknown	38170147	38170306	598	+	NA	Tstart=1685;Tend=1838;ID=RND-1_FAMILY-304;shortTE=F
CM029550.1	RepeatMasker	Unknown	38170942	38171091	687	+	NA	Tstart=1709;Tend=1852;ID=RND-1_FAMILY-304;shortTE=F
CM029550.1	RepeatMasker	Unknown	38173632	38175659	14822	+	NA	Tstart=838;Tend=2961;ID=RND-1_FAMILY-23;shortTE=F
CM029550.1	RepeatMasker	Unknown	38178458	38178669	1550	-	NA	Tstart=907;Tend=1120;ID=RND-6_FAMILY-425;shortTE=F
CM029550.1	RepeatMasker	Unknown	38179451	38179555	665	-	NA	Tstart=1161;Tend=1265;ID=RND-5_FAMILY-2829;shortTE=F
CM029550.1	RepeatMasker	Unknown	38180884	38181112	1679	-	NA	Tstart=960;Tend=1192;ID=RND-6_FAMILY-35;shortTE=F
CM029550.1	RepeatMasker	Unknown	38182016	38182198	570	+	NA	Tstart=2053;Tend=2232;ID=RND-6_FAMILY-1439;shortTE=F
CM029550.1	RepeatMasker	Unknown	38182207	38182690	3843	+	NA	Tstart=1014;Tend=1490;ID=RND-6_FAMILY-2174;shortTE=F
CM029550.1	RepeatMasker	DNA/CMC-EnSpm	38185660	38185795	552	+	NA	Tstart=3806;Tend=3951;ID=RND-6_FAMILY-9514;shortTE=F
CM029550.1	RepeatMasker	Unknown	38189162	38189295	654	+	NA	Tstart=2803;Tend=2934;ID=RND-6_FAMILY-4261;shortTE=F
CM029550.1	RepeatMasker	Unknown	38197585	38197688	734	+	NA	Tstart=2821;Tend=2923;ID=RND-6_FAMILY-4261;shortTE=F
CM029550.1	RepeatMasker	Unknown	38199398	38200265	6371	+	NA	Tstart=806;Tend=1657;ID=RND-4_FAMILY-174;shortTE=F
CM029550.1	RepeatMasker	RC/Helitron	38200385	38200650	1911	+	NA	Tstart=1520;Tend=1796;ID=RND-4_FAMILY-19;shortTE=F
CM029550.1	RepeatMasker	Unknown	38201623	38201787	1112	-	NA	Tstart=752;Tend=917;ID=RND-1_FAMILY-474;shortTE=F
CM029550.1	RepeatMasker	Unknown	38202911	38203307	2081	+	NA	Tstart=911;Tend=1455;ID=RND-6_FAMILY-6551;shortTE=F;TEgroup=ctg_5|RND-6_FAMILY-6551|40
CM029550.1	RepeatMasker	Unknown	38203428	38203535	564	+	NA	Tstart=991;Tend=1100;ID=RND-6_FAMILY-4614;shortTE=F
CM029550.1	RepeatMasker	LINE/L2	38210508	38212692	13574	+	NA	Tstart=1653;Tend=3849;ID=RND-1_FAMILY-822;shortTE=F
CM029550.1	RepeatMasker	Unknown	38213866	38214101	1490	-	NA	Tstart=1988;Tend=2244;ID=RND-5_FAMILY-2163;shortTE=F
CM029550.1	RepeatMasker	LTR/Pao	38216887	38223452	57268	-	NA	Tstart=778;Tend=7375;ID=RND-6_FAMILY-7651;shortTE=F
CM029550.1	RepeatMasker	LINE/L2	38224091	38225340	1115	-	NA	Tstart=3591;Tend=5012;ID=RND-5_FAMILY-643;shortTE=F;TEgroup=ctg_5|RND-5_FAMILY-643|3
CM029550.1	RepeatMasker	Unknown	38225794	38226451	4568	+	NA	Tstart=742;Tend=1436;ID=RND-6_FAMILY-7701;shortTE=F
CM029550.1	RepeatMasker	DNA/Kolobok-E	38226728	38229492	17062	+	NA	Tstart=247;Tend=3158;ID=RND-6_FAMILY-610;shortTE=F;TEgroup=ctg_5|RND-6_FAMILY-610|2
CM029550.1	RepeatMasker	DNA/TcMar-Tc1	38230872	38231359	2811	-	NA	Tstart=1018;Tend=1531;ID=RND-6_FAMILY-3373;shortTE=F
CM029550.1	RepeatMasker	Unknown	38232237	38232474	484	+	NA	Tstart=1666;Tend=1918;ID=RND-1_FAMILY-284;shortTE=F
CM029550.1	RepeatMasker	Unknown	38232482	38232817	873	+	NA	Tstart=1768;Tend=2134;ID=RND-1_FAMILY-293;shortTE=F
CM029550.1	RepeatMasker	Unknown	38234099	38234252	912	+	NA	Tstart=1215;Tend=1372;ID=RND-6_FAMILY-3262;shortTE=F
CM029550.1	RepeatMasker	Unknown	38234532	38234657	791	+	NA	Tstart=2623;Tend=2750;ID=RND-5_FAMILY-727;shortTE=F
CM029550.1	RepeatMasker	Unknown	38234702	38234913	949	-	NA	Tstart=980;Tend=1213;ID=RND-6_FAMILY-5056;shortTE=F
CM029550.1	RepeatMasker	Unknown	38245631	38247503	15277	-	NA	Tstart=817;Tend=2703;ID=RND-1_FAMILY-615;shortTE=F
CM029550.1	RepeatMasker	LINE/RTE-X	38248661	38250934	1917	-	NA	Tstart=209;Tend=3430;ID=RND-6_FAMILY-305;shortTE=F
CM029550.1	RepeatMasker	Unknown	38253744	38253885	927	-	NA	Tstart=1071;Tend=1247;ID=RND-1_FAMILY-210;shortTE=F
CM029550.1	RepeatMasker	Unknown	38254211	38254412	1275	+	NA	Tstart=963;Tend=1125;ID=RND-6_FAMILY-425;shortTE=F
CM029550.1	RepeatMasker	LINE/RTE-BovB	38255271	38255831	401	-	NA	Tstart=675;Tend=1242;ID=RND-6_FAMILY-1762;shortTE=F
CM029550.1	RepeatMasker	Unknown	38257197	38257451	1892	-	NA	Tstart=748;Tend=1011;ID=RND-4_FAMILY-349;shortTE=F
CM029550.1	RepeatMasker	Unknown	38258857	38259157	1315	+	NA	Tstart=760;Tend=1069;ID=RND-1_FAMILY-58;shortTE=F
CM029550.1	RepeatMasker	LINE/RTE-BovB	38259295	38259539	615	+	NA	Tstart=309;Tend=553;ID=RTE-11_PPO;shortTE=F
CM029550.1	RepeatMasker	Unknown	38260602	38260721	531	-	NA	Tstart=1094;Tend=1209;ID=RND-1_FAMILY-223;shortTE=F
CM029550.1	RepeatMasker	DNA/TcMar-Tc1	38261973	38262196	1147	+	NA	Tstart=1653;Tend=1863;ID=RND-4_FAMILY-361;shortTE=F
CM029550.1	RepeatMasker	Unknown	38262961	38263118	680	+	NA	Tstart=1186;Tend=1346;ID=RND-5_FAMILY-916;shortTE=F
CM029550.1	RepeatMasker	LINE/L2	38266196	38266519	723	+	NA	Tstart=188;Tend=474;ID=RND-1_FAMILY-822;shortTE=F
CM029550.1	RepeatMasker	LINE/L2	38267016	38270151	22631	+	NA	Tstart=56;Tend=3047;ID=RND-5_FAMILY-3341;shortTE=F
CM029550.1	RepeatMasker	Unknown	38270275	38270521	1941	+	NA	Tstart=923;Tend=1168;ID=RND-6_FAMILY-3469;shortTE=F
CM029550.1	RepeatMasker	Unknown	38270753	38270979	751	-	NA	Tstart=2135;Tend=2377;ID=RND-1_FAMILY-446;shortTE=F
CM029550.1	RepeatMasker	LTR/ERV1	38270777	38270982	1465	-	NA	Tstart=1087;Tend=1306;ID=RND-6_FAMILY-1988;shortTE=F
CM029550.1	RepeatMasker	DNA/hAT-Charlie	38270779	38271513	1154	-	NA	Tstart=956;Tend=1673;ID=RND-6_FAMILY-6777;shortTE=F
CM029550.1	RepeatMasker	Unknown	38271292	38271539	1522	-	NA	Tstart=886;Tend=1122;ID=RND-6_FAMILY-425;shortTE=F
CM029550.1	RepeatMasker	Unknown	38275561	38276517	3529	-	NA	Tstart=922;Tend=1379;ID=RND-3_FAMILY-549;shortTE=F;TEgroup=ctg_5|RND-3_FAMILY-549|36
CM029550.1	RepeatMasker	Unknown	38279223	38279686	3269	+	NA	Tstart=830;Tend=1260;ID=RND-1_FAMILY-234;shortTE=F
CM029550.1	RepeatMasker	Unknown	38279689	38279828	671	-	NA	Tstart=3928;Tend=4060;ID=RND-5_FAMILY-1452;shortTE=F
CM029550.1	RepeatMasker	Unknown	38281436	38281658	794	-	NA	Tstart=1199;Tend=1425;ID=RND-6_FAMILY-1097;shortTE=F
CM029550.1	RepeatMasker	Unknown	38281993	38282105	459	-	NA	Tstart=2382;Tend=2492;ID=RND-6_FAMILY-9584;shortTE=F
CM029550.1	RepeatMasker	Unknown	38283915	38284132	884	+	NA	Tstart=629;Tend=848;ID=RND-5_FAMILY-3309;shortTE=F
CM029550.1	RepeatMasker	Unknown	38284224	38285184	8345	+	NA	Tstart=603;Tend=1566;ID=RND-6_FAMILY-3033;shortTE=F
CM029550.1	RepeatMasker	LINE/RTE-RTE	38288667	38288906	730	+	NA	Tstart=1501;Tend=1729;ID=RND-6_FAMILY-2555;shortTE=F
CM029550.1	RepeatMasker	SINE	38288694	38288913	1575	-	NA	Tstart=835;Tend=1054;ID=RND-6_FAMILY-1645;shortTE=F
CM029550.1	RepeatMasker	Unknown	38292525	38292822	1345	-	NA	Tstart=4742;Tend=4938;ID=RND-6_FAMILY-4911;shortTE=F
CM029550.1	RepeatMasker	Unknown	38296158	38296393	1552	-	NA	Tstart=4170;Tend=4474;ID=RND-6_FAMILY-1277;shortTE=F
CM029550.1	RepeatMasker	LINE/L2	38298384	38298661	1564	+	NA	Tstart=4802;Tend=5086;ID=RND-1_FAMILY-157;shortTE=F
CM029550.1	RepeatMasker	DNA/hAT-hATx	38301391	38302536	9510	+	NA	Tstart=840;Tend=1973;ID=RND-5_FAMILY-1671;shortTE=F
CM029550.1	RepeatMasker	Unknown	38303049	38303155	727	+	NA	Tstart=1146;Tend=1244;ID=RND-1_FAMILY-197;shortTE=F
CM029550.1	RepeatMasker	LINE/RTE-X	38304564	38304820	876	-	NA	Tstart=1520;Tend=1775;ID=RND-6_FAMILY-1465;shortTE=F
CM029550.1	RepeatMasker	Unknown	38304873	38305052	600	-	NA	Tstart=1349;Tend=1524;ID=RND-6_FAMILY-7922;shortTE=F
CM029550.1	RepeatMasker	DNA/TcMar-Tc1	38305883	38306071	930	+	NA	Tstart=802;Tend=986;ID=RND-6_FAMILY-1738;shortTE=F
CM029550.1	RepeatMasker	Unknown	38309353	38309587	1833	-	NA	Tstart=924;Tend=1159;ID=RND-6_FAMILY-3469;shortTE=F
CM029550.1	RepeatMasker	Unknown	38309937	38311269	2304	+	NA	Tstart=786;Tend=2892;ID=RND-1_FAMILY-284;shortTE=F;TEgroup=ctg_5|RND-1_FAMILY-284|12
CM029550.1	RepeatMasker	Unknown	38318741	38319002	2094	+	NA	Tstart=955;Tend=1211;ID=RND-6_FAMILY-5056;shortTE=F
CM029550.1	RepeatMasker	LINE/R2	38318865	38319019	1133	+	NA	Tstart=3490;Tend=3643;ID=RND-6_FAMILY-5690;shortTE=F
CM029550.1	RepeatMasker	Unknown	38327186	38329738	21508	+	NA	Tstart=1383;Tend=3909;ID=RND-6_FAMILY-1375;shortTE=F
CM029550.1	RepeatMasker	Unknown	38331100	38331393	1348	-	NA	Tstart=934;Tend=1223;ID=RND-5_FAMILY-1485;shortTE=F
CM029550.1	RepeatMasker	LINE/L2	38332082	38333136	6590	+	NA	Tstart=2594;Tend=3648;ID=RND-5_FAMILY-800;shortTE=F
CM029550.1	RepeatMasker	Unknown	38333559	38335170	434	+	NA	Tstart=304;Tend=1663;ID=RND-6_FAMILY-790;shortTE=F;TEgroup=ctg_5|RND-6_FAMILY-790|1
CM029550.1	RepeatMasker	Unknown	38335380	38335509	556	+	NA	Tstart=298;Tend=429;ID=RND-5_FAMILY-2288;shortTE=F
CM029550.1	RepeatMasker	Unknown	38338772	38339064	1458	+	NA	Tstart=954;Tend=1231;ID=RND-6_FAMILY-35;shortTE=F
CM029550.1	RepeatMasker	Unknown	38339229	38339699	3647	-	NA	Tstart=937;Tend=1380;ID=RND-3_FAMILY-549;shortTE=F
CM029550.1	RepeatMasker	Unknown	38341577	38341956	2503	+	NA	Tstart=850;Tend=1228;ID=RND-5_FAMILY-242;shortTE=F
CM029550.1	RepeatMasker	Unknown	38343795	38344032	983	+	NA	Tstart=105;Tend=344;ID=RND-6_FAMILY-49;shortTE=F
CM029550.1	RepeatMasker	DNA/hAT-Charlie	38343821	38344039	1485	-	NA	Tstart=954;Tend=1172;ID=RND-6_FAMILY-6777;shortTE=F
CM029550.1	RepeatMasker	Unknown	38344783	38344969	431	+	NA	Tstart=1271;Tend=1458;ID=RND-6_FAMILY-2702;shortTE=F
CM029550.1	RepeatMasker	Unknown	38344806	38344970	759	-	NA	Tstart=968;Tend=1128;ID=RND-1_FAMILY-410;shortTE=F
CM029550.1	RepeatMasker	Unknown	38347041	38347167	774	+	NA	Tstart=2815;Tend=2919;ID=RND-6_FAMILY-4261;shortTE=F
CM029550.1	RepeatMasker	Unknown	38347588	38347963	2459	+	NA	Tstart=5157;Tend=5550;ID=RND-1_FAMILY-108;shortTE=F
CM029550.1	RepeatMasker	Unknown	38351837	38351944	571	+	NA	Tstart=4000;Tend=4106;ID=RND-1_FAMILY-427;shortTE=F
CM029550.1	RepeatMasker	Unknown	38351850	38351955	703	-	NA	Tstart=2821;Tend=2912;ID=RND-6_FAMILY-4261;shortTE=F
CM029550.1	RepeatMasker	LINE/L2	38353020	38353331	2650	+	NA	Tstart=5410;Tend=5721;ID=RND-5_FAMILY-10;shortTE=F
CM029550.1	RepeatMasker	RC/Helitron	38353753	38354529	5626	+	NA	Tstart=566;Tend=1348;ID=RND-4_FAMILY-19;shortTE=F
CM029550.1	RepeatMasker	Unknown	38354538	38356142	7133	+	NA	Tstart=940;Tend=2527;ID=RND-1_FAMILY-421;shortTE=F
CM029550.1	RepeatMasker	Unknown	38356704	38356887	1114	-	NA	Tstart=492;Tend=669;ID=RND-6_FAMILY-7922;shortTE=F
CM029550.1	RepeatMasker	Unknown	38357749	38360211	20158	+	NA	Tstart=722;Tend=3183;ID=RND-1_FAMILY-832;shortTE=F
CM029550.1	RepeatMasker	Unknown	38361536	38361957	1392	+	NA	Tstart=1299;Tend=1723;ID=RND-5_FAMILY-2425;shortTE=F
CM029550.1	RepeatMasker	LINE/L2	38364815	38364998	925	+	NA	Tstart=1582;Tend=1758;ID=RND-5_FAMILY-587;shortTE=F
CM029550.1	RepeatMasker	Unknown	38365406	38367267	15247	-	NA	Tstart=855;Tend=2744;ID=RND-1_FAMILY-566;shortTE=F
CM029550.1	RepeatMasker	DNA/TcMar-Tc1	38367585	38368311	5723	+	NA	Tstart=539;Tend=1267;ID=RND-5_FAMILY-1070;shortTE=F
CM029550.1	RepeatMasker	LINE/R2	38368346	38369198	4834	+	NA	Tstart=2735;Tend=3480;ID=RND-6_FAMILY-5690;shortTE=F;TEgroup=ctg_5|RND-6_FAMILY-5690|1
CM029550.1	RepeatMasker	DNA/TcMar-Tc1	38369283	38370473	8966	-	NA	Tstart=2347;Tend=3502;ID=RND-5_FAMILY-1070;shortTE=F
CM029550.1	RepeatMasker	LINE/R2	38370545	38372969	5464	+	NA	Tstart=945;Tend=3627;ID=RND-6_FAMILY-5690;shortTE=F;TEgroup=ctg_5|RND-6_FAMILY-5690|2
CM029550.1	RepeatMasker	Unknown	38373902	38374031	752	+	NA	Tstart=1187;Tend=1320;ID=RND-6_FAMILY-1007;shortTE=F
CM029550.1	RepeatMasker	Unknown	38374067	38375096	6596	+	NA	Tstart=848;Tend=1873;ID=RND-1_FAMILY-380;shortTE=F
CM029550.1	RepeatMasker	Unknown	38375895	38376172	1024	-	NA	Tstart=589;Tend=914;ID=RND-1_FAMILY-179;shortTE=F
CM029550.1	RepeatMasker	Unknown	38376409	38376691	2308	-	NA	Tstart=2684;Tend=3154;ID=RND-6_FAMILY-772;shortTE=F
CM029550.1	RepeatMasker	Unknown	38376692	38376981	533	+	NA	Tstart=652;Tend=942;ID=RND-6_FAMILY-77;shortTE=F
CM029550.1	RepeatMasker	Unknown	38377418	38377869	2204	-	NA	Tstart=1012;Tend=1491;ID=RND-6_FAMILY-2174;shortTE=F
CM029550.1	RepeatMasker	Unknown	38378332	38380459	16850	-	NA	Tstart=732;Tend=2833;ID=RND-1_FAMILY-109;shortTE=F
CM029550.1	RepeatMasker	Unknown	38381167	38381353	1491	+	NA	Tstart=888;Tend=1073;ID=RND-6_FAMILY-1098;shortTE=F
CM029550.1	RepeatMasker	LINE/Penelope	38381613	38381976	669	+	NA	Tstart=1323;Tend=1520;ID=RND-6_FAMILY-5224;shortTE=F;TEgroup=ctg_5|RND-6_FAMILY-5224|1
CM029550.1	RepeatMasker	Unknown	38382856	38383139	1347	-	NA	Tstart=917;Tend=1185;ID=RND-5_FAMILY-481;shortTE=F
CM029550.1	RepeatMasker	Unknown	38384861	38385017	626	+	NA	Tstart=946;Tend=1097;ID=RND-4_FAMILY-875;shortTE=F
CM029550.1	RepeatMasker	Unknown	38385666	38385814	633	-	NA	Tstart=2061;Tend=2232;ID=RND-5_FAMILY-347;shortTE=F
CM029550.1	RepeatMasker	Unknown	38385997	38389014	20233	+	NA	Tstart=143;Tend=3130;ID=RND-1_FAMILY-5;shortTE=F
CM029550.1	RepeatMasker	Unknown	38389772	38390240	2880	+	NA	Tstart=513;Tend=983;ID=RND-6_FAMILY-4091;shortTE=F
CM029550.1	RepeatMasker	Unknown	38390310	38390663	2724	+	NA	Tstart=951;Tend=1306;ID=RND-6_FAMILY-2170;shortTE=F
CM029550.1	RepeatMasker	Unknown	38390669	38391236	4242	+	NA	Tstart=886;Tend=1559;ID=RND-5_FAMILY-1585;shortTE=F
CM029550.1	RepeatMasker	Unknown	38391297	38391910	4604	+	NA	Tstart=963;Tend=1575;ID=RND-6_FAMILY-4091;shortTE=F
CM029550.1	RepeatMasker	LINE/I-Jockey	38393095	38393242	714	+	NA	Tstart=2912;Tend=3055;ID=RND-5_FAMILY-1393;shortTE=F
CM029550.1	RepeatMasker	Unknown	38393652	38395229	13140	+	NA	Tstart=818;Tend=2396;ID=RND-6_FAMILY-3596;shortTE=F
CM029550.1	RepeatMasker	Unknown	38395709	38396443	3058	+	NA	Tstart=784;Tend=1571;ID=RND-1_FAMILY-299;shortTE=F
CM029550.1	RepeatMasker	Unknown	38396457	38396619	1209	+	NA	Tstart=1000;Tend=1161;ID=RND-1_FAMILY-282;shortTE=F
CM029550.1	RepeatMasker	Unknown	38396722	38396972	1854	-	NA	Tstart=2296;Tend=2555;ID=RND-5_FAMILY-3134;shortTE=F
CM029550.1	RepeatMasker	Unknown	38396982	38397156	666	-	NA	Tstart=492;Tend=660;ID=RND-6_FAMILY-7922;shortTE=F
CM029550.1	RepeatMasker	Unknown	38397226	38397332	537	+	NA	Tstart=1682;Tend=1788;ID=RND-1_FAMILY-299;shortTE=F
CM029550.1	RepeatMasker	Unknown	38397466	38397922	3680	+	NA	Tstart=531;Tend=992;ID=RND-6_FAMILY-9;shortTE=F
CM029550.1	RepeatMasker	LINE/RTE-BovB	38397928	38398815	7271	+	NA	Tstart=409;Tend=1295;ID=RND-5_FAMILY-839;shortTE=F
CM029550.1	RepeatMasker	Unknown	38398817	38399430	2841	+	NA	Tstart=981;Tend=2490;ID=RND-6_FAMILY-9;shortTE=F;TEgroup=ctg_5|RND-6_FAMILY-9|9
CM029550.1	RepeatMasker	Unknown	38399445	38399694	2055	-	NA	Tstart=921;Tend=1170;ID=RND-6_FAMILY-3469;shortTE=F
CM029550.1	RepeatMasker	Unknown	38399724	38399827	526	-	NA	Tstart=718;Tend=824;ID=RND-6_FAMILY-1729;shortTE=F
CM029550.1	RepeatMasker	LINE/L2	38400713	38401573	6417	-	NA	Tstart=1576;Tend=2432;ID=RND-5_FAMILY-1135;shortTE=F
CM029550.1	RepeatMasker	DNA/TcMar-Tc1	38402100	38402362	1007	+	NA	Tstart=1611;Tend=1871;ID=RND-4_FAMILY-361;shortTE=F
CM029550.1	RepeatMasker	Unknown	38403216	38404054	6902	+	NA	Tstart=804;Tend=1641;ID=RND-6_FAMILY-49;shortTE=F
CM029550.1	RepeatMasker	Unknown	38404354	38404662	864	-	NA	Tstart=1007;Tend=1253;ID=RND-1_FAMILY-210;shortTE=F
CM029550.1	RepeatMasker	LINE/L2	38404707	38405336	1531	+	NA	Tstart=463;Tend=1406;ID=RND-6_FAMILY-3783;shortTE=F;TEgroup=ctg_5|RND-6_FAMILY-3783|2
CM029550.1	RepeatMasker	Unknown	38405565	38405822	951	-	NA	Tstart=986;Tend=1237;ID=RND-1_FAMILY-192;shortTE=F
CM029550.1	RepeatMasker	Unknown	38405829	38406073	1181	-	NA	Tstart=1090;Tend=1319;ID=RND-6_FAMILY-2174;shortTE=F
CM029550.1	RepeatMasker	LINE/L2	38407790	38410857	8409	-	NA	Tstart=28;Tend=2938;ID=RND-5_FAMILY-1010;shortTE=F;TEgroup=ctg_5|RND-5_FAMILY-1010|2
CM029550.1	RepeatMasker	Unknown	38415302	38415457	766	-	NA	Tstart=957;Tend=1119;ID=RND-6_FAMILY-5056;shortTE=F
CM029550.1	RepeatMasker	Unknown	38416673	38416947	2142	+	NA	Tstart=952;Tend=1239;ID=RND-1_FAMILY-223;shortTE=F
CM029550.1	RepeatMasker	DNA/TcMar-Mariner	38417098	38417249	511	+	NA	Tstart=650;Tend=807;ID=MARINER-1_LSAL;shortTE=F
CM029550.1	RepeatMasker	Unknown	38417318	38417688	2818	+	NA	Tstart=3342;Tend=3713;ID=RND-6_FAMILY-1007;shortTE=F
CM029550.1	RepeatMasker	Unknown	38417736	38417892	997	+	NA	Tstart=5896;Tend=6045;ID=RND-1_FAMILY-108;shortTE=F
CM029550.1	RepeatMasker	LINE/L2	38418715	38418846	531	-	NA	Tstart=4601;Tend=4740;ID=RND-6_FAMILY-1716;shortTE=F
CM029550.1	RepeatMasker	Unknown	38419072	38419232	530	-	NA	Tstart=2332;Tend=2477;ID=RND-1_FAMILY-56;shortTE=F
CM029550.1	RepeatMasker	Unknown	38419123	38419266	428	+	NA	Tstart=909;Tend=1041;ID=RND-1_FAMILY-801;shortTE=F
CM029550.1	RepeatMasker	Unknown	38419414	38419707	2052	+	NA	Tstart=232;Tend=530;ID=RND-5_FAMILY-1370;shortTE=F
CM029550.1	RepeatMasker	Unknown	38421640	38421877	1555	-	NA	Tstart=962;Tend=1209;ID=RND-6_FAMILY-5056;shortTE=F
CM029550.1	RepeatMasker	Unknown	38425748	38426129	2126	-	NA	Tstart=1088;Tend=1461;ID=RND-1_FAMILY-125;shortTE=F
CM029550.1	RepeatMasker	Unknown	38429007	38429183	1111	+	NA	Tstart=939;Tend=1124;ID=RND-6_FAMILY-4706;shortTE=F
CM029550.1	RepeatMasker	LINE/I-Jockey	38429184	38429308	932	+	NA	Tstart=1551;Tend=1851;ID=RND-5_FAMILY-1393;shortTE=F
CM029550.1	RepeatMasker	LINE/RTE-BovB	38429524	38430907	5556	-	NA	Tstart=594;Tend=1917;ID=RND-6_FAMILY-51;shortTE=F;TEgroup=ctg_5|RND-6_FAMILY-51|3
CM029550.1	RepeatMasker	Unknown	38431128	38431380	1758	-	NA	Tstart=1427;Tend=1646;ID=RND-1_FAMILY-527;shortTE=F
CM029550.1	RepeatMasker	Unknown	38432760	38433187	3702	-	NA	Tstart=845;Tend=1273;ID=RND-1_FAMILY-325;shortTE=F
CM029550.1	RepeatMasker	DNA/Kolobok-E	38433274	38433516	941	-	NA	Tstart=778;Tend=1031;ID=RND-6_FAMILY-610;shortTE=F
CM029550.1	RepeatMasker	Unknown	38434290	38435530	9693	+	NA	Tstart=835;Tend=2112;ID=RND-1_FAMILY-642;shortTE=F
CM029550.1	RepeatMasker	Unknown	38435843	38437918	16384	-	NA	Tstart=450;Tend=2484;ID=RND-6_FAMILY-335;shortTE=F
CM029550.1	RepeatMasker	LINE/Penelope	38438012	38438123	769	+	NA	Tstart=832;Tend=949;ID=RND-6_FAMILY-5891;shortTE=F
CM029550.1	RepeatMasker	Unknown	38439914	38440501	4146	-	NA	Tstart=712;Tend=1309;ID=RND-1_FAMILY-530;shortTE=F
CM029550.1	RepeatMasker	Unknown	38442062	38442245	524	+	NA	Tstart=498;Tend=669;ID=RND-6_FAMILY-7922;shortTE=F
CM029550.1	RepeatMasker	Unknown	38444301	38444512	1685	-	NA	Tstart=906;Tend=1122;ID=RND-6_FAMILY-425;shortTE=F
CM029550.1	RepeatMasker	Unknown	38445050	38445180	730	+	NA	Tstart=1021;Tend=1137;ID=RND-6_FAMILY-5246;shortTE=F
CM029550.1	RepeatMasker	DNA/hAT	38445487	38446030	3458	-	NA	Tstart=448;Tend=967;ID=RND-5_FAMILY-2448;shortTE=F
CM029550.1	RepeatMasker	DNA/hAT-Charlie	38446033	38446371	1916	-	NA	Tstart=945;Tend=1292;ID=RND-1_FAMILY-396;shortTE=F
CM029550.1	RepeatMasker	Unknown	38446424	38446623	1457	+	NA	Tstart=1473;Tend=1666;ID=RND-1_FAMILY-14;shortTE=F
CM029550.1	RepeatMasker	Unknown	38446826	38447728	6710	+	NA	Tstart=680;Tend=1590;ID=RND-6_FAMILY-9089;shortTE=F
CM029550.1	RepeatMasker	Unknown	38449550	38449730	471	+	NA	Tstart=752;Tend=938;ID=RND-6_FAMILY-2231;shortTE=F
CM029550.1	RepeatMasker	Unknown	38449912	38450544	859	-	NA	Tstart=1555;Tend=2100;ID=RND-1_FAMILY-804;shortTE=F;TEgroup=ctg_5|RND-1_FAMILY-804|7
CM029550.1	RepeatMasker	Unknown	38451643	38451902	2113	+	NA	Tstart=954;Tend=1207;ID=RND-6_FAMILY-5056;shortTE=F
CM029550.1	RepeatMasker	LINE	38451904	38454742	25000	-	NA	Tstart=3058;Tend=5901;ID=RND-5_FAMILY-4184;shortTE=F
CM029550.1	RepeatMasker	DNA/TcMar-Tc1	38455342	38455478	554	+	NA	Tstart=1364;Tend=1495;ID=RND-4_FAMILY-109;shortTE=F
CM029550.1	RepeatMasker	Unknown	38455524	38455862	1208	-	NA	Tstart=672;Tend=1008;ID=RND-6_FAMILY-2472;shortTE=F
CM029550.1	RepeatMasker	Unknown	38457869	38458335	3226	-	NA	Tstart=3436;Tend=3905;ID=RND-6_FAMILY-77;shortTE=F
CM029550.1	RepeatMasker	Unknown	38458392	38458802	1702	+	NA	Tstart=1427;Tend=1851;ID=RND-6_FAMILY-1015;shortTE=F
CM029550.1	RepeatMasker	Unknown	38460873	38461019	736	+	NA	Tstart=746;Tend=924;ID=RND-6_FAMILY-2653;shortTE=F
CM029550.1	RepeatMasker	Unknown	38461763	38462438	1286	-	NA	Tstart=964;Tend=1575;ID=RND-5_FAMILY-483;shortTE=F;TEgroup=ctg_5|RND-5_FAMILY-483|2
CM029550.1	RepeatMasker	DNA/TcMar-Tc1	38464836	38465516	686	-	NA	Tstart=122;Tend=792;ID=MARINER2_DM;shortTE=F
CM029550.1	RepeatMasker	Unknown	38465569	38465855	2479	-	NA	Tstart=781;Tend=1068;ID=RND-5_FAMILY-4284;shortTE=F
CM029550.1	RepeatMasker	RC/Helitron	38467084	38467893	5573	-	NA	Tstart=569;Tend=1368;ID=RND-4_FAMILY-19;shortTE=F
CM029550.1	RepeatMasker	DNA/hAT-Tip100	38468066	38468309	1643	+	NA	Tstart=745;Tend=980;ID=RND-6_FAMILY-4928;shortTE=F
CM029550.1	RepeatMasker	Unknown	38469027	38469280	1317	+	NA	Tstart=902;Tend=1156;ID=RND-6_FAMILY-4614;shortTE=F
CM029550.1	RepeatMasker	LINE/L2	38469316	38470828	11790	+	NA	Tstart=2129;Tend=3677;ID=RND-1_FAMILY-664;shortTE=F
CM029550.1	RepeatMasker	Unknown	38470832	38471036	1525	-	NA	Tstart=959;Tend=1164;ID=RND-5_FAMILY-1390;shortTE=F
CM029550.1	RepeatMasker	LINE/L2	38471043	38471218	1387	+	NA	Tstart=3677;Tend=3854;ID=RND-1_FAMILY-664;shortTE=F
CM029550.1	RepeatMasker	Unknown	38474160	38474296	738	-	NA	Tstart=2819;Tend=2913;ID=RND-6_FAMILY-4261;shortTE=F
CM029550.1	RepeatMasker	LTR/Pao	38474260	38474434	1382	-	NA	Tstart=2124;Tend=2297;ID=RND-5_FAMILY-140;shortTE=F
CM029550.1	RepeatMasker	Unknown	38475850	38475980	408	+	NA	Tstart=905;Tend=1035;ID=RND-6_FAMILY-1277;shortTE=F
CM029550.1	RepeatMasker	Unknown	38477132	38477232	428	+	NA	Tstart=998;Tend=1092;ID=RND-6_FAMILY-6551;shortTE=F
CM029550.1	RepeatMasker	Unknown	38477422	38477837	2045	+	NA	Tstart=990;Tend=1395;ID=RND-1_FAMILY-414;shortTE=F
CM029550.1	RepeatMasker	Unknown	38477933	38478777	6471	+	NA	Tstart=910;Tend=1735;ID=RND-6_FAMILY-1728;shortTE=F
CM029550.1	RepeatMasker	Unknown	38480169	38486515	14494	+	NA	Tstart=15;Tend=2543;ID=RND-5_FAMILY-3570;shortTE=F;TEgroup=ctg_5|RND-5_FAMILY-3570|1
CM029550.1	RepeatMasker	Unknown	38487584	38487753	1253	+	NA	Tstart=959;Tend=1126;ID=RND-6_FAMILY-35;shortTE=F
CM029550.1	RepeatMasker	Unknown	38489176	38489693	3356	-	NA	Tstart=848;Tend=1365;ID=RND-1_FAMILY-35;shortTE=F
CM029550.1	RepeatMasker	Unknown	38490025	38491299	9502	-	NA	Tstart=4544;Tend=5754;ID=RND-6_FAMILY-7091;shortTE=F
CM029550.1	RepeatMasker	Unknown	38491369	38491548	1020	+	NA	Tstart=492;Tend=668;ID=RND-6_FAMILY-7922;shortTE=F
CM029550.1	RepeatMasker	Unknown	38491766	38493119	11675	+	NA	Tstart=794;Tend=2155;ID=RND-1_FAMILY-501;shortTE=F
CM029550.1	RepeatMasker	Unknown	38493804	38494436	3227	+	NA	Tstart=5158;Tend=6045;ID=RND-1_FAMILY-108;shortTE=F;TEgroup=ctg_5|RND-1_FAMILY-108|73
CM029550.1	RepeatMasker	LTR/Gypsy	38494413	38494645	1475	+	NA	Tstart=3136;Tend=3331;ID=RND-5_FAMILY-8;shortTE=F
CM029550.1	RepeatMasker	Unknown	38498063	38498166	592	-	NA	Tstart=2821;Tend=2911;ID=RND-6_FAMILY-4261;shortTE=F
CM029550.1	RepeatMasker	LINE/L2	38498416	38498556	1121	+	NA	Tstart=1518;Tend=1658;ID=RND-6_FAMILY-11132;shortTE=F
CM029550.1	RepeatMasker	DNA/Kolobok-Hydra	38499162	38500308	1038	-	NA	Tstart=793;Tend=1922;ID=kolobok-1_lmi;shortTE=F
CM029550.1	RepeatMasker	LINE/L2	38501153	38502589	11062	+	NA	Tstart=1648;Tend=3059;ID=RND-6_FAMILY-11132;shortTE=F
CM029550.1	RepeatMasker	Unknown	38504360	38505296	6796	+	NA	Tstart=977;Tend=1934;ID=RND-5_FAMILY-2096;shortTE=F
CM029550.1	RepeatMasker	Unknown	38505419	38505725	1617	+	NA	Tstart=854;Tend=1106;ID=RND-6_FAMILY-1939;shortTE=F
CM029550.1	RepeatMasker	Unknown	38507343	38507481	785	+	NA	Tstart=2093;Tend=2224;ID=RND-6_FAMILY-1364;shortTE=F
CM029550.1	RepeatMasker	Unknown	38507786	38508017	638	-	NA	Tstart=905;Tend=1169;ID=RND-6_FAMILY-41;shortTE=F
CM029550.1	RepeatMasker	LINE/L2	38508631	38510198	13075	-	NA	Tstart=584;Tend=2193;ID=RND-6_FAMILY-2309;shortTE=F
CM029550.1	RepeatMasker	Unknown	38510235	38510460	748	-	NA	Tstart=1649;Tend=1926;ID=RND-6_FAMILY-8;shortTE=F
CM029550.1	RepeatMasker	Unknown	38510471	38510596	604	-	NA	Tstart=1235;Tend=1359;ID=RND-6_FAMILY-5356;shortTE=F
CM029550.1	RepeatMasker	DNA/hAT-Tip100	38510785	38511234	1486	+	NA	Tstart=1556;Tend=1994;ID=RND-5_FAMILY-3314;shortTE=F
CM029550.1	RepeatMasker	Unknown	38512162	38512493	1616	+	NA	Tstart=964;Tend=1243;ID=RND-1_FAMILY-84;shortTE=F
CM029550.1	RepeatMasker	Unknown	38512641	38512976	1675	+	NA	Tstart=4160;Tend=4499;ID=RND-1_FAMILY-427;shortTE=F
CM029550.1	RepeatMasker	Unknown	38514114	38514563	2848	+	NA	Tstart=1961;Tend=2389;ID=RND-5_FAMILY-727;shortTE=F
CM029550.1	RepeatMasker	Unknown	38514563	38516463	14576	+	NA	Tstart=872;Tend=2771;ID=RND-1_FAMILY-636;shortTE=F
CM029550.1	RepeatMasker	Unknown	38516669	38516798	516	+	NA	Tstart=910;Tend=1039;ID=RND-1_FAMILY-250;shortTE=F
CM029550.1	RepeatMasker	LTR/Gypsy	38516799	38519864	11981	-	NA	Tstart=633;Tend=6997;ID=RND-1_FAMILY-777;shortTE=F;TEgroup=ctg_5|RND-1_FAMILY-777|33
CM029550.1	RepeatMasker	Unknown	38519873	38520118	1718	-	NA	Tstart=817;Tend=1064;ID=RND-1_FAMILY-642;shortTE=F
CM029550.1	RepeatMasker	Unknown	38520301	38520418	432	+	NA	Tstart=910;Tend=1029;ID=RND-1_FAMILY-250;shortTE=F
CM029550.1	RepeatMasker	Unknown	38520590	38520727	826	-	NA	Tstart=899;Tend=1047;ID=RND-6_FAMILY-1439;shortTE=F
CM029550.1	RepeatMasker	Unknown	38521532	38521720	841	+	NA	Tstart=1194;Tend=1375;ID=RND-1_FAMILY-371;shortTE=F
CM029550.1	RepeatMasker	Unknown	38529338	38529475	828	-	NA	Tstart=821;Tend=959;ID=RND-1_FAMILY-484;shortTE=F
CM029550.1	RepeatMasker	Unknown	38530010	38530444	3357	-	NA	Tstart=854;Tend=1682;ID=RND-6_FAMILY-43;shortTE=F
CM029550.1	RepeatMasker	Unknown	38530454	38530638	689	+	NA	Tstart=960;Tend=1130;ID=RND-6_FAMILY-35;shortTE=F
CM029550.1	RepeatMasker	Unknown	38534318	38535564	9137	+	NA	Tstart=838;Tend=2147;ID=RND-1_FAMILY-430;shortTE=F
CM029550.1	RepeatMasker	Unknown	38535561	38537591	12946	+	NA	Tstart=621;Tend=2385;ID=RND-1_FAMILY-678;shortTE=F
CM029550.1	RepeatMasker	Unknown	38537596	38539068	7259	-	NA	Tstart=746;Tend=2346;ID=RND-1_FAMILY-550;shortTE=F
CM029550.1	RepeatMasker	Unknown	38539071	38541504	21087	+	NA	Tstart=2231;Tend=4668;ID=RND-1_FAMILY-678;shortTE=F
CM029550.1	RepeatMasker	Unknown	38541510	38541840	1951	+	NA	Tstart=936;Tend=1253;ID=RND-5_FAMILY-2820;shortTE=F
CM029550.1	RepeatMasker	Unknown	38542024	38544460	20907	+	NA	Tstart=4668;Tend=7112;ID=RND-1_FAMILY-678;shortTE=F
CM029550.1	RepeatMasker	LINE/L2	38545053	38545329	1619	+	NA	Tstart=1187;Tend=1451;ID=RND-6_FAMILY-3783;shortTE=F
CM029550.1	RepeatMasker	LINE/L2	38545573	38545723	592	+	NA	Tstart=735;Tend=891;ID=RND-6_FAMILY-5533;shortTE=F
CM029550.1	RepeatMasker	DNA/Maverick	38546501	38546661	1133	-	NA	Tstart=6961;Tend=7120;ID=RND-6_FAMILY-5365;shortTE=F
CM029550.1	RepeatMasker	Unknown	38547340	38547792	1566	+	NA	Tstart=1329;Tend=1789;ID=RND-1_FAMILY-603;shortTE=F
CM029550.1	RepeatMasker	Unknown	38548295	38548497	722	+	NA	Tstart=865;Tend=1055;ID=RND-6_FAMILY-335;shortTE=F
CM029550.1	RepeatMasker	Unknown	38548577	38548795	807	+	NA	Tstart=993;Tend=1214;ID=RND-1_FAMILY-209;shortTE=F
CM029550.1	RepeatMasker	Unknown	38548978	38549127	470	-	NA	Tstart=1365;Tend=1510;ID=RND-5_FAMILY-685;shortTE=F
CM029550.1	RepeatMasker	Unknown	38549791	38549921	540	-	NA	Tstart=1755;Tend=1902;ID=RND-1_FAMILY-797;shortTE=F
CM029550.1	RepeatMasker	Unknown	38551159	38551332	948	+	NA	Tstart=922;Tend=1099;ID=RND-6_FAMILY-1939;shortTE=F
CM029550.1	RepeatMasker	Unknown	38551342	38551460	528	-	NA	Tstart=893;Tend=1006;ID=RND-6_FAMILY-4706;shortTE=F
CM029550.1	RepeatMasker	Unknown	38551954	38552451	2257	-	NA	Tstart=1008;Tend=1501;ID=RND-6_FAMILY-2174;shortTE=F
CM029550.1	RepeatMasker	Unknown	38552556	38553516	7390	+	NA	Tstart=928;Tend=1890;ID=RND-5_FAMILY-2820;shortTE=F
CM029550.1	RepeatMasker	Unknown	38553767	38553899	618	+	NA	Tstart=1005;Tend=1147;ID=RND-1_FAMILY-843;shortTE=F
CM029550.1	RepeatMasker	Unknown	38553907	38554007	410	-	NA	Tstart=1341;Tend=1437;ID=RND-6_FAMILY-530;shortTE=F
CM029550.1	RepeatMasker	Unknown	38554030	38554211	750	+	NA	Tstart=1519;Tend=1663;ID=RND-6_FAMILY-3436;shortTE=F
CM029550.1	RepeatMasker	Unknown	38555547	38555896	1985	-	NA	Tstart=928;Tend=1284;ID=RND-6_FAMILY-7320;shortTE=F
CM029550.1	RepeatMasker	Unknown	38556854	38557657	5843	+	NA	Tstart=688;Tend=1508;ID=RND-1_FAMILY-843;shortTE=F
CM029550.1	RepeatMasker	Unknown	38557657	38558454	5789	+	NA	Tstart=1806;Tend=2607;ID=RND-1_FAMILY-753;shortTE=F
CM029550.1	RepeatMasker	Unknown	38559297	38559603	1697	+	NA	Tstart=949;Tend=1252;ID=RND-6_FAMILY-2662;shortTE=F
CM029550.1	RepeatMasker	Unknown	38559815	38560007	752	+	NA	Tstart=1122;Tend=1308;ID=RND-1_FAMILY-178;shortTE=F
CM029550.1	RepeatMasker	Unknown	38560263	38560505	1282	+	NA	Tstart=890;Tend=1139;ID=RND-6_FAMILY-5246;shortTE=F
CM029550.1	RepeatMasker	SINE	38560297	38560507	1500	-	NA	Tstart=836;Tend=1046;ID=RND-6_FAMILY-1645;shortTE=F
CM029550.1	RepeatMasker	DNA/TcMar-Tc1	38560784	38561107	1295	+	NA	Tstart=1040;Tend=1387;ID=RND-4_FAMILY-109;shortTE=F
CM029550.1	RepeatMasker	Unknown	38561411	38561528	519	-	NA	Tstart=2278;Tend=2396;ID=RND-6_FAMILY-2528;shortTE=F
CM029550.1	RepeatMasker	Unknown	38562399	38562655	2005	+	NA	Tstart=949;Tend=1201;ID=RND-1_FAMILY-343;shortTE=F
CM029550.1	RepeatMasker	Unknown	38562696	38562913	1532	+	NA	Tstart=994;Tend=1208;ID=RND-1_FAMILY-270;shortTE=F
CM029550.1	RepeatMasker	Unknown	38562956	38563339	2988	+	NA	Tstart=1212;Tend=1598;ID=RND-1_FAMILY-343;shortTE=F
CM029550.1	RepeatMasker	Unknown	38564021	38564530	1703	+	NA	Tstart=1802;Tend=2330;ID=RND-6_FAMILY-1418;shortTE=F
CM029550.1	RepeatMasker	Unknown	38564861	38565345	3505	+	NA	Tstart=562;Tend=1051;ID=RND-6_FAMILY-4876;shortTE=F
CM029550.1	RepeatMasker	Unknown	38565343	38565759	3301	-	NA	Tstart=860;Tend=1276;ID=RND-6_FAMILY-43;shortTE=F
CM029550.1	RepeatMasker	Unknown	38565778	38567367	13804	+	NA	Tstart=862;Tend=2450;ID=RND-6_FAMILY-3247;shortTE=F
CM029550.1	RepeatMasker	Unknown	38568143	38568843	5795	-	NA	Tstart=1061;Tend=1760;ID=RND-1_FAMILY-474;shortTE=F
CM029550.1	RepeatMasker	Unknown	38569486	38569755	1460	+	NA	Tstart=1699;Tend=1969;ID=RND-6_FAMILY-4876;shortTE=F
CM029550.1	RepeatMasker	Unknown	38570322	38570738	3304	+	NA	Tstart=860;Tend=1276;ID=RND-6_FAMILY-43;shortTE=F
CM029550.1	RepeatMasker	Unknown	38572072	38572414	2148	-	NA	Tstart=1022;Tend=1364;ID=RND-6_FAMILY-7320;shortTE=F
CM029550.1	RepeatMasker	Unknown	38577149	38577402	941	+	NA	Tstart=1504;Tend=1759;ID=RND-6_FAMILY-2755;shortTE=F
CM029550.1	RepeatMasker	DNA/TcMar-Tc1	38577187	38577433	776	-	NA	Tstart=2242;Tend=2489;ID=RND-6_FAMILY-5123;shortTE=F
CM029550.1	RepeatMasker	Unknown	38577403	38578225	5237	-	NA	Tstart=787;Tend=1608;ID=RND-1_FAMILY-299;shortTE=F
CM029550.1	RepeatMasker	Unknown	38581111	38581298	1196	-	NA	Tstart=743;Tend=925;ID=RND-6_FAMILY-2653;shortTE=F
CM029550.1	RepeatMasker	Unknown	38583587	38584928	7949	-	NA	Tstart=776;Tend=2172;ID=RND-5_FAMILY-1838;shortTE=F
CM029550.1	RepeatMasker	Unknown	38585626	38586157	1721	+	NA	Tstart=434;Tend=1188;ID=RND-6_FAMILY-425;shortTE=F
CM029550.1	RepeatMasker	Unknown	38595209	38595331	713	-	NA	Tstart=2821;Tend=2911;ID=RND-6_FAMILY-4261;shortTE=F
CM029550.1	RepeatMasker	LINE/Dong-R4	38598487	38598611	446	+	NA	Tstart=2105;Tend=2228;ID=RND-6_FAMILY-1670;shortTE=F
CM029550.1	RepeatMasker	Unknown	38600502	38601241	5989	-	NA	Tstart=887;Tend=1629;ID=RND-4_FAMILY-23;shortTE=F
CM029550.1	RepeatMasker	Unknown	38601236	38602076	6147	-	NA	Tstart=978;Tend=1826;ID=RND-5_FAMILY-2096;shortTE=F
CM029550.1	RepeatMasker	Unknown	38602158	38602405	1277	-	NA	Tstart=1007;Tend=1248;ID=RND-1_FAMILY-257;shortTE=F
CM029550.1	RepeatMasker	LINE/L2	38604526	38604644	878	+	NA	Tstart=536;Tend=654;ID=RND-5_FAMILY-95;shortTE=F
CM029550.1	RepeatMasker	Unknown	38604647	38605141	1659	-	NA	Tstart=107;Tend=2467;ID=RND-5_FAMILY-5758;shortTE=F;TEgroup=ctg_5|RND-5_FAMILY-5758|1
CM029550.1	RepeatMasker	LINE/L2	38605641	38605948	1706	+	NA	Tstart=652;Tend=957;ID=RND-5_FAMILY-95;shortTE=F
CM029550.1	RepeatMasker	Unknown	38608603	38609084	3037	-	NA	Tstart=995;Tend=1470;ID=RND-1_FAMILY-247;shortTE=F
CM029550.1	RepeatMasker	Unknown	38610578	38610960	2948	+	NA	Tstart=916;Tend=1295;ID=RND-3_FAMILY-549;shortTE=F
CM029550.1	RepeatMasker	Unknown	38614631	38615352	4947	-	NA	Tstart=1050;Tend=1804;ID=RND-6_FAMILY-2662;shortTE=F
CM029550.1	RepeatMasker	Unknown	38615355	38615643	1041	-	NA	Tstart=924;Tend=1266;ID=RND-6_FAMILY-2033;shortTE=F
CM029550.1	RepeatMasker	Unknown	38617961	38618117	655	-	NA	Tstart=1375;Tend=1499;ID=RND-4_FAMILY-12;shortTE=T;TEgroup=ctg_5|RND-4_FAMILY-12|13
CM029550.1	RepeatMasker	DNA/hAT-Charlie	38617976	38618086	692	+	NA	Tstart=954;Tend=1064;ID=RND-6_FAMILY-6777;shortTE=F
CM029550.1	RepeatMasker	LTR/Gypsy	38625730	38627875	10946	-	NA	Tstart=1389;Tend=3604;ID=RND-6_FAMILY-8243;shortTE=F;TEgroup=ctg_5|RND-6_FAMILY-8243|1
CM029550.1	RepeatMasker	RC/Helitron	38628184	38628780	3727	-	NA	Tstart=1358;Tend=1910;ID=RND-4_FAMILY-19;shortTE=F
CM029550.1	RepeatMasker	Unknown	38635919	38636176	1213	-	NA	Tstart=990;Tend=1298;ID=RND-1_FAMILY-84;shortTE=F
CM029550.1	RepeatMasker	Unknown	38636495	38636718	592	+	NA	Tstart=1218;Tend=1397;ID=RND-6_FAMILY-1455;shortTE=F
CM029550.1	RepeatMasker	DNA/hAT-Charlie	38637899	38638053	1141	+	NA	Tstart=817;Tend=972;ID=RND-6_FAMILY-1351;shortTE=F
CM029550.1	RepeatMasker	Unknown	38639294	38639492	1130	+	NA	Tstart=2076;Tend=2286;ID=RND-5_FAMILY-916;shortTE=F
CM029550.1	RepeatMasker	Unknown	38645590	38645840	1032	-	NA	Tstart=1353;Tend=1591;ID=RND-1_FAMILY-343;shortTE=F
CM029550.1	RepeatMasker	Unknown	38650147	38650685	4326	+	NA	Tstart=1113;Tend=1659;ID=RND-1_FAMILY-323;shortTE=F
CM029550.1	RepeatMasker	LINE/Penelope	38652020	38652218	423	+	NA	Tstart=930;Tend=1155;ID=RND-6_FAMILY-1559;shortTE=F
CM029550.1	RepeatMasker	Unknown	38658301	38659205	7051	-	NA	Tstart=1079;Tend=1980;ID=RND-5_FAMILY-2872;shortTE=F
CM029550.1	RepeatMasker	Unknown	38659360	38659809	3587	+	NA	Tstart=1284;Tend=1755;ID=RND-5_FAMILY-1305;shortTE=F
CM029550.1	RepeatMasker	Unknown	38662523	38662639	622	-	NA	Tstart=2823;Tend=2910;ID=RND-6_FAMILY-4261;shortTE=F
CM029550.1	RepeatMasker	LINE/L2	38664628	38666815	2433	+	NA	Tstart=135;Tend=2288;ID=RND-5_FAMILY-2373;shortTE=F
CM029550.1	RepeatMasker	Unknown	38669551	38669861	603	+	NA	Tstart=944;Tend=1254;ID=RND-1_FAMILY-257;shortTE=F
CM029550.1	RepeatMasker	Unknown	38670752	38670985	1038	-	NA	Tstart=814;Tend=1062;ID=RND-4_FAMILY-12;shortTE=F
CM029550.1	RepeatMasker	DNA/hAT-Charlie	38670781	38670997	1217	-	NA	Tstart=941;Tend=1174;ID=RND-6_FAMILY-6777;shortTE=F
CM029550.1	RepeatMasker	Unknown	38672486	38672624	655	+	NA	Tstart=909;Tend=1044;ID=RND-1_FAMILY-801;shortTE=F
CM029550.1	RepeatMasker	Unknown	38674224	38675174	1032	-	NA	Tstart=619;Tend=2183;ID=RND-1_FAMILY-658;shortTE=F;TEgroup=ctg_5|RND-1_FAMILY-658|2
CM029550.1	RepeatMasker	Unknown	38678074	38678811	4982	-	NA	Tstart=619;Tend=1340;ID=RND-1_FAMILY-658;shortTE=F
CM029550.1	RepeatMasker	Unknown	38683352	38683524	756	+	NA	Tstart=2369;Tend=2530;ID=RND-1_FAMILY-427;shortTE=T;TEgroup=ctg_5|RND-1_FAMILY-427|22
CM029550.1	RepeatMasker	Unknown	38687631	38687874	963	+	NA	Tstart=1506;Tend=1743;ID=RND-6_FAMILY-1439;shortTE=F
CM029550.1	RepeatMasker	Unknown	38688278	38688779	3395	+	NA	Tstart=3346;Tend=3855;ID=RND-6_FAMILY-1007;shortTE=F
CM029550.1	RepeatMasker	Unknown	38688754	38688900	1080	+	NA	Tstart=5897;Tend=6043;ID=RND-1_FAMILY-108;shortTE=F
CM029550.1	RepeatMasker	Unknown	38690372	38690605	944	+	NA	Tstart=854;Tend=1089;ID=RND-5_FAMILY-153;shortTE=F
CM029550.1	RepeatMasker	Unknown	38692909	38693028	478	-	NA	Tstart=1444;Tend=1557;ID=RND-6_FAMILY-2126;shortTE=F
CM029550.1	RepeatMasker	Unknown	38693215	38693492	1136	+	NA	Tstart=910;Tend=1191;ID=RND-5_FAMILY-481;shortTE=F
CM029550.1	RepeatMasker	Unknown	38694929	38695338	2230	-	NA	Tstart=820;Tend=1259;ID=RND-1_FAMILY-234;shortTE=F
CM029550.1	RepeatMasker	Unknown	38696361	38698047	11603	-	NA	Tstart=1292;Tend=3008;ID=RND-5_FAMILY-898;shortTE=F
CM029550.1	RepeatMasker	Unknown	38698516	38699247	5556	+	NA	Tstart=2751;Tend=3489;ID=RND-5_FAMILY-898;shortTE=F
CM029550.1	RepeatMasker	Unknown	38699481	38699616	572	+	NA	Tstart=2352;Tend=2476;ID=RND-1_FAMILY-56;shortTE=F
CM029550.1	RepeatMasker	LINE/L2	38700987	38701168	1499	+	NA	Tstart=2642;Tend=2824;ID=RND-5_FAMILY-852;shortTE=F
CM029550.1	RepeatMasker	Unknown	38701390	38701644	1476	-	NA	Tstart=907;Tend=1206;ID=RND-6_FAMILY-425;shortTE=F
CM029550.1	RepeatMasker	Unknown	38701425	38701680	902	+	NA	Tstart=2245;Tend=2498;ID=RND-1_FAMILY-488;shortTE=F
CM029550.1	RepeatMasker	Unknown	38703426	38703713	1293	-	NA	Tstart=4186;Tend=4485;ID=RND-6_FAMILY-1277;shortTE=F
CM029550.1	RepeatMasker	Unknown	38704144	38705807	1560	-	NA	Tstart=1116;Tend=2753;ID=RND-1_FAMILY-719;shortTE=F
CM029550.1	RepeatMasker	DNA	38705993	38707536	11262	-	NA	Tstart=853;Tend=2417;ID=RND-1_FAMILY-207;shortTE=F
CM029550.1	RepeatMasker	LINE/L2	38708642	38709226	4453	+	NA	Tstart=843;Tend=1438;ID=RND-1_FAMILY-765;shortTE=F
CM029550.1	RepeatMasker	Unknown	38711575	38711748	721	+	NA	Tstart=905;Tend=1076;ID=RND-6_FAMILY-5;shortTE=F
CM029550.1	RepeatMasker	Unknown	38716366	38717144	3382	-	NA	Tstart=1447;Tend=2298;ID=RND-5_FAMILY-2163;shortTE=F
CM029550.1	RepeatMasker	DNA	38718972	38720332	1416	-	NA	Tstart=1225;Tend=2417;ID=RND-1_FAMILY-207;shortTE=F;TEgroup=ctg_5|RND-1_FAMILY-207|6
CM029550.1	RepeatMasker	Unknown	38721304	38721406	611	-	NA	Tstart=1088;Tend=1195;ID=RND-1_FAMILY-210;shortTE=F
CM029550.1	RepeatMasker	Unknown	38722810	38722944	956	+	NA	Tstart=2248;Tend=2381;ID=RND-6_FAMILY-1277;shortTE=F
CM029550.1	RepeatMasker	Unknown	38722982	38723174	1153	-	NA	Tstart=1017;Tend=1203;ID=RND-6_FAMILY-2727;shortTE=F
CM029550.1	RepeatMasker	LINE/Penelope	38723367	38723529	1236	+	NA	Tstart=783;Tend=947;ID=RND-6_FAMILY-5891;shortTE=F
CM029550.1	RepeatMasker	Unknown	38726202	38726349	471	+	NA	Tstart=1528;Tend=1656;ID=RND-5_FAMILY-2871;shortTE=F
CM029550.1	RepeatMasker	RC/Helitron	38728707	38729229	3821	-	NA	Tstart=872;Tend=1387;ID=RND-4_FAMILY-36;shortTE=F
CM029550.1	RepeatMasker	Unknown	38732420	38732662	580	+	NA	Tstart=306;Tend=550;ID=RND-5_FAMILY-2288;shortTE=F
CM029550.1	RepeatMasker	LINE/RTE-X	38733841	38733989	711	-	NA	Tstart=1392;Tend=1541;ID=RND-6_FAMILY-491;shortTE=F
CM029550.1	RepeatMasker	DNA	38733990	38735536	13280	-	NA	Tstart=853;Tend=2417;ID=RND-1_FAMILY-207;shortTE=F
CM029550.1	RepeatMasker	LINE/RTE-X	38735538	38736731	6538	-	NA	Tstart=214;Tend=1391;ID=RND-6_FAMILY-491;shortTE=F
CM029550.1	RepeatMasker	RC/Helitron	38736714	38737458	5717	-	NA	Tstart=1368;Tend=2185;ID=RND-4_FAMILY-19;shortTE=F
CM029550.1	RepeatMasker	LINE/RTE-X	38737652	38737969	430	-	NA	Tstart=2778;Tend=3094;ID=RTEX-5_RPR;shortTE=F
CM029550.1	RepeatMasker	Unknown	38738471	38740023	8368	+	NA	Tstart=840;Tend=2343;ID=RND-1_FAMILY-347;shortTE=F
CM029550.1	RepeatMasker	LTR/ERV1	38741114	38741314	1340	+	NA	Tstart=1091;Tend=1307;ID=RND-6_FAMILY-1988;shortTE=F
CM029550.1	RepeatMasker	Unknown	38743195	38743705	3611	+	NA	Tstart=920;Tend=1435;ID=RND-6_FAMILY-1216;shortTE=F
CM029550.1	RepeatMasker	LINE/L2	38745765	38746067	2239	+	NA	Tstart=4790;Tend=5086;ID=RND-1_FAMILY-157;shortTE=F
CM029550.1	RepeatMasker	Unknown	38747326	38747572	1572	-	NA	Tstart=906;Tend=1216;ID=RND-6_FAMILY-425;shortTE=F
CM029550.1	RepeatMasker	Unknown	38747355	38747603	691	+	NA	Tstart=199;Tend=449;ID=RND-6_FAMILY-4706;shortTE=F
CM029550.1	RepeatMasker	Unknown	38748462	38748836	1385	+	NA	Tstart=1419;Tend=1786;ID=RND-1_FAMILY-299;shortTE=F
CM029550.1	RepeatMasker	Unknown	38750937	38751083	456	+	NA	Tstart=2328;Tend=2478;ID=RND-1_FAMILY-56;shortTE=F
CM029550.1	RepeatMasker	Unknown	38756745	38757227	2186	+	NA	Tstart=998;Tend=1432;ID=RND-6_FAMILY-6551;shortTE=F
CM029550.1	RepeatMasker	Unknown	38756836	38757650	2883	-	NA	Tstart=1005;Tend=1780;ID=RND-1_FAMILY-843;shortTE=F
CM029550.1	RepeatMasker	LTR/ERV1	38759424	38759640	1601	-	NA	Tstart=1091;Tend=1307;ID=RND-6_FAMILY-1988;shortTE=F
CM029550.1	RepeatMasker	Unknown	38761857	38761989	442	+	NA	Tstart=2332;Tend=2478;ID=RND-1_FAMILY-56;shortTE=F
CM029550.1	RepeatMasker	Unknown	38762541	38762757	501	+	NA	Tstart=3609;Tend=4209;ID=RND-6_FAMILY-6534;shortTE=F;TEgroup=ctg_5|RND-6_FAMILY-6534|8
CM029550.1	RepeatMasker	Unknown	38763316	38763491	648	+	NA	Tstart=911;Tend=1090;ID=RND-1_FAMILY-137;shortTE=F
CM029550.1	RepeatMasker	Unknown	38763902	38765297	10787	-	NA	Tstart=887;Tend=2297;ID=RND-6_FAMILY-3306;shortTE=F
CM029550.1	RepeatMasker	Unknown	38765669	38766253	3770	+	NA	Tstart=859;Tend=1459;ID=RND-6_FAMILY-535;shortTE=F
CM029550.1	RepeatMasker	Unknown	38766820	38767041	493	+	NA	Tstart=3609;Tend=4218;ID=RND-6_FAMILY-6534;shortTE=F;TEgroup=ctg_5|RND-6_FAMILY-6534|9
CM029550.1	RepeatMasker	Unknown	38767604	38767714	517	+	NA	Tstart=974;Tend=1083;ID=RND-1_FAMILY-137;shortTE=F
CM029550.1	RepeatMasker	Unknown	38769385	38771083	11385	+	NA	Tstart=740;Tend=2401;ID=RND-1_FAMILY-550;shortTE=F
CM029550.1	RepeatMasker	Unknown	38771439	38771682	1417	-	NA	Tstart=1133;Tend=1372;ID=RND-5_FAMILY-866;shortTE=F
CM029550.1	RepeatMasker	RC/Helitron	38774369	38774494	469	-	NA	Tstart=550;Tend=687;ID=RND-4_FAMILY-19;shortTE=F
CM029550.1	RepeatMasker	Unknown	38775194	38775341	405	-	NA	Tstart=1131;Tend=1286;ID=RND-1_FAMILY-290;shortTE=F
CM029550.1	RepeatMasker	Unknown	38783990	38784105	656	+	NA	Tstart=961;Tend=1115;ID=RND-6_FAMILY-2033;shortTE=F
CM029550.1	RepeatMasker	Unknown	38784113	38785109	7862	+	NA	Tstart=741;Tend=1741;ID=RND-6_FAMILY-5876;shortTE=F
CM029550.1	RepeatMasker	Unknown	38785324	38785763	2960	+	NA	Tstart=1719;Tend=2149;ID=RND-6_FAMILY-5876;shortTE=F
CM029550.1	RepeatMasker	DNA	38788505	38788903	3011	-	NA	Tstart=919;Tend=1355;ID=RND-1_FAMILY-196;shortTE=F
CM029550.1	RepeatMasker	DNA/Academ-1	38788901	38789499	1186	+	NA	Tstart=1408;Tend=1790;ID=RND-6_FAMILY-499;shortTE=F;TEgroup=ctg_5|RND-6_FAMILY-499|2
CM029550.1	RepeatMasker	Unknown	38794745	38794894	688	-	NA	Tstart=6390;Tend=6539;ID=RND-6_FAMILY-825;shortTE=F
CM029550.1	RepeatMasker	Unknown	38795257	38795491	1218	-	NA	Tstart=925;Tend=1142;ID=RND-6_FAMILY-5246;shortTE=F
CM029550.1	RepeatMasker	DNA	38795277	38795517	1003	-	NA	Tstart=324;Tend=566;ID=RND-6_FAMILY-1340;shortTE=F
CM029550.1	RepeatMasker	Unknown	38800010	38800175	1114	+	NA	Tstart=1029;Tend=1192;ID=RND-6_FAMILY-2727;shortTE=F
CM029550.1	RepeatMasker	Unknown	38800847	38801606	5628	+	NA	Tstart=896;Tend=1652;ID=RND-1_FAMILY-125;shortTE=F
CM029550.1	RepeatMasker	Unknown	38802315	38802741	1690	-	NA	Tstart=2287;Tend=2701;ID=RND-1_FAMILY-215;shortTE=F
CM029550.1	RepeatMasker	LINE/L2	38804667	38804966	1150	-	NA	Tstart=5407;Tend=5716;ID=RND-5_FAMILY-10;shortTE=F
CM029550.1	RepeatMasker	Unknown	38805027	38805356	1318	-	NA	Tstart=752;Tend=1085;ID=RND-6_FAMILY-2328;shortTE=F
CM029550.1	RepeatMasker	Unknown	38805065	38809069	7866	+	NA	Tstart=532;Tend=5139;ID=RND-6_FAMILY-1375;shortTE=F;TEgroup=ctg_5|RND-6_FAMILY-1375|4
CM029550.1	RepeatMasker	Unknown	38811576	38811815	1952	+	NA	Tstart=847;Tend=1079;ID=RND-1_FAMILY-306;shortTE=F
CM029550.1	RepeatMasker	LINE/L2	38811910	38815249	892	+	NA	Tstart=23;Tend=3164;ID=RND-6_FAMILY-2396;shortTE=F;TEgroup=ctg_5|RND-6_FAMILY-2396|2
CM029550.1	RepeatMasker	Unknown	38816924	38817139	1200	-	NA	Tstart=943;Tend=1158;ID=RND-1_FAMILY-282;shortTE=F
CM029550.1	RepeatMasker	DNA	38818514	38818941	3624	+	NA	Tstart=922;Tend=1350;ID=RND-1_FAMILY-196;shortTE=F
CM029550.1	RepeatMasker	Unknown	38830341	38830459	729	-	NA	Tstart=953;Tend=1071;ID=RND-1_FAMILY-323;shortTE=F
CM029550.1	RepeatMasker	Unknown	38831763	38831910	1060	+	NA	Tstart=761;Tend=915;ID=RND-6_FAMILY-2653;shortTE=F
CM029550.1	RepeatMasker	LINE/I-Jockey	38833030	38833140	427	-	NA	Tstart=2933;Tend=3043;ID=RND-5_FAMILY-1393;shortTE=F
CM029550.1	RepeatMasker	Unknown	38837645	38837906	1842	+	NA	Tstart=1041;Tend=1303;ID=RND-6_FAMILY-3262;shortTE=F
CM029550.1	RepeatMasker	DNA	38837908	38839674	11261	+	NA	Tstart=854;Tend=2417;ID=rnd-1_family-207;shortTE=F
CM029550.1	RepeatMasker	Unknown	38840068	38840187	423	-	NA	Tstart=1120;Tend=1245;ID=RND-1_FAMILY-257;shortTE=F
CM029550.1	RepeatMasker	LTR/Gypsy	38843630	38844447	6626	+	NA	Tstart=605;Tend=1419;ID=RND-6_FAMILY-911;shortTE=F
CM029550.1	RepeatMasker	Unknown	38846784	38846936	667	-	NA	Tstart=1253;Tend=1411;ID=RND-6_FAMILY-6439;shortTE=F
CM029550.1	RepeatMasker	Unknown	38846952	38847258	1941	-	NA	Tstart=883;Tend=1176;ID=RND-5_FAMILY-186;shortTE=F
CM029550.1	RepeatMasker	Unknown	38847969	38848973	8409	+	NA	Tstart=1157;Tend=2174;ID=RND-5_FAMILY-444;shortTE=F
CM029550.1	RepeatMasker	Unknown	38849851	38850133	2031	+	NA	Tstart=1956;Tend=2231;ID=RND-6_FAMILY-1364;shortTE=F
CM029550.1	RepeatMasker	Unknown	38850723	38850877	641	-	NA	Tstart=908;Tend=1051;ID=RND-1_FAMILY-801;shortTE=F
CM029550.1	RepeatMasker	Unknown	38851040	38851232	760	-	NA	Tstart=905;Tend=1128;ID=RND-5_FAMILY-356;shortTE=F
CM029550.1	RepeatMasker	Unknown	38852425	38852617	602	+	NA	Tstart=2296;Tend=2478;ID=RND-1_FAMILY-56;shortTE=F
CM029550.1	RepeatMasker	LINE/L2	38853995	38856171	2356	+	NA	Tstart=837;Tend=3231;ID=RND-5_FAMILY-411;shortTE=F;TEgroup=ctg_5|RND-5_FAMILY-411|1
CM029550.1	RepeatMasker	Unknown	38856913	38857019	714	+	NA	Tstart=2818;Tend=2912;ID=RND-6_FAMILY-4261;shortTE=F
CM029550.1	RepeatMasker	Unknown	38857478	38858119	4945	+	NA	Tstart=998;Tend=1638;ID=RND-6_FAMILY-6551;shortTE=F
CM029550.1	RepeatMasker	Unknown	38864749	38865247	4016	+	NA	Tstart=744;Tend=1244;ID=RND-1_FAMILY-474;shortTE=F
CM029550.1	RepeatMasker	LINE	38866562	38867854	10360	-	NA	Tstart=4603;Tend=5939;ID=RND-5_FAMILY-4184;shortTE=F
CM029550.1	RepeatMasker	DNA/Kolobok	38868772	38869264	3878	-	NA	Tstart=936;Tend=1418;ID=RND-1_FAMILY-437;shortTE=F
CM029550.1	RepeatMasker	Unknown	38869369	38870409	8387	-	NA	Tstart=704;Tend=1788;ID=RND-1_FAMILY-150;shortTE=F
CM029550.1	RepeatMasker	Unknown	38871775	38872037	1981	+	NA	Tstart=897;Tend=1161;ID=RND-6_FAMILY-1098;shortTE=F
CM029550.1	RepeatMasker	Unknown	38872229	38872668	3373	+	NA	Tstart=884;Tend=1342;ID=RND-1_FAMILY-204;shortTE=F
CM029550.1	RepeatMasker	Unknown	38873088	38873332	1812	-	NA	Tstart=804;Tend=1045;ID=RND-4_FAMILY-349;shortTE=F
CM029550.1	RepeatMasker	Unknown	38875266	38875434	706	+	NA	Tstart=568;Tend=764;ID=RND-6_FAMILY-4876;shortTE=F
CM029550.1	RepeatMasker	Unknown	38875460	38875707	705	+	NA	Tstart=1136;Tend=1378;ID=RND-1_FAMILY-371;shortTE=F
CM029550.1	RepeatMasker	Unknown	38878300	38878485	1145	+	NA	Tstart=1789;Tend=1976;ID=RND-5_FAMILY-1633;shortTE=F
CM029550.1	RepeatMasker	Unknown	38879172	38880827	6732	+	NA	Tstart=871;Tend=2646;ID=RND-6_FAMILY-4535;shortTE=F;TEgroup=ctg_5|RND-6_FAMILY-4535|5
CM029550.1	RepeatMasker	Unknown	38881134	38881242	617	+	NA	Tstart=2821;Tend=2914;ID=RND-6_FAMILY-4261;shortTE=F
CM029550.1	RepeatMasker	Unknown	38889490	38889601	434	-	NA	Tstart=932;Tend=1047;ID=RND-4_FAMILY-1013;shortTE=F
CM029550.1	RepeatMasker	Unknown	38891462	38891675	633	-	NA	Tstart=2787;Tend=2912;ID=RND-6_FAMILY-4261;shortTE=F
CM029550.1	RepeatMasker	Unknown	38895711	38895897	433	-	NA	Tstart=1169;Tend=1383;ID=RND-5_FAMILY-444;shortTE=F
CM029550.1	RepeatMasker	DNA	38896551	38898160	12310	+	NA	Tstart=854;Tend=2427;ID=RND-1_FAMILY-207;shortTE=F
CM029550.1	RepeatMasker	Unknown	38899083	38899545	540	+	NA	Tstart=1526;Tend=1888;ID=RND-6_FAMILY-3509;shortTE=F
CM029550.1	RepeatMasker	Unknown	38900691	38901121	629	+	NA	Tstart=1010;Tend=1251;ID=RND-1_FAMILY-197;shortTE=F;TEgroup=ctg_5|RND-1_FAMILY-197|7
CM029550.1	RepeatMasker	Unknown	38901727	38901827	746	+	NA	Tstart=588;Tend=688;ID=RND-6_FAMILY-1027;shortTE=F
CM029550.1	RepeatMasker	Unknown	38906044	38907039	4018	-	NA	Tstart=1596;Tend=2592;ID=RND-1_FAMILY-306;shortTE=F
CM029550.1	RepeatMasker	Unknown	38907039	38907265	881	-	NA	Tstart=834;Tend=1104;ID=RND-1_FAMILY-347;shortTE=F
CM029550.1	RepeatMasker	LINE/L2	38911980	38914947	20192	+	NA	Tstart=16;Tend=2631;ID=RND-5_FAMILY-2445;shortTE=F
CM029550.1	RepeatMasker	Unknown	38918470	38921694	27042	-	NA	Tstart=8;Tend=3219;ID=RND-6_FAMILY-71;shortTE=F
CM029550.1	RepeatMasker	LINE/Penelope	38922218	38925661	21293	-	NA	Tstart=665;Tend=3387;ID=RND-6_FAMILY-3148;shortTE=F;TEgroup=ctg_5|RND-6_FAMILY-3148|13
CM029550.1	RepeatMasker	Unknown	38927384	38927541	757	-	NA	Tstart=1185;Tend=1327;ID=RND-6_FAMILY-1007;shortTE=F
CM029550.1	RepeatMasker	Unknown	38928324	38928428	695	-	NA	Tstart=2821;Tend=2911;ID=RND-6_FAMILY-4261;shortTE=F
CM029550.1	RepeatMasker	Unknown	38930150	38930464	1171	-	NA	Tstart=735;Tend=1042;ID=RND-5_FAMILY-1218;shortTE=F
CM029550.1	RepeatMasker	LINE/L2	38932601	38936584	24050	+	NA	Tstart=1115;Tend=5017;ID=RND-5_FAMILY-643;shortTE=F
CM029550.1	RepeatMasker	Unknown	38938553	38938870	2143	+	NA	Tstart=881;Tend=1208;ID=RND-1_FAMILY-301;shortTE=F
CM029550.1	RepeatMasker	Unknown	38939273	38939649	901	+	NA	Tstart=859;Tend=1189;ID=RND-1_FAMILY-325;shortTE=F
CM029550.1	RepeatMasker	Unknown	38943963	38944298	574	+	NA	Tstart=565;Tend=890;ID=RND-5_FAMILY-866;shortTE=T;TEgroup=ctg_5|RND-5_FAMILY-866|6
CM029550.1	RepeatMasker	Unknown	38944390	38944782	890	+	NA	Tstart=941;Tend=1320;ID=RND-6_FAMILY-7320;shortTE=F
CM029550.1	RepeatMasker	SINE	38944986	38945151	755	-	NA	Tstart=899;Tend=1087;ID=RND-6_FAMILY-1645;shortTE=F
CM029550.1	RepeatMasker	Unknown	38945019	38945252	859	+	NA	Tstart=940;Tend=1105;ID=RND-5_FAMILY-1487;shortTE=F
CM029550.1	RepeatMasker	Unknown	38945388	38945690	2205	-	NA	Tstart=2616;Tend=2922;ID=RND-5_FAMILY-384;shortTE=F
CM029550.1	RepeatMasker	Unknown	38945693	38946693	7993	+	NA	Tstart=1167;Tend=2185;ID=RND-5_FAMILY-444;shortTE=F
CM029550.1	RepeatMasker	Unknown	38946888	38948607	14377	+	NA	Tstart=705;Tend=2415;ID=RND-6_FAMILY-8798;shortTE=F
CM029550.1	RepeatMasker	Unknown	38948714	38948971	2219	+	NA	Tstart=909;Tend=1166;ID=RND-6_FAMILY-3469;shortTE=F
CM029550.1	RepeatMasker	Unknown	38959163	38959280	643	+	NA	Tstart=1596;Tend=1710;ID=RND-4_FAMILY-174;shortTE=F
CM029550.1	RepeatMasker	Unknown	38959817	38962505	22952	+	NA	Tstart=844;Tend=3548;ID=RND-1_FAMILY-132;shortTE=F
CM029550.1	RepeatMasker	Unknown	38962978	38963177	1274	-	NA	Tstart=1029;Tend=1229;ID=RND-1_FAMILY-621;shortTE=F
CM029550.1	RepeatMasker	Unknown	38963457	38965236	8364	-	NA	Tstart=934;Tend=2625;ID=RND-6_FAMILY-7543;shortTE=F
CM029550.1	RepeatMasker	Unknown	38967548	38967776	530	+	NA	Tstart=2710;Tend=2952;ID=RND-1_FAMILY-25;shortTE=F
CM029550.1	RepeatMasker	Unknown	38972327	38973106	6581	+	NA	Tstart=969;Tend=1747;ID=RND-5_FAMILY-1305;shortTE=F
CM029550.1	RepeatMasker	Unknown	38978603	38980069	5949	+	NA	Tstart=878;Tend=2198;ID=RND-5_FAMILY-356;shortTE=F;TEgroup=ctg_5|RND-5_FAMILY-356|1
CM029550.1	RepeatMasker	Unknown	38982495	38982909	3234	-	NA	Tstart=959;Tend=1378;ID=RND-3_FAMILY-549;shortTE=F
CM029550.1	RepeatMasker	Unknown	38986792	38986945	595	+	NA	Tstart=3258;Tend=3437;ID=RND-6_FAMILY-769;shortTE=F
CM029550.1	RepeatMasker	LINE/L2	38988038	38988329	549	-	NA	Tstart=4793;Tend=5100;ID=RND-1_FAMILY-157;shortTE=F
CM029550.1	RepeatMasker	Unknown	38991294	38992273	4498	-	NA	Tstart=827;Tend=1773;ID=RND-1_FAMILY-299;shortTE=F
CM029550.1	RepeatMasker	LINE/RTE-X	38993541	38995031	7244	-	NA	Tstart=2088;Tend=3794;ID=RND-5_FAMILY-1062;shortTE=F;TEgroup=ctg_5|RND-5_FAMILY-1062|23
CM029550.1	RepeatMasker	Unknown	38995133	38995256	635	+	NA	Tstart=1039;Tend=1166;ID=RND-6_FAMILY-41;shortTE=F
CM029550.1	RepeatMasker	LINE/RTE-X	38995326	38996685	8908	-	NA	Tstart=748;Tend=2086;ID=RND-5_FAMILY-1062;shortTE=F
CM029550.1	RepeatMasker	Unknown	38997025	39000272	10582	-	NA	Tstart=181;Tend=2198;ID=RND-1_FAMILY-688;shortTE=F;TEgroup=ctg_5|RND-1_FAMILY-688|4
CM029550.1	RepeatMasker	Unknown	39001985	39002112	678	-	NA	Tstart=2252;Tend=2382;ID=RND-6_FAMILY-1277;shortTE=F
CM029550.1	RepeatMasker	Unknown	39002182	39002606	2884	+	NA	Tstart=951;Tend=1372;ID=RND-1_FAMILY-371;shortTE=F
CM029550.1	RepeatMasker	SINE	39005119	39005361	1259	-	NA	Tstart=1447;Tend=1690;ID=RND-6_FAMILY-1645;shortTE=F
CM029550.1	RepeatMasker	LTR/ERV1	39005146	39005361	1583	+	NA	Tstart=1090;Tend=1305;ID=RND-6_FAMILY-1988;shortTE=F
CM029550.1	RepeatMasker	Unknown	39006460	39006716	734	+	NA	Tstart=979;Tend=1228;ID=RND-1_FAMILY-198;shortTE=F
CM029550.1	RepeatMasker	Unknown	39006941	39007287	2082	+	NA	Tstart=856;Tend=1266;ID=RND-1_FAMILY-35;shortTE=F
CM029550.1	RepeatMasker	RC/Helitron	39007290	39007783	2941	-	NA	Tstart=879;Tend=1362;ID=RND-4_FAMILY-36;shortTE=F
CM029550.1	RepeatMasker	Unknown	39011317	39012240	5130	+	NA	Tstart=858;Tend=1829;ID=RND-1_FAMILY-35;shortTE=F
CM029550.1	RepeatMasker	LINE/RTE-BovB	39012488	39012626	874	+	NA	Tstart=2;Tend=142;ID=RTE-26_LMI;shortTE=F
CM029550.1	RepeatMasker	LINE/RTE-BovB	39012631	39013756	1018	+	NA	Tstart=32;Tend=1264;ID=RTE-16_LMI;shortTE=F
CM029550.1	RepeatMasker	LINE/RTE-BovB	39014174	39015797	1135	+	NA	Tstart=1183;Tend=2814;ID=RTE-27_LMI;shortTE=F
CM029550.1	RepeatMasker	Unknown	39016095	39016324	1403	+	NA	Tstart=875;Tend=1109;ID=RND-6_FAMILY-1939;shortTE=F
CM029550.1	RepeatMasker	Unknown	39019262	39019364	435	-	NA	Tstart=933;Tend=1034;ID=RND-6_FAMILY-7320;shortTE=F
CM029550.1	RepeatMasker	RC/Helitron	39022030	39022844	5763	-	NA	Tstart=1354;Tend=2186;ID=RND-4_FAMILY-19;shortTE=F
CM029550.1	RepeatMasker	DNA/hAT	39022917	39023282	1851	-	NA	Tstart=455;Tend=909;ID=RND-5_FAMILY-2448;shortTE=F
CM029550.1	RepeatMasker	Unknown	39029157	39029439	838	-	NA	Tstart=756;Tend=1041;ID=RND-3_FAMILY-190;shortTE=F
CM029550.1	RepeatMasker	Unknown	39032058	39032363	1379	+	NA	Tstart=4185;Tend=4497;ID=RND-6_FAMILY-1277;shortTE=F
CM029550.1	RepeatMasker	Unknown	39032465	39033420	6609	+	NA	Tstart=949;Tend=1854;ID=RND-5_FAMILY-2425;shortTE=F
CM029550.1	RepeatMasker	Unknown	39033637	39033805	452	-	NA	Tstart=1093;Tend=1243;ID=RND-5_FAMILY-433;shortTE=F
CM029550.1	RepeatMasker	Unknown	39033838	39034026	886	-	NA	Tstart=1634;Tend=1824;ID=RND-1_FAMILY-558;shortTE=F
CM029550.1	RepeatMasker	Unknown	39034065	39034183	489	+	NA	Tstart=2110;Tend=2213;ID=RND-5_FAMILY-612;shortTE=F
CM029550.1	RepeatMasker	Unknown	39034078	39034184	551	-	NA	Tstart=2819;Tend=2912;ID=RND-6_FAMILY-4261;shortTE=F
CM029550.1	RepeatMasker	Unknown	39035787	39036397	1912	-	NA	Tstart=2167;Tend=2790;ID=RND-6_FAMILY-4876;shortTE=F
CM029550.1	RepeatMasker	Unknown	39037526	39037695	803	-	NA	Tstart=3689;Tend=3845;ID=RND-1_FAMILY-512;shortTE=F
CM029550.1	RepeatMasker	Unknown	39038083	39038191	729	-	NA	Tstart=2090;Tend=2197;ID=RND-6_FAMILY-1364;shortTE=F
CM029550.1	RepeatMasker	Unknown	39039200	39039493	2362	-	NA	Tstart=781;Tend=1073;ID=RND-5_FAMILY-4284;shortTE=F
CM029550.1	RepeatMasker	DNA	39040459	39042167	10144	-	NA	Tstart=854;Tend=2433;ID=rnd-1_family-207;shortTE=F
CM029550.1	RepeatMasker	Unknown	39042734	39042913	1334	-	NA	Tstart=910;Tend=1085;ID=RND-1_FAMILY-137;shortTE=F
CM029550.1	RepeatMasker	Unknown	39047103	39047230	589	+	NA	Tstart=1537;Tend=1662;ID=RND-5_FAMILY-2871;shortTE=F
CM029550.1	RepeatMasker	LINE/RTE-X	39048102	39048714	2964	-	NA	Tstart=717;Tend=1258;ID=RND-6_FAMILY-1289;shortTE=F
CM029550.1	RepeatMasker	LINE/RTE-RTE	39048985	39049149	1081	-	NA	Tstart=1644;Tend=1809;ID=RND-6_FAMILY-2555;shortTE=F
CM029550.1	RepeatMasker	Unknown	39051446	39051836	3375	+	NA	Tstart=989;Tend=1379;ID=RND-3_FAMILY-549;shortTE=F
CM029550.1	RepeatMasker	RC/Helitron	39052300	39053137	6771	-	NA	Tstart=871;Tend=1705;ID=RND-4_FAMILY-36;shortTE=F
CM029550.1	RepeatMasker	Unknown	39060408	39060564	725	-	NA	Tstart=1069;Tend=1236;ID=RND-6_FAMILY-5056;shortTE=F
CM029550.1	RepeatMasker	Unknown	39064361	39064533	1173	+	NA	Tstart=936;Tend=1104;ID=RND-6_FAMILY-656;shortTE=F
CM029550.1	RepeatMasker	Unknown	39064544	39065213	3015	+	NA	Tstart=355;Tend=1309;ID=RND-6_FAMILY-16306;shortTE=F;TEgroup=ctg_5|RND-6_FAMILY-16306|2
CM029550.1	RepeatMasker	LINE/CR1	39065505	39066896	10373	-	NA	Tstart=916;Tend=2333;ID=RND-5_FAMILY-953;shortTE=F
CM029550.1	RepeatMasker	Unknown	39070837	39071077	893	+	NA	Tstart=789;Tend=1032;ID=RND-1_FAMILY-585;shortTE=F
CM029550.1	RepeatMasker	Unknown	39071910	39072404	2755	+	NA	Tstart=776;Tend=1351;ID=RND-5_FAMILY-1838;shortTE=F
CM029550.1	RepeatMasker	Unknown	39072464	39073030	4173	-	NA	Tstart=1720;Tend=2283;ID=RND-1_FAMILY-797;shortTE=F
CM029550.1	RepeatMasker	Unknown	39073057	39073326	2069	+	NA	Tstart=1348;Tend=1624;ID=RND-5_FAMILY-1838;shortTE=F
CM029550.1	RepeatMasker	LINE/L2	39074821	39074966	570	-	NA	Tstart=1777;Tend=1933;ID=RND-5_FAMILY-587;shortTE=F
CM029550.1	RepeatMasker	Unknown	39077423	39077532	553	+	NA	Tstart=898;Tend=1007;ID=RND-6_FAMILY-4614;shortTE=F
CM029550.1	RepeatMasker	Unknown	39077928	39078826	6959	-	NA	Tstart=904;Tend=1805;ID=RND-4_FAMILY-218;shortTE=F
CM029550.1	RepeatMasker	DNA	39079287	39081013	11863	+	NA	Tstart=854;Tend=2417;ID=rnd-1_family-207;shortTE=F
CM029550.1	RepeatMasker	Unknown	39081874	39082087	1529	+	NA	Tstart=907;Tend=1124;ID=RND-6_FAMILY-425;shortTE=F
CM029550.1	RepeatMasker	DNA/TcMar-Mariner	39083999	39084399	1179	+	NA	Tstart=802;Tend=1694;ID=RND-5_FAMILY-287;shortTE=F;TEgroup=ctg_5|RND-5_FAMILY-287|5
CM029550.1	RepeatMasker	LINE/L2	39087143	39087274	532	-	NA	Tstart=1906;Tend=2039;ID=RND-1_FAMILY-633;shortTE=F
CM029550.1	RepeatMasker	Unknown	39094015	39094520	3326	-	NA	Tstart=936;Tend=1383;ID=RND-3_FAMILY-549;shortTE=F
CM029550.1	RepeatMasker	Unknown	39095188	39095958	5541	-	NA	Tstart=963;Tend=1751;ID=RND-1_FAMILY-489;shortTE=F
CM029550.1	RepeatMasker	Unknown	39096034	39096145	581	+	NA	Tstart=938;Tend=1056;ID=RND-6_FAMILY-1374;shortTE=F
CM029550.1	RepeatMasker	Unknown	39098318	39098569	816	-	NA	Tstart=1617;Tend=1843;ID=RND-5_FAMILY-2079;shortTE=F
CM029550.1	RepeatMasker	Unknown	39102741	39103512	5550	-	NA	Tstart=735;Tend=1519;ID=RND-1_FAMILY-531;shortTE=F
CM029550.1	RepeatMasker	LTR/Pao	39103802	39104524	4968	+	NA	Tstart=909;Tend=1652;ID=RND-4_FAMILY-53;shortTE=F
CM029550.1	RepeatMasker	Unknown	39104604	39104718	596	-	NA	Tstart=2383;Tend=2471;ID=RND-6_FAMILY-9584;shortTE=F
CM029550.1	RepeatMasker	Unknown	39106778	39107020	1312	+	NA	Tstart=1423;Tend=1640;ID=RND-1_FAMILY-527;shortTE=F
CM029550.1	RepeatMasker	Unknown	39107047	39107615	1751	+	NA	Tstart=967;Tend=1831;ID=RND-1_FAMILY-650;shortTE=F;TEgroup=ctg_5|RND-1_FAMILY-650|1
CM029550.1	RepeatMasker	Unknown	39108666	39108883	1627	+	NA	Tstart=2586;Tend=2808;ID=RND-5_FAMILY-2451;shortTE=F
CM029550.1	RepeatMasker	Unknown	39109692	39110238	2107	+	NA	Tstart=2320;Tend=2785;ID=RND-6_FAMILY-3794;shortTE=F
CM029550.1	RepeatMasker	Unknown	39112593	39112835	1788	+	NA	Tstart=956;Tend=1166;ID=RND-5_FAMILY-1487;shortTE=F
CM029550.1	RepeatMasker	Unknown	39113812	39114035	740	-	NA	Tstart=2196;Tend=2429;ID=RND-6_FAMILY-2528;shortTE=F
CM029550.1	RepeatMasker	Unknown	39114416	39114819	1974	+	NA	Tstart=941;Tend=1360;ID=RND-6_FAMILY-7320;shortTE=F
CM029550.1	RepeatMasker	Unknown	39115562	39115675	900	-	NA	Tstart=993;Tend=1106;ID=RND-6_FAMILY-35;shortTE=F
CM029550.1	RepeatMasker	LINE/RTE-BovB	39115701	39117184	2252	-	NA	Tstart=1847;Tend=3330;ID=RTE-4_LMI;shortTE=F
CM029550.1	RepeatMasker	Unknown	39117440	39117595	964	+	NA	Tstart=922;Tend=1119;ID=RND-1_FAMILY-90;shortTE=F
CM029550.1	RepeatMasker	Unknown	39117744	39118008	1733	-	NA	Tstart=905;Tend=1122;ID=RND-6_FAMILY-425;shortTE=F
CM029550.1	RepeatMasker	SINE	39117791	39118039	1486	+	NA	Tstart=838;Tend=1087;ID=RND-6_FAMILY-1645;shortTE=F
CM029550.1	RepeatMasker	LINE/Penelope	39120470	39120722	909	-	NA	Tstart=1287;Tend=1519;ID=RND-6_FAMILY-5224;shortTE=F
CM029550.1	RepeatMasker	Unknown	39121170	39121819	1267	-	NA	Tstart=611;Tend=922;ID=RND-6_FAMILY-4432;shortTE=F;TEgroup=ctg_5|RND-6_FAMILY-4432|4
CM029550.1	RepeatMasker	Unknown	39121922	39122182	1255	-	NA	Tstart=858;Tend=1115;ID=RND-6_FAMILY-5676;shortTE=F
CM029550.1	RepeatMasker	Unknown	39121968	39122212	1670	+	NA	Tstart=906;Tend=1120;ID=RND-6_FAMILY-425;shortTE=F
CM029550.1	RepeatMasker	Unknown	39123553	39123706	818	-	NA	Tstart=929;Tend=1119;ID=RND-1_FAMILY-90;shortTE=F
CM029550.1	RepeatMasker	LINE/L2	39124106	39125594	11852	-	NA	Tstart=322;Tend=1786;ID=RND-6_FAMILY-1286;shortTE=F
CM029550.1	RepeatMasker	Unknown	39128840	39129076	1622	-	NA	Tstart=1660;Tend=1894;ID=RND-1_FAMILY-61;shortTE=F
CM029550.1	RepeatMasker	Unknown	39129090	39129210	597	+	NA	Tstart=1558;Tend=1654;ID=RND-5_FAMILY-273;shortTE=F
CM029550.1	RepeatMasker	Unknown	39132543	39132721	442	-	NA	Tstart=1008;Tend=1277;ID=RND-1_FAMILY-84;shortTE=T;TEgroup=ctg_5|RND-1_FAMILY-84|11
CM029550.1	RepeatMasker	Unknown	39132860	39133317	3644	+	NA	Tstart=937;Tend=1378;ID=RND-3_FAMILY-549;shortTE=F
CM029550.1	RepeatMasker	Unknown	39133610	39134571	7491	+	NA	Tstart=936;Tend=1897;ID=RND-5_FAMILY-2820;shortTE=F
CM029550.1	RepeatMasker	Unknown	39134648	39134839	1414	-	NA	Tstart=917;Tend=1104;ID=RND-6_FAMILY-656;shortTE=F
CM029550.1	RepeatMasker	Unknown	39136592	39136788	666	+	NA	Tstart=811;Tend=959;ID=RND-5_FAMILY-988;shortTE=F
CM029550.1	RepeatMasker	Unknown	39137609	39137738	550	+	NA	Tstart=1077;Tend=1217;ID=RND-6_FAMILY-2344;shortTE=F
CM029550.1	RepeatMasker	Unknown	39138318	39138860	3858	-	NA	Tstart=854;Tend=1386;ID=RND-3_FAMILY-549;shortTE=F
CM029550.1	RepeatMasker	Unknown	39139046	39139395	1588	+	NA	Tstart=1559;Tend=1890;ID=RND-1_FAMILY-804;shortTE=F
CM029550.1	RepeatMasker	Unknown	39139572	39140428	6870	+	NA	Tstart=938;Tend=1794;ID=RND-1_FAMILY-421;shortTE=F
CM029550.1	RepeatMasker	LINE/L2	39140563	39141417	7412	-	NA	Tstart=3903;Tend=4755;ID=RND-6_FAMILY-1716;shortTE=F
CM029550.1	RepeatMasker	RC/Helitron	39143296	39144095	6384	-	NA	Tstart=563;Tend=1368;ID=RND-4_FAMILY-19;shortTE=F
CM029550.1	RepeatMasker	LINE/L2	39144141	39144324	774	-	NA	Tstart=1186;Tend=1368;ID=RND-6_FAMILY-183;shortTE=F
CM029550.1	RepeatMasker	Unknown	39145369	39146209	6961	-	NA	Tstart=928;Tend=1759;ID=RND-1_FAMILY-739;shortTE=F
CM029550.1	RepeatMasker	Unknown	39146529	39146901	1462	-	NA	Tstart=4155;Tend=4506;ID=RND-1_FAMILY-427;shortTE=F
CM029550.1	RepeatMasker	Unknown	39146901	39147443	2867	+	NA	Tstart=2346;Tend=2885;ID=RND-6_FAMILY-769;shortTE=F
CM029550.1	RepeatMasker	Unknown	39147564	39147710	470	-	NA	Tstart=1438;Tend=1614;ID=RND-6_FAMILY-767;shortTE=F
CM029550.1	RepeatMasker	LTR/Gypsy	39149096	39152695	15098	+	NA	Tstart=97;Tend=7001;ID=RND-1_FAMILY-777;shortTE=F;LTRgroup=ctg_5_g70;TEgroup=ctg_5|RND-1_FAMILY-777|34
CM029550.1	RepeatMasker	Unknown	39153968	39154420	1413	-	NA	Tstart=626;Tend=1083;ID=RND-5_FAMILY-1083;shortTE=F
CM029550.1	RepeatMasker	Unknown	39154594	39157562	15602	-	NA	Tstart=106;Tend=3321;ID=RND-6_FAMILY-3090;shortTE=F;TEgroup=ctg_5|RND-6_FAMILY-3090|3
CM029550.1	RepeatMasker	Unknown	39157632	39157808	1176	-	NA	Tstart=5147;Tend=5323;ID=RND-1_FAMILY-108;shortTE=F
CM029550.1	RepeatMasker	Unknown	39157991	39158800	5874	-	NA	Tstart=931;Tend=1727;ID=RND-1_FAMILY-339;shortTE=F
CM029550.1	RepeatMasker	Unknown	39159011	39160936	6892	-	NA	Tstart=887;Tend=3139;ID=RND-5_FAMILY-868;shortTE=F;TEgroup=ctg_5|RND-5_FAMILY-868|9
CM029550.1	RepeatMasker	DNA/Academ-1	39161724	39163993	19106	+	NA	Tstart=866;Tend=3134;ID=RND-1_FAMILY-96;shortTE=F
CM029550.1	RepeatMasker	DNA/Academ-1	39164364	39165250	6660	-	NA	Tstart=839;Tend=1727;ID=RND-1_FAMILY-96;shortTE=F
CM029550.1	RepeatMasker	Unknown	39165225	39165753	4049	-	NA	Tstart=949;Tend=1477;ID=RND-1_FAMILY-343;shortTE=F
CM029550.1	RepeatMasker	Unknown	39165742	39166442	5386	+	NA	Tstart=972;Tend=1751;ID=RND-5_FAMILY-1305;shortTE=F
CM029550.1	RepeatMasker	Unknown	39166438	39167308	5481	-	NA	Tstart=795;Tend=1627;ID=RND-1_FAMILY-381;shortTE=F
CM029550.1	RepeatMasker	Unknown	39167777	39170043	14902	+	NA	Tstart=568;Tend=2813;ID=RND-6_FAMILY-4876;shortTE=F
CM029550.1	RepeatMasker	Unknown	39170469	39172066	4820	-	NA	Tstart=30;Tend=1678;ID=RND-5_FAMILY-356;shortTE=F
CM029550.1	RepeatMasker	Unknown	39172437	39172899	3720	+	NA	Tstart=920;Tend=1383;ID=RND-6_FAMILY-2170;shortTE=F
CM029550.1	RepeatMasker	Unknown	39174482	39174680	1022	+	NA	Tstart=467;Tend=663;ID=RND-5_FAMILY-2829;shortTE=F
CM029550.1	RepeatMasker	Unknown	39174688	39175006	871	+	NA	Tstart=1433;Tend=1749;ID=RND-5_FAMILY-738;shortTE=F
CM029550.1	RepeatMasker	Unknown	39175598	39175775	985	+	NA	Tstart=1676;Tend=1844;ID=RND-1_FAMILY-35;shortTE=T;TEgroup=ctg_5|RND-1_FAMILY-35|5
CM029550.1	RepeatMasker	LTR/Pao	39175621	39175753	1027	-	NA	Tstart=908;Tend=1048;ID=RND-4_FAMILY-53;shortTE=F
CM029550.1	RepeatMasker	Unknown	39175974	39176243	1004	+	NA	Tstart=1212;Tend=1487;ID=RND-5_FAMILY-557;shortTE=F
CM029550.1	RepeatMasker	Unknown	39176247	39176637	883	-	NA	Tstart=2670;Tend=3021;ID=RND-6_FAMILY-772;shortTE=F
CM029550.1	RepeatMasker	LINE/L2	39176747	39177669	7239	+	NA	Tstart=1075;Tend=2016;ID=RND-5_FAMILY-329;shortTE=F
CM029550.1	RepeatMasker	RC/Helitron	39177661	39178453	6049	+	NA	Tstart=553;Tend=1368;ID=RND-4_FAMILY-19;shortTE=F
CM029550.1	RepeatMasker	Unknown	39178456	39180952	14862	-	NA	Tstart=11;Tend=2090;ID=RND-1_FAMILY-741;shortTE=F
CM029550.1	RepeatMasker	LINE/L2	39181695	39181912	485	-	NA	Tstart=1560;Tend=1772;ID=RND-6_FAMILY-3790;shortTE=F
CM029550.1	RepeatMasker	Unknown	39182269	39182431	674	-	NA	Tstart=1295;Tend=1514;ID=RND-6_FAMILY-5627;shortTE=F
CM029550.1	RepeatMasker	Unknown	39182530	39182893	2224	-	NA	Tstart=1726;Tend=2079;ID=RND-1_FAMILY-647;shortTE=F
CM029550.1	RepeatMasker	LINE/L2	39182894	39183014	856	+	NA	Tstart=2027;Tend=2154;ID=RND-5_FAMILY-329;shortTE=F
CM029550.1	RepeatMasker	Unknown	39183464	39183724	1743	-	NA	Tstart=1594;Tend=1835;ID=RND-1_FAMILY-139;shortTE=F
CM029550.1	RepeatMasker	Unknown	39183725	39184473	2500	+	NA	Tstart=752;Tend=1318;ID=RND-6_FAMILY-7;shortTE=F;TEgroup=ctg_5|RND-6_FAMILY-7|1
CM029550.1	RepeatMasker	DNA	39184022	39184233	1565	+	NA	Tstart=753;Tend=972;ID=RND-6_FAMILY-1340;shortTE=F
CM029550.1	RepeatMasker	Unknown	39184471	39185142	5313	-	NA	Tstart=886;Tend=1562;ID=RND-5_FAMILY-1585;shortTE=F
CM029550.1	RepeatMasker	Unknown	39185149	39185618	2554	-	NA	Tstart=953;Tend=1438;ID=RND-1_FAMILY-263;shortTE=F;TEgroup=ctg_5|RND-1_FAMILY-263|8
CM029550.1	RepeatMasker	Unknown	39185923	39186217	2459	-	NA	Tstart=937;Tend=1231;ID=RND-1_FAMILY-263;shortTE=F
CM029550.1	RepeatMasker	Unknown	39186520	39186939	583	+	NA	Tstart=820;Tend=1455;ID=RND-1_FAMILY-299;shortTE=F;TEgroup=ctg_5|RND-1_FAMILY-299|7
CM029550.1	RepeatMasker	Unknown	39186948	39187201	2287	+	NA	Tstart=914;Tend=1167;ID=RND-6_FAMILY-3469;shortTE=F
CM029550.1	RepeatMasker	Unknown	39187207	39187532	2795	+	NA	Tstart=741;Tend=1066;ID=RND-6_FAMILY-5147;shortTE=F
CM029550.1	RepeatMasker	Unknown	39188151	39189735	12741	+	NA	Tstart=213;Tend=1824;ID=RND-1_FAMILY-468;shortTE=F
CM029550.1	RepeatMasker	LINE/RTE-BovB	39190226	39191697	1184	-	NA	Tstart=1341;Tend=2814;ID=RTE-27_LMI;shortTE=F
CM029550.1	RepeatMasker	LINE/RTE-BovB	39192298	39193152	613	-	NA	Tstart=478;Tend=1264;ID=RTE-47_LMI;shortTE=F
CM029550.1	RepeatMasker	Unknown	39194439	39198009	27646	+	NA	Tstart=971;Tend=4322;ID=RND-1_FAMILY-719;shortTE=F
CM029550.1	RepeatMasker	Unknown	39199627	39199729	552	+	NA	Tstart=73;Tend=175;ID=RND-1_FAMILY-719;shortTE=F
CM029550.1	RepeatMasker	Unknown	39200654	39203656	24928	+	NA	Tstart=307;Tend=3228;ID=RND-1_FAMILY-719;shortTE=F
CM029550.1	RepeatMasker	Unknown	39203657	39204248	4700	+	NA	Tstart=1232;Tend=1824;ID=RND-1_FAMILY-468;shortTE=F
CM029550.1	RepeatMasker	Unknown	39207005	39207453	435	+	NA	Tstart=481;Tend=971;ID=RND-6_FAMILY-192;shortTE=F
CM029550.1	RepeatMasker	Unknown	39207823	39208098	1656	-	NA	Tstart=1860;Tend=2137;ID=RND-5_FAMILY-738;shortTE=F
CM029550.1	RepeatMasker	Unknown	39208557	39209098	2337	-	NA	Tstart=122;Tend=608;ID=RND-5_FAMILY-738;shortTE=F
CM029550.1	RepeatMasker	DNA/P	39210198	39211672	11476	-	NA	Tstart=1110;Tend=2559;ID=RND-6_FAMILY-2101;shortTE=F
CM029550.1	RepeatMasker	DNA/P	39212932	39214717	13398	-	NA	Tstart=563;Tend=2280;ID=RND-6_FAMILY-2503;shortTE=F
CM029550.1	RepeatMasker	Unknown	39215555	39220234	39787	+	NA	Tstart=557;Tend=5272;ID=RND-5_FAMILY-1170;shortTE=F
CM029550.1	RepeatMasker	Unknown	39220568	39222570	1194	-	NA	Tstart=816;Tend=2631;ID=RND-5_FAMILY-441;shortTE=F;TEgroup=ctg_5|RND-5_FAMILY-441|5
CM029550.1	RepeatMasker	Unknown	39222811	39224254	11802	+	NA	Tstart=829;Tend=2279;ID=RND-1_FAMILY-23;shortTE=F
CM029550.1	RepeatMasker	Unknown	39226860	39227104	1738	+	NA	Tstart=906;Tend=1122;ID=RND-6_FAMILY-425;shortTE=F
CM029550.1	RepeatMasker	Unknown	39229355	39229485	1126	-	NA	Tstart=1116;Tend=1246;ID=RND-1_FAMILY-501;shortTE=F
CM029550.1	RepeatMasker	DNA/Maverick	39229798	39230704	703	-	NA	Tstart=6211;Tend=6960;ID=polinton-4_pba;shortTE=F
CM029550.1	RepeatMasker	DNA/Maverick	39230897	39231123	723	-	NA	Tstart=6669;Tend=6912;ID=polinton-2_rpr;shortTE=F
CM029550.1	RepeatMasker	DNA/Maverick	39231124	39231375	987	+	NA	Tstart=9640;Tend=9891;ID=POLINTON-1_DGR;shortTE=F
CM029550.1	RepeatMasker	DNA/Maverick	39231774	39237789	6601	+	NA	Tstart=2;Tend=7255;ID=RND-6_FAMILY-5365;shortTE=F;TEgroup=ctg_5|RND-6_FAMILY-5365|7
CM029550.1	RepeatMasker	DNA/Maverick	39237954	39238177	506	-	NA	Tstart=272;Tend=512;ID=RND-6_FAMILY-11875;shortTE=F
CM029550.1	RepeatMasker	Unknown	39238601	39238721	413	+	NA	Tstart=864;Tend=976;ID=RND-5_FAMILY-441;shortTE=F
CM029550.1	RepeatMasker	Unknown	39242511	39242804	727	+	NA	Tstart=3362;Tend=3620;ID=RND-5_FAMILY-727;shortTE=F
CM029550.1	RepeatMasker	Unknown	39243612	39243981	710	-	NA	Tstart=511;Tend=1326;ID=RND-6_FAMILY-4346;shortTE=F;TEgroup=ctg_5|RND-6_FAMILY-4346|6
CM029550.1	RepeatMasker	Unknown	39244299	39244683	2858	-	NA	Tstart=1378;Tend=1761;ID=RND-4_FAMILY-218;shortTE=F
CM029550.1	RepeatMasker	Unknown	39244696	39244956	2270	-	NA	Tstart=904;Tend=1164;ID=RND-6_FAMILY-3469;shortTE=F
CM029550.1	RepeatMasker	Unknown	39244962	39245633	5457	+	NA	Tstart=862;Tend=1547;ID=RND-1_FAMILY-249;shortTE=F
CM029550.1	RepeatMasker	DNA/Kolobok	39247486	39247993	4340	-	NA	Tstart=920;Tend=1424;ID=RND-1_FAMILY-437;shortTE=F
CM029550.1	RepeatMasker	LINE/L2	39248675	39248781	706	-	NA	Tstart=3226;Tend=3334;ID=RND-5_FAMILY-852;shortTE=F
CM029550.1	RepeatMasker	Unknown	39249183	39249539	2875	-	NA	Tstart=1933;Tend=2551;ID=RND-1_FAMILY-277;shortTE=F
CM029550.1	RepeatMasker	Unknown	39249746	39250565	6405	-	NA	Tstart=1122;Tend=1943;ID=RND-1_FAMILY-277;shortTE=F
CM029550.1	RepeatMasker	Unknown	39250603	39250832	1847	-	NA	Tstart=934;Tend=1166;ID=RND-6_FAMILY-3469;shortTE=F
CM029550.1	RepeatMasker	Unknown	39250835	39250996	1334	-	NA	Tstart=1930;Tend=2099;ID=RND-1_FAMILY-533;shortTE=F
CM029550.1	RepeatMasker	DNA/CMC-EnSpm	39251127	39251362	1704	+	NA	Tstart=1950;Tend=2203;ID=RND-1_FAMILY-256;shortTE=F
CM029550.1	RepeatMasker	Unknown	39251581	39251707	661	+	NA	Tstart=2799;Tend=2911;ID=RND-6_FAMILY-4261;shortTE=F
CM029550.1	RepeatMasker	Unknown	39254116	39254244	539	-	NA	Tstart=957;Tend=1093;ID=RND-6_FAMILY-1297;shortTE=F
CM029550.1	RepeatMasker	Unknown	39254952	39255454	3056	+	NA	Tstart=867;Tend=1355;ID=RND-6_FAMILY-535;shortTE=F
CM029550.1	RepeatMasker	Unknown	39256277	39256522	1936	-	NA	Tstart=922;Tend=1167;ID=RND-6_FAMILY-3469;shortTE=F
CM029550.1	RepeatMasker	LINE/RTE-X	39262298	39263197	16591	-	NA	Tstart=368;Tend=1964;ID=RND-6_FAMILY-3094;shortTE=F
CM029550.1	RepeatMasker	LTR/Gypsy	39263198	39264672	801	+	NA	Tstart=1474;Tend=2821;ID=RND-6_FAMILY-911;shortTE=F
CM029550.1	RepeatMasker	LINE/RTE-X	39264673	39264877	16591	-	NA	Tstart=1;Tend=367;ID=RND-6_FAMILY-3094;shortTE=F
CM029550.1	RepeatMasker	LINE/RTE-X	39265646	39266353	616	-	NA	Tstart=1516;Tend=2220;ID=RND-6_FAMILY-2488;shortTE=F
CM029550.1	RepeatMasker	Unknown	39267545	39267774	1376	-	NA	Tstart=820;Tend=1048;ID=RND-4_FAMILY-12;shortTE=F
CM029550.1	RepeatMasker	Unknown	39268402	39268582	700	+	NA	Tstart=798;Tend=950;ID=RND-5_FAMILY-988;shortTE=F
CM029550.1	RepeatMasker	Unknown	39268701	39268999	1173	+	NA	Tstart=951;Tend=1243;ID=RND-6_FAMILY-7320;shortTE=F
CM029550.1	RepeatMasker	Unknown	39269016	39269237	1035	+	NA	Tstart=1361;Tend=1581;ID=RND-1_FAMILY-343;shortTE=F
CM029550.1	RepeatMasker	DNA/TcMar-Tc1	39269423	39269595	497	-	NA	Tstart=1294;Tend=1482;ID=RND-6_FAMILY-775;shortTE=F
CM029550.1	RepeatMasker	Unknown	39271452	39272027	2787	+	NA	Tstart=498;Tend=1037;ID=RND-6_FAMILY-4346;shortTE=F
CM029550.1	RepeatMasker	DNA/hAT-Tip100	39272060	39273191	2887	-	NA	Tstart=820;Tend=2090;ID=RND-1_FAMILY-435;shortTE=F
CM029550.1	RepeatMasker	DNA/hAT-Charlie	39273257	39273841	3252	+	NA	Tstart=944;Tend=1492;ID=RND-1_FAMILY-396;shortTE=F
CM029550.1	RepeatMasker	LINE/L2	39276594	39277677	8199	-	NA	Tstart=639;Tend=1776;ID=RND-5_FAMILY-1768;shortTE=F
CM029550.1	RepeatMasker	Unknown	39280892	39281062	906	+	NA	Tstart=1065;Tend=1244;ID=RND-1_FAMILY-197;shortTE=F
CM029550.1	RepeatMasker	LINE/I-Jockey	39282192	39282377	1071	+	NA	Tstart=3125;Tend=3320;ID=RND-6_FAMILY-2262;shortTE=F
CM029550.1	RepeatMasker	Unknown	39285206	39286268	676	-	NA	Tstart=3805;Tend=4835;ID=RND-1_FAMILY-599;shortTE=F
CM029550.1	RepeatMasker	LINE/L2	39287726	39288293	3320	+	NA	Tstart=2844;Tend=3367;ID=RND-5_FAMILY-1059;shortTE=F
CM029550.1	RepeatMasker	Unknown	39289200	39289457	1570	+	NA	Tstart=847;Tend=1111;ID=RND-1_FAMILY-35;shortTE=F
CM029550.1	RepeatMasker	DNA/TcMar-Tc1	39289458	39290390	4815	-	NA	Tstart=1;Tend=912;ID=MARINER2_DM;shortTE=F
CM029550.1	RepeatMasker	Unknown	39290391	39290999	2439	+	NA	Tstart=1110;Tend=1727;ID=RND-1_FAMILY-35;shortTE=F
CM029550.1	RepeatMasker	Unknown	39292827	39293970	8718	+	NA	Tstart=800;Tend=1944;ID=RND-6_FAMILY-780;shortTE=F
CM029550.1	RepeatMasker	Unknown	39294083	39294194	418	-	NA	Tstart=2819;Tend=2930;ID=RND-6_FAMILY-4261;shortTE=F;TEgroup=ctg_5|RND-6_FAMILY-4261|49
CM029550.1	RepeatMasker	Unknown	39294659	39294945	842	+	NA	Tstart=879;Tend=1168;ID=RND-5_FAMILY-433;shortTE=F
CM029550.1	RepeatMasker	Unknown	39294998	39295164	867	-	NA	Tstart=883;Tend=1052;ID=RND-1_FAMILY-204;shortTE=F
CM029550.1	RepeatMasker	Unknown	39295497	39295722	1027	-	NA	Tstart=1015;Tend=1230;ID=RND-6_FAMILY-2174;shortTE=F
CM029550.1	RepeatMasker	Unknown	39297434	39297584	1092	-	NA	Tstart=1857;Tend=2007;ID=RND-6_FAMILY-310;shortTE=F
CM029550.1	RepeatMasker	RC/Helitron	39297743	39298506	5754	-	NA	Tstart=1368;Tend=2186;ID=RND-4_FAMILY-19;shortTE=F
CM029550.1	RepeatMasker	Unknown	39299258	39299731	3126	+	NA	Tstart=3345;Tend=3821;ID=RND-6_FAMILY-1007;shortTE=F
CM029550.1	RepeatMasker	Unknown	39299707	39299864	892	+	NA	Tstart=5897;Tend=6052;ID=RND-1_FAMILY-108;shortTE=F
CM029550.1	RepeatMasker	DNA/Maverick	39300035	39302199	12636	+	NA	Tstart=115;Tend=1996;ID=rnd-6_family-11875;shortTE=F
CM029550.1	RepeatMasker	Unknown	39304178	39305671	12373	-	NA	Tstart=1786;Tend=3253;ID=RND-5_FAMILY-109;shortTE=F
CM029550.1	RepeatMasker	Unknown	39306624	39306821	763	+	NA	Tstart=1000;Tend=1195;ID=RND-6_FAMILY-118;shortTE=F
CM029550.1	RepeatMasker	LTR/Copia	39308604	39308806	405	-	NA	Tstart=1448;Tend=1664;ID=RND-5_FAMILY-736;shortTE=F
CM029550.1	RepeatMasker	Unknown	39308978	39309154	1317	-	NA	Tstart=1743;Tend=1918;ID=RND-6_FAMILY-250;shortTE=F
CM029550.1	RepeatMasker	Unknown	39309194	39309461	2186	+	NA	Tstart=2032;Tend=2300;ID=RND-6_FAMILY-3306;shortTE=F
CM029550.1	RepeatMasker	Unknown	39309488	39310250	6299	-	NA	Tstart=966;Tend=1739;ID=RND-6_FAMILY-250;shortTE=F
CM029550.1	RepeatMasker	Unknown	39310671	39310789	654	-	NA	Tstart=3219;Tend=3335;ID=RND-6_FAMILY-7265;shortTE=F
CM029550.1	RepeatMasker	Unknown	39312985	39313190	712	-	NA	Tstart=1648;Tend=1851;ID=RND-6_FAMILY-2662;shortTE=F
CM029550.1	RepeatMasker	Unknown	39314542	39314643	881	+	NA	Tstart=878;Tend=979;ID=RND-6_FAMILY-1939;shortTE=F
CM029550.1	RepeatMasker	Unknown	39317141	39317356	1503	+	NA	Tstart=923;Tend=1139;ID=RND-6_FAMILY-5246;shortTE=F
CM029550.1	RepeatMasker	Unknown	39317677	39317893	1876	+	NA	Tstart=950;Tend=1166;ID=RND-5_FAMILY-1487;shortTE=F
CM029550.1	RepeatMasker	Unknown	39317678	39317921	1337	-	NA	Tstart=6;Tend=256;ID=RND-6_FAMILY-1297;shortTE=F
CM029550.1	RepeatMasker	Unknown	39320008	39320123	488	+	NA	Tstart=2118;Tend=2217;ID=RND-5_FAMILY-612;shortTE=F
CM029550.1	RepeatMasker	DNA/TcMar-Mariner	39323308	39323771	1606	+	NA	Tstart=1200;Tend=1665;ID=RND-5_FAMILY-287;shortTE=F
CM029550.1	RepeatMasker	DNA/hAT-hATx	39324019	39325144	8064	+	NA	Tstart=790;Tend=1928;ID=RND-1_FAMILY-726;shortTE=F
CM029550.1	RepeatMasker	Unknown	39329459	39330251	6380	+	NA	Tstart=1528;Tend=2314;ID=RND-6_FAMILY-3306;shortTE=F
CM029550.1	RepeatMasker	LINE/RTE-RTE	39330424	39330584	795	+	NA	Tstart=664;Tend=813;ID=RND-6_FAMILY-2555;shortTE=T;TEgroup=ctg_5|RND-6_FAMILY-2555|3
CM029550.1	RepeatMasker	Unknown	39330436	39330566	812	-	NA	Tstart=2385;Tend=2508;ID=RND-1_FAMILY-427;shortTE=F
CM029550.1	RepeatMasker	Unknown	39334761	39335542	6203	+	NA	Tstart=772;Tend=1558;ID=RND-1_FAMILY-849;shortTE=F
CM029550.1	RepeatMasker	Unknown	39337494	39337638	970	-	NA	Tstart=2184;Tend=2341;ID=RND-6_FAMILY-1418;shortTE=F
CM029550.1	RepeatMasker	Unknown	39340258	39340368	404	-	NA	Tstart=3208;Tend=3309;ID=RND-6_FAMILY-4001;shortTE=F
CM029550.1	RepeatMasker	Unknown	39341550	39341766	1635	+	NA	Tstart=906;Tend=1122;ID=RND-6_FAMILY-425;shortTE=F
CM029550.1	RepeatMasker	LTR/ERV1	39341551	39341795	1202	-	NA	Tstart=1518;Tend=1762;ID=RND-6_FAMILY-1988;shortTE=F
CM029550.1	RepeatMasker	Unknown	39342582	39342751	461	-	NA	Tstart=4077;Tend=4228;ID=RND-6_FAMILY-6;shortTE=F
CM029550.1	RepeatMasker	Unknown	39343397	39343501	791	-	NA	Tstart=990;Tend=1095;ID=RND-1_FAMILY-84;shortTE=F
CM029550.1	RepeatMasker	LINE/RTE-BovB	39344865	39345533	3841	+	NA	Tstart=2057;Tend=2722;ID=RND-6_FAMILY-2083;shortTE=F
CM029550.1	RepeatMasker	Unknown	39348507	39348809	1324	-	NA	Tstart=921;Tend=1228;ID=RND-1_FAMILY-198;shortTE=F
CM029550.1	RepeatMasker	Unknown	39350724	39350854	633	-	NA	Tstart=2819;Tend=2914;ID=RND-6_FAMILY-4261;shortTE=F
CM029550.1	RepeatMasker	RC/Helitron	39354559	39354801	838	+	NA	Tstart=2190;Tend=2429;ID=RND-4_FAMILY-36;shortTE=F
CM029550.1	RepeatMasker	Unknown	39354586	39354961	1699	-	NA	Tstart=492;Tend=1166;ID=RND-5_FAMILY-1487;shortTE=F
CM029550.1	RepeatMasker	Unknown	39355250	39355572	972	-	NA	Tstart=908;Tend=1204;ID=RND-6_FAMILY-4614;shortTE=F
CM029550.1	RepeatMasker	LINE/L2	39356953	39359152	19407	-	NA	Tstart=816;Tend=3021;ID=RND-1_FAMILY-765;shortTE=F
CM029550.1	RepeatMasker	Unknown	39360113	39360308	421	+	NA	Tstart=5737;Tend=5963;ID=RND-1_FAMILY-180;shortTE=F
CM029550.1	RepeatMasker	Unknown	39360332	39362531	16267	-	NA	Tstart=167;Tend=2396;ID=RND-5_FAMILY-2829;shortTE=F
CM029550.1	RepeatMasker	Unknown	39364944	39365223	936	+	NA	Tstart=290;Tend=573;ID=RND-5_FAMILY-2288;shortTE=F
CM029550.1	RepeatMasker	Unknown	39365303	39365459	1281	+	NA	Tstart=2825;Tend=2980;ID=RND-6_FAMILY-600;shortTE=F
CM029550.1	RepeatMasker	LTR/ERV1	39367024	39367238	1715	-	NA	Tstart=1090;Tend=1305;ID=RND-6_FAMILY-1988;shortTE=F
CM029550.1	RepeatMasker	DNA/Crypton-I	39367522	39368080	3130	-	NA	Tstart=965;Tend=1556;ID=RND-5_FAMILY-366;shortTE=F
CM029550.1	RepeatMasker	DNA/Kolobok	39368077	39368567	3863	-	NA	Tstart=931;Tend=1426;ID=RND-1_FAMILY-437;shortTE=F
CM029550.1	RepeatMasker	Unknown	39368559	39369037	3077	+	NA	Tstart=3345;Tend=3827;ID=RND-6_FAMILY-1007;shortTE=F
CM029550.1	RepeatMasker	RC/Helitron	39369073	39369515	2847	+	NA	Tstart=1110;Tend=1584;ID=RND-1_FAMILY-69;shortTE=F
CM029550.1	RepeatMasker	Unknown	39369857	39370177	1317	-	NA	Tstart=1430;Tend=1734;ID=RND-1_FAMILY-56;shortTE=F
CM029550.1	RepeatMasker	Unknown	39370292	39370404	417	-	NA	Tstart=1376;Tend=1481;ID=RND-5_FAMILY-721;shortTE=F
CM029550.1	RepeatMasker	Unknown	39370756	39370976	1654	-	NA	Tstart=948;Tend=1169;ID=RND-5_FAMILY-1487;shortTE=F
CM029550.1	RepeatMasker	Unknown	39372623	39372750	747	-	NA	Tstart=927;Tend=1066;ID=RND-1_FAMILY-102;shortTE=F
CM029550.1	RepeatMasker	Unknown	39372975	39373197	1309	+	NA	Tstart=924;Tend=1116;ID=RND-6_FAMILY-2033;shortTE=F
CM029550.1	RepeatMasker	LTR/ERV1	39373009	39373219	945	-	NA	Tstart=1065;Tend=1306;ID=RND-6_FAMILY-1988;shortTE=F
CM029550.1	RepeatMasker	Unknown	39373829	39374022	1094	+	NA	Tstart=891;Tend=1088;ID=RND-1_FAMILY-723;shortTE=F
CM029550.1	RepeatMasker	Unknown	39374177	39374615	1526	-	NA	Tstart=2149;Tend=2545;ID=RND-1_FAMILY-700;shortTE=F
CM029550.1	RepeatMasker	Unknown	39374619	39375336	4484	+	NA	Tstart=2145;Tend=2872;ID=RND-1_FAMILY-723;shortTE=F
CM029550.1	RepeatMasker	Unknown	39377895	39378127	1670	+	NA	Tstart=789;Tend=1028;ID=RND-6_FAMILY-6233;shortTE=F
CM029550.1	RepeatMasker	Unknown	39378165	39378284	476	-	NA	Tstart=916;Tend=1015;ID=RND-6_FAMILY-1326;shortTE=F
CM029550.1	RepeatMasker	Unknown	39380760	39380900	781	+	NA	Tstart=913;Tend=1049;ID=RND-6_FAMILY-1885;shortTE=F
CM029550.1	RepeatMasker	DNA/Kolobok-E	39380778	39380971	603	-	NA	Tstart=844;Tend=1030;ID=RND-6_FAMILY-610;shortTE=F
CM029550.1	RepeatMasker	Unknown	39381190	39381668	3270	+	NA	Tstart=1015;Tend=1491;ID=RND-6_FAMILY-2174;shortTE=F
CM029550.1	RepeatMasker	Unknown	39381677	39381807	682	-	NA	Tstart=2105;Tend=2237;ID=RND-5_FAMILY-916;shortTE=F
CM029550.1	RepeatMasker	Unknown	39382113	39383955	12516	-	NA	Tstart=811;Tend=2578;ID=RND-1_FAMILY-517;shortTE=F
CM029550.1	RepeatMasker	LINE/L2	39384451	39384636	1206	+	NA	Tstart=3451;Tend=3641;ID=RND-5_FAMILY-809;shortTE=F
CM029550.1	RepeatMasker	Unknown	39385629	39385902	1762	+	NA	Tstart=984;Tend=1249;ID=RND-1_FAMILY-599;shortTE=F
CM029550.1	RepeatMasker	Unknown	39388675	39388817	971	+	NA	Tstart=1097;Tend=1239;ID=RND-6_FAMILY-1499;shortTE=F
CM029550.1	RepeatMasker	Unknown	39388831	39389008	719	+	NA	Tstart=1040;Tend=1205;ID=RND-5_FAMILY-481;shortTE=F
CM029550.1	RepeatMasker	DNA/hAT	39389313	39389814	3150	+	NA	Tstart=439;Tend=909;ID=RND-5_FAMILY-2448;shortTE=F
CM029550.1	RepeatMasker	LTR/ERV1	39390423	39390642	1752	-	NA	Tstart=1090;Tend=1309;ID=RND-6_FAMILY-1988;shortTE=F
CM029550.1	RepeatMasker	Unknown	39391126	39391520	1181	-	NA	Tstart=795;Tend=1124;ID=RND-6_FAMILY-425;shortTE=F
CM029550.1	RepeatMasker	Unknown	39391611	39391713	531	+	NA	Tstart=4474;Tend=4573;ID=RND-6_FAMILY-4001;shortTE=F
CM029550.1	RepeatMasker	Unknown	39391995	39392252	1697	+	NA	Tstart=915;Tend=1172;ID=RND-5_FAMILY-1487;shortTE=F
CM029550.1	RepeatMasker	RC/Helitron	39392302	39393053	5734	+	NA	Tstart=940;Tend=1704;ID=RND-5_FAMILY-1089;shortTE=F
CM029550.1	RepeatMasker	SINE	39393368	39393583	1298	+	NA	Tstart=837;Tend=1052;ID=RND-6_FAMILY-1645;shortTE=F
CM029550.1	RepeatMasker	Unknown	39398469	39398736	1365	-	NA	Tstart=948;Tend=1209;ID=RND-6_FAMILY-5056;shortTE=F
CM029550.1	RepeatMasker	Unknown	39398780	39398881	564	-	NA	Tstart=1198;Tend=1301;ID=RND-6_FAMILY-2379;shortTE=F
CM029550.1	RepeatMasker	Unknown	39399065	39399200	480	+	NA	Tstart=1398;Tend=1525;ID=RND-6_FAMILY-953;shortTE=F
CM029550.1	RepeatMasker	Unknown	39399983	39400301	2261	-	NA	Tstart=864;Tend=1169;ID=RND-6_FAMILY-41;shortTE=F
CM029550.1	RepeatMasker	Unknown	39401699	39402656	7609	+	NA	Tstart=979;Tend=1931;ID=RND-5_FAMILY-2096;shortTE=F
CM029550.1	RepeatMasker	Unknown	39403623	39403906	1780	-	NA	Tstart=4208;Tend=4485;ID=RND-6_FAMILY-1277;shortTE=F
CM029550.1	RepeatMasker	Unknown	39405190	39407221	14217	-	NA	Tstart=499;Tend=2528;ID=RND-6_FAMILY-849;shortTE=F
CM029550.1	RepeatMasker	Unknown	39407834	39408308	2684	-	NA	Tstart=1612;Tend=2123;ID=RND-6_FAMILY-1277;shortTE=F
CM029550.1	RepeatMasker	Unknown	39411517	39411861	2070	-	NA	Tstart=866;Tend=1239;ID=RND-6_FAMILY-1297;shortTE=F
CM029550.1	RepeatMasker	Unknown	39413486	39414320	4614	-	NA	Tstart=437;Tend=1267;ID=RND-6_FAMILY-2100;shortTE=F
CM029550.1	RepeatMasker	DNA	39414361	39414608	1187	+	NA	Tstart=709;Tend=972;ID=RND-6_FAMILY-1340;shortTE=F
CM029550.1	RepeatMasker	SINE	39414398	39414610	1352	-	NA	Tstart=835;Tend=1054;ID=RND-6_FAMILY-1645;shortTE=F
CM029550.1	RepeatMasker	Unknown	39415876	39416121	1346	+	NA	Tstart=2112;Tend=2350;ID=RND-1_FAMILY-587;shortTE=F
CM029550.1	RepeatMasker	LTR/ERV1	39417011	39417468	2815	+	NA	Tstart=842;Tend=1306;ID=RND-6_FAMILY-1988;shortTE=F
CM029550.1	RepeatMasker	Unknown	39417504	39417658	458	+	NA	Tstart=2332;Tend=2477;ID=RND-1_FAMILY-56;shortTE=F
CM029550.1	RepeatMasker	Unknown	39417704	39418045	1189	+	NA	Tstart=925;Tend=1200;ID=RND-1_FAMILY-102;shortTE=F
CM029550.1	RepeatMasker	LTR/ERV1	39418108	39418353	1415	-	NA	Tstart=848;Tend=1093;ID=RND-6_FAMILY-1988;shortTE=F
CM029550.1	RepeatMasker	Unknown	39418140	39418353	1684	-	NA	Tstart=909;Tend=1122;ID=RND-6_FAMILY-425;shortTE=F
CM029550.1	RepeatMasker	Unknown	39419157	39419619	3283	+	NA	Tstart=860;Tend=1308;ID=RND-6_FAMILY-43;shortTE=F
CM029550.1	RepeatMasker	SINE	39422199	39422419	1247	-	NA	Tstart=834;Tend=1054;ID=RND-6_FAMILY-1645;shortTE=F
CM029550.1	RepeatMasker	Unknown	39423238	39423542	2511	+	NA	Tstart=921;Tend=1228;ID=RND-1_FAMILY-198;shortTE=F
CM029550.1	RepeatMasker	Unknown	39424247	39424378	429	-	NA	Tstart=919;Tend=1054;ID=RND-1_FAMILY-250;shortTE=F
CM029550.1	RepeatMasker	Unknown	39424483	39424718	774	-	NA	Tstart=2153;Tend=2380;ID=RND-6_FAMILY-7701;shortTE=F
CM029550.1	RepeatMasker	LTR/ERV1	39428531	39428804	1348	+	NA	Tstart=1089;Tend=1313;ID=RND-6_FAMILY-1988;shortTE=F
CM029550.1	RepeatMasker	Unknown	39429828	39430316	2468	-	NA	Tstart=1014;Tend=1526;ID=RND-6_FAMILY-2174;shortTE=F
CM029550.1	RepeatMasker	Unknown	39431050	39431314	758	+	NA	Tstart=2123;Tend=2384;ID=RND-1_FAMILY-150;shortTE=F
CM029550.1	RepeatMasker	SINE	39431095	39431314	1525	-	NA	Tstart=838;Tend=1055;ID=RND-6_FAMILY-1645;shortTE=F
CM029550.1	RepeatMasker	LTR/Copia	39432794	39432967	420	+	NA	Tstart=1446;Tend=1631;ID=RND-5_FAMILY-736;shortTE=F
CM029550.1	RepeatMasker	LTR/ERV1	39433005	39433462	2588	+	NA	Tstart=846;Tend=1303;ID=RND-6_FAMILY-1988;shortTE=F
CM029550.1	RepeatMasker	Unknown	39434308	39434550	1120	+	NA	Tstart=4290;Tend=4485;ID=RND-6_FAMILY-1277;shortTE=T;TEgroup=ctg_5|RND-6_FAMILY-1277|20
CM029550.1	RepeatMasker	Unknown	39435190	39435462	1680	+	NA	Tstart=907;Tend=1122;ID=RND-6_FAMILY-425;shortTE=F
CM029550.1	RepeatMasker	Unknown	39435763	39436004	813	-	NA	Tstart=879;Tend=1093;ID=RND-6_FAMILY-1939;shortTE=F
CM029550.1	RepeatMasker	LTR/Copia	39436017	39436202	414	-	NA	Tstart=1431;Tend=1629;ID=RND-5_FAMILY-736;shortTE=T;TEgroup=ctg_5|RND-5_FAMILY-736|5
CM029550.1	RepeatMasker	Unknown	39436041	39436188	528	+	NA	Tstart=901;Tend=1047;ID=RND-6_FAMILY-1277;shortTE=F
CM029550.1	RepeatMasker	Unknown	39437244	39437355	443	+	NA	Tstart=930;Tend=1049;ID=RND-3_FAMILY-190;shortTE=F
CM029550.1	RepeatMasker	Unknown	39438756	39438998	1354	+	NA	Tstart=969;Tend=1211;ID=RND-6_FAMILY-5056;shortTE=F
CM029550.1	RepeatMasker	Unknown	39439615	39441293	13377	+	NA	Tstart=825;Tend=2524;ID=RND-1_FAMILY-342;shortTE=F
CM029550.1	RepeatMasker	LTR/Gypsy	39442180	39444223	420	-	NA	Tstart=1694;Tend=3566;ID=GYPSY-252_AA-I;shortTE=F;TEgroup=ctg_5|GYPSY-252_AA-I|1
CM029550.1	RepeatMasker	Unknown	39446198	39446446	1234	-	NA	Tstart=1638;Tend=1879;ID=RND-4_FAMILY-875;shortTE=F
CM029550.1	RepeatMasker	Unknown	39446226	39446455	1652	+	NA	Tstart=964;Tend=1168;ID=RND-5_FAMILY-1487;shortTE=F
CM029550.1	RepeatMasker	Unknown	39448433	39448607	572	+	NA	Tstart=759;Tend=972;ID=RND-6_FAMILY-2231;shortTE=F
CM029550.1	RepeatMasker	SINE	39450019	39450246	1402	+	NA	Tstart=838;Tend=1063;ID=RND-6_FAMILY-1645;shortTE=F
CM029550.1	RepeatMasker	Unknown	39451061	39451344	1657	-	NA	Tstart=1493;Tend=1762;ID=RND-1_FAMILY-56;shortTE=F
CM029550.1	RepeatMasker	Unknown	39451361	39451547	718	-	NA	Tstart=1087;Tend=1288;ID=RND-1_FAMILY-125;shortTE=F
CM029550.1	RepeatMasker	SINE	39451673	39451871	1026	+	NA	Tstart=836;Tend=1055;ID=RND-6_FAMILY-1645;shortTE=F
CM029550.1	RepeatMasker	Unknown	39451903	39452068	504	+	NA	Tstart=921;Tend=1064;ID=RND-6_FAMILY-1885;shortTE=F
CM029550.1	RepeatMasker	Unknown	39452551	39452733	1033	-	NA	Tstart=2270;Tend=2448;ID=RND-6_FAMILY-4535;shortTE=F
CM029550.1	RepeatMasker	Unknown	39457213	39457347	593	-	NA	Tstart=4763;Tend=4897;ID=RND-5_FAMILY-318;shortTE=F
CM029550.1	RepeatMasker	Unknown	39460360	39460523	525	-	NA	Tstart=931;Tend=1144;ID=RND-6_FAMILY-884;shortTE=F
CM029550.1	RepeatMasker	Unknown	39460762	39460897	565	-	NA	Tstart=6393;Tend=6528;ID=RND-6_FAMILY-825;shortTE=F
CM029550.1	RepeatMasker	Unknown	39462623	39462737	841	+	NA	Tstart=837;Tend=962;ID=RND-1_FAMILY-215;shortTE=F
CM029550.1	RepeatMasker	Unknown	39462741	39463175	1248	-	NA	Tstart=830;Tend=1688;ID=RND-1_FAMILY-126;shortTE=F;TEgroup=ctg_5|RND-1_FAMILY-126|3
CM029550.1	RepeatMasker	Unknown	39463217	39463480	1410	+	NA	Tstart=961;Tend=1207;ID=RND-6_FAMILY-5056;shortTE=F
CM029550.1	RepeatMasker	Unknown	39465808	39466197	1158	-	NA	Tstart=1524;Tend=1896;ID=RND-5_FAMILY-2820;shortTE=F
CM029550.1	RepeatMasker	LINE/RTE-X	39466657	39467113	696	+	NA	Tstart=850;Tend=1341;ID=RND-6_FAMILY-2488;shortTE=F
CM029550.1	RepeatMasker	LINE/RTE-X	39467540	39468759	7607	+	NA	Tstart=689;Tend=1903;ID=RND-6_FAMILY-910;shortTE=F
CM029550.1	RepeatMasker	Unknown	39468760	39468946	778	+	NA	Tstart=1010;Tend=1294;ID=RND-6_FAMILY-2174;shortTE=F
CM029550.1	RepeatMasker	Unknown	39468973	39469107	734	-	NA	Tstart=954;Tend=1135;ID=RND-5_FAMILY-628;shortTE=F
CM029550.1	RepeatMasker	Unknown	39470247	39470391	567	+	NA	Tstart=1114;Tend=1247;ID=RND-4_FAMILY-875;shortTE=F
CM029550.1	RepeatMasker	Unknown	39480435	39480724	967	-	NA	Tstart=2576;Tend=2833;ID=RND-5_FAMILY-1083;shortTE=F
CM029550.1	RepeatMasker	Unknown	39483431	39484928	10924	+	NA	Tstart=780;Tend=2393;ID=RND-1_FAMILY-738;shortTE=F
CM029550.1	RepeatMasker	Unknown	39490156	39491888	12848	+	NA	Tstart=812;Tend=2591;ID=RND-6_FAMILY-4046;shortTE=F
CM029550.1	RepeatMasker	Unknown	39494044	39494165	658	+	NA	Tstart=1177;Tend=1282;ID=RND-5_FAMILY-2829;shortTE=F
CM029550.1	RepeatMasker	Unknown	39494801	39494989	905	+	NA	Tstart=862;Tend=1057;ID=RND-6_FAMILY-41;shortTE=F
CM029550.1	RepeatMasker	Unknown	39495055	39495257	707	+	NA	Tstart=2738;Tend=3002;ID=RND-5_FAMILY-721;shortTE=F
CM029550.1	RepeatMasker	LINE/RTE-X	39501378	39502810	8404	-	NA	Tstart=2088;Tend=3790;ID=RND-5_FAMILY-1062;shortTE=F;TEgroup=ctg_5|RND-5_FAMILY-1062|24
CM029550.1	RepeatMasker	Unknown	39502821	39503042	664	+	NA	Tstart=1039;Tend=1166;ID=RND-6_FAMILY-41;shortTE=F
CM029550.1	RepeatMasker	LINE/RTE-X	39503128	39504492	9273	-	NA	Tstart=751;Tend=2086;ID=RND-5_FAMILY-1062;shortTE=F
CM029550.1	RepeatMasker	Unknown	39505680	39505896	1778	-	NA	Tstart=1010;Tend=1226;ID=RND-6_FAMILY-2174;shortTE=F
CM029550.1	RepeatMasker	DNA/P	39506321	39506480	773	-	NA	Tstart=717;Tend=892;ID=RND-6_FAMILY-534;shortTE=F
CM029550.1	RepeatMasker	Unknown	39506489	39506746	547	-	NA	Tstart=2821;Tend=2919;ID=RND-6_FAMILY-4261;shortTE=T;TEgroup=ctg_5|RND-6_FAMILY-4261|50
CM029550.1	RepeatMasker	Unknown	39506656	39506774	466	+	NA	Tstart=1177;Tend=1293;ID=RND-5_FAMILY-2829;shortTE=F
CM029550.1	RepeatMasker	LINE/Penelope	39506754	39506858	480	+	NA	Tstart=1049;Tend=1156;ID=RND-6_FAMILY-1559;shortTE=F
CM029550.1	RepeatMasker	Unknown	39510592	39510929	1764	+	NA	Tstart=4190;Tend=4496;ID=RND-6_FAMILY-1277;shortTE=F
CM029550.1	RepeatMasker	Unknown	39516398	39516634	1285	-	NA	Tstart=931;Tend=1121;ID=RND-6_FAMILY-425;shortTE=F
CM029550.1	RepeatMasker	Unknown	39517683	39517864	782	-	NA	Tstart=780;Tend=967;ID=RND-5_FAMILY-4284;shortTE=F
CM029550.1	RepeatMasker	Unknown	39522281	39522431	891	+	NA	Tstart=984;Tend=1128;ID=RND-6_FAMILY-5354;shortTE=F
CM029550.1	RepeatMasker	LINE/L2	39523126	39523332	1033	-	NA	Tstart=2493;Tend=2707;ID=RND-5_FAMILY-925;shortTE=F
CM029550.1	RepeatMasker	Unknown	39523343	39523445	440	+	NA	Tstart=2380;Tend=2485;ID=RND-1_FAMILY-56;shortTE=F
CM029550.1	RepeatMasker	LINE/L2	39523528	39523711	619	+	NA	Tstart=800;Tend=965;ID=RND-5_FAMILY-1033;shortTE=F
CM029550.1	RepeatMasker	Unknown	39529254	39529567	1299	-	NA	Tstart=4177;Tend=4516;ID=RND-1_FAMILY-427;shortTE=F
CM029550.1	RepeatMasker	DNA	39529754	39530007	1446	+	NA	Tstart=713;Tend=972;ID=RND-6_FAMILY-1340;shortTE=F;TEgroup=ctg_5|RND-6_FAMILY-1340|5
CM029550.1	RepeatMasker	Unknown	39535923	39537063	2626	-	NA	Tstart=886;Tend=1841;ID=RND-5_FAMILY-422;shortTE=F;TEgroup=ctg_5|RND-5_FAMILY-422|2
CM029550.1	RepeatMasker	Unknown	39539150	39539340	1127	+	NA	Tstart=881;Tend=1071;ID=RND-5_FAMILY-153;shortTE=F
CM029550.1	RepeatMasker	RC/Helitron	39541033	39542264	7565	-	NA	Tstart=1013;Tend=2187;ID=RND-4_FAMILY-19;shortTE=F
CM029550.1	RepeatMasker	Unknown	39545052	39545291	1116	+	NA	Tstart=961;Tend=1227;ID=RND-1_FAMILY-149;shortTE=F
CM029550.1	RepeatMasker	Unknown	39546049	39546517	1618	+	NA	Tstart=886;Tend=1700;ID=RND-5_FAMILY-1585;shortTE=F;TEgroup=ctg_5|RND-5_FAMILY-1585|11
CM029550.1	RepeatMasker	DNA/Crypton-I	39548099	39548232	605	+	NA	Tstart=838;Tend=979;ID=RND-1_FAMILY-254;shortTE=F
CM029550.1	RepeatMasker	DNA/hAT-Charlie	39551029	39551245	1289	-	NA	Tstart=956;Tend=1173;ID=RND-6_FAMILY-6777;shortTE=F
CM029550.1	RepeatMasker	DNA/TcMar-Tc1	39551780	39551971	999	+	NA	Tstart=944;Tend=1154;ID=RND-6_FAMILY-1184;shortTE=F
CM029550.1	RepeatMasker	Unknown	39552098	39553375	5645	-	NA	Tstart=857;Tend=2159;ID=RND-5_FAMILY-273;shortTE=F
CM029550.1	RepeatMasker	Unknown	39556742	39557007	1583	-	NA	Tstart=948;Tend=1167;ID=RND-5_FAMILY-1487;shortTE=F
CM029550.1	RepeatMasker	DNA/hAT-Charlie	39556761	39557058	1330	+	NA	Tstart=953;Tend=1224;ID=RND-6_FAMILY-6777;shortTE=F
CM029550.1	RepeatMasker	Unknown	39559618	39561920	16098	-	NA	Tstart=418;Tend=4302;ID=RND-1_FAMILY-469;shortTE=F
CM029550.1	RepeatMasker	LINE/L2	39563252	39563433	504	-	NA	Tstart=1320;Tend=1504;ID=RND-6_FAMILY-1343;shortTE=F
CM029550.1	RepeatMasker	Unknown	39563673	39565643	13725	+	NA	Tstart=1;Tend=1801;ID=RND-6_FAMILY-481;shortTE=F
CM029550.1	RepeatMasker	Unknown	39573017	39573130	571	-	NA	Tstart=642;Tend=759;ID=RND-1_FAMILY-658;shortTE=F
CM029550.1	RepeatMasker	LINE/L2	39573145	39573606	3399	-	NA	Tstart=802;Tend=1285;ID=RND-1_FAMILY-765;shortTE=F
CM029550.1	RepeatMasker	Unknown	39573655	39574069	945	+	NA	Tstart=1635;Tend=1851;ID=RND-6_FAMILY-2662;shortTE=F;TEgroup=ctg_5|RND-6_FAMILY-2662|4
CM029550.1	RepeatMasker	LINE/L2	39574111	39574780	5146	+	NA	Tstart=687;Tend=1358;ID=RND-1_FAMILY-360;shortTE=F
CM029550.1	RepeatMasker	Unknown	39576682	39577742	2356	-	NA	Tstart=99;Tend=2201;ID=RND-5_FAMILY-738;shortTE=F;TEgroup=ctg_5|RND-5_FAMILY-738|22
CM029550.1	RepeatMasker	Unknown	39580446	39580579	430	+	NA	Tstart=805;Tend=955;ID=RND-5_FAMILY-4284;shortTE=F
CM029550.1	RepeatMasker	Unknown	39580757	39581202	2795	-	NA	Tstart=1962;Tend=2389;ID=RND-5_FAMILY-727;shortTE=F
CM029550.1	RepeatMasker	Unknown	39581383	39583300	16436	+	NA	Tstart=684;Tend=2613;ID=RND-1_FAMILY-530;shortTE=F
CM029550.1	RepeatMasker	Unknown	39583407	39583643	1324	+	NA	Tstart=991;Tend=1210;ID=RND-6_FAMILY-5056;shortTE=F
CM029550.1	RepeatMasker	LINE/L2	39585846	39586126	1487	-	NA	Tstart=694;Tend=973;ID=RND-1_FAMILY-360;shortTE=F
CM029550.1	RepeatMasker	DNA/hAT-Charlie	39586179	39586386	1385	+	NA	Tstart=954;Tend=1174;ID=RND-6_FAMILY-6777;shortTE=F
CM029550.1	RepeatMasker	Unknown	39586180	39586459	1234	+	NA	Tstart=1266;Tend=1554;ID=RND-4_FAMILY-12;shortTE=F
CM029550.1	RepeatMasker	Unknown	39588871	39589534	5394	-	NA	Tstart=878;Tend=1559;ID=RND-5_FAMILY-1585;shortTE=F
CM029550.1	RepeatMasker	LINE/L2	39589526	39590408	7053	-	NA	Tstart=687;Tend=1560;ID=RND-5_FAMILY-363;shortTE=F
CM029550.1	RepeatMasker	Unknown	39593856	39593961	467	-	NA	Tstart=1169;Tend=1277;ID=RND-1_FAMILY-266;shortTE=F
CM029550.1	RepeatMasker	Unknown	39598248	39599074	3829	-	NA	Tstart=724;Tend=1559;ID=RND-6_FAMILY-3537;shortTE=F
CM029550.1	RepeatMasker	Unknown	39604006	39604176	1355	+	NA	Tstart=912;Tend=1083;ID=RND-1_FAMILY-137;shortTE=F
CM029550.1	RepeatMasker	Unknown	39604172	39604539	2308	-	NA	Tstart=1012;Tend=1408;ID=RND-6_FAMILY-6551;shortTE=F
CM029550.1	RepeatMasker	Unknown	39604658	39605173	2148	+	NA	Tstart=1059;Tend=1571;ID=RND-1_FAMILY-143;shortTE=F
CM029550.1	RepeatMasker	Unknown	39605181	39605610	1606	-	NA	Tstart=1235;Tend=1706;ID=RND-1_FAMILY-242;shortTE=F
CM029550.1	RepeatMasker	Unknown	39605719	39606274	1923	-	NA	Tstart=1065;Tend=1475;ID=RND-1_FAMILY-35;shortTE=F
CM029550.1	RepeatMasker	Unknown	39607786	39607944	693	+	NA	Tstart=1366;Tend=1512;ID=RND-5_FAMILY-685;shortTE=F
CM029550.1	RepeatMasker	LINE/L2	39608263	39610185	15064	-	NA	Tstart=535;Tend=2488;ID=RND-5_FAMILY-494;shortTE=F
CM029550.1	RepeatMasker	LINE/L2	39610535	39610879	1466	-	NA	Tstart=138;Tend=447;ID=RND-5_FAMILY-494;shortTE=F
CM029550.1	RepeatMasker	Unknown	39614671	39614890	1516	-	NA	Tstart=950;Tend=1169;ID=RND-5_FAMILY-1487;shortTE=F
CM029550.1	RepeatMasker	DNA/hAT-Charlie	39614675	39614916	546	-	NA	Tstart=1440;Tend=1673;ID=RND-6_FAMILY-6777;shortTE=F
CM029550.1	RepeatMasker	Unknown	39615532	39615819	1050	+	NA	Tstart=894;Tend=1142;ID=RND-6_FAMILY-4706;shortTE=F;TEgroup=ctg_5|RND-6_FAMILY-4706|2
CM029550.1	RepeatMasker	Unknown	39622537	39622715	1035	+	NA	Tstart=3668;Tend=3838;ID=RND-1_FAMILY-512;shortTE=F
CM029550.1	RepeatMasker	Unknown	39622566	39622733	1195	-	NA	Tstart=2808;Tend=2976;ID=RND-6_FAMILY-600;shortTE=F
CM029550.1	RepeatMasker	Unknown	39629999	39630253	633	-	NA	Tstart=1634;Tend=1892;ID=RND-6_FAMILY-1216;shortTE=F
CM029550.1	RepeatMasker	Unknown	39636989	39637174	429	-	NA	Tstart=751;Tend=924;ID=RND-4_FAMILY-349;shortTE=F
CM029550.1	RepeatMasker	Unknown	39640678	39640842	667	-	NA	Tstart=2819;Tend=2911;ID=RND-6_FAMILY-4261;shortTE=F
CM029550.1	RepeatMasker	Unknown	39644222	39644665	3532	-	NA	Tstart=936;Tend=1381;ID=RND-3_FAMILY-549;shortTE=F
CM029550.1	RepeatMasker	Unknown	39644924	39645193	1071	+	NA	Tstart=1805;Tend=2051;ID=RND-5_FAMILY-2829;shortTE=F
CM029550.1	RepeatMasker	Unknown	39645224	39645351	454	-	NA	Tstart=2821;Tend=2911;ID=RND-6_FAMILY-4261;shortTE=F
CM029550.1	RepeatMasker	Unknown	39646000	39646734	1298	+	NA	Tstart=854;Tend=1341;ID=RND-1_FAMILY-735;shortTE=F;TEgroup=ctg_5|RND-1_FAMILY-735|1
CM029550.1	RepeatMasker	Unknown	39650408	39652210	14527	+	NA	Tstart=776;Tend=2570;ID=RND-6_FAMILY-6452;shortTE=F
CM029550.1	RepeatMasker	Unknown	39652173	39652654	3330	-	NA	Tstart=3349;Tend=3835;ID=RND-6_FAMILY-1007;shortTE=F
CM029550.1	RepeatMasker	DNA/hAT-Charlie	39655689	39655851	955	+	NA	Tstart=1007;Tend=1172;ID=RND-6_FAMILY-6777;shortTE=F
CM029550.1	RepeatMasker	Unknown	39656112	39656881	6097	-	NA	Tstart=942;Tend=1761;ID=RND-4_FAMILY-218;shortTE=F
CM029550.1	RepeatMasker	Unknown	39658028	39658215	1494	-	NA	Tstart=966;Tend=1149;ID=RND-6_FAMILY-35;shortTE=F
CM029550.1	RepeatMasker	Unknown	39658303	39658587	2452	+	NA	Tstart=784;Tend=1069;ID=RND-5_FAMILY-4284;shortTE=F
CM029550.1	RepeatMasker	Unknown	39658588	39659052	3227	-	NA	Tstart=906;Tend=1377;ID=RND-1_FAMILY-304;shortTE=F
CM029550.1	RepeatMasker	Unknown	39660266	39660557	534	+	NA	Tstart=942;Tend=1673;ID=RND-1_FAMILY-14;shortTE=T;TEgroup=ctg_5|RND-1_FAMILY-14|4
CM029550.1	RepeatMasker	Unknown	39660714	39661196	3905	+	NA	Tstart=928;Tend=1666;ID=RND-1_FAMILY-14;shortTE=F;TEgroup=ctg_5|RND-1_FAMILY-14|5
CM029550.1	RepeatMasker	Unknown	39663676	39663803	597	+	NA	Tstart=2035;Tend=2148;ID=RND-6_FAMILY-6331;shortTE=F
CM029550.1	RepeatMasker	Unknown	39666985	39667589	3400	+	NA	Tstart=842;Tend=1485;ID=RND-5_FAMILY-273;shortTE=F
CM029550.1	RepeatMasker	Unknown	39667741	39668265	2764	+	NA	Tstart=1622;Tend=2145;ID=RND-5_FAMILY-273;shortTE=F
CM029550.1	RepeatMasker	Unknown	39668400	39668690	1109	+	NA	Tstart=924;Tend=1268;ID=RND-6_FAMILY-2033;shortTE=F
CM029550.1	RepeatMasker	RC/Helitron	39668771	39669451	4394	-	NA	Tstart=940;Tend=1704;ID=RND-5_FAMILY-1089;shortTE=F
CM029550.1	RepeatMasker	Unknown	39671133	39671498	2117	+	NA	Tstart=905;Tend=1239;ID=RND-1_FAMILY-580;shortTE=F
CM029550.1	RepeatMasker	DNA/hAT-Charlie	39671789	39671976	839	-	NA	Tstart=957;Tend=1168;ID=RND-6_FAMILY-6777;shortTE=F
CM029550.1	RepeatMasker	Unknown	39679049	39679155	411	-	NA	Tstart=3470;Tend=3578;ID=RND-1_FAMILY-50;shortTE=F
CM029550.1	RepeatMasker	LINE/Penelope	39679537	39679766	436	-	NA	Tstart=935;Tend=1167;ID=RND-6_FAMILY-1559;shortTE=T;TEgroup=ctg_5|RND-6_FAMILY-1559|5
CM029550.1	RepeatMasker	Unknown	39680608	39680824	1168	+	NA	Tstart=234;Tend=450;ID=RND-5_FAMILY-153;shortTE=F
CM029550.1	RepeatMasker	LTR/ERV1	39680635	39680831	1383	-	NA	Tstart=866;Tend=1062;ID=RND-6_FAMILY-1988;shortTE=F
CM029550.1	RepeatMasker	LINE/L2	39681499	39681655	500	-	NA	Tstart=4581;Tend=4744;ID=RND-6_FAMILY-1716;shortTE=F
CM029550.1	RepeatMasker	Unknown	39681652	39681783	707	-	NA	Tstart=2820;Tend=2911;ID=RND-6_FAMILY-4261;shortTE=F
CM029550.1	RepeatMasker	Unknown	39689404	39691235	12686	-	NA	Tstart=1843;Tend=3693;ID=RND-6_FAMILY-9584;shortTE=F
CM029550.1	RepeatMasker	RC/Helitron	39692131	39693420	8986	-	NA	Tstart=929;Tend=2189;ID=RND-4_FAMILY-19;shortTE=F
CM029550.1	RepeatMasker	Unknown	39693807	39693956	797	-	NA	Tstart=820;Tend=977;ID=RND-1_FAMILY-712;shortTE=F
CM029550.1	RepeatMasker	Unknown	39694693	39695142	1703	-	NA	Tstart=998;Tend=1450;ID=RND-6_FAMILY-6551;shortTE=F
CM029550.1	RepeatMasker	Unknown	39697057	39697192	417	+	NA	Tstart=2418;Tend=2555;ID=RND-5_FAMILY-347;shortTE=F
CM029550.1	RepeatMasker	Unknown	39697511	39698080	923	+	NA	Tstart=1197;Tend=1654;ID=RND-1_FAMILY-299;shortTE=F;TEgroup=ctg_5|RND-1_FAMILY-299|8
CM029550.1	RepeatMasker	LTR/Pao	39698098	39698836	6513	+	NA	Tstart=103;Tend=841;ID=RND-6_FAMILY-596;shortTE=F
CM029550.1	RepeatMasker	Unknown	39698845	39698952	465	+	NA	Tstart=1684;Tend=1787;ID=RND-1_FAMILY-299;shortTE=F
CM029550.1	RepeatMasker	Unknown	39701320	39702092	5512	+	NA	Tstart=1912;Tend=2689;ID=RND-1_FAMILY-50;shortTE=F
CM029550.1	RepeatMasker	Unknown	39703044	39703784	6359	-	NA	Tstart=725;Tend=1465;ID=RND-6_FAMILY-3459;shortTE=F
CM029550.1	RepeatMasker	Unknown	39703776	39704044	1706	+	NA	Tstart=992;Tend=1277;ID=RND-1_FAMILY-84;shortTE=F
CM029550.1	RepeatMasker	Unknown	39704858	39705208	2041	+	NA	Tstart=1127;Tend=1510;ID=RND-1_FAMILY-603;shortTE=F
CM029550.1	RepeatMasker	Unknown	39705269	39705467	769	+	NA	Tstart=2157;Tend=2318;ID=RND-1_FAMILY-238;shortTE=F
CM029550.1	RepeatMasker	DNA/hAT-Tip100	39705962	39706235	789	+	NA	Tstart=1207;Tend=1460;ID=RND-6_FAMILY-4928;shortTE=F
CM029550.1	RepeatMasker	Unknown	39708554	39708685	446	+	NA	Tstart=1000;Tend=1119;ID=RND-1_FAMILY-124;shortTE=F
CM029550.1	RepeatMasker	RC/Helitron	39710830	39710962	513	+	NA	Tstart=1298;Tend=1412;ID=RND-1_FAMILY-69;shortTE=F
CM029550.1	RepeatMasker	Unknown	39712089	39713122	7884	-	NA	Tstart=787;Tend=1804;ID=RND-1_FAMILY-299;shortTE=F
CM029550.1	RepeatMasker	LINE/L2	39716457	39716633	777	+	NA	Tstart=825;Tend=1020;ID=RND-6_FAMILY-5092;shortTE=F
CM029550.1	RepeatMasker	Unknown	39721789	39722419	4795	-	NA	Tstart=865;Tend=1533;ID=RND-1_FAMILY-249;shortTE=F
CM029550.1	RepeatMasker	DNA/hAT-Charlie	39725649	39725910	1050	-	NA	Tstart=954;Tend=1173;ID=RND-6_FAMILY-6777;shortTE=F
CM029550.1	RepeatMasker	LINE/RTE-BovB	39728890	39729244	1289	+	NA	Tstart=2;Tend=510;ID=RTE-16_LMI;shortTE=F
CM029550.1	RepeatMasker	LINE/RTE-BovB	39730728	39732120	576	+	NA	Tstart=109;Tend=2700;ID=RTE-27_LMI;shortTE=F
CM029550.1	RepeatMasker	Unknown	39734350	39734477	838	+	NA	Tstart=923;Tend=1061;ID=RND-6_FAMILY-5246;shortTE=F
CM029550.1	RepeatMasker	LINE/RTE-X	39736795	39738458	12117	-	NA	Tstart=54;Tend=1635;ID=RND-6_FAMILY-2973;shortTE=F
CM029550.1	RepeatMasker	Unknown	39738659	39738902	1519	+	NA	Tstart=1002;Tend=1250;ID=RND-1_FAMILY-257;shortTE=F
CM029550.1	RepeatMasker	Unknown	39739124	39739267	612	-	NA	Tstart=932;Tend=1085;ID=RND-4_FAMILY-1013;shortTE=F
CM029550.1	RepeatMasker	Unknown	39744709	39744942	953	-	NA	Tstart=232;Tend=468;ID=RND-1_FAMILY-537;shortTE=F
CM029550.1	RepeatMasker	Unknown	39745941	39746079	623	-	NA	Tstart=3985;Tend=4104;ID=RND-1_FAMILY-427;shortTE=T;TEgroup=ctg_5|RND-1_FAMILY-427|23
CM029550.1	RepeatMasker	Unknown	39745959	39746065	745	+	NA	Tstart=2819;Tend=2911;ID=RND-6_FAMILY-4261;shortTE=F
CM029550.1	RepeatMasker	Unknown	39748495	39748709	611	+	NA	Tstart=2009;Tend=2233;ID=RND-6_FAMILY-3700;shortTE=F
CM029550.1	RepeatMasker	Unknown	39748887	39749062	1102	-	NA	Tstart=499;Tend=669;ID=RND-6_FAMILY-7922;shortTE=F
CM029550.1	RepeatMasker	Unknown	39749070	39749183	426	+	NA	Tstart=883;Tend=1004;ID=RND-6_FAMILY-1885;shortTE=F
CM029550.1	RepeatMasker	Unknown	39749334	39749781	3865	-	NA	Tstart=931;Tend=1378;ID=RND-3_FAMILY-549;shortTE=F
CM029550.1	RepeatMasker	Unknown	39750752	39751628	4360	+	NA	Tstart=940;Tend=1882;ID=RND-6_FAMILY-1216;shortTE=F
CM029550.1	RepeatMasker	Unknown	39758630	39758960	1809	+	NA	Tstart=744;Tend=1064;ID=RND-1_FAMILY-550;shortTE=F
CM029550.1	RepeatMasker	Unknown	39759905	39760196	2402	+	NA	Tstart=747;Tend=1038;ID=RND-4_FAMILY-349;shortTE=F
CM029550.1	RepeatMasker	Unknown	39760454	39760567	409	+	NA	Tstart=3208;Tend=3312;ID=RND-6_FAMILY-4001;shortTE=F
CM029550.1	RepeatMasker	Unknown	39762198	39762327	622	+	NA	Tstart=1069;Tend=1199;ID=RND-1_FAMILY-209;shortTE=F
CM029550.1	RepeatMasker	Unknown	39764547	39764766	913	+	NA	Tstart=1533;Tend=1760;ID=RND-5_FAMILY-2871;shortTE=F
CM029550.1	RepeatMasker	Unknown	39765111	39765281	589	+	NA	Tstart=1029;Tend=1195;ID=RND-6_FAMILY-118;shortTE=F
CM029550.1	RepeatMasker	Unknown	39767576	39773893	31383	+	NA	Tstart=456;Tend=4608;ID=RND-1_FAMILY-585;shortTE=F
CM029550.1	RepeatMasker	Unknown	39778695	39778806	674	+	NA	Tstart=2819;Tend=2912;ID=RND-6_FAMILY-4261;shortTE=F
CM029550.1	RepeatMasker	Unknown	39781981	39782174	574	+	NA	Tstart=1002;Tend=1195;ID=RND-6_FAMILY-118;shortTE=F
CM029550.1	RepeatMasker	DNA/TcMar-Mariner	39786437	39786588	443	+	NA	Tstart=740;Tend=886;ID=RND-5_FAMILY-287;shortTE=F
CM029550.1	RepeatMasker	Unknown	39788086	39788262	787	+	NA	Tstart=921;Tend=1047;ID=RND-6_FAMILY-1885;shortTE=F
CM029550.1	RepeatMasker	Unknown	39788360	39788891	1923	-	NA	Tstart=2713;Tend=3198;ID=RND-6_FAMILY-71;shortTE=F
CM029550.1	RepeatMasker	Unknown	39789887	39790055	403	-	NA	Tstart=929;Tend=1029;ID=RND-1_FAMILY-102;shortTE=T;TEgroup=ctg_5|RND-1_FAMILY-102|4
CM029550.1	RepeatMasker	Unknown	39790206	39790401	735	-	NA	Tstart=1218;Tend=1395;ID=RND-6_FAMILY-1455;shortTE=F
CM029550.1	RepeatMasker	Unknown	39790315	39790547	417	+	NA	Tstart=985;Tend=1219;ID=RND-6_FAMILY-4614;shortTE=F
CM029550.1	RepeatMasker	Unknown	39790556	39790754	1010	+	NA	Tstart=894;Tend=1094;ID=RND-6_FAMILY-1098;shortTE=F
CM029550.1	RepeatMasker	Unknown	39792129	39792291	944	-	NA	Tstart=5897;Tend=6056;ID=RND-1_FAMILY-108;shortTE=F
CM029550.1	RepeatMasker	Unknown	39792267	39792719	2880	-	NA	Tstart=3345;Tend=3821;ID=RND-6_FAMILY-1007;shortTE=F
CM029550.1	RepeatMasker	Unknown	39793370	39793560	1604	-	NA	Tstart=777;Tend=967;ID=RND-5_FAMILY-4284;shortTE=F
CM029550.1	RepeatMasker	Unknown	39794360	39794554	1210	+	NA	Tstart=925;Tend=1116;ID=RND-6_FAMILY-2033;shortTE=F
CM029550.1	RepeatMasker	RC/Helitron	39795751	39796565	6268	+	NA	Tstart=872;Tend=1690;ID=RND-4_FAMILY-36;shortTE=F
CM029550.1	RepeatMasker	Unknown	39797201	39797479	816	+	NA	Tstart=1229;Tend=1511;ID=RND-6_FAMILY-5246;shortTE=F
CM029550.1	RepeatMasker	SINE	39797255	39797486	1377	-	NA	Tstart=832;Tend=1063;ID=RND-6_FAMILY-1645;shortTE=F
CM029550.1	RepeatMasker	LINE/L2	39798352	39801104	23006	-	NA	Tstart=687;Tend=3487;ID=RND-1_FAMILY-360;shortTE=F
CM029550.1	RepeatMasker	Unknown	39803454	39803731	1857	-	NA	Tstart=865;Tend=1171;ID=RND-6_FAMILY-41;shortTE=F
CM029550.1	RepeatMasker	Unknown	39805599	39805706	407	-	NA	Tstart=1259;Tend=1369;ID=RND-5_FAMILY-916;shortTE=F
CM029550.1	RepeatMasker	SINE	39808804	39809017	1399	-	NA	Tstart=838;Tend=1054;ID=RND-6_FAMILY-1645;shortTE=F
CM029550.1	RepeatMasker	Unknown	39809368	39810114	6397	+	NA	Tstart=874;Tend=1620;ID=RND-6_FAMILY-3247;shortTE=F
CM029550.1	RepeatMasker	Unknown	39811033	39811762	1383	+	NA	Tstart=468;Tend=706;ID=RND-5_FAMILY-2829;shortTE=F;TEgroup=ctg_5|RND-5_FAMILY-2829|14
CM029550.1	RepeatMasker	DNA/Kolobok	39811763	39812034	2352	-	NA	Tstart=936;Tend=1207;ID=RND-1_FAMILY-437;shortTE=F
CM029550.1	RepeatMasker	Unknown	39812749	39812969	560	+	NA	Tstart=1301;Tend=1535;ID=RND-6_FAMILY-530;shortTE=F
CM029550.1	RepeatMasker	Unknown	39822480	39822788	1237	-	NA	Tstart=1236;Tend=1541;ID=RND-4_FAMILY-12;shortTE=F
CM029550.1	RepeatMasker	Unknown	39822546	39822812	1527	+	NA	Tstart=954;Tend=1166;ID=RND-5_FAMILY-1487;shortTE=F
CM029550.1	RepeatMasker	Unknown	39825113	39825357	1920	-	NA	Tstart=962;Tend=1208;ID=RND-6_FAMILY-5056;shortTE=F
CM029550.1	RepeatMasker	LINE/R2	39825248	39825371	807	-	NA	Tstart=393;Tend=515;ID=RND-6_FAMILY-1328;shortTE=F
CM029550.1	RepeatMasker	Unknown	39827366	39827510	479	+	NA	Tstart=931;Tend=1021;ID=RND-1_FAMILY-102;shortTE=F
CM029550.1	RepeatMasker	Unknown	39830838	39830963	409	-	NA	Tstart=872;Tend=997;ID=RND-3_FAMILY-190;shortTE=F
CM029550.1	RepeatMasker	Unknown	39832293	39832522	741	+	NA	Tstart=1524;Tend=1763;ID=RND-1_FAMILY-409;shortTE=F
CM029550.1	RepeatMasker	Unknown	39837352	39838034	5727	+	NA	Tstart=864;Tend=1546;ID=RND-1_FAMILY-379;shortTE=F
CM029550.1	RepeatMasker	Unknown	39838108	39838469	2711	-	NA	Tstart=866;Tend=1235;ID=RND-6_FAMILY-1297;shortTE=F
CM029550.1	RepeatMasker	Unknown	39841150	39841315	461	+	NA	Tstart=1788;Tend=1949;ID=RND-5_FAMILY-1633;shortTE=F
CM029550.1	RepeatMasker	Unknown	39842012	39842151	1154	-	NA	Tstart=928;Tend=1067;ID=RND-6_FAMILY-3469;shortTE=F
CM029550.1	RepeatMasker	Unknown	39842200	39842374	467	+	NA	Tstart=856;Tend=1029;ID=RND-3_FAMILY-190;shortTE=F
CM029550.1	RepeatMasker	Unknown	39842718	39842896	530	-	NA	Tstart=2286;Tend=2458;ID=RND-5_FAMILY-3489;shortTE=T;TEgroup=ctg_5|RND-5_FAMILY-3489|11
CM029550.1	RepeatMasker	Unknown	39842743	39842878	794	+	NA	Tstart=965;Tend=1088;ID=RND-6_FAMILY-5056;shortTE=F
CM029550.1	RepeatMasker	LINE/Penelope	39844231	39844345	460	+	NA	Tstart=2685;Tend=2808;ID=RND-6_FAMILY-2881;shortTE=F
CM029550.1	RepeatMasker	LINE/Penelope	39847236	39847378	706	+	NA	Tstart=833;Tend=987;ID=RND-6_FAMILY-5891;shortTE=F
CM029550.1	RepeatMasker	DNA/hAT-Charlie	39848455	39848605	603	+	NA	Tstart=990;Tend=1170;ID=RND-6_FAMILY-6777;shortTE=F
CM029550.1	RepeatMasker	LINE/L2	39849270	39849553	1045	-	NA	Tstart=4792;Tend=5090;ID=RND-1_FAMILY-157;shortTE=F
CM029550.1	RepeatMasker	Unknown	39855707	39855858	779	-	NA	Tstart=922;Tend=1119;ID=RND-1_FAMILY-90;shortTE=F
CM029550.1	RepeatMasker	Unknown	39857272	39857518	570	+	NA	Tstart=815;Tend=1068;ID=RND-1_FAMILY-537;shortTE=F
CM029550.1	RepeatMasker	Unknown	39860007	39860250	1721	-	NA	Tstart=907;Tend=1127;ID=RND-6_FAMILY-425;shortTE=F
CM029550.1	RepeatMasker	Unknown	39860805	39860930	526	-	NA	Tstart=3389;Tend=3514;ID=RND-6_FAMILY-6;shortTE=F
CM029550.1	RepeatMasker	RC/Helitron	39861541	39861925	2362	-	NA	Tstart=1280;Tend=1704;ID=RND-5_FAMILY-1089;shortTE=F
CM029550.1	RepeatMasker	Unknown	39862767	39862946	1236	-	NA	Tstart=746;Tend=925;ID=RND-6_FAMILY-2653;shortTE=F
CM029550.1	RepeatMasker	Unknown	39863717	39863847	638	+	NA	Tstart=786;Tend=918;ID=RND-1_FAMILY-179;shortTE=F
CM029550.1	RepeatMasker	Unknown	39864078	39864239	1299	-	NA	Tstart=2254;Tend=2415;ID=RND-6_FAMILY-1277;shortTE=F
CM029550.1	RepeatMasker	Unknown	39864415	39864540	750	-	NA	Tstart=926;Tend=1052;ID=RND-6_FAMILY-4920;shortTE=F
CM029550.1	RepeatMasker	Unknown	39864815	39864972	946	-	NA	Tstart=1766;Tend=1923;ID=RND-5_FAMILY-1633;shortTE=F
CM029550.1	RepeatMasker	LTR/ERV1	39865106	39865362	1329	+	NA	Tstart=845;Tend=1762;ID=RND-6_FAMILY-1988;shortTE=F;TEgroup=ctg_5|RND-6_FAMILY-1988|32
CM029550.1	RepeatMasker	Unknown	39865148	39865388	940	-	NA	Tstart=2174;Tend=2417;ID=RND-6_FAMILY-535;shortTE=F
CM029550.1	RepeatMasker	LINE	39866238	39866339	807	+	NA	Tstart=5801;Tend=5902;ID=RND-5_FAMILY-4184;shortTE=F
CM029550.1	RepeatMasker	Unknown	39870908	39871397	3895	-	NA	Tstart=884;Tend=1361;ID=RND-1_FAMILY-204;shortTE=F
CM029550.1	RepeatMasker	Unknown	39872973	39873394	1444	+	NA	Tstart=1450;Tend=1875;ID=RND-6_FAMILY-1216;shortTE=F
CM029550.1	RepeatMasker	Unknown	39873688	39873806	645	+	NA	Tstart=2821;Tend=2912;ID=RND-6_FAMILY-4261;shortTE=F
CM029550.1	RepeatMasker	Unknown	39881826	39881931	752	+	NA	Tstart=1088;Tend=1193;ID=RND-5_FAMILY-433;shortTE=F
CM029550.1	RepeatMasker	LTR/Pao	39892602	39892887	641	+	NA	Tstart=2281;Tend=2567;ID=RND-4_FAMILY-53;shortTE=F
CM029550.1	RepeatMasker	Unknown	39893101	39893394	2121	+	NA	Tstart=811;Tend=1103;ID=RND-1_FAMILY-537;shortTE=F
CM029550.1	RepeatMasker	Unknown	39896885	39897190	2434	-	NA	Tstart=879;Tend=1195;ID=RND-1_FAMILY-210;shortTE=F
CM029550.1	RepeatMasker	Unknown	39897338	39897645	2277	+	NA	Tstart=690;Tend=1030;ID=RND-4_FAMILY-349;shortTE=F
CM029550.1	RepeatMasker	Unknown	39898736	39898929	614	-	NA	Tstart=1383;Tend=1539;ID=RND-6_FAMILY-7922;shortTE=F
CM029550.1	RepeatMasker	Unknown	39901914	39902598	5698	-	NA	Tstart=879;Tend=1560;ID=RND-5_FAMILY-1585;shortTE=F
CM029550.1	RepeatMasker	Unknown	39903238	39903490	481	+	NA	Tstart=875;Tend=1115;ID=RND-6_FAMILY-4706;shortTE=F
CM029550.1	RepeatMasker	LINE/L2	39906113	39906686	1291	+	NA	Tstart=796;Tend=1363;ID=RND-5_FAMILY-2373;shortTE=F
CM029550.1	RepeatMasker	Unknown	39907037	39907187	1123	+	NA	Tstart=972;Tend=1122;ID=RND-6_FAMILY-425;shortTE=F
CM029550.1	RepeatMasker	LINE/R2	39918821	39918946	413	-	NA	Tstart=3490;Tend=3637;ID=RND-6_FAMILY-5690;shortTE=F
CM029550.1	RepeatMasker	Unknown	39918835	39919068	1052	-	NA	Tstart=1530;Tend=1781;ID=RND-5_FAMILY-2871;shortTE=F
CM029550.1	RepeatMasker	DNA/hAT-Charlie	39920286	39920504	1736	+	NA	Tstart=957;Tend=1176;ID=RND-6_FAMILY-6777;shortTE=F
CM029550.1	RepeatMasker	Unknown	39920549	39920687	444	-	NA	Tstart=1786;Tend=1926;ID=RND-5_FAMILY-1633;shortTE=F
CM029550.1	RepeatMasker	RC/Helitron	39922087	39922822	5655	-	NA	Tstart=1368;Tend=2187;ID=RND-4_FAMILY-19;shortTE=F
CM029550.1	RepeatMasker	Unknown	39924001	39924244	996	+	NA	Tstart=1182;Tend=1436;ID=RND-6_FAMILY-1097;shortTE=F
CM029550.1	RepeatMasker	LINE/L2	39925808	39926461	4983	+	NA	Tstart=4837;Tend=5501;ID=RND-5_FAMILY-10;shortTE=F
CM029550.1	RepeatMasker	Unknown	39926748	39927764	8652	+	NA	Tstart=1165;Tend=2172;ID=RND-5_FAMILY-444;shortTE=F
CM029550.1	RepeatMasker	RC/Helitron	39929341	39929546	652	-	NA	Tstart=2;Tend=211;ID=RND-4_FAMILY-36;shortTE=F
CM029550.1	RepeatMasker	Unknown	39934134	39934438	1162	-	NA	Tstart=1654;Tend=1872;ID=RND-4_FAMILY-875;shortTE=F
CM029550.1	RepeatMasker	Unknown	39934850	39934993	858	-	NA	Tstart=911;Tend=1042;ID=RND-6_FAMILY-1439;shortTE=F
CM029550.1	RepeatMasker	Unknown	39940606	39940741	552	+	NA	Tstart=967;Tend=1105;ID=RND-1_FAMILY-151;shortTE=F
CM029550.1	RepeatMasker	LINE/L2	39941310	39941929	1552	-	NA	Tstart=1748;Tend=2255;ID=RND-6_FAMILY-5075;shortTE=F;TEgroup=ctg_5|RND-6_FAMILY-5075|3
CM029550.1	RepeatMasker	Unknown	39941729	39941851	740	+	NA	Tstart=2726;Tend=2860;ID=RND-1_FAMILY-620;shortTE=F
CM029550.1	RepeatMasker	Unknown	39942737	39942959	732	-	NA	Tstart=880;Tend=1108;ID=RND-6_FAMILY-1939;shortTE=F
CM029550.1	RepeatMasker	Unknown	39943109	39943296	754	-	NA	Tstart=1602;Tend=1787;ID=RND-1_FAMILY-299;shortTE=F
CM029550.1	RepeatMasker	DNA/hAT-Charlie	39943379	39943594	1504	+	NA	Tstart=953;Tend=1171;ID=RND-6_FAMILY-6777;shortTE=F
CM029550.1	RepeatMasker	Unknown	39944191	39944717	1249	-	NA	Tstart=2544;Tend=3107;ID=RND-1_FAMILY-632;shortTE=F
CM029550.1	RepeatMasker	Unknown	39945634	39945927	1943	-	NA	Tstart=864;Tend=1168;ID=RND-6_FAMILY-41;shortTE=F
CM029550.1	RepeatMasker	Unknown	39946156	39946617	2757	-	NA	Tstart=653;Tend=1099;ID=RND-5_FAMILY-3819;shortTE=F
CM029550.1	RepeatMasker	Unknown	39947513	39948149	3131	+	NA	Tstart=2670;Tend=3193;ID=RND-6_FAMILY-772;shortTE=F
CM029550.1	RepeatMasker	Unknown	39947673	39948476	2669	-	NA	Tstart=1290;Tend=2050;ID=RND-5_FAMILY-738;shortTE=F
CM029550.1	RepeatMasker	Unknown	39948595	39948749	699	+	NA	Tstart=1662;Tend=1829;ID=RND-6_FAMILY-41;shortTE=F
CM029550.1	RepeatMasker	Unknown	39948950	39949573	1704	-	NA	Tstart=982;Tend=1394;ID=RND-6_FAMILY-6551;shortTE=F;TEgroup=ctg_5|RND-6_FAMILY-6551|41
CM029550.1	RepeatMasker	DNA/TcMar-Tc1	39949847	39950089	456	-	NA	Tstart=901;Tend=1143;ID=MARINER-74_LMI;shortTE=F
CM029550.1	RepeatMasker	Unknown	39951617	39951863	1256	+	NA	Tstart=814;Tend=1036;ID=RND-4_FAMILY-12;shortTE=F
CM029550.1	RepeatMasker	Unknown	39952509	39952663	892	-	NA	Tstart=958;Tend=1109;ID=RND-6_FAMILY-5056;shortTE=F
CM029550.1	RepeatMasker	Unknown	39953909	39954074	947	-	NA	Tstart=977;Tend=1121;ID=RND-6_FAMILY-5354;shortTE=F
CM029550.1	RepeatMasker	Unknown	39954138	39954246	625	+	NA	Tstart=846;Tend=957;ID=RND-5_FAMILY-4284;shortTE=F
CM029550.1	RepeatMasker	Unknown	39955844	39955945	604	+	NA	Tstart=2382;Tend=2475;ID=RND-6_FAMILY-9584;shortTE=F
CM029550.1	RepeatMasker	Unknown	39956536	39956908	2504	-	NA	Tstart=2645;Tend=3004;ID=RND-1_FAMILY-480;shortTE=F
CM029550.1	RepeatMasker	DNA/hAT	39956706	39958604	14053	-	NA	Tstart=290;Tend=2181;ID=RND-1_FAMILY-771;shortTE=F
CM029550.1	RepeatMasker	Unknown	39959113	39959611	2860	-	NA	Tstart=574;Tend=1050;ID=RND-1_FAMILY-480;shortTE=F
CM029550.1	RepeatMasker	Unknown	39960195	39960329	817	-	NA	Tstart=564;Tend=714;ID=RND-6_FAMILY-569;shortTE=F
CM029550.1	RepeatMasker	DNA/hAT-Tip100	39960363	39961620	9410	+	NA	Tstart=1256;Tend=2505;ID=RND-5_FAMILY-3314;shortTE=F
CM029550.1	RepeatMasker	RC/Helitron	39961621	39962306	2187	+	NA	Tstart=909;Tend=1654;ID=RND-1_FAMILY-69;shortTE=F;TEgroup=ctg_5|RND-1_FAMILY-69|2
CM029550.1	RepeatMasker	LINE/RTE-RTE	39963005	39963114	563	-	NA	Tstart=1732;Tend=1841;ID=RND-6_FAMILY-2555;shortTE=F
CM029550.1	RepeatMasker	DNA/CMC-EnSpm	39963118	39963266	471	-	NA	Tstart=3802;Tend=3954;ID=RND-6_FAMILY-9514;shortTE=F
CM029550.1	RepeatMasker	Unknown	39963259	39963611	1685	+	NA	Tstart=1088;Tend=1489;ID=RND-6_FAMILY-2174;shortTE=F
CM029550.1	RepeatMasker	Unknown	39966434	39966599	772	+	NA	Tstart=914;Tend=1233;ID=RND-1_FAMILY-149;shortTE=F
CM029550.1	RepeatMasker	Unknown	39966993	39967140	919	-	NA	Tstart=933;Tend=1122;ID=RND-1_FAMILY-90;shortTE=F
CM029550.1	RepeatMasker	LINE/L2	39970325	39970452	520	+	NA	Tstart=6870;Tend=6987;ID=RND-5_FAMILY-587;shortTE=F
CM029550.1	RepeatMasker	Unknown	39971891	39972011	628	-	NA	Tstart=1057;Tend=1178;ID=RND-5_FAMILY-481;shortTE=F
CM029550.1	RepeatMasker	Unknown	39972035	39973268	6071	-	NA	Tstart=839;Tend=2293;ID=RND-1_FAMILY-347;shortTE=F;TEgroup=ctg_5|RND-1_FAMILY-347|21
CM029550.1	RepeatMasker	RC/Helitron	39973928	39974750	6463	-	NA	Tstart=1353;Tend=2187;ID=RND-4_FAMILY-19;shortTE=F
CM029550.1	RepeatMasker	Unknown	39975125	39975352	1306	+	NA	Tstart=93;Tend=331;ID=RND-6_FAMILY-1499;shortTE=F
CM029550.1	RepeatMasker	DNA/hAT-Charlie	39975149	39975352	1410	+	NA	Tstart=958;Tend=1172;ID=RND-6_FAMILY-6777;shortTE=F
CM029550.1	RepeatMasker	Unknown	39975721	39977124	8219	-	NA	Tstart=649;Tend=2183;ID=RND-6_FAMILY-5834;shortTE=F
CM029550.1	RepeatMasker	LINE/R1-LOA	39982569	39982839	1647	-	NA	Tstart=905;Tend=1159;ID=RND-5_FAMILY-362;shortTE=F
CM029550.1	RepeatMasker	Unknown	39983416	39983643	761	-	NA	Tstart=982;Tend=1434;ID=RND-1_FAMILY-576;shortTE=F;TEgroup=ctg_5|RND-1_FAMILY-576|9
CM029550.1	RepeatMasker	Unknown	39984858	39985838	6516	-	NA	Tstart=1448;Tend=2405;ID=RND-5_FAMILY-2829;shortTE=F
CM029550.1	RepeatMasker	Unknown	39986302	39986627	1694	+	NA	Tstart=2638;Tend=2965;ID=RND-6_FAMILY-1277;shortTE=F
CM029550.1	RepeatMasker	Unknown	39986844	39988168	9732	-	NA	Tstart=153;Tend=1457;ID=RND-5_FAMILY-2829;shortTE=F
CM029550.1	RepeatMasker	Unknown	39988143	39988332	1379	-	NA	Tstart=907;Tend=1096;ID=RND-6_FAMILY-425;shortTE=F
CM029550.1	RepeatMasker	Unknown	39988446	39988930	3742	+	NA	Tstart=1221;Tend=1690;ID=RND-1_FAMILY-14;shortTE=F
CM029550.1	RepeatMasker	Unknown	39989197	39989497	964	+	NA	Tstart=1450;Tend=1758;ID=RND-6_FAMILY-2755;shortTE=F
CM029550.1	RepeatMasker	LTR/ERV1	39989279	39989497	1541	+	NA	Tstart=845;Tend=1061;ID=RND-6_FAMILY-1988;shortTE=F
CM029550.1	RepeatMasker	LINE/L2	39990613	39991655	8191	-	NA	Tstart=697;Tend=1758;ID=RND-1_FAMILY-360;shortTE=F
CM029550.1	RepeatMasker	Unknown	39992668	39992979	847	+	NA	Tstart=996;Tend=1355;ID=RND-1_FAMILY-247;shortTE=F
CM029550.1	RepeatMasker	Unknown	39993040	39994428	5452	-	NA	Tstart=870;Tend=1627;ID=RND-1_FAMILY-143;shortTE=F;TEgroup=ctg_5|RND-1_FAMILY-143|6
CM029550.1	RepeatMasker	Unknown	39994437	39994541	438	+	NA	Tstart=1378;Tend=1482;ID=RND-1_FAMILY-247;shortTE=F
CM029550.1	RepeatMasker	Unknown	39994759	39994991	639	-	NA	Tstart=930;Tend=1373;ID=RND-1_FAMILY-204;shortTE=T;TEgroup=ctg_5|RND-1_FAMILY-204|14
CM029550.1	RepeatMasker	Unknown	39994993	39995183	407	+	NA	Tstart=963;Tend=1158;ID=RND-1_FAMILY-343;shortTE=F
CM029550.1	RepeatMasker	Unknown	39995402	39995823	916	-	NA	Tstart=1468;Tend=1800;ID=RND-6_FAMILY-2556;shortTE=F;TEgroup=ctg_5|RND-6_FAMILY-2556|1
CM029550.1	RepeatMasker	LINE/L2	39996127	39999177	3094	-	NA	Tstart=163;Tend=3142;ID=RND-6_FAMILY-2396;shortTE=F
CM029550.1	RepeatMasker	Unknown	40000176	40000609	1635	-	NA	Tstart=1053;Tend=1463;ID=RND-6_FAMILY-2556;shortTE=F
CM029550.1	RepeatMasker	Unknown	40003140	40003684	4532	+	NA	Tstart=797;Tend=1342;ID=RND-1_FAMILY-42;shortTE=F
CM029550.1	RepeatMasker	LTR/Gypsy	40009376	40013283	5245	-	NA	Tstart=579;Tend=6651;ID=RND-6_FAMILY-1840;shortTE=F;TEgroup=ctg_5|RND-6_FAMILY-1840|1
CM029550.1	RepeatMasker	Unknown	40017034	40017834	6634	-	NA	Tstart=951;Tend=1754;ID=RND-1_FAMILY-489;shortTE=F
CM029550.1	RepeatMasker	Unknown	40020077	40020819	5882	-	NA	Tstart=518;Tend=1293;ID=RND-6_FAMILY-1434;shortTE=F
CM029550.1	RepeatMasker	LINE/RTE-BovB	40020963	40021289	458	-	NA	Tstart=1885;Tend=2264;ID=RND-6_FAMILY-12908;shortTE=F
CM029550.1	RepeatMasker	DNA/PiggyBac	40023364	40023786	451	-	NA	Tstart=1175;Tend=1600;ID=PIGGYBAC-2_DF;shortTE=F
CM029550.1	RepeatMasker	DNA	40026116	40027654	9630	+	NA	Tstart=853;Tend=2402;ID=RND-1_FAMILY-207;shortTE=F
CM029550.1	RepeatMasker	DNA/hAT-Tip100	40029011	40029854	1067	-	NA	Tstart=908;Tend=1747;ID=HAT-28_LMI;shortTE=F
CM029550.1	RepeatMasker	Unknown	40032876	40033893	8559	+	NA	Tstart=1167;Tend=2182;ID=RND-5_FAMILY-444;shortTE=F
CM029550.1	RepeatMasker	Unknown	40036709	40036849	892	-	NA	Tstart=1102;Tend=1244;ID=RND-1_FAMILY-197;shortTE=F
CM029550.1	RepeatMasker	Unknown	40037194	40037609	3367	-	NA	Tstart=847;Tend=1251;ID=RND-1_FAMILY-325;shortTE=F
CM029550.1	RepeatMasker	Unknown	40037607	40037816	1828	+	NA	Tstart=1153;Tend=1362;ID=RND-1_FAMILY-204;shortTE=F
CM029550.1	RepeatMasker	Unknown	40038319	40038637	2555	+	NA	Tstart=883;Tend=1201;ID=RND-6_FAMILY-1098;shortTE=F
CM029550.1	RepeatMasker	Unknown	40038694	40038924	1415	-	NA	Tstart=816;Tend=1051;ID=RND-4_FAMILY-12;shortTE=F
CM029550.1	RepeatMasker	Unknown	40038712	40038985	1046	+	NA	Tstart=1756;Tend=2037;ID=RND-1_FAMILY-204;shortTE=F
CM029550.1	RepeatMasker	Unknown	40040206	40040501	2310	+	NA	Tstart=977;Tend=1264;ID=RND-1_FAMILY-16;shortTE=F
CM029550.1	RepeatMasker	DNA/hAT-Charlie	40040689	40040926	1334	+	NA	Tstart=930;Tend=1170;ID=RND-6_FAMILY-6777;shortTE=F
CM029550.1	RepeatMasker	Unknown	40040716	40040951	1639	-	NA	Tstart=909;Tend=1125;ID=RND-6_FAMILY-425;shortTE=F
CM029550.1	RepeatMasker	Unknown	40042122	40042330	546	+	NA	Tstart=950;Tend=1164;ID=RND-1_FAMILY-151;shortTE=F
CM029550.1	RepeatMasker	Unknown	40042735	40043429	5858	+	NA	Tstart=968;Tend=1662;ID=RND-1_FAMILY-323;shortTE=F
CM029550.1	RepeatMasker	Unknown	40043484	40043726	1648	-	NA	Tstart=907;Tend=1122;ID=RND-6_FAMILY-425;shortTE=F
CM029550.1	RepeatMasker	Unknown	40043873	40044810	5525	+	NA	Tstart=985;Tend=1969;ID=RND-1_FAMILY-347;shortTE=F
CM029550.1	RepeatMasker	Unknown	40044810	40045262	3252	+	NA	Tstart=3460;Tend=3890;ID=RND-6_FAMILY-77;shortTE=F
CM029550.1	RepeatMasker	LTR/Gypsy	40045481	40045858	2492	+	NA	Tstart=588;Tend=976;ID=RND-6_FAMILY-716;shortTE=F
CM029550.1	RepeatMasker	LTR/Gypsy	40046152	40046665	4169	+	NA	Tstart=884;Tend=1392;ID=RND-6_FAMILY-716;shortTE=F
CM029550.1	RepeatMasker	LTR/Gypsy	40047088	40049165	16202	+	NA	Tstart=1389;Tend=3383;ID=RND-6_FAMILY-716;shortTE=F
CM029550.1	RepeatMasker	DNA/hAT	40049172	40049649	3452	-	NA	Tstart=448;Tend=909;ID=RND-5_FAMILY-2448;shortTE=F
CM029550.1	RepeatMasker	LTR/Gypsy	40049658	40051553	15623	+	NA	Tstart=3368;Tend=5246;ID=RND-6_FAMILY-716;shortTE=F
CM029550.1	RepeatMasker	LTR/Gypsy	40052118	40053527	11704	+	NA	Tstart=5240;Tend=6637;ID=RND-6_FAMILY-716;shortTE=F
CM029550.1	RepeatMasker	LINE/I-Jockey	40053539	40056374	4306	-	NA	Tstart=33;Tend=2844;ID=VINGI-11_LMI;shortTE=F
CM029550.1	RepeatMasker	LTR/Gypsy	40056500	40058145	10385	+	NA	Tstart=6627;Tend=8025;ID=RND-6_FAMILY-716;shortTE=F
CM029550.1	RepeatMasker	Unknown	40058255	40058385	1020	+	NA	Tstart=2206;Tend=2340;ID=RND-1_FAMILY-347;shortTE=F
CM029550.1	RepeatMasker	Unknown	40058514	40059528	8547	+	NA	Tstart=1165;Tend=2182;ID=RND-5_FAMILY-444;shortTE=F
CM029550.1	RepeatMasker	LTR/ERV1	40059995	40060247	1536	+	NA	Tstart=1075;Tend=1327;ID=RND-6_FAMILY-1988;shortTE=F
CM029550.1	RepeatMasker	Unknown	40060450	40061977	10740	-	NA	Tstart=758;Tend=2317;ID=RND-1_FAMILY-58;shortTE=F
CM029550.1	RepeatMasker	Unknown	40062232	40062433	1476	-	NA	Tstart=906;Tend=1107;ID=RND-1_FAMILY-151;shortTE=F
CM029550.1	RepeatMasker	Unknown	40063196	40063437	890	-	NA	Tstart=1716;Tend=1958;ID=RND-6_FAMILY-629;shortTE=F
CM029550.1	RepeatMasker	LTR/ERV1	40063223	40063475	1531	-	NA	Tstart=1058;Tend=1305;ID=RND-6_FAMILY-1988;shortTE=F
CM029550.1	RepeatMasker	Unknown	40063735	40063954	1588	-	NA	Tstart=1654;Tend=1873;ID=RND-4_FAMILY-875;shortTE=F
CM029550.1	RepeatMasker	DNA/TcMar-Tc1	40067472	40068421	5642	-	NA	Tstart=1;Tend=901;ID=MARINER-N1_RPR;shortTE=F
CM029550.1	RepeatMasker	Unknown	40068514	40068879	2094	+	NA	Tstart=1403;Tend=1763;ID=RND-1_FAMILY-56;shortTE=F
CM029550.1	RepeatMasker	Unknown	40069236	40069574	1807	+	NA	Tstart=1385;Tend=1739;ID=RND-6_FAMILY-1014;shortTE=F
CM029550.1	RepeatMasker	DNA/hAT-Charlie	40074036	40074252	1308	-	NA	Tstart=957;Tend=1179;ID=RND-6_FAMILY-6777;shortTE=F
CM029550.1	RepeatMasker	Unknown	40074043	40074286	1197	-	NA	Tstart=1228;Tend=1483;ID=RND-4_FAMILY-12;shortTE=F
CM029550.1	RepeatMasker	DNA/CMC-EnSpm	40074717	40074875	908	+	NA	Tstart=3794;Tend=3967;ID=RND-6_FAMILY-9514;shortTE=F
CM029550.1	RepeatMasker	Unknown	40076000	40076180	767	+	NA	Tstart=924;Tend=1117;ID=RND-6_FAMILY-2033;shortTE=F
CM029550.1	RepeatMasker	DNA/TcMar-Tc1	40076267	40076435	428	-	NA	Tstart=1023;Tend=1190;ID=RND-4_FAMILY-109;shortTE=F
CM029550.1	RepeatMasker	Unknown	40076551	40077059	3135	+	NA	Tstart=3460;Tend=3891;ID=RND-6_FAMILY-77;shortTE=F
CM029550.1	RepeatMasker	Unknown	40077262	40077553	2183	-	NA	Tstart=969;Tend=1259;ID=RND-1_FAMILY-234;shortTE=F
CM029550.1	RepeatMasker	Unknown	40077577	40077766	1342	+	NA	Tstart=911;Tend=1104;ID=RND-6_FAMILY-656;shortTE=F
CM029550.1	RepeatMasker	Unknown	40077579	40077817	728	-	NA	Tstart=1627;Tend=1844;ID=RND-5_FAMILY-2079;shortTE=F
CM029550.1	RepeatMasker	Unknown	40077822	40077948	977	-	NA	Tstart=916;Tend=1040;ID=RND-1_FAMILY-234;shortTE=F
CM029550.1	RepeatMasker	Unknown	40080217	40080378	1160	-	NA	Tstart=2825;Tend=2985;ID=RND-6_FAMILY-600;shortTE=F
CM029550.1	RepeatMasker	Unknown	40080221	40080414	1084	+	NA	Tstart=3691;Tend=3876;ID=RND-1_FAMILY-512;shortTE=F
CM029550.1	RepeatMasker	Unknown	40080629	40081063	1200	+	NA	Tstart=896;Tend=1338;ID=RND-6_FAMILY-2652;shortTE=F
CM029550.1	RepeatMasker	Unknown	40081753	40081877	706	-	NA	Tstart=2821;Tend=2944;ID=RND-6_FAMILY-4261;shortTE=F
CM029550.1	RepeatMasker	Unknown	40082340	40083007	3579	-	NA	Tstart=1267;Tend=1953;ID=RND-5_FAMILY-1914;shortTE=F
CM029550.1	RepeatMasker	Unknown	40084202	40084445	724	+	NA	Tstart=1642;Tend=1797;ID=RND-1_FAMILY-244;shortTE=T;TEgroup=ctg_5|RND-1_FAMILY-244|15
CM029550.1	RepeatMasker	Unknown	40084447	40084575	539	-	NA	Tstart=1903;Tend=2012;ID=RND-6_FAMILY-310;shortTE=F
CM029550.1	RepeatMasker	Unknown	40084874	40085753	6637	+	NA	Tstart=922;Tend=1754;ID=RND-1_FAMILY-739;shortTE=F
CM029550.1	RepeatMasker	LINE/L2	40086001	40086128	644	+	NA	Tstart=6808;Tend=6932;ID=RND-5_FAMILY-587;shortTE=F
CM029550.1	RepeatMasker	DNA/hAT-Charlie	40086283	40086484	1236	-	NA	Tstart=965;Tend=1173;ID=RND-6_FAMILY-6777;shortTE=F
CM029550.1	RepeatMasker	RC/Helitron	40086763	40087570	6729	+	NA	Tstart=867;Tend=1690;ID=RND-4_FAMILY-36;shortTE=F
CM029550.1	RepeatMasker	Unknown	40087597	40088429	6765	+	NA	Tstart=813;Tend=1637;ID=RND-6_FAMILY-49;shortTE=F
CM029550.1	RepeatMasker	Unknown	40088412	40089081	5764	+	NA	Tstart=883;Tend=1560;ID=RND-5_FAMILY-1585;shortTE=F
CM029550.1	RepeatMasker	Unknown	40091674	40092403	1610	-	NA	Tstart=462;Tend=809;ID=RND-5_FAMILY-2829;shortTE=F
CM029550.1	RepeatMasker	Unknown	40092770	40092876	684	+	NA	Tstart=2821;Tend=2914;ID=RND-6_FAMILY-4261;shortTE=F
CM029550.1	RepeatMasker	Unknown	40093920	40094168	1025	-	NA	Tstart=2694;Tend=2943;ID=RND-4_FAMILY-104;shortTE=F
CM029550.1	RepeatMasker	Unknown	40093935	40094150	1770	+	NA	Tstart=907;Tend=1122;ID=RND-6_FAMILY-425;shortTE=F
CM029550.1	RepeatMasker	SINE	40095304	40095529	1555	+	NA	Tstart=834;Tend=1053;ID=RND-6_FAMILY-1645;shortTE=F
CM029550.1	RepeatMasker	Unknown	40097664	40097780	469	-	NA	Tstart=6394;Tend=6528;ID=RND-6_FAMILY-825;shortTE=F
CM029550.1	RepeatMasker	LINE/RTE-X	40101316	40101429	426	+	NA	Tstart=2120;Tend=2238;ID=RND-5_FAMILY-1062;shortTE=F
CM029550.1	RepeatMasker	RC/Helitron	40102048	40102743	5211	-	NA	Tstart=1496;Tend=2189;ID=RND-4_FAMILY-19;shortTE=F
CM029550.1	RepeatMasker	Unknown	40104907	40105147	1018	-	NA	Tstart=1987;Tend=2234;ID=RND-5_FAMILY-916;shortTE=F
CM029550.1	RepeatMasker	Unknown	40106832	40107274	1164	-	NA	Tstart=1160;Tend=1600;ID=RND-6_FAMILY-4876;shortTE=F
CM029550.1	RepeatMasker	Unknown	40107372	40107651	714	+	NA	Tstart=815;Tend=1003;ID=RND-6_FAMILY-569;shortTE=F
CM029550.1	RepeatMasker	Unknown	40107726	40107895	586	+	NA	Tstart=1573;Tend=1778;ID=RND-5_FAMILY-256;shortTE=F
CM029550.1	RepeatMasker	Unknown	40107894	40108121	492	-	NA	Tstart=818;Tend=1038;ID=RND-6_FAMILY-569;shortTE=F
CM029550.1	RepeatMasker	Unknown	40108392	40108558	736	+	NA	Tstart=1055;Tend=1221;ID=RND-6_FAMILY-12312;shortTE=F
CM029550.1	RepeatMasker	Unknown	40108617	40108924	956	+	NA	Tstart=1445;Tend=1773;ID=RND-1_FAMILY-299;shortTE=F
CM029550.1	RepeatMasker	RC/Helitron	40109264	40110073	6357	+	NA	Tstart=871;Tend=1690;ID=RND-4_FAMILY-36;shortTE=F
CM029550.1	RepeatMasker	LINE/Penelope	40110816	40110990	828	+	NA	Tstart=1419;Tend=1590;ID=RND-6_FAMILY-681;shortTE=F
CM029550.1	RepeatMasker	Unknown	40112280	40112404	634	-	NA	Tstart=1039;Tend=1167;ID=RND-6_FAMILY-41;shortTE=F
CM029550.1	RepeatMasker	Unknown	40112282	40112491	433	+	NA	Tstart=1237;Tend=1505;ID=RND-1_FAMILY-804;shortTE=F
CM029550.1	RepeatMasker	LINE/Penelope	40112917	40113145	729	+	NA	Tstart=935;Tend=1157;ID=RND-6_FAMILY-1559;shortTE=F
CM029550.1	RepeatMasker	DNA/TcMar-Tc1	40113279	40113548	1424	-	NA	Tstart=613;Tend=893;ID=RND-6_FAMILY-234;shortTE=F
CM029550.1	RepeatMasker	LTR/Gypsy	40115724	40119355	11317	-	NA	Tstart=110;Tend=7009;ID=RND-1_FAMILY-777;shortTE=F;LTRgroup=ctg_5_g71;TEgroup=ctg_5|RND-1_FAMILY-777|35
CM029550.1	RepeatMasker	Unknown	40119611	40119887	1579	-	NA	Tstart=1569;Tend=1842;ID=RND-1_FAMILY-35;shortTE=F
CM029550.1	RepeatMasker	Unknown	40120703	40121183	3326	+	NA	Tstart=884;Tend=1362;ID=RND-1_FAMILY-204;shortTE=F
CM029550.1	RepeatMasker	Unknown	40121715	40122702	6954	-	NA	Tstart=753;Tend=1787;ID=RND-5_FAMILY-3065;shortTE=F
CM029550.1	RepeatMasker	LINE/RTE-BovB	40122802	40123315	745	+	NA	Tstart=1549;Tend=2061;ID=RTE-27_LMI;shortTE=F
CM029550.1	RepeatMasker	LINE/L2	40123445	40127164	581	+	NA	Tstart=1845;Tend=5497;ID=RND-5_FAMILY-995;shortTE=T;TEgroup=ctg_5|RND-5_FAMILY-995|2
CM029550.1	RepeatMasker	LINE/RTE-BovB	40127253	40127775	560	+	NA	Tstart=98;Tend=749;ID=RTE-61_LMI;shortTE=F
CM029550.1	RepeatMasker	Unknown	40130863	40131331	3638	-	NA	Tstart=936;Tend=1388;ID=RND-3_FAMILY-549;shortTE=F
CM029550.1	RepeatMasker	Unknown	40131603	40131996	2631	-	NA	Tstart=975;Tend=1402;ID=RND-3_FAMILY-549;shortTE=F
CM029550.1	RepeatMasker	DNA/Kolobok	40132033	40132491	3510	+	NA	Tstart=927;Tend=1424;ID=RND-1_FAMILY-437;shortTE=F
CM029550.1	RepeatMasker	LINE/L2	40132482	40133715	7622	+	NA	Tstart=553;Tend=1745;ID=RND-5_FAMILY-309;shortTE=F
CM029550.1	RepeatMasker	Unknown	40133920	40134040	723	+	NA	Tstart=2795;Tend=2921;ID=RND-6_FAMILY-4261;shortTE=F
CM029550.1	RepeatMasker	DNA	40135653	40135880	1712	+	NA	Tstart=744;Tend=971;ID=RND-6_FAMILY-1340;shortTE=F
CM029550.1	RepeatMasker	DNA/hAT-Tip100	40137382	40137875	2916	+	NA	Tstart=915;Tend=1425;ID=RND-6_FAMILY-3009;shortTE=F
CM029550.1	RepeatMasker	Unknown	40137876	40138304	2160	-	NA	Tstart=1096;Tend=1508;ID=RND-6_FAMILY-6551;shortTE=F
CM029550.1	RepeatMasker	Unknown	40138943	40139219	865	-	NA	Tstart=1986;Tend=2192;ID=RND-6_FAMILY-6331;shortTE=F
CM029550.1	RepeatMasker	Unknown	40142434	40142694	895	-	NA	Tstart=1637;Tend=1885;ID=RND-5_FAMILY-1170;shortTE=F
CM029550.1	RepeatMasker	Unknown	40143798	40143932	788	+	NA	Tstart=1533;Tend=1661;ID=RND-5_FAMILY-2871;shortTE=F
CM029550.1	RepeatMasker	Unknown	40145086	40145327	1065	-	NA	Tstart=1265;Tend=1529;ID=RND-4_FAMILY-12;shortTE=F
CM029550.1	RepeatMasker	DNA/hAT-Charlie	40145130	40145331	1174	+	NA	Tstart=956;Tend=1178;ID=RND-6_FAMILY-6777;shortTE=F
CM029550.1	RepeatMasker	Unknown	40145379	40145693	2077	-	NA	Tstart=841;Tend=1167;ID=RND-5_FAMILY-3171;shortTE=F
CM029550.1	RepeatMasker	Unknown	40147524	40147639	746	-	NA	Tstart=2821;Tend=2912;ID=RND-6_FAMILY-4261;shortTE=F
CM029550.1	RepeatMasker	Unknown	40147638	40147813	1090	-	NA	Tstart=738;Tend=925;ID=RND-6_FAMILY-2653;shortTE=F
CM029550.1	RepeatMasker	LINE/Penelope	40151192	40151763	4419	+	NA	Tstart=829;Tend=1386;ID=RND-6_FAMILY-5891;shortTE=F
CM029550.1	RepeatMasker	Unknown	40153585	40153697	757	-	NA	Tstart=2638;Tend=2750;ID=RND-6_FAMILY-3090;shortTE=F
CM029550.1	RepeatMasker	Unknown	40154168	40154677	4134	+	NA	Tstart=743;Tend=1250;ID=RND-1_FAMILY-474;shortTE=F
CM029550.1	RepeatMasker	Unknown	40156398	40157177	5566	-	NA	Tstart=1914;Tend=2687;ID=RND-1_FAMILY-50;shortTE=F
CM029550.1	RepeatMasker	Unknown	40159695	40160037	1396	+	NA	Tstart=619;Tend=927;ID=RND-1_FAMILY-658;shortTE=F
CM029550.1	RepeatMasker	Unknown	40165539	40165745	1302	-	NA	Tstart=917;Tend=1121;ID=RND-6_FAMILY-656;shortTE=F
CM029550.1	RepeatMasker	Unknown	40165812	40165998	530	-	NA	Tstart=2293;Tend=2476;ID=RND-1_FAMILY-56;shortTE=T;TEgroup=ctg_5|RND-1_FAMILY-56|20
CM029550.1	RepeatMasker	Unknown	40166117	40166331	1686	-	NA	Tstart=906;Tend=1122;ID=RND-6_FAMILY-425;shortTE=F
CM029550.1	RepeatMasker	Unknown	40166667	40166776	515	+	NA	Tstart=1644;Tend=1751;ID=RND-1_FAMILY-244;shortTE=F
CM029550.1	RepeatMasker	Unknown	40168250	40168455	1447	+	NA	Tstart=925;Tend=1133;ID=RND-6_FAMILY-5246;shortTE=F
CM029550.1	RepeatMasker	Unknown	40172512	40172826	2075	+	NA	Tstart=891;Tend=1205;ID=RND-6_FAMILY-1803;shortTE=F
CM029550.1	RepeatMasker	Unknown	40173853	40174222	896	-	NA	Tstart=831;Tend=1141;ID=RND-4_FAMILY-875;shortTE=F
CM029550.1	RepeatMasker	Unknown	40178410	40178607	729	-	NA	Tstart=3317;Tend=3538;ID=RND-6_FAMILY-2702;shortTE=F
CM029550.1	RepeatMasker	Unknown	40180083	40180189	692	+	NA	Tstart=2817;Tend=2910;ID=RND-6_FAMILY-4261;shortTE=F
CM029550.1	RepeatMasker	Unknown	40180845	40181120	578	+	NA	Tstart=1040;Tend=1506;ID=RND-6_FAMILY-41;shortTE=F
CM029550.1	RepeatMasker	LINE/Penelope	40181915	40182217	709	-	NA	Tstart=1218;Tend=1570;ID=RND-6_FAMILY-5224;shortTE=F
CM029550.1	RepeatMasker	RC/Helitron	40183940	40184725	6103	+	NA	Tstart=1368;Tend=2186;ID=RND-4_FAMILY-19;shortTE=F
CM029550.1	RepeatMasker	Unknown	40185890	40186132	1078	-	NA	Tstart=199;Tend=444;ID=RND-6_FAMILY-4706;shortTE=F
CM029550.1	RepeatMasker	LTR/ERV1	40185917	40186134	1807	+	NA	Tstart=1090;Tend=1307;ID=RND-6_FAMILY-1988;shortTE=F
CM029550.1	RepeatMasker	RC/Helitron	40186946	40187614	5418	-	NA	Tstart=1359;Tend=2027;ID=RND-4_FAMILY-19;shortTE=F
CM029550.1	RepeatMasker	Unknown	40194006	40194223	561	-	NA	Tstart=1002;Tend=1195;ID=RND-6_FAMILY-118;shortTE=F
CM029550.1	RepeatMasker	LTR/Copia	40194060	40194224	625	-	NA	Tstart=1446;Tend=1621;ID=RND-5_FAMILY-736;shortTE=F
CM029550.1	RepeatMasker	Unknown	40195277	40195444	639	+	NA	Tstart=1054;Tend=1244;ID=RND-1_FAMILY-257;shortTE=F
CM029550.1	RepeatMasker	LINE/L2	40198436	40198742	2516	-	NA	Tstart=4718;Tend=5024;ID=RND-5_FAMILY-643;shortTE=F
CM029550.1	RepeatMasker	Unknown	40199028	40199212	1452	+	NA	Tstart=918;Tend=1082;ID=RND-1_FAMILY-137;shortTE=F
CM029550.1	RepeatMasker	Unknown	40199214	40199687	2965	-	NA	Tstart=1276;Tend=1820;ID=RND-6_FAMILY-1216;shortTE=F
CM029550.1	RepeatMasker	Unknown	40205736	40206542	6282	+	NA	Tstart=941;Tend=1784;ID=RND-1_FAMILY-421;shortTE=F
CM029550.1	RepeatMasker	Unknown	40207602	40207833	646	+	NA	Tstart=883;Tend=1129;ID=RND-1_FAMILY-293;shortTE=F
CM029550.1	RepeatMasker	DNA/hAT-Charlie	40207634	40207837	1200	+	NA	Tstart=958;Tend=1175;ID=RND-6_FAMILY-6777;shortTE=F
CM029550.1	RepeatMasker	DNA	40209172	40209388	1686	-	NA	Tstart=755;Tend=972;ID=RND-6_FAMILY-1340;shortTE=F
CM029550.1	RepeatMasker	LINE/I-Jockey	40209175	40209422	879	-	NA	Tstart=1259;Tend=1513;ID=RND-6_FAMILY-9435;shortTE=F
CM029550.1	RepeatMasker	Unknown	40211272	40211568	1323	-	NA	Tstart=922;Tend=1174;ID=RND-6_FAMILY-5246;shortTE=F
CM029550.1	RepeatMasker	Unknown	40212373	40212615	1811	-	NA	Tstart=893;Tend=1166;ID=RND-5_FAMILY-1487;shortTE=F
CM029550.1	RepeatMasker	Unknown	40212934	40213131	1267	-	NA	Tstart=1292;Tend=1488;ID=RND-5_FAMILY-557;shortTE=F
CM029550.1	RepeatMasker	LINE/L2	40213599	40214248	1161	+	NA	Tstart=3189;Tend=3710;ID=RND-5_FAMILY-2000;shortTE=F;TEgroup=ctg_5|RND-5_FAMILY-2000|1
CM029550.1	RepeatMasker	Unknown	40215058	40215209	486	-	NA	Tstart=2636;Tend=2789;ID=RND-6_FAMILY-3090;shortTE=F;TEgroup=ctg_5|RND-6_FAMILY-3090|4
CM029550.1	RepeatMasker	Unknown	40222006	40223832	14456	-	NA	Tstart=819;Tend=2696;ID=RND-1_FAMILY-712;shortTE=F
CM029550.1	RepeatMasker	LTR/ERV1	40224226	40224482	1701	-	NA	Tstart=2099;Tend=2348;ID=RND-6_FAMILY-3171;shortTE=F
CM029550.1	RepeatMasker	Unknown	40224626	40224731	482	-	NA	Tstart=2821;Tend=2914;ID=RND-6_FAMILY-4261;shortTE=F
CM029550.1	RepeatMasker	LINE/L2	40227578	40228568	8154	+	NA	Tstart=769;Tend=1770;ID=RND-6_FAMILY-835;shortTE=F
CM029550.1	RepeatMasker	Unknown	40231476	40232951	3101	-	NA	Tstart=804;Tend=2574;ID=RND-1_FAMILY-517;shortTE=F;TEgroup=ctg_5|RND-1_FAMILY-517|1
CM029550.1	RepeatMasker	Unknown	40235478	40235641	744	-	NA	Tstart=40;Tend=198;ID=RND-6_FAMILY-4911;shortTE=F
CM029550.1	RepeatMasker	Unknown	40236608	40236809	645	+	NA	Tstart=1000;Tend=1203;ID=RND-6_FAMILY-118;shortTE=F
CM029550.1	RepeatMasker	Unknown	40237277	40237697	3365	-	NA	Tstart=848;Tend=1276;ID=RND-6_FAMILY-43;shortTE=F
CM029550.1	RepeatMasker	Unknown	40238054	40238233	636	-	NA	Tstart=1014;Tend=1195;ID=RND-1_FAMILY-139;shortTE=F
CM029550.1	RepeatMasker	Unknown	40242415	40242537	1014	-	NA	Tstart=925;Tend=1047;ID=RND-6_FAMILY-3469;shortTE=F
CM029550.1	RepeatMasker	Unknown	40242800	40243082	2502	-	NA	Tstart=783;Tend=1065;ID=RND-5_FAMILY-4284;shortTE=F
CM029550.1	RepeatMasker	Unknown	40245452	40245827	1984	-	NA	Tstart=860;Tend=1197;ID=RND-6_FAMILY-3247;shortTE=F
CM029550.1	RepeatMasker	Unknown	40251248	40251396	555	+	NA	Tstart=1039;Tend=1333;ID=RND-5_FAMILY-246;shortTE=F
CM029550.1	RepeatMasker	Unknown	40253254	40254624	10852	+	NA	Tstart=709;Tend=2096;ID=RND-6_FAMILY-5991;shortTE=F
CM029550.1	RepeatMasker	Unknown	40257441	40257941	4221	+	NA	Tstart=997;Tend=1497;ID=RND-6_FAMILY-6551;shortTE=F
CM029550.1	RepeatMasker	Unknown	40258128	40258253	936	-	NA	Tstart=1267;Tend=1392;ID=RND-6_FAMILY-6551;shortTE=F
CM029550.1	RepeatMasker	Unknown	40259087	40259287	600	-	NA	Tstart=207;Tend=435;ID=RND-5_FAMILY-4284;shortTE=F
CM029550.1	RepeatMasker	Unknown	40262876	40263193	1496	-	NA	Tstart=4178;Tend=4486;ID=RND-6_FAMILY-1277;shortTE=F
CM029550.1	RepeatMasker	Unknown	40263425	40263738	1747	+	NA	Tstart=1884;Tend=2197;ID=RND-5_FAMILY-738;shortTE=F
CM029550.1	RepeatMasker	RC/Helitron	40263737	40263869	806	-	NA	Tstart=1584;Tend=1714;ID=RND-5_FAMILY-1089;shortTE=F
CM029550.1	RepeatMasker	LTR/Pao	40264019	40264253	1480	-	NA	Tstart=908;Tend=1150;ID=RND-4_FAMILY-53;shortTE=F
CM029550.1	RepeatMasker	LINE/L2	40267382	40267499	488	-	NA	Tstart=2290;Tend=2402;ID=RND-6_FAMILY-1344;shortTE=F
CM029550.1	RepeatMasker	Unknown	40268736	40268852	649	+	NA	Tstart=1031;Tend=1146;ID=RND-5_FAMILY-481;shortTE=F
CM029550.1	RepeatMasker	Unknown	40269359	40269568	1099	-	NA	Tstart=2720;Tend=2942;ID=RND-6_FAMILY-1277;shortTE=F
CM029550.1	RepeatMasker	LINE/I-Jockey	40269931	40270609	872	-	NA	Tstart=2193;Tend=2889;ID=VINGI-40_LMI;shortTE=F
CM029550.1	RepeatMasker	Unknown	40270940	40271308	961	+	NA	Tstart=880;Tend=1221;ID=RND-1_FAMILY-149;shortTE=F
CM029550.1	RepeatMasker	Unknown	40275483	40275619	483	+	NA	Tstart=2336;Tend=2478;ID=RND-1_FAMILY-56;shortTE=F
CM029550.1	RepeatMasker	LINE/Penelope	40275847	40278645	2756	+	NA	Tstart=847;Tend=3385;ID=RND-6_FAMILY-3148;shortTE=F;TEgroup=ctg_5|RND-6_FAMILY-3148|14
CM029550.1	RepeatMasker	Unknown	40278999	40279105	642	-	NA	Tstart=1656;Tend=1756;ID=RND-1_FAMILY-61;shortTE=F
CM029550.1	RepeatMasker	Unknown	40281427	40281569	641	-	NA	Tstart=6390;Tend=6527;ID=RND-6_FAMILY-825;shortTE=F
CM029550.1	RepeatMasker	Unknown	40282630	40282740	613	+	NA	Tstart=2251;Tend=2363;ID=RND-6_FAMILY-1277;shortTE=F
CM029550.1	RepeatMasker	LINE/L2	40282982	40283095	688	-	NA	Tstart=782;Tend=895;ID=RND-6_FAMILY-8367;shortTE=F
CM029550.1	RepeatMasker	DNA	40283232	40284345	6329	+	NA	Tstart=853;Tend=2402;ID=RND-1_FAMILY-207;shortTE=F;TEgroup=ctg_5|RND-1_FAMILY-207|7
CM029550.1	RepeatMasker	Unknown	40284683	40285242	1918	-	NA	Tstart=1021;Tend=1592;ID=RND-6_FAMILY-3999;shortTE=F
CM029550.1	RepeatMasker	LINE/L2	40285321	40285625	1342	+	NA	Tstart=1161;Tend=1474;ID=RND-6_FAMILY-1279;shortTE=F
CM029550.1	RepeatMasker	Unknown	40285628	40285800	1336	+	NA	Tstart=992;Tend=1174;ID=RND-6_FAMILY-3469;shortTE=F
CM029550.1	RepeatMasker	Unknown	40286925	40287087	501	+	NA	Tstart=2695;Tend=2864;ID=RND-6_FAMILY-2200;shortTE=F
CM029550.1	RepeatMasker	Unknown	40287109	40287230	1036	-	NA	Tstart=997;Tend=1118;ID=RND-1_FAMILY-247;shortTE=F
CM029550.1	RepeatMasker	DNA/hAT-Charlie	40287405	40287651	1492	+	NA	Tstart=941;Tend=1175;ID=RND-6_FAMILY-6777;shortTE=F
CM029550.1	RepeatMasker	Unknown	40287406	40287737	873	-	NA	Tstart=26;Tend=363;ID=RND-6_FAMILY-49;shortTE=F
CM029550.1	RepeatMasker	Unknown	40288006	40288170	443	+	NA	Tstart=1911;Tend=2076;ID=RND-1_FAMILY-50;shortTE=F
CM029550.1	RepeatMasker	LINE/L2	40290222	40290363	419	+	NA	Tstart=582;Tend=723;ID=DAPHNE-22_LMI;shortTE=F
CM029550.1	RepeatMasker	LINE/L2	40290830	40291398	510	+	NA	Tstart=2;Tend=446;ID=RND-5_FAMILY-494;shortTE=T;TEgroup=ctg_5|RND-5_FAMILY-494|3
CM029550.1	RepeatMasker	LINE/L2	40291750	40293690	16903	+	NA	Tstart=535;Tend=2489;ID=RND-5_FAMILY-494;shortTE=F
CM029550.1	RepeatMasker	DNA/TcMar-Tc1	40293691	40294291	2241	+	NA	Tstart=1085;Tend=1692;ID=RND-5_FAMILY-1080;shortTE=F
CM029550.1	RepeatMasker	Unknown	40295444	40295885	2955	+	NA	Tstart=992;Tend=1497;ID=RND-6_FAMILY-6551;shortTE=F
CM029550.1	RepeatMasker	LINE/L2	40297491	40297843	1688	-	NA	Tstart=1377;Tend=1724;ID=RND-5_FAMILY-97;shortTE=F
CM029550.1	RepeatMasker	Unknown	40301220	40301365	645	+	NA	Tstart=912;Tend=1123;ID=RND-1_FAMILY-843;shortTE=F
CM029550.1	RepeatMasker	Unknown	40301429	40301621	697	-	NA	Tstart=921;Tend=1100;ID=RND-6_FAMILY-1216;shortTE=F
CM029550.1	RepeatMasker	Unknown	40302179	40304469	19370	-	NA	Tstart=795;Tend=3090;ID=RND-1_FAMILY-42;shortTE=F
CM029550.1	RepeatMasker	Unknown	40304889	40305415	4257	-	NA	Tstart=1362;Tend=1886;ID=RND-6_FAMILY-1216;shortTE=F
CM029550.1	RepeatMasker	Unknown	40305438	40306994	11388	-	NA	Tstart=565;Tend=2093;ID=RND-1_FAMILY-630;shortTE=F
CM029550.1	RepeatMasker	Unknown	40307023	40307247	1519	+	NA	Tstart=999;Tend=1233;ID=RND-1_FAMILY-501;shortTE=F
CM029550.1	RepeatMasker	Unknown	40309456	40310936	11850	-	NA	Tstart=899;Tend=2448;ID=RND-6_FAMILY-14;shortTE=F
CM029550.1	RepeatMasker	Unknown	40311330	40312097	6441	+	NA	Tstart=1125;Tend=1888;ID=RND-1_FAMILY-603;shortTE=F
CM029550.1	RepeatMasker	Unknown	40312157	40312393	1565	-	NA	Tstart=1008;Tend=1224;ID=RND-6_FAMILY-2174;shortTE=F
CM029550.1	RepeatMasker	Unknown	40312597	40313248	4999	+	NA	Tstart=807;Tend=1459;ID=RND-4_FAMILY-174;shortTE=F
CM029550.1	RepeatMasker	DNA/hAT	40313250	40313725	3225	+	NA	Tstart=449;Tend=909;ID=RND-5_FAMILY-2448;shortTE=F
CM029550.1	RepeatMasker	Unknown	40313742	40313970	1801	-	NA	Tstart=1554;Tend=1777;ID=RND-1_FAMILY-400;shortTE=F
CM029550.1	RepeatMasker	Unknown	40314015	40314327	2284	+	NA	Tstart=3149;Tend=3468;ID=RND-4_FAMILY-174;shortTE=F
CM029550.1	RepeatMasker	Unknown	40315446	40316427	5597	+	NA	Tstart=1913;Tend=2690;ID=RND-1_FAMILY-50;shortTE=F;TEgroup=ctg_5|RND-1_FAMILY-50|17
CM029550.1	RepeatMasker	Unknown	40317216	40317413	735	-	NA	Tstart=755;Tend=924;ID=RND-4_FAMILY-349;shortTE=F
CM029550.1	RepeatMasker	Unknown	40317731	40317963	1667	+	NA	Tstart=751;Tend=983;ID=RND-4_FAMILY-349;shortTE=F
CM029550.1	RepeatMasker	Unknown	40317985	40318739	4799	+	NA	Tstart=988;Tend=1764;ID=RND-1_FAMILY-299;shortTE=F
CM029550.1	RepeatMasker	DNA/TcMar-Mariner	40319319	40319789	2187	+	NA	Tstart=1388;Tend=1895;ID=RND-5_FAMILY-1015;shortTE=F
CM029550.1	RepeatMasker	Unknown	40321550	40321964	2252	-	NA	Tstart=900;Tend=1348;ID=RND-6_FAMILY-2652;shortTE=F
CM029550.1	RepeatMasker	Unknown	40322185	40322402	1497	+	NA	Tstart=919;Tend=1137;ID=RND-6_FAMILY-5246;shortTE=F
CM029550.1	RepeatMasker	Unknown	40325046	40325715	5478	-	NA	Tstart=922;Tend=1611;ID=RND-1_FAMILY-222;shortTE=F
CM029550.1	RepeatMasker	Unknown	40325913	40326025	892	-	NA	Tstart=752;Tend=870;ID=RND-6_FAMILY-7;shortTE=F
CM029550.1	RepeatMasker	Unknown	40328448	40328735	1831	+	NA	Tstart=1178;Tend=1490;ID=RND-6_FAMILY-2174;shortTE=F
CM029550.1	RepeatMasker	Unknown	40329256	40329612	2514	-	NA	Tstart=893;Tend=1231;ID=RND-5_FAMILY-120;shortTE=F
CM029550.1	RepeatMasker	Unknown	40329658	40330621	2043	+	NA	Tstart=995;Tend=1931;ID=RND-6_FAMILY-10737;shortTE=F
CM029550.1	RepeatMasker	Unknown	40330854	40331090	1428	+	NA	Tstart=966;Tend=1269;ID=RND-1_FAMILY-621;shortTE=F;TEgroup=ctg_5|RND-1_FAMILY-621|1
CM029550.1	RepeatMasker	LINE/L2	40331116	40331335	651	+	NA	Tstart=2524;Tend=2758;ID=RND-5_FAMILY-2474;shortTE=F
CM029550.1	RepeatMasker	Unknown	40336334	40336562	712	-	NA	Tstart=979;Tend=1198;ID=RND-6_FAMILY-118;shortTE=F
CM029550.1	RepeatMasker	LTR/ERV1	40337525	40337858	1438	+	NA	Tstart=846;Tend=1189;ID=RND-6_FAMILY-1988;shortTE=F
CM029550.1	RepeatMasker	Unknown	40338471	40338627	586	-	NA	Tstart=1793;Tend=1947;ID=RND-5_FAMILY-1633;shortTE=F
CM029550.1	RepeatMasker	Unknown	40339210	40339359	547	-	NA	Tstart=909;Tend=1055;ID=RND-1_FAMILY-801;shortTE=F
CM029550.1	RepeatMasker	Unknown	40339278	40339409	518	+	NA	Tstart=2348;Tend=2478;ID=RND-1_FAMILY-56;shortTE=F
CM029550.1	RepeatMasker	Unknown	40340097	40340368	429	+	NA	Tstart=732;Tend=995;ID=RND-3_FAMILY-190;shortTE=F
CM029550.1	RepeatMasker	DNA/hAT-Charlie	40341250	40341983	5273	-	NA	Tstart=942;Tend=1673;ID=RND-1_FAMILY-396;shortTE=F
CM029550.1	RepeatMasker	DNA/hAT	40342581	40342745	815	+	NA	Tstart=708;Tend=869;ID=RND-5_FAMILY-2448;shortTE=F
CM029550.1	RepeatMasker	Unknown	40342813	40343428	5240	-	NA	Tstart=962;Tend=1575;ID=RND-1_FAMILY-509;shortTE=F
CM029550.1	RepeatMasker	Unknown	40344326	40344503	447	+	NA	Tstart=1912;Tend=2079;ID=RND-1_FAMILY-50;shortTE=F
CM029550.1	RepeatMasker	Unknown	40345353	40345461	638	-	NA	Tstart=5803;Tend=5909;ID=RND-1_FAMILY-678;shortTE=F
CM029550.1	RepeatMasker	LINE	40348015	40348146	1004	-	NA	Tstart=772;Tend=904;ID=RND-6_FAMILY-1;shortTE=F
CM029550.1	RepeatMasker	Unknown	40348301	40348572	1112	+	NA	Tstart=227;Tend=464;ID=RND-5_FAMILY-153;shortTE=F
CM029550.1	RepeatMasker	Unknown	40348340	40348575	1315	-	NA	Tstart=827;Tend=1029;ID=RND-4_FAMILY-12;shortTE=F
CM029550.1	RepeatMasker	Unknown	40355138	40355288	658	+	NA	Tstart=1142;Tend=1298;ID=RND-6_FAMILY-1224;shortTE=F
CM029550.1	RepeatMasker	Unknown	40358353	40358507	954	-	NA	Tstart=926;Tend=1122;ID=RND-1_FAMILY-90;shortTE=F
CM029550.1	RepeatMasker	Unknown	40358738	40358943	587	-	NA	Tstart=1105;Tend=1303;ID=RND-1_FAMILY-371;shortTE=F
CM029550.1	RepeatMasker	Unknown	40360781	40360944	556	+	NA	Tstart=918;Tend=1122;ID=RND-1_FAMILY-90;shortTE=F
CM029550.1	RepeatMasker	Unknown	40361149	40362104	7482	-	NA	Tstart=936;Tend=1891;ID=RND-5_FAMILY-2820;shortTE=F
CM029550.1	RepeatMasker	Unknown	40362171	40362836	5503	+	NA	Tstart=1035;Tend=1704;ID=RND-5_FAMILY-4366;shortTE=F
CM029550.1	RepeatMasker	DNA/hAT-Charlie	40363036	40363239	1207	+	NA	Tstart=953;Tend=1172;ID=RND-6_FAMILY-6777;shortTE=F
CM029550.1	RepeatMasker	SINE	40363042	40363264	1101	-	NA	Tstart=1422;Tend=1660;ID=RND-6_FAMILY-1645;shortTE=F
CM029550.1	RepeatMasker	Unknown	40363829	40364073	1664	-	NA	Tstart=790;Tend=1124;ID=RND-6_FAMILY-425;shortTE=F
CM029550.1	RepeatMasker	Unknown	40364088	40364241	567	+	NA	Tstart=933;Tend=1121;ID=RND-6_FAMILY-4706;shortTE=F
CM029550.1	RepeatMasker	Unknown	40364269	40364418	1033	-	NA	Tstart=2247;Tend=2395;ID=RND-6_FAMILY-1277;shortTE=F
CM029550.1	RepeatMasker	Unknown	40364964	40365934	5654	-	NA	Tstart=886;Tend=1838;ID=RND-5_FAMILY-422;shortTE=F
CM029550.1	RepeatMasker	Unknown	40365940	40366163	1001	-	NA	Tstart=1537;Tend=1743;ID=RND-5_FAMILY-2871;shortTE=F
CM029550.1	RepeatMasker	Unknown	40366957	40367091	436	+	NA	Tstart=2599;Tend=2696;ID=RND-6_FAMILY-1277;shortTE=F
CM029550.1	RepeatMasker	Unknown	40367887	40368901	5236	+	NA	Tstart=494;Tend=1519;ID=RND-1_FAMILY-293;shortTE=F
CM029550.1	RepeatMasker	LINE/I-Jockey	40371170	40374267	8427	+	NA	Tstart=4;Tend=3112;ID=VINGI-21_LMI;shortTE=F
CM029550.1	RepeatMasker	Unknown	40376573	40379638	20459	-	NA	Tstart=671;Tend=3812;ID=RND-5_FAMILY-1737;shortTE=F
CM029550.1	RepeatMasker	LINE/L2	40379640	40380217	2960	-	NA	Tstart=1610;Tend=2167;ID=RND-5_FAMILY-1638;shortTE=F
CM029550.1	RepeatMasker	LINE/L2	40382470	40382673	468	+	NA	Tstart=638;Tend=856;ID=RND-5_FAMILY-784;shortTE=F
CM029550.1	RepeatMasker	DNA/hAT-Tip100	40383819	40383940	513	+	NA	Tstart=1724;Tend=1840;ID=RND-6_FAMILY-1651;shortTE=F
CM029550.1	RepeatMasker	Unknown	40384077	40384240	525	-	NA	Tstart=909;Tend=1055;ID=RND-1_FAMILY-801;shortTE=F
CM029550.1	RepeatMasker	Unknown	40384157	40384400	467	+	NA	Tstart=2348;Tend=2478;ID=RND-1_FAMILY-56;shortTE=F;TEgroup=ctg_5|RND-1_FAMILY-56|21
CM029550.1	RepeatMasker	Unknown	40386471	40387448	8236	-	NA	Tstart=1210;Tend=2188;ID=RND-6_FAMILY-5160;shortTE=F
CM029550.1	RepeatMasker	Unknown	40390232	40390358	589	-	NA	Tstart=966;Tend=1090;ID=RND-6_FAMILY-5056;shortTE=F
CM029550.1	RepeatMasker	Unknown	40391743	40392339	2606	-	NA	Tstart=968;Tend=1657;ID=RND-1_FAMILY-323;shortTE=F
CM029550.1	RepeatMasker	Unknown	40392432	40392563	595	-	NA	Tstart=2854;Tend=3003;ID=RND-5_FAMILY-3489;shortTE=F
CM029550.1	RepeatMasker	Unknown	40392562	40392704	986	-	NA	Tstart=1579;Tend=1718;ID=RND-6_FAMILY-857;shortTE=F
CM029550.1	RepeatMasker	Unknown	40393277	40393471	578	+	NA	Tstart=1269;Tend=1470;ID=RND-1_FAMILY-7;shortTE=F
CM029550.1	RepeatMasker	Unknown	40393641	40393913	1871	-	NA	Tstart=962;Tend=1266;ID=RND-6_FAMILY-857;shortTE=F
CM029550.1	RepeatMasker	Unknown	40394952	40395194	1059	-	NA	Tstart=954;Tend=1208;ID=RND-6_FAMILY-5056;shortTE=F
CM029550.1	RepeatMasker	Unknown	40399100	40399221	458	+	NA	Tstart=1109;Tend=1230;ID=RND-6_FAMILY-1297;shortTE=F
CM029550.1	RepeatMasker	Unknown	40399806	40399999	578	+	NA	Tstart=894;Tend=1060;ID=RND-6_FAMILY-1939;shortTE=F
CM029550.1	RepeatMasker	Unknown	40400071	40401028	7984	-	NA	Tstart=931;Tend=1890;ID=RND-6_FAMILY-1216;shortTE=F
CM029550.1	RepeatMasker	Unknown	40401849	40402438	1212	-	NA	Tstart=70;Tend=1139;ID=RND-4_FAMILY-875;shortTE=F
CM029550.1	RepeatMasker	LTR/ERV1	40403000	40403230	1747	+	NA	Tstart=1075;Tend=1305;ID=RND-6_FAMILY-1988;shortTE=F
CM029550.1	RepeatMasker	Unknown	40403013	40403282	734	+	NA	Tstart=1317;Tend=1433;ID=RND-6_FAMILY-2526;shortTE=F
CM029550.1	RepeatMasker	DNA	40403668	40403979	1416	+	NA	Tstart=249;Tend=566;ID=RND-6_FAMILY-1340;shortTE=F
CM029550.1	RepeatMasker	Unknown	40403726	40403980	1612	-	NA	Tstart=955;Tend=1212;ID=RND-1_FAMILY-232;shortTE=F
CM029550.1	RepeatMasker	Unknown	40405160	40405481	834	+	NA	Tstart=865;Tend=1111;ID=RND-6_FAMILY-1939;shortTE=F;TEgroup=ctg_5|RND-6_FAMILY-1939|9
CM029550.1	RepeatMasker	Unknown	40405972	40406274	1054	-	NA	Tstart=904;Tend=1081;ID=RND-6_FAMILY-6200;shortTE=F;TEgroup=ctg_5|RND-6_FAMILY-6200|7
CM029550.1	RepeatMasker	Unknown	40407023	40407303	1362	-	NA	Tstart=513;Tend=808;ID=RND-5_FAMILY-3309;shortTE=F
CM029550.1	RepeatMasker	LINE/L2	40407822	40408383	3079	+	NA	Tstart=4198;Tend=4750;ID=RND-6_FAMILY-1716;shortTE=F
CM029550.1	RepeatMasker	Unknown	40409040	40409279	810	-	NA	Tstart=1177;Tend=1421;ID=RND-6_FAMILY-1097;shortTE=F
CM029550.1	RepeatMasker	Unknown	40413127	40413271	571	+	NA	Tstart=955;Tend=1094;ID=RND-6_FAMILY-2344;shortTE=F
CM029550.1	RepeatMasker	LINE/RTE-RTE	40414050	40414184	866	+	NA	Tstart=1151;Tend=1289;ID=RND-6_FAMILY-104;shortTE=F
CM029550.1	RepeatMasker	Unknown	40417389	40417872	3231	-	NA	Tstart=855;Tend=1283;ID=RND-6_FAMILY-43;shortTE=F
CM029550.1	RepeatMasker	SINE	40424661	40424785	708	-	NA	Tstart=813;Tend=940;ID=RND-6_FAMILY-1645;shortTE=F
CM029550.1	RepeatMasker	DNA/hAT-Charlie	40427872	40428090	1582	+	NA	Tstart=953;Tend=1172;ID=RND-6_FAMILY-6777;shortTE=F
CM029550.1	RepeatMasker	Unknown	40429245	40429406	550	-	NA	Tstart=2348;Tend=2494;ID=RND-1_FAMILY-56;shortTE=F
CM029550.1	RepeatMasker	Unknown	40429317	40429429	518	+	NA	Tstart=909;Tend=1015;ID=RND-1_FAMILY-801;shortTE=F
CM029550.1	RepeatMasker	DNA	40430435	40430560	605	-	NA	Tstart=329;Tend=455;ID=RND-6_FAMILY-1340;shortTE=F
CM029550.1	RepeatMasker	Unknown	40436538	40436742	1550	-	NA	Tstart=907;Tend=1122;ID=RND-6_FAMILY-425;shortTE=F
CM029550.1	RepeatMasker	Unknown	40436539	40436775	1052	+	NA	Tstart=920;Tend=1169;ID=RND-5_FAMILY-866;shortTE=F
CM029550.1	RepeatMasker	Unknown	40437269	40437374	725	-	NA	Tstart=2821;Tend=2911;ID=RND-6_FAMILY-4261;shortTE=F
CM029550.1	RepeatMasker	Unknown	40439653	40440151	4194	+	NA	Tstart=2053;Tend=2551;ID=RND-5_FAMILY-3134;shortTE=F
CM029550.1	RepeatMasker	Unknown	40440482	40440705	953	+	NA	Tstart=2204;Tend=2432;ID=RND-6_FAMILY-2528;shortTE=F
CM029550.1	RepeatMasker	SINE	40440734	40440959	1686	-	NA	Tstart=838;Tend=1063;ID=RND-6_FAMILY-1645;shortTE=F
CM029550.1	RepeatMasker	Unknown	40441544	40441795	1342	+	NA	Tstart=910;Tend=1188;ID=RND-5_FAMILY-481;shortTE=F
CM029550.1	RepeatMasker	Unknown	40447106	40447231	510	+	NA	Tstart=1332;Tend=1452;ID=RND-1_FAMILY-145;shortTE=F
CM029550.1	RepeatMasker	SINE	40448154	40448329	937	-	NA	Tstart=928;Tend=1096;ID=RND-6_FAMILY-1645;shortTE=F
CM029550.1	RepeatMasker	DNA/hAT-Charlie	40448201	40448329	944	-	NA	Tstart=1046;Tend=1173;ID=RND-6_FAMILY-6777;shortTE=F
CM029550.1	RepeatMasker	Unknown	40448330	40448553	1195	-	NA	Tstart=577;Tend=1091;ID=RND-6_FAMILY-5246;shortTE=F
CM029550.1	RepeatMasker	Unknown	40451340	40451468	456	-	NA	Tstart=1079;Tend=1212;ID=RND-6_FAMILY-2652;shortTE=F
CM029550.1	RepeatMasker	Unknown	40451587	40451741	905	+	NA	Tstart=2251;Tend=2406;ID=RND-6_FAMILY-1277;shortTE=F
CM029550.1	RepeatMasker	Unknown	40451963	40452072	511	+	NA	Tstart=2639;Tend=2742;ID=RND-6_FAMILY-3090;shortTE=F
CM029550.1	RepeatMasker	Unknown	40463307	40463408	702	+	NA	Tstart=2818;Tend=2919;ID=RND-6_FAMILY-4261;shortTE=F
CM029550.1	RepeatMasker	Unknown	40464681	40465618	6995	-	NA	Tstart=572;Tend=1537;ID=RND-1_FAMILY-25;shortTE=F
CM029550.1	RepeatMasker	Unknown	40470351	40470492	1054	-	NA	Tstart=3699;Tend=3840;ID=RND-1_FAMILY-512;shortTE=F
CM029550.1	RepeatMasker	DNA/hAT	40472077	40472259	1169	-	NA	Tstart=736;Tend=914;ID=RND-5_FAMILY-2448;shortTE=F
CM029550.1	RepeatMasker	Unknown	40473908	40474142	1828	-	NA	Tstart=1006;Tend=1244;ID=RND-1_FAMILY-197;shortTE=F
CM029550.1	RepeatMasker	Unknown	40474469	40474587	497	-	NA	Tstart=2836;Tend=2946;ID=RND-5_FAMILY-1125;shortTE=F
CM029550.1	RepeatMasker	DNA/hAT-Tip100	40476108	40476863	6193	+	NA	Tstart=832;Tend=1600;ID=RND-1_FAMILY-335;shortTE=F
CM029550.1	RepeatMasker	Unknown	40476865	40477124	2076	-	NA	Tstart=951;Tend=1205;ID=RND-6_FAMILY-5056;shortTE=F
CM029550.1	RepeatMasker	Unknown	40477110	40478301	9717	+	NA	Tstart=1543;Tend=2753;ID=RND-1_FAMILY-381;shortTE=F
CM029550.1	RepeatMasker	Unknown	40479387	40479629	1238	+	NA	Tstart=1241;Tend=1508;ID=RND-4_FAMILY-12;shortTE=F
CM029550.1	RepeatMasker	LTR/ERV1	40479408	40479609	1494	-	NA	Tstart=1088;Tend=1306;ID=RND-6_FAMILY-1988;shortTE=F
CM029550.1	RepeatMasker	Unknown	40482067	40482184	665	-	NA	Tstart=2824;Tend=2911;ID=RND-6_FAMILY-4261;shortTE=F
CM029550.1	RepeatMasker	Unknown	40483589	40483876	1540	-	NA	Tstart=1037;Tend=1329;ID=RND-1_FAMILY-439;shortTE=F
CM029550.1	RepeatMasker	DNA/hAT	40483879	40484279	2755	-	NA	Tstart=524;Tend=909;ID=RND-5_FAMILY-2448;shortTE=F
CM029550.1	RepeatMasker	LINE/L2	40484285	40484629	2569	-	NA	Tstart=1955;Tend=2291;ID=RND-6_FAMILY-867;shortTE=F
CM029550.1	RepeatMasker	Unknown	40487167	40487515	2361	-	NA	Tstart=2518;Tend=2858;ID=RND-1_FAMILY-620;shortTE=F
CM029550.1	RepeatMasker	Unknown	40487903	40488271	605	-	NA	Tstart=871;Tend=1304;ID=RND-5_FAMILY-988;shortTE=F
CM029550.1	RepeatMasker	LINE/I-Jockey	40489208	40491913	3439	-	NA	Tstart=7;Tend=3034;ID=VINGI-33_LMI;shortTE=F
CM029550.1	RepeatMasker	Unknown	40492634	40493784	2202	-	NA	Tstart=998;Tend=1689;ID=RND-6_FAMILY-6551;shortTE=F;TEgroup=ctg_5|RND-6_FAMILY-6551|43
CM029550.1	RepeatMasker	DNA/CMC-EnSpm	40496618	40496783	428	+	NA	Tstart=670;Tend=818;ID=RND-6_FAMILY-7445;shortTE=F
CM029550.1	RepeatMasker	DNA/TcMar-Tc1	40498405	40498638	1463	-	NA	Tstart=1503;Tend=1737;ID=RND-6_FAMILY-1738;shortTE=F
CM029550.1	RepeatMasker	Unknown	40501633	40501968	1232	-	NA	Tstart=569;Tend=894;ID=RND-5_FAMILY-866;shortTE=F
CM029550.1	RepeatMasker	LINE/I-Jockey	40505716	40505843	704	-	NA	Tstart=2933;Tend=3059;ID=RND-5_FAMILY-1393;shortTE=F
CM029550.1	RepeatMasker	Unknown	40507574	40507800	1431	+	NA	Tstart=957;Tend=1184;ID=RND-1_FAMILY-232;shortTE=F
CM029550.1	RepeatMasker	Unknown	40508827	40509774	7351	-	NA	Tstart=906;Tend=1854;ID=RND-1_FAMILY-304;shortTE=F
CM029550.1	RepeatMasker	Unknown	40509943	40510089	687	+	NA	Tstart=2846;Tend=3011;ID=RND-5_FAMILY-3489;shortTE=F
CM029550.1	RepeatMasker	Unknown	40510993	40511391	1527	-	NA	Tstart=750;Tend=1185;ID=RND-5_FAMILY-655;shortTE=F
CM029550.1	RepeatMasker	Unknown	40511439	40511706	570	-	NA	Tstart=984;Tend=1225;ID=RND-1_FAMILY-149;shortTE=F
CM029550.1	RepeatMasker	Unknown	40512582	40513304	4906	+	NA	Tstart=774;Tend=1497;ID=RND-6_FAMILY-139;shortTE=F
CM029550.1	RepeatMasker	Unknown	40513955	40514628	2126	+	NA	Tstart=571;Tend=1203;ID=RND-1_FAMILY-25;shortTE=F
CM029550.1	RepeatMasker	Unknown	40514857	40514988	465	+	NA	Tstart=904;Tend=1033;ID=RND-1_FAMILY-537;shortTE=F
CM029550.1	RepeatMasker	Unknown	40515088	40515303	1674	-	NA	Tstart=907;Tend=1122;ID=RND-6_FAMILY-425;shortTE=F
CM029550.1	RepeatMasker	Unknown	40517056	40517725	5620	-	NA	Tstart=884;Tend=1560;ID=RND-5_FAMILY-1585;shortTE=F
CM029550.1	RepeatMasker	Unknown	40518871	40519110	1323	+	NA	Tstart=3362;Tend=3603;ID=RND-5_FAMILY-727;shortTE=F
CM029550.1	RepeatMasker	Unknown	40519370	40519722	1702	+	NA	Tstart=1009;Tend=1418;ID=RND-6_FAMILY-2174;shortTE=F
CM029550.1	RepeatMasker	Unknown	40520629	40520875	427	-	NA	Tstart=883;Tend=1104;ID=RND-6_FAMILY-1939;shortTE=F
CM029550.1	RepeatMasker	LINE/RTE-RTE	40521185	40522648	4261	+	NA	Tstart=127;Tend=1984;ID=RND-6_FAMILY-2555;shortTE=F;TEgroup=ctg_5|RND-6_FAMILY-2555|4
CM029550.1	RepeatMasker	Unknown	40522637	40523449	6632	-	NA	Tstart=905;Tend=1729;ID=RND-6_FAMILY-535;shortTE=F
CM029550.1	RepeatMasker	Unknown	40523707	40523869	1167	+	NA	Tstart=2820;Tend=2981;ID=RND-6_FAMILY-600;shortTE=F
CM029550.1	RepeatMasker	LINE/L2	40524107	40524311	546	-	NA	Tstart=674;Tend=849;ID=RND-4_FAMILY-1948;shortTE=F
CM029550.1	RepeatMasker	Unknown	40525656	40525903	816	+	NA	Tstart=1618;Tend=1837;ID=RND-5_FAMILY-2079;shortTE=F
CM029550.1	RepeatMasker	Unknown	40525715	40525910	1374	-	NA	Tstart=914;Tend=1104;ID=RND-6_FAMILY-656;shortTE=F
CM029550.1	RepeatMasker	Unknown	40525922	40526723	5805	-	NA	Tstart=1732;Tend=2545;ID=RND-6_FAMILY-3999;shortTE=F
CM029550.1	RepeatMasker	LINE/I-Jockey	40526714	40526818	512	-	NA	Tstart=1654;Tend=1763;ID=RND-5_FAMILY-1393;shortTE=F
CM029550.1	RepeatMasker	LINE/Penelope	40526728	40527349	4979	+	NA	Tstart=827;Tend=1499;ID=RND-6_FAMILY-5891;shortTE=F
CM029550.1	RepeatMasker	Unknown	40527555	40528470	7649	-	NA	Tstart=827;Tend=1739;ID=RND-6_FAMILY-3999;shortTE=F
CM029550.1	RepeatMasker	Unknown	40528477	40528785	1648	+	NA	Tstart=760;Tend=1232;ID=RND-1_FAMILY-512;shortTE=F;TEgroup=ctg_5|RND-1_FAMILY-512|12
CM029550.1	RepeatMasker	LINE/L2	40529581	40529884	837	-	NA	Tstart=2115;Tend=2417;ID=RND-4_FAMILY-1632;shortTE=F
CM029550.1	RepeatMasker	Unknown	40531266	40531755	2539	+	NA	Tstart=936;Tend=1380;ID=RND-3_FAMILY-549;shortTE=F
CM029550.1	RepeatMasker	Unknown	40534519	40534730	501	-	NA	Tstart=1002;Tend=1230;ID=RND-6_FAMILY-118;shortTE=F
CM029550.1	RepeatMasker	Unknown	40535517	40535744	487	+	NA	Tstart=1226;Tend=1505;ID=RND-1_FAMILY-804;shortTE=T;TEgroup=ctg_5|RND-1_FAMILY-804|8
CM029550.1	RepeatMasker	Unknown	40535528	40535653	678	-	NA	Tstart=1039;Tend=1166;ID=RND-6_FAMILY-41;shortTE=F
CM029550.1	RepeatMasker	LINE/R2	40536734	40536886	441	+	NA	Tstart=385;Tend=515;ID=RND-6_FAMILY-1328;shortTE=F
CM029550.1	RepeatMasker	Unknown	40536760	40537022	1207	+	NA	Tstart=969;Tend=1209;ID=RND-6_FAMILY-5056;shortTE=F
CM029550.1	RepeatMasker	LINE/Penelope	40538085	40538191	709	-	NA	Tstart=853;Tend=960;ID=RND-6_FAMILY-5891;shortTE=F
CM029550.1	RepeatMasker	Unknown	40538826	40539093	1909	-	NA	Tstart=963;Tend=1235;ID=RND-6_FAMILY-2344;shortTE=F
CM029550.1	RepeatMasker	Unknown	40539654	40540470	6898	+	NA	Tstart=771;Tend=1588;ID=RND-1_FAMILY-849;shortTE=F
CM029550.1	RepeatMasker	Unknown	40541285	40541503	1918	-	NA	Tstart=917;Tend=1135;ID=RND-6_FAMILY-3469;shortTE=F
CM029550.1	RepeatMasker	Unknown	40541498	40541628	557	-	NA	Tstart=909;Tend=1042;ID=RND-1_FAMILY-801;shortTE=F
CM029550.1	RepeatMasker	Unknown	40541533	40541685	485	+	NA	Tstart=2332;Tend=2488;ID=RND-1_FAMILY-56;shortTE=F
CM029550.1	RepeatMasker	Unknown	40542251	40542506	1448	-	NA	Tstart=948;Tend=1211;ID=RND-5_FAMILY-1487;shortTE=F
CM029550.1	RepeatMasker	Unknown	40542617	40542743	469	-	NA	Tstart=2040;Tend=2149;ID=RND-6_FAMILY-3939;shortTE=F
CM029550.1	RepeatMasker	Unknown	40545359	40545459	446	-	NA	Tstart=1963;Tend=2031;ID=RND-1_FAMILY-801;shortTE=F
CM029550.1	RepeatMasker	Unknown	40546137	40546406	455	-	NA	Tstart=580;Tend=866;ID=RND-5_FAMILY-2715;shortTE=F
CM029550.1	RepeatMasker	Unknown	40546724	40548352	3525	+	NA	Tstart=1431;Tend=2750;ID=RND-6_FAMILY-4535;shortTE=F
CM029550.1	RepeatMasker	Unknown	40548370	40548598	967	-	NA	Tstart=924;Tend=1187;ID=RND-5_FAMILY-481;shortTE=F
CM029550.1	RepeatMasker	LINE/L2	40550566	40550944	1016	+	NA	Tstart=3589;Tend=4022;ID=RND-5_FAMILY-800;shortTE=F
CM029550.1	RepeatMasker	Unknown	40557154	40557374	1543	-	NA	Tstart=915;Tend=1136;ID=RND-6_FAMILY-5246;shortTE=F
CM029550.1	RepeatMasker	Unknown	40557513	40557769	564	+	NA	Tstart=790;Tend=1055;ID=RND-1_FAMILY-801;shortTE=F
CM029550.1	RepeatMasker	Unknown	40559071	40559311	567	-	NA	Tstart=1;Tend=229;ID=RND-6_FAMILY-5834;shortTE=F
CM029550.1	RepeatMasker	DNA/hAT-Charlie	40559114	40559328	1477	-	NA	Tstart=957;Tend=1171;ID=RND-6_FAMILY-6777;shortTE=F
CM029550.1	RepeatMasker	Unknown	40559865	40559996	440	+	NA	Tstart=512;Tend=656;ID=RND-6_FAMILY-6789;shortTE=F
CM029550.1	RepeatMasker	LINE/L2	40561722	40561923	692	-	NA	Tstart=2806;Tend=3028;ID=RND-5_FAMILY-184;shortTE=F
CM029550.1	RepeatMasker	RC/Helitron	40562987	40563672	5322	+	NA	Tstart=1464;Tend=2186;ID=RND-4_FAMILY-19;shortTE=F
CM029550.1	RepeatMasker	Unknown	40567449	40568038	3332	+	NA	Tstart=5157;Tend=6036;ID=RND-1_FAMILY-108;shortTE=F;TEgroup=ctg_5|RND-1_FAMILY-108|74
CM029550.1	RepeatMasker	Unknown	40567879	40568016	471	-	NA	Tstart=648;Tend=789;ID=RND-6_FAMILY-4707;shortTE=F
CM029550.1	RepeatMasker	Unknown	40568995	40569687	4205	-	NA	Tstart=850;Tend=1536;ID=RND-6_FAMILY-7265;shortTE=F
CM029550.1	RepeatMasker	Unknown	40574118	40576245	11313	+	NA	Tstart=644;Tend=3337;ID=RND-1_FAMILY-711;shortTE=F
CM029550.1	RepeatMasker	Unknown	40576285	40576454	717	+	NA	Tstart=812;Tend=993;ID=RND-1_FAMILY-537;shortTE=F
CM029550.1	RepeatMasker	RC/Helitron	40577189	40577892	3079	-	NA	Tstart=1373;Tend=2186;ID=RND-4_FAMILY-19;shortTE=F
CM029550.1	RepeatMasker	Unknown	40583421	40583542	530	+	NA	Tstart=2361;Tend=2478;ID=RND-1_FAMILY-56;shortTE=F
CM029550.1	RepeatMasker	Unknown	40589197	40589328	548	-	NA	Tstart=2350;Tend=2478;ID=RND-1_FAMILY-56;shortTE=F
CM029550.1	RepeatMasker	Unknown	40589276	40589401	493	+	NA	Tstart=939;Tend=1055;ID=RND-1_FAMILY-801;shortTE=F
CM029550.1	RepeatMasker	Unknown	40594606	40594739	667	-	NA	Tstart=2859;Tend=3012;ID=RND-5_FAMILY-3489;shortTE=F
CM029550.1	RepeatMasker	Unknown	40607051	40607294	1238	-	NA	Tstart=2245;Tend=2488;ID=RND-5_FAMILY-862;shortTE=F
CM029550.1	RepeatMasker	DNA/hAT-Charlie	40607084	40607294	1541	-	NA	Tstart=959;Tend=1169;ID=RND-6_FAMILY-6777;shortTE=F
CM029550.1	RepeatMasker	Unknown	40608039	40608300	2131	+	NA	Tstart=904;Tend=1166;ID=RND-6_FAMILY-3469;shortTE=F
CM029550.1	RepeatMasker	Unknown	40612181	40612498	648	+	NA	Tstart=2927;Tend=3237;ID=RND-6_FAMILY-71;shortTE=F
CM029550.1	RepeatMasker	Unknown	40612731	40612922	1379	-	NA	Tstart=917;Tend=1104;ID=RND-6_FAMILY-656;shortTE=F
CM029550.1	RepeatMasker	LINE/RTE-BovB	40612924	40614862	4543	-	NA	Tstart=1;Tend=1871;ID=RND-6_FAMILY-12908;shortTE=F
CM029550.1	RepeatMasker	LINE/RTE-BovB	40615473	40615785	579	-	NA	Tstart=3;Tend=244;ID=RTE-26_LMI;shortTE=F;TEgroup=ctg_5|RTE-26_LMI|1
CM029550.1	RepeatMasker	Unknown	40620258	40620516	474	+	NA	Tstart=1641;Tend=1926;ID=RND-5_FAMILY-2715;shortTE=F
CM029550.1	RepeatMasker	Unknown	40628100	40628276	1405	-	NA	Tstart=5216;Tend=5390;ID=RND-6_FAMILY-5364;shortTE=F
CM029550.1	RepeatMasker	Unknown	40629838	40629977	1089	+	NA	Tstart=917;Tend=1056;ID=RND-6_FAMILY-656;shortTE=F
CM029550.1	RepeatMasker	Unknown	40630815	40631100	2456	+	NA	Tstart=981;Tend=1266;ID=RND-1_FAMILY-16;shortTE=F
CM029550.1	RepeatMasker	Unknown	40631106	40631271	1048	-	NA	Tstart=746;Tend=918;ID=RND-6_FAMILY-2653;shortTE=F
CM029550.1	RepeatMasker	Unknown	40632575	40632802	1176	+	NA	Tstart=904;Tend=1143;ID=RND-6_FAMILY-1326;shortTE=F
CM029550.1	RepeatMasker	Unknown	40633913	40634254	1340	+	NA	Tstart=905;Tend=1188;ID=RND-5_FAMILY-481;shortTE=F
CM029550.1	RepeatMasker	Unknown	40634523	40634732	618	+	NA	Tstart=2208;Tend=2429;ID=RND-5_FAMILY-3489;shortTE=F
CM029550.1	RepeatMasker	LINE/R2	40634622	40634766	495	-	NA	Tstart=383;Tend=515;ID=RND-6_FAMILY-1328;shortTE=F
CM029550.1	RepeatMasker	Unknown	40634791	40635551	900	+	NA	Tstart=1085;Tend=1843;ID=RND-1_FAMILY-35;shortTE=F
CM029550.1	RepeatMasker	Unknown	40638053	40638205	1336	-	NA	Tstart=1043;Tend=1195;ID=RND-5_FAMILY-433;shortTE=F
CM029550.1	RepeatMasker	Unknown	40641460	40641732	1220	-	NA	Tstart=924;Tend=1167;ID=RND-6_FAMILY-3469;shortTE=F
CM029550.1	RepeatMasker	Unknown	40643783	40644223	2635	-	NA	Tstart=1097;Tend=1553;ID=RND-5_FAMILY-1838;shortTE=F
CM029550.1	RepeatMasker	Unknown	40644270	40644518	1598	+	NA	Tstart=962;Tend=1210;ID=RND-6_FAMILY-35;shortTE=F
CM029550.1	RepeatMasker	Unknown	40644515	40644770	802	+	NA	Tstart=1016;Tend=1329;ID=RND-5_FAMILY-747;shortTE=F
CM029550.1	RepeatMasker	Unknown	40645017	40645384	1039	+	NA	Tstart=895;Tend=1296;ID=RND-1_FAMILY-42;shortTE=F
CM029550.1	RepeatMasker	Unknown	40645807	40646144	1684	+	NA	Tstart=5161;Tend=5475;ID=RND-1_FAMILY-108;shortTE=F
CM029550.1	RepeatMasker	LINE/L2	40648090	40648197	538	-	NA	Tstart=2187;Tend=2297;ID=RND-5_FAMILY-78;shortTE=F
CM029550.1	RepeatMasker	DNA/hAT-Tip100	40648341	40649711	8116	-	NA	Tstart=1448;Tend=2771;ID=RND-1_FAMILY-435;shortTE=F
CM029550.1	RepeatMasker	Unknown	40650482	40650638	653	+	NA	Tstart=988;Tend=1134;ID=RND-5_FAMILY-347;shortTE=F
CM029550.1	RepeatMasker	Unknown	40651882	40652163	1606	-	NA	Tstart=4189;Tend=4485;ID=RND-6_FAMILY-1277;shortTE=F
CM029550.1	RepeatMasker	Unknown	40652338	40652692	971	+	NA	Tstart=676;Tend=1031;ID=RND-5_FAMILY-3819;shortTE=F
CM029550.1	RepeatMasker	LINE/L2	40655530	40655802	921	+	NA	Tstart=691;Tend=963;ID=RND-6_FAMILY-3864;shortTE=F
CM029550.1	RepeatMasker	Unknown	40655852	40656121	2008	-	NA	Tstart=1677;Tend=1941;ID=RND-1_FAMILY-527;shortTE=F
CM029550.1	RepeatMasker	Unknown	40656134	40657917	7168	+	NA	Tstart=806;Tend=3452;ID=RND-4_FAMILY-174;shortTE=F;TEgroup=ctg_5|RND-4_FAMILY-174|27
CM029550.1	RepeatMasker	LINE/L2	40658439	40659165	6107	+	NA	Tstart=1035;Tend=1769;ID=RND-6_FAMILY-3082;shortTE=F
CM029550.1	RepeatMasker	Unknown	40659169	40659464	2067	+	NA	Tstart=924;Tend=1216;ID=RND-1_FAMILY-42;shortTE=F
CM029550.1	RepeatMasker	Unknown	40659529	40661262	15487	-	NA	Tstart=849;Tend=2591;ID=RND-1_FAMILY-306;shortTE=F
CM029550.1	RepeatMasker	Unknown	40661333	40662201	6230	-	NA	Tstart=1056;Tend=1899;ID=RND-5_FAMILY-2820;shortTE=F
CM029550.1	RepeatMasker	DNA/hAT-Charlie	40669638	40669815	1223	-	NA	Tstart=956;Tend=1164;ID=RND-6_FAMILY-6777;shortTE=F
CM029550.1	RepeatMasker	Unknown	40670415	40671257	6623	+	NA	Tstart=888;Tend=1736;ID=RND-6_FAMILY-535;shortTE=F
CM029550.1	RepeatMasker	Unknown	40673280	40673423	976	-	NA	Tstart=957;Tend=1104;ID=RND-1_FAMILY-290;shortTE=F
CM029550.1	RepeatMasker	DNA/Sola-1	40674740	40675666	497	-	NA	Tstart=1328;Tend=2254;ID=SOLA1-1_AA;shortTE=F
CM029550.1	RepeatMasker	Unknown	40676913	40677262	1202	-	NA	Tstart=814;Tend=1112;ID=RND-4_FAMILY-12;shortTE=F
CM029550.1	RepeatMasker	Unknown	40679330	40679783	2834	+	NA	Tstart=833;Tend=1287;ID=RND-6_FAMILY-43;shortTE=F
CM029550.1	RepeatMasker	Unknown	40680144	40680900	4949	+	NA	Tstart=889;Tend=1627;ID=RND-4_FAMILY-23;shortTE=F
CM029550.1	RepeatMasker	Unknown	40681970	40682162	971	+	NA	Tstart=817;Tend=1034;ID=RND-4_FAMILY-12;shortTE=F
CM029550.1	RepeatMasker	DNA/hAT-Tip100	40683289	40683470	686	-	NA	Tstart=1717;Tend=1886;ID=RND-6_FAMILY-1651;shortTE=F
CM029550.1	RepeatMasker	Unknown	40683300	40683495	602	-	NA	Tstart=477;Tend=660;ID=RND-6_FAMILY-7922;shortTE=F
CM029550.1	RepeatMasker	DNA/Academ-1	40685581	40685719	778	-	NA	Tstart=942;Tend=1093;ID=RND-1_FAMILY-96;shortTE=F
CM029550.1	RepeatMasker	LINE/L2	40688901	40689120	453	+	NA	Tstart=1560;Tend=1774;ID=RND-6_FAMILY-3790;shortTE=F
CM029550.1	RepeatMasker	LINE/L2	40689327	40691446	1251	-	NA	Tstart=1586;Tend=3741;ID=RND-6_FAMILY-5092;shortTE=F
CM029550.1	RepeatMasker	Unknown	40689766	40691985	12226	-	NA	Tstart=726;Tend=3022;ID=RND-6_FAMILY-3211;shortTE=F
CM029550.1	RepeatMasker	LINE/L2	40692595	40692717	641	+	NA	Tstart=1263;Tend=1378;ID=RND-6_FAMILY-6312;shortTE=F
CM029550.1	RepeatMasker	Unknown	40692750	40692967	685	+	NA	Tstart=1077;Tend=1239;ID=RND-1_FAMILY-209;shortTE=F
CM029550.1	RepeatMasker	Unknown	40693992	40694756	5906	-	NA	Tstart=973;Tend=1760;ID=RND-5_FAMILY-1305;shortTE=F
CM029550.1	RepeatMasker	Unknown	40694867	40695096	1853	+	NA	Tstart=1008;Tend=1237;ID=RND-1_FAMILY-375;shortTE=F
CM029550.1	RepeatMasker	Unknown	40695083	40695536	2973	+	NA	Tstart=1359;Tend=1795;ID=RND-1_FAMILY-299;shortTE=F
CM029550.1	RepeatMasker	Unknown	40695690	40695888	1088	-	NA	Tstart=1088;Tend=1290;ID=RND-1_FAMILY-125;shortTE=F
CM029550.1	RepeatMasker	LINE/L2	40695926	40696265	1259	-	NA	Tstart=3886;Tend=5012;ID=RND-5_FAMILY-714;shortTE=F;TEgroup=ctg_5|RND-5_FAMILY-714|2
CM029550.1	RepeatMasker	Unknown	40696267	40696426	692	+	NA	Tstart=2595;Tend=2829;ID=RND-5_FAMILY-1083;shortTE=F
CM029550.1	RepeatMasker	LINE/L2	40696424	40697272	6877	-	NA	Tstart=3034;Tend=3896;ID=RND-5_FAMILY-714;shortTE=F
CM029550.1	RepeatMasker	Unknown	40697595	40697826	1679	+	NA	Tstart=944;Tend=1171;ID=RND-6_FAMILY-2602;shortTE=F
CM029550.1	RepeatMasker	Unknown	40698884	40699060	1150	-	NA	Tstart=492;Tend=668;ID=RND-6_FAMILY-7922;shortTE=F
CM029550.1	RepeatMasker	LINE/Penelope	40700042	40700144	576	-	NA	Tstart=814;Tend=918;ID=RND-6_FAMILY-5891;shortTE=F
CM029550.1	RepeatMasker	Unknown	40701107	40701290	1037	+	NA	Tstart=859;Tend=1038;ID=RND-6_FAMILY-201;shortTE=F
CM029550.1	RepeatMasker	LINE/L2	40704213	40704684	3478	+	NA	Tstart=2219;Tend=2714;ID=RND-5_FAMILY-925;shortTE=F
CM029550.1	RepeatMasker	DNA/TcMar-Mariner	40704697	40705097	871	-	NA	Tstart=726;Tend=1688;ID=RND-5_FAMILY-287;shortTE=F;TEgroup=ctg_5|RND-5_FAMILY-287|6
CM029550.1	RepeatMasker	LINE/L2	40706631	40707100	2278	-	NA	Tstart=704;Tend=1177;ID=RND-6_FAMILY-2896;shortTE=F
CM029550.1	RepeatMasker	Unknown	40707171	40707933	3412	+	NA	Tstart=1363;Tend=2175;ID=RND-1_FAMILY-293;shortTE=F
CM029550.1	RepeatMasker	Unknown	40709575	40710321	3296	+	NA	Tstart=929;Tend=1707;ID=RND-6_FAMILY-1216;shortTE=F
CM029550.1	RepeatMasker	Unknown	40713350	40713530	1146	+	NA	Tstart=492;Tend=669;ID=RND-6_FAMILY-7922;shortTE=F
CM029550.1	RepeatMasker	Unknown	40718893	40719087	441	+	NA	Tstart=905;Tend=1090;ID=RND-6_FAMILY-4706;shortTE=F
CM029550.1	RepeatMasker	Unknown	40719505	40719726	1031	-	NA	Tstart=3317;Tend=3535;ID=RND-6_FAMILY-2702;shortTE=F
CM029550.1	RepeatMasker	Unknown	40721212	40721320	558	+	NA	Tstart=2299;Tend=2410;ID=RND-5_FAMILY-3489;shortTE=F
CM029550.1	RepeatMasker	Unknown	40722546	40722751	660	-	NA	Tstart=1199;Tend=1421;ID=RND-6_FAMILY-1097;shortTE=F
CM029550.1	RepeatMasker	DNA/Kolobok	40722964	40723453	4227	+	NA	Tstart=934;Tend=1424;ID=RND-1_FAMILY-437;shortTE=F
CM029550.1	RepeatMasker	Unknown	40723452	40724388	7563	-	NA	Tstart=726;Tend=1651;ID=RND-1_FAMILY-150;shortTE=F
CM029550.1	RepeatMasker	Unknown	40724559	40724955	2700	+	NA	Tstart=811;Tend=1180;ID=RND-5_FAMILY-2530;shortTE=F
CM029550.1	RepeatMasker	Unknown	40724962	40725471	2555	+	NA	Tstart=2715;Tend=3193;ID=RND-6_FAMILY-772;shortTE=F
CM029550.1	RepeatMasker	Unknown	40725619	40726283	5034	-	NA	Tstart=753;Tend=1438;ID=RND-6_FAMILY-1678;shortTE=F
CM029550.1	RepeatMasker	Unknown	40727049	40727365	2568	-	NA	Tstart=886;Tend=1204;ID=RND-5_FAMILY-5602;shortTE=F
CM029550.1	RepeatMasker	Unknown	40728276	40728530	668	-	NA	Tstart=264;Tend=517;ID=RND-5_FAMILY-5602;shortTE=F
CM029550.1	RepeatMasker	LTR/Gypsy	40730753	40732941	1119	+	NA	Tstart=2069;Tend=4414;ID=GYPSY-5_PBA-I;shortTE=F;LTRgroup=ctg_5_g72
CM029550.1	RepeatMasker	Unknown	40733373	40735094	11427	-	NA	Tstart=886;Tend=2508;ID=RND-5_FAMILY-5602;shortTE=F
CM029550.1	RepeatMasker	Unknown	40736717	40736986	1971	-	NA	Tstart=784;Tend=1068;ID=RND-5_FAMILY-4284;shortTE=F
CM029550.1	RepeatMasker	Unknown	40738422	40738552	455	-	NA	Tstart=1245;Tend=1374;ID=RND-1_FAMILY-371;shortTE=F
CM029550.1	RepeatMasker	Unknown	40738857	40739075	1339	-	NA	Tstart=817;Tend=1033;ID=RND-4_FAMILY-12;shortTE=F
CM029550.1	RepeatMasker	LINE/L2	40739108	40742410	26954	-	NA	Tstart=208;Tend=3375;ID=RND-5_FAMILY-1059;shortTE=F
CM029550.1	RepeatMasker	DNA/TcMar-Mariner	40745661	40746571	2823	-	NA	Tstart=758;Tend=1655;ID=RND-5_FAMILY-1779;shortTE=F
CM029550.1	RepeatMasker	Unknown	40748867	40748984	502	+	NA	Tstart=941;Tend=1054;ID=RND-1_FAMILY-801;shortTE=F
CM029550.1	RepeatMasker	Unknown	40749721	40750463	5786	+	NA	Tstart=895;Tend=1652;ID=RND-1_FAMILY-125;shortTE=F
CM029550.1	RepeatMasker	Unknown	40751788	40752314	3735	-	NA	Tstart=884;Tend=1364;ID=RND-1_FAMILY-204;shortTE=F
CM029550.1	RepeatMasker	Unknown	40752313	40753291	7803	+	NA	Tstart=1199;Tend=2205;ID=RND-1_FAMILY-277;shortTE=F
CM029550.1	RepeatMasker	LTR/ERV1	40753434	40753644	1660	+	NA	Tstart=1097;Tend=1306;ID=RND-6_FAMILY-1988;shortTE=F
CM029550.1	RepeatMasker	Unknown	40757314	40758244	4733	+	NA	Tstart=530;Tend=1462;ID=RND-5_FAMILY-1374;shortTE=F
CM029550.1	RepeatMasker	Unknown	40760477	40760588	558	-	NA	Tstart=2143;Tend=2256;ID=RND-6_FAMILY-1364;shortTE=F
CM029550.1	RepeatMasker	Unknown	40762794	40765944	25199	+	NA	Tstart=548;Tend=3600;ID=RND-6_FAMILY-6789;shortTE=F
CM029550.1	RepeatMasker	RC/Helitron	40769472	40769962	3511	+	NA	Tstart=566;Tend=1062;ID=RND-4_FAMILY-19;shortTE=F
CM029550.1	RepeatMasker	Unknown	40770499	40771487	6824	-	NA	Tstart=2112;Tend=3007;ID=RND-5_FAMILY-757;shortTE=F
CM029550.1	RepeatMasker	Unknown	40771493	40771755	2077	-	NA	Tstart=953;Tend=1208;ID=RND-6_FAMILY-5056;shortTE=F
CM029550.1	RepeatMasker	Unknown	40771755	40773392	11369	-	NA	Tstart=469;Tend=2114;ID=RND-5_FAMILY-757;shortTE=F
CM029550.1	RepeatMasker	DNA/hAT	40774260	40774718	3287	+	NA	Tstart=448;Tend=907;ID=RND-5_FAMILY-2448;shortTE=F
CM029550.1	RepeatMasker	Unknown	40774718	40774894	922	+	NA	Tstart=938;Tend=1124;ID=RND-6_FAMILY-4706;shortTE=F
CM029550.1	RepeatMasker	LINE/RTE-BovB	40776699	40776955	850	+	NA	Tstart=943;Tend=1202;ID=RND-6_FAMILY-1762;shortTE=F
CM029550.1	RepeatMasker	Unknown	40777648	40777830	1301	-	NA	Tstart=917;Tend=1096;ID=RND-1_FAMILY-137;shortTE=F
CM029550.1	RepeatMasker	Unknown	40777941	40778154	743	+	NA	Tstart=1810;Tend=2027;ID=RND-5_FAMILY-2829;shortTE=F
CM029550.1	RepeatMasker	Unknown	40778313	40778421	482	+	NA	Tstart=3991;Tend=4103;ID=RND-1_FAMILY-427;shortTE=F
CM029550.1	RepeatMasker	Unknown	40779361	40779554	645	-	NA	Tstart=2295;Tend=2478;ID=RND-1_FAMILY-56;shortTE=F
CM029550.1	RepeatMasker	LINE/L2	40782464	40783573	2718	+	NA	Tstart=768;Tend=1837;ID=RND-6_FAMILY-1686;shortTE=F
CM029550.1	RepeatMasker	Unknown	40785915	40786354	3132	+	NA	Tstart=904;Tend=1347;ID=RND-6_FAMILY-535;shortTE=F
CM029550.1	RepeatMasker	RC/Helitron	40786441	40786591	1024	-	NA	Tstart=819;Tend=968;ID=RND-4_FAMILY-19;shortTE=F
CM029550.1	RepeatMasker	Unknown	40788496	40788781	2483	-	NA	Tstart=786;Tend=1071;ID=RND-5_FAMILY-4284;shortTE=F
CM029550.1	RepeatMasker	DNA/hAT-Charlie	40790510	40790729	1542	-	NA	Tstart=958;Tend=1175;ID=RND-6_FAMILY-6777;shortTE=F
CM029550.1	RepeatMasker	DNA/TcMar-Tc1	40791720	40792327	4501	+	NA	Tstart=913;Tend=1521;ID=RND-5_FAMILY-2956;shortTE=F
CM029550.1	RepeatMasker	Unknown	40792783	40792883	589	-	NA	Tstart=1668;Tend=1765;ID=RND-6_FAMILY-4370;shortTE=F
CM029550.1	RepeatMasker	Unknown	40794673	40795724	3099	+	NA	Tstart=2431;Tend=3076;ID=RND-1_FAMILY-42;shortTE=F;TEgroup=ctg_5|RND-1_FAMILY-42|18
CM029550.1	RepeatMasker	Unknown	40795847	40796245	1214	+	NA	Tstart=2170;Tend=2585;ID=RND-1_FAMILY-119;shortTE=F
CM029550.1	RepeatMasker	LINE/L2	40796415	40797115	5954	+	NA	Tstart=1639;Tend=2343;ID=RND-5_FAMILY-1962;shortTE=F
CM029550.1	RepeatMasker	Unknown	40797728	40798002	522	+	NA	Tstart=588;Tend=862;ID=RND-5_FAMILY-481;shortTE=F
CM029550.1	RepeatMasker	DNA/hAT-Charlie	40797801	40798019	1498	+	NA	Tstart=956;Tend=1173;ID=RND-6_FAMILY-6777;shortTE=F
CM029550.1	RepeatMasker	LTR/Gypsy	40800653	40803310	1263	-	NA	Tstart=668;Tend=833;ID=RND-6_FAMILY-661;shortTE=F;LTRgroup=ctg_5_g73
CM029550.1	RepeatMasker	DNA/Academ-1	40805592	40805749	651	-	NA	Tstart=1488;Tend=1645;ID=RND-6_FAMILY-499;shortTE=F
CM029550.1	RepeatMasker	Unknown	40807175	40807343	634	-	NA	Tstart=1712;Tend=1872;ID=RND-4_FAMILY-875;shortTE=F
CM029550.1	RepeatMasker	DNA	40807839	40808056	1894	+	NA	Tstart=755;Tend=972;ID=RND-6_FAMILY-1340;shortTE=F
CM029550.1	RepeatMasker	Unknown	40809247	40810299	725	-	NA	Tstart=59;Tend=1052;ID=RND-6_FAMILY-2102;shortTE=F
CM029550.1	RepeatMasker	DNA/Maverick	40810488	40811720	5870	-	NA	Tstart=8139;Tend=9148;ID=rnd-6_family-5365;shortTE=F
CM029550.1	RepeatMasker	DNA/Maverick	40814146	40815605	1260	-	NA	Tstart=4127;Tend=5573;ID=POLINTON-4_RPR;shortTE=F
CM029550.1	RepeatMasker	DNA/Maverick	40816780	40818244	1380	+	NA	Tstart=4127;Tend=5573;ID=POLINTON-4_RPR;shortTE=F
CM029550.1	RepeatMasker	DNA/Maverick	40820687	40821950	6049	+	NA	Tstart=8132;Tend=9148;ID=rnd-6_family-5365;shortTE=F
CM029550.1	RepeatMasker	LINE/Penelope	40822062	40822802	1385	+	NA	Tstart=945;Tend=1702;ID=RND-6_FAMILY-8562;shortTE=F
CM029550.1	RepeatMasker	Unknown	40822806	40823391	4524	+	NA	Tstart=1694;Tend=2296;ID=RND-1_FAMILY-587;shortTE=F
CM029550.1	RepeatMasker	LINE/Penelope	40826744	40827033	546	+	NA	Tstart=774;Tend=925;ID=RND-6_FAMILY-5891;shortTE=F;TEgroup=ctg_5|RND-6_FAMILY-5891|19
CM029550.1	RepeatMasker	Unknown	40827138	40827560	3139	+	NA	Tstart=998;Tend=1411;ID=RND-5_FAMILY-1916;shortTE=F
CM029550.1	RepeatMasker	DNA/TcMar-Tc1	40830473	40831290	6494	-	NA	Tstart=1054;Tend=1883;ID=RND-4_FAMILY-361;shortTE=F
CM029550.1	RepeatMasker	Unknown	40831273	40831564	2305	-	NA	Tstart=745;Tend=1045;ID=RND-4_FAMILY-349;shortTE=F
CM029550.1	RepeatMasker	Unknown	40833016	40833149	554	+	NA	Tstart=874;Tend=1002;ID=RND-6_FAMILY-4706;shortTE=F
CM029550.1	RepeatMasker	DNA/TcMar-Tc1	40836564	40836772	1338	-	NA	Tstart=975;Tend=1184;ID=RND-5_FAMILY-578;shortTE=F
CM029550.1	RepeatMasker	Unknown	40836923	40837075	1095	-	NA	Tstart=960;Tend=1116;ID=RND-6_FAMILY-2344;shortTE=F
CM029550.1	RepeatMasker	Unknown	40837287	40837444	551	+	NA	Tstart=2845;Tend=3022;ID=RND-5_FAMILY-3489;shortTE=F
CM029550.1	RepeatMasker	Unknown	40852088	40852207	504	+	NA	Tstart=959;Tend=1076;ID=RND-6_FAMILY-2344;shortTE=F
CM029550.1	RepeatMasker	Unknown	40856543	40857760	5356	-	NA	Tstart=1756;Tend=3625;ID=RND-1_FAMILY-809;shortTE=F;TEgroup=ctg_5|RND-1_FAMILY-809|8
CM029550.1	RepeatMasker	Unknown	40858546	40860565	13432	-	NA	Tstart=219;Tend=1824;ID=RND-1_FAMILY-468;shortTE=F
CM029550.1	RepeatMasker	LTR/Gypsy	40863036	40863436	535	+	NA	Tstart=2133;Tend=2533;ID=GYPSY-75_LMI-I;shortTE=F
CM029550.1	RepeatMasker	Unknown	40864752	40865122	1082	+	NA	Tstart=49;Tend=371;ID=RND-1_FAMILY-827;shortTE=F
CM029550.1	RepeatMasker	Unknown	40868880	40869272	1286	-	NA	Tstart=865;Tend=1232;ID=RND-6_FAMILY-41;shortTE=F
CM029550.1	RepeatMasker	Unknown	40870426	40870541	492	+	NA	Tstart=2805;Tend=2912;ID=RND-6_FAMILY-4261;shortTE=F;TEgroup=ctg_5|RND-6_FAMILY-4261|51
CM029550.1	RepeatMasker	Unknown	40870690	40870963	1507	-	NA	Tstart=875;Tend=1172;ID=RND-1_FAMILY-232;shortTE=F
CM029550.1	RepeatMasker	Unknown	40872911	40873578	4293	+	NA	Tstart=581;Tend=1292;ID=RND-1_FAMILY-591;shortTE=F
CM029550.1	RepeatMasker	Unknown	40876087	40876197	457	+	NA	Tstart=2720;Tend=2836;ID=RND-1_FAMILY-109;shortTE=F
CM029550.1	RepeatMasker	Unknown	40877609	40877930	2171	-	NA	Tstart=748;Tend=1037;ID=RND-4_FAMILY-349;shortTE=F
CM029550.1	RepeatMasker	Unknown	40881349	40881467	947	-	NA	Tstart=955;Tend=1073;ID=RND-6_FAMILY-35;shortTE=F
CM029550.1	RepeatMasker	Unknown	40883012	40883451	1320	+	NA	Tstart=988;Tend=1417;ID=RND-5_FAMILY-483;shortTE=F
CM029550.1	RepeatMasker	LINE/L2	40883702	40883912	587	+	NA	Tstart=4302;Tend=4498;ID=RND-5_FAMILY-643;shortTE=F
CM029550.1	RepeatMasker	Unknown	40884943	40885274	1260	-	NA	Tstart=1929;Tend=2261;ID=RND-6_FAMILY-4018;shortTE=F
CM029550.1	RepeatMasker	Unknown	40886261	40886573	2262	-	NA	Tstart=910;Tend=1235;ID=RND-1_FAMILY-580;shortTE=F
CM029550.1	RepeatMasker	Unknown	40889424	40889629	1165	-	NA	Tstart=899;Tend=1095;ID=RND-6_FAMILY-425;shortTE=F
CM029550.1	RepeatMasker	Unknown	40897047	40901316	25976	-	NA	Tstart=620;Tend=4832;ID=RND-1_FAMILY-599;shortTE=F
CM029550.1	RepeatMasker	DNA/hAT-Charlie	40901670	40901884	1475	+	NA	Tstart=956;Tend=1172;ID=RND-6_FAMILY-6777;shortTE=F
CM029550.1	RepeatMasker	Unknown	40902625	40902827	848	+	NA	Tstart=2008;Tend=2192;ID=RND-6_FAMILY-6331;shortTE=F
CM029550.1	RepeatMasker	Unknown	40903280	40903741	3354	+	NA	Tstart=937;Tend=1378;ID=RND-3_FAMILY-549;shortTE=F
CM029550.1	RepeatMasker	LTR/Gypsy	40905494	40905721	942	+	NA	Tstart=2600;Tend=2826;ID=GYPSY-24_DEL-I;shortTE=F
CM029550.1	RepeatMasker	LINE/L2	40905603	40905907	1331	-	NA	Tstart=5273;Tend=5586;ID=RND-5_FAMILY-995;shortTE=F
CM029550.1	RepeatMasker	LINE/Penelope	40908650	40909111	801	+	NA	Tstart=967;Tend=1489;ID=RND-6_FAMILY-5891;shortTE=F
CM029550.1	RepeatMasker	Unknown	40910117	40910356	1249	+	NA	Tstart=1709;Tend=1939;ID=RND-5_FAMILY-3217;shortTE=F
CM029550.1	RepeatMasker	Unknown	40910658	40910782	770	-	NA	Tstart=2626;Tend=2760;ID=RND-5_FAMILY-727;shortTE=F
CM029550.1	RepeatMasker	LINE/L2	40912355	40912878	467	-	NA	Tstart=2220;Tend=3044;ID=RND-5_FAMILY-3341;shortTE=T;TEgroup=ctg_5|RND-5_FAMILY-3341|1
CM029550.1	RepeatMasker	Unknown	40915084	40915315	642	-	NA	Tstart=1679;Tend=1873;ID=RND-6_FAMILY-4370;shortTE=F
CM029550.1	RepeatMasker	Unknown	40915736	40916026	1765	-	NA	Tstart=825;Tend=1168;ID=RND-5_FAMILY-1487;shortTE=F
CM029550.1	RepeatMasker	Unknown	40916238	40916411	459	+	NA	Tstart=1023;Tend=1195;ID=RND-6_FAMILY-118;shortTE=F
CM029550.1	RepeatMasker	Unknown	40917542	40917882	801	+	NA	Tstart=782;Tend=1072;ID=RND-6_FAMILY-4920;shortTE=F;TEgroup=ctg_5|RND-6_FAMILY-4920|10
CM029550.1	RepeatMasker	Unknown	40919441	40919978	4304	+	NA	Tstart=932;Tend=1470;ID=RND-5_FAMILY-4366;shortTE=F
CM029550.1	RepeatMasker	Unknown	40919996	40920365	686	-	NA	Tstart=1039;Tend=1380;ID=RND-1_FAMILY-843;shortTE=F
CM029550.1	RepeatMasker	Unknown	40927620	40928585	7461	-	NA	Tstart=918;Tend=1888;ID=RND-6_FAMILY-1216;shortTE=F
CM029550.1	RepeatMasker	Unknown	40931599	40932459	3233	+	NA	Tstart=1400;Tend=2291;ID=RND-1_FAMILY-158;shortTE=F
CM029550.1	RepeatMasker	DNA/Crypton-I	40935050	40935519	2234	-	NA	Tstart=840;Tend=1534;ID=RND-5_FAMILY-366;shortTE=F;TEgroup=ctg_5|RND-5_FAMILY-366|2
CM029550.1	RepeatMasker	LINE/L2	40935761	40938874	26379	-	NA	Tstart=720;Tend=3859;ID=RND-1_FAMILY-664;shortTE=F
CM029550.1	RepeatMasker	LINE/L2	40939027	40939402	2865	-	NA	Tstart=348;Tend=711;ID=RND-1_FAMILY-664;shortTE=F
CM029550.1	RepeatMasker	LINE/RTE-RTE	40940797	40940979	1209	+	NA	Tstart=1642;Tend=1823;ID=RND-6_FAMILY-2555;shortTE=F
CM029550.1	RepeatMasker	DNA/hAT-Charlie	40942919	40943138	1562	+	NA	Tstart=956;Tend=1175;ID=RND-6_FAMILY-6777;shortTE=F
CM029550.1	RepeatMasker	Unknown	40949054	40949166	423	+	NA	Tstart=2650;Tend=2731;ID=RND-6_FAMILY-3090;shortTE=F
CM029550.1	RepeatMasker	Unknown	40950605	40950761	1169	-	NA	Tstart=2822;Tend=2977;ID=RND-6_FAMILY-600;shortTE=F
CM029550.1	RepeatMasker	Unknown	40950950	40951276	2629	+	NA	Tstart=937;Tend=1262;ID=RND-3_FAMILY-549;shortTE=F
CM029550.1	RepeatMasker	Unknown	40951275	40951453	964	+	NA	Tstart=2248;Tend=2424;ID=RND-6_FAMILY-1277;shortTE=F
CM029550.1	RepeatMasker	Unknown	40951590	40951739	668	-	NA	Tstart=2053;Tend=2199;ID=RND-6_FAMILY-1439;shortTE=F
CM029550.1	RepeatMasker	LINE/RTE-BovB	40951820	40952366	781	-	NA	Tstart=99;Tend=909;ID=RTE-11_PPO;shortTE=F
CM029550.1	RepeatMasker	LINE/R1-LOA	40960995	40961184	1189	-	NA	Tstart=697;Tend=870;ID=RND-6_FAMILY-837;shortTE=F
CM029550.1	RepeatMasker	Unknown	40964385	40964543	988	+	NA	Tstart=926;Tend=1126;ID=RND-1_FAMILY-90;shortTE=F
CM029550.1	RepeatMasker	DNA	40964970	40965404	3814	+	NA	Tstart=920;Tend=1354;ID=RND-1_FAMILY-196;shortTE=F
CM029550.1	RepeatMasker	Unknown	40966525	40966730	877	-	NA	Tstart=786;Tend=1051;ID=RND-6_FAMILY-4920;shortTE=F
CM029550.1	RepeatMasker	Unknown	40967522	40967765	1449	-	NA	Tstart=923;Tend=1139;ID=RND-6_FAMILY-5246;shortTE=F
CM029550.1	RepeatMasker	Unknown	40972643	40972800	486	+	NA	Tstart=1368;Tend=1526;ID=RND-5_FAMILY-685;shortTE=F
CM029550.1	RepeatMasker	Unknown	40972872	40973401	3775	+	NA	Tstart=867;Tend=1416;ID=RND-5_FAMILY-644;shortTE=F
CM029550.1	RepeatMasker	Unknown	40974752	40975999	9922	-	NA	Tstart=783;Tend=2036;ID=RND-5_FAMILY-3065;shortTE=F
CM029550.1	RepeatMasker	LTR/Gypsy	40979926	40980042	503	-	NA	Tstart=3256;Tend=3370;ID=RND-6_FAMILY-9767;shortTE=F
CM029550.1	RepeatMasker	Unknown	40980203	40980531	2731	+	NA	Tstart=894;Tend=1222;ID=RND-6_FAMILY-4614;shortTE=F
CM029550.1	RepeatMasker	Unknown	40981728	40983190	4128	+	NA	Tstart=742;Tend=2738;ID=RND-6_FAMILY-829;shortTE=F;TEgroup=ctg_5|RND-6_FAMILY-829|2
CM029550.1	RepeatMasker	Unknown	40983804	40984150	2195	-	NA	Tstart=700;Tend=1045;ID=RND-6_FAMILY-1374;shortTE=F
CM029550.1	RepeatMasker	Unknown	40987625	40987735	419	+	NA	Tstart=1168;Tend=1270;ID=RND-6_FAMILY-1097;shortTE=F
CM029550.1	RepeatMasker	Unknown	40987739	40988684	7230	+	NA	Tstart=931;Tend=1886;ID=RND-6_FAMILY-1216;shortTE=F
CM029550.1	RepeatMasker	Unknown	40988887	40989558	5536	+	NA	Tstart=886;Tend=1560;ID=RND-5_FAMILY-1585;shortTE=F
CM029550.1	RepeatMasker	DNA	40990337	40990765	3353	+	NA	Tstart=920;Tend=1354;ID=RND-1_FAMILY-196;shortTE=F
CM029550.1	RepeatMasker	Unknown	40992129	40992263	1062	-	NA	Tstart=1024;Tend=1158;ID=RND-6_FAMILY-3469;shortTE=F
CM029550.1	RepeatMasker	Unknown	40994850	40995047	497	-	NA	Tstart=493;Tend=673;ID=RND-6_FAMILY-7922;shortTE=F
CM029550.1	RepeatMasker	Unknown	40995878	40996114	1170	-	NA	Tstart=782;Tend=1033;ID=RND-4_FAMILY-12;shortTE=F
CM029550.1	RepeatMasker	LINE/RTE-RTE	40995897	40996143	582	+	NA	Tstart=1523;Tend=1772;ID=RND-6_FAMILY-2555;shortTE=F
CM029550.1	RepeatMasker	DNA	40996422	40996863	3482	+	NA	Tstart=924;Tend=1354;ID=RND-1_FAMILY-196;shortTE=F
CM029550.1	RepeatMasker	Unknown	40996801	40996955	625	-	NA	Tstart=2652;Tend=2913;ID=RND-6_FAMILY-4261;shortTE=F
CM029550.1	RepeatMasker	SINE	41000626	41000857	1506	-	NA	Tstart=838;Tend=1066;ID=RND-6_FAMILY-1645;shortTE=F
CM029550.1	RepeatMasker	Unknown	41000638	41000915	1059	+	NA	Tstart=2135;Tend=2408;ID=RND-1_FAMILY-446;shortTE=F
CM029550.1	RepeatMasker	Unknown	41007546	41007721	981	+	NA	Tstart=957;Tend=1150;ID=RND-6_FAMILY-2344;shortTE=F
CM029550.1	RepeatMasker	DNA/hAT-Charlie	41011464	41011612	525	+	NA	Tstart=1159;Tend=1298;ID=RND-6_FAMILY-1609;shortTE=F
CM029550.1	RepeatMasker	LINE/Penelope	41011624	41012243	3366	+	NA	Tstart=2395;Tend=3016;ID=RND-6_FAMILY-2881;shortTE=F
CM029550.1	RepeatMasker	Unknown	41014140	41014266	938	-	NA	Tstart=917;Tend=1043;ID=RND-6_FAMILY-656;shortTE=F
CM029550.1	RepeatMasker	Unknown	41016129	41016520	529	+	NA	Tstart=1130;Tend=1514;ID=RND-6_FAMILY-3794;shortTE=F
CM029550.1	RepeatMasker	Unknown	41016536	41017128	1912	+	NA	Tstart=5882;Tend=6479;ID=RND-6_FAMILY-953;shortTE=F
CM029550.1	RepeatMasker	Unknown	41019853	41020069	471	+	NA	Tstart=483;Tend=660;ID=RND-6_FAMILY-7922;shortTE=F
CM029550.1	RepeatMasker	Unknown	41024080	41024203	431	-	NA	Tstart=2348;Tend=2478;ID=RND-1_FAMILY-56;shortTE=F
CM029550.1	RepeatMasker	RC/Helitron	41026579	41027213	4088	-	NA	Tstart=543;Tend=1205;ID=RND-4_FAMILY-19;shortTE=F
CM029550.1	RepeatMasker	Unknown	41029647	41030467	6788	-	NA	Tstart=904;Tend=1718;ID=RND-6_FAMILY-535;shortTE=F
CM029550.1	RepeatMasker	Unknown	41031445	41033625	14743	+	NA	Tstart=86;Tend=2197;ID=RND-5_FAMILY-738;shortTE=F
CM029550.1	RepeatMasker	LINE/L2	41039009	41039358	1257	-	NA	Tstart=1455;Tend=1768;ID=RND-5_FAMILY-2788;shortTE=F
CM029550.1	RepeatMasker	Unknown	41042770	41043054	1547	-	NA	Tstart=907;Tend=1142;ID=RND-6_FAMILY-425;shortTE=F
CM029550.1	RepeatMasker	LINE/I-Jockey	41044949	41045101	434	+	NA	Tstart=1606;Tend=1752;ID=RND-5_FAMILY-1393;shortTE=F
CM029550.1	RepeatMasker	Unknown	41047846	41048054	1247	-	NA	Tstart=917;Tend=1125;ID=RND-6_FAMILY-656;shortTE=F
CM029550.1	RepeatMasker	Unknown	41052401	41052614	1226	-	NA	Tstart=773;Tend=957;ID=RND-5_FAMILY-4284;shortTE=T;TEgroup=ctg_5|RND-5_FAMILY-4284|3
CM029550.1	RepeatMasker	LINE/L2	41054212	41054612	3339	+	NA	Tstart=2766;Tend=3161;ID=RND-6_FAMILY-85;shortTE=F
CM029550.1	RepeatMasker	Unknown	41055609	41056006	1112	-	NA	Tstart=1449;Tend=1733;ID=RND-1_FAMILY-149;shortTE=T;TEgroup=ctg_5|RND-1_FAMILY-149|2
CM029550.1	RepeatMasker	DNA/hAT-Charlie	41055792	41056009	1470	+	NA	Tstart=958;Tend=1175;ID=RND-6_FAMILY-6777;shortTE=F
CM029550.1	RepeatMasker	LINE/CR1	41056829	41056977	1155	+	NA	Tstart=1848;Tend=1995;ID=RND-6_FAMILY-301;shortTE=F
CM029550.1	RepeatMasker	LTR/Pao	41057092	41063674	59364	-	NA	Tstart=507;Tend=7081;ID=RND-6_FAMILY-8159;shortTE=F;LTRgroup=ctg_5_g75
CM029550.1	RepeatMasker	Unknown	41068922	41069110	469	+	NA	Tstart=835;Tend=1031;ID=RND-3_FAMILY-190;shortTE=F
CM029550.1	RepeatMasker	Unknown	41069995	41070106	571	-	NA	Tstart=2821;Tend=2912;ID=RND-6_FAMILY-4261;shortTE=F
CM029550.1	RepeatMasker	Unknown	41071153	41072138	3235	+	NA	Tstart=827;Tend=1259;ID=RND-1_FAMILY-234;shortTE=F;TEgroup=ctg_5|RND-1_FAMILY-234|5
CM029550.1	RepeatMasker	LINE/Penelope	41072139	41072486	1037	-	NA	Tstart=781;Tend=1626;ID=RND-6_FAMILY-5891;shortTE=F;TEgroup=ctg_5|RND-6_FAMILY-5891|20
CM029550.1	RepeatMasker	SINE	41073238	41073452	1481	+	NA	Tstart=840;Tend=1054;ID=RND-6_FAMILY-1645;shortTE=F
CM029550.1	RepeatMasker	DNA/hAT-Charlie	41077350	41077528	1154	+	NA	Tstart=954;Tend=1132;ID=RND-6_FAMILY-6777;shortTE=F
CM029550.1	RepeatMasker	Unknown	41077552	41078419	4311	-	NA	Tstart=870;Tend=1818;ID=RND-1_FAMILY-35;shortTE=F
CM029550.1	RepeatMasker	Unknown	41078826	41079089	1660	+	NA	Tstart=906;Tend=1122;ID=RND-6_FAMILY-425;shortTE=F
CM029550.1	RepeatMasker	LINE/RTE-X	41079795	41079910	672	-	NA	Tstart=2121;Tend=2238;ID=RND-5_FAMILY-1062;shortTE=F
CM029550.1	RepeatMasker	Unknown	41084680	41084847	955	+	NA	Tstart=5900;Tend=6069;ID=RND-1_FAMILY-108;shortTE=F
CM029550.1	RepeatMasker	Unknown	41085230	41085506	968	+	NA	Tstart=697;Tend=1066;ID=RND-6_FAMILY-5991;shortTE=F
CM029550.1	RepeatMasker	Unknown	41085289	41085532	1415	-	NA	Tstart=847;Tend=1089;ID=RND-5_FAMILY-153;shortTE=F
CM029550.1	RepeatMasker	Unknown	41086086	41086350	803	-	NA	Tstart=1420;Tend=1654;ID=RND-1_FAMILY-741;shortTE=F
CM029550.1	RepeatMasker	Unknown	41086394	41086588	794	-	NA	Tstart=1014;Tend=1210;ID=RND-1_FAMILY-198;shortTE=F
CM029550.1	RepeatMasker	Unknown	41087546	41087743	1215	-	NA	Tstart=902;Tend=1124;ID=RND-6_FAMILY-4706;shortTE=F
CM029550.1	RepeatMasker	Unknown	41088255	41088373	742	-	NA	Tstart=5807;Tend=5924;ID=RND-1_FAMILY-678;shortTE=F
CM029550.1	RepeatMasker	Unknown	41091572	41091754	733	+	NA	Tstart=2821;Tend=2911;ID=RND-6_FAMILY-4261;shortTE=F
CM029550.1	RepeatMasker	Unknown	41093403	41093675	1083	-	NA	Tstart=932;Tend=1209;ID=RND-1_FAMILY-124;shortTE=F
CM029550.1	RepeatMasker	Unknown	41094749	41095242	509	-	NA	Tstart=964;Tend=1380;ID=RND-3_FAMILY-549;shortTE=T;TEgroup=ctg_5|RND-3_FAMILY-549|37
CM029550.1	RepeatMasker	Unknown	41095310	41095427	986	-	NA	Tstart=964;Tend=1081;ID=RND-3_FAMILY-549;shortTE=F
CM029550.1	RepeatMasker	Unknown	41096965	41097067	477	-	NA	Tstart=879;Tend=1024;ID=RND-6_FAMILY-1939;shortTE=F
CM029550.1	RepeatMasker	RC/Helitron	41098358	41099529	8715	+	NA	Tstart=556;Tend=1726;ID=RND-4_FAMILY-19;shortTE=F
CM029550.1	RepeatMasker	Unknown	41100320	41100677	1310	-	NA	Tstart=4179;Tend=4498;ID=RND-1_FAMILY-427;shortTE=F
CM029550.1	RepeatMasker	Unknown	41109056	41109228	656	-	NA	Tstart=2144;Tend=2324;ID=RND-6_FAMILY-3306;shortTE=F
CM029550.1	RepeatMasker	Unknown	41109318	41109757	3696	-	NA	Tstart=938;Tend=1367;ID=RND-3_FAMILY-549;shortTE=F
CM029550.1	RepeatMasker	Unknown	41111835	41112052	1335	-	NA	Tstart=925;Tend=1141;ID=RND-6_FAMILY-5246;shortTE=F
CM029550.1	RepeatMasker	LINE/L2	41112649	41113079	599	+	NA	Tstart=1157;Tend=1487;ID=RND-6_FAMILY-1396;shortTE=T;TEgroup=ctg_5|RND-6_FAMILY-1396|1
CM029550.1	RepeatMasker	LINE/RTE-X	41113466	41114669	808	+	NA	Tstart=420;Tend=1593;ID=RND-6_FAMILY-1802;shortTE=F
CM029550.1	RepeatMasker	Unknown	41114840	41115073	1165	-	NA	Tstart=961;Tend=1211;ID=RND-6_FAMILY-5056;shortTE=F
CM029550.1	RepeatMasker	Unknown	41116993	41117218	422	-	NA	Tstart=962;Tend=1142;ID=RND-6_FAMILY-35;shortTE=F
CM029550.1	RepeatMasker	Unknown	41118633	41118908	2108	-	NA	Tstart=785;Tend=1068;ID=RND-5_FAMILY-4284;shortTE=F
CM029550.1	RepeatMasker	Unknown	41120050	41120352	1035	-	NA	Tstart=832;Tend=1045;ID=RND-6_FAMILY-1374;shortTE=F;TEgroup=ctg_5|RND-6_FAMILY-1374|2
CM029550.1	RepeatMasker	Unknown	41120397	41120649	2037	-	NA	Tstart=954;Tend=1209;ID=RND-6_FAMILY-5056;shortTE=F
CM029550.1	RepeatMasker	Unknown	41120635	41120903	598	-	NA	Tstart=700;Tend=939;ID=RND-6_FAMILY-1374;shortTE=F
CM029550.1	RepeatMasker	RC/Helitron	41121641	41122477	6160	-	NA	Tstart=871;Tend=1689;ID=RND-4_FAMILY-36;shortTE=F
CM029550.1	RepeatMasker	SINE	41123665	41123881	1300	-	NA	Tstart=839;Tend=1055;ID=RND-6_FAMILY-1645;shortTE=F
CM029550.1	RepeatMasker	Unknown	41123666	41123917	849	+	NA	Tstart=1782;Tend=2021;ID=RND-6_FAMILY-6534;shortTE=F
CM029550.1	RepeatMasker	Unknown	41124130	41124250	730	-	NA	Tstart=1313;Tend=1442;ID=RND-1_FAMILY-215;shortTE=F
CM029550.1	RepeatMasker	LTR/Gypsy	41124525	41124725	416	-	NA	Tstart=81;Tend=283;ID=GYPSY-600_AA-I;shortTE=F
CM029550.1	RepeatMasker	LINE/L2	41124867	41125452	2948	+	NA	Tstart=2507;Tend=3037;ID=RND-5_FAMILY-3341;shortTE=F
CM029550.1	RepeatMasker	Unknown	41126610	41126845	1313	-	NA	Tstart=2594;Tend=2826;ID=RND-5_FAMILY-1083;shortTE=F
CM029550.1	RepeatMasker	Unknown	41128217	41128420	842	-	NA	Tstart=226;Tend=434;ID=RND-5_FAMILY-1370;shortTE=F
CM029550.1	RepeatMasker	Unknown	41129333	41129548	1462	-	NA	Tstart=955;Tend=1170;ID=RND-1_FAMILY-232;shortTE=F
CM029550.1	RepeatMasker	Unknown	41131422	41133536	18291	+	NA	Tstart=838;Tend=2960;ID=RND-1_FAMILY-23;shortTE=F
CM029550.1	RepeatMasker	Unknown	41133584	41133829	1467	+	NA	Tstart=1549;Tend=1801;ID=RND-5_FAMILY-268;shortTE=F
CM029550.1	RepeatMasker	Unknown	41135579	41135685	852	-	NA	Tstart=921;Tend=1029;ID=RND-6_FAMILY-3469;shortTE=F
CM029550.1	RepeatMasker	Unknown	41138214	41138380	841	+	NA	Tstart=783;Tend=957;ID=RND-5_FAMILY-4284;shortTE=F
CM029550.1	RepeatMasker	LTR/ERV1	41139214	41139464	1317	+	NA	Tstart=1054;Tend=1305;ID=RND-6_FAMILY-1988;shortTE=F
CM029550.1	RepeatMasker	Unknown	41139251	41139477	1471	+	NA	Tstart=957;Tend=1185;ID=RND-1_FAMILY-232;shortTE=F
CM029550.1	RepeatMasker	SINE	41140403	41140638	1193	+	NA	Tstart=1420;Tend=1658;ID=RND-6_FAMILY-1645;shortTE=F
CM029550.1	RepeatMasker	Unknown	41143066	41143166	416	-	NA	Tstart=3208;Tend=3297;ID=RND-6_FAMILY-4001;shortTE=F
CM029550.1	RepeatMasker	LTR/Pao	41146150	41146429	2305	+	NA	Tstart=904;Tend=1183;ID=RND-4_FAMILY-53;shortTE=F
CM029550.1	RepeatMasker	RC/Helitron	41146433	41146748	2482	+	NA	Tstart=1403;Tend=1718;ID=RND-5_FAMILY-1089;shortTE=F
CM029550.1	RepeatMasker	Unknown	41149870	41149971	444	-	NA	Tstart=2827;Tend=2933;ID=RND-6_FAMILY-4261;shortTE=F
CM029550.1	RepeatMasker	Unknown	41151528	41151710	1578	-	NA	Tstart=1351;Tend=1533;ID=RND-1_FAMILY-249;shortTE=F
CM029550.1	RepeatMasker	Unknown	41151746	41151961	1355	-	NA	Tstart=918;Tend=1124;ID=RND-6_FAMILY-656;shortTE=F
CM029550.1	RepeatMasker	Unknown	41151964	41152483	4066	-	NA	Tstart=819;Tend=1354;ID=RND-1_FAMILY-249;shortTE=F
CM029550.1	RepeatMasker	LINE/L2	41152810	41154009	8439	+	NA	Tstart=3100;Tend=4304;ID=RND-5_FAMILY-643;shortTE=F
CM029550.1	RepeatMasker	Unknown	41153998	41154776	6586	+	NA	Tstart=930;Tend=1730;ID=RND-1_FAMILY-339;shortTE=F
CM029550.1	RepeatMasker	LINE/L2	41154777	41155597	2312	+	NA	Tstart=4293;Tend=5023;ID=RND-5_FAMILY-643;shortTE=F
CM029550.1	RepeatMasker	LINE/RTE-X	41156270	41156373	520	+	NA	Tstart=2136;Tend=2238;ID=RND-5_FAMILY-1062;shortTE=F
CM029550.1	RepeatMasker	LTR/Gypsy	41166817	41166974	1113	-	NA	Tstart=658;Tend=832;ID=RND-6_FAMILY-661;shortTE=F
CM029550.1	RepeatMasker	Unknown	41170713	41170846	523	-	NA	Tstart=2334;Tend=2478;ID=RND-1_FAMILY-56;shortTE=F
CM029550.1	RepeatMasker	Unknown	41170754	41170884	435	+	NA	Tstart=909;Tend=1041;ID=RND-1_FAMILY-801;shortTE=F
CM029550.1	RepeatMasker	RC/Helitron	41170919	41171735	6770	-	NA	Tstart=872;Tend=1689;ID=RND-4_FAMILY-36;shortTE=F
CM029550.1	RepeatMasker	Unknown	41173055	41173210	670	-	NA	Tstart=932;Tend=1064;ID=RND-6_FAMILY-656;shortTE=F
CM029550.1	RepeatMasker	DNA/hAT-Charlie	41173498	41173718	1421	+	NA	Tstart=954;Tend=1173;ID=RND-6_FAMILY-6777;shortTE=F
CM029550.1	RepeatMasker	Unknown	41180147	41180964	3742	+	NA	Tstart=5141;Tend=6045;ID=RND-1_FAMILY-108;shortTE=F
CM029550.1	RepeatMasker	LINE/L2	41181244	41182512	1721	+	NA	Tstart=1055;Tend=2288;ID=RND-6_FAMILY-3260;shortTE=F
CM029550.1	RepeatMasker	LINE/L2	41183842	41184056	455	-	NA	Tstart=388;Tend=571;ID=RND-5_FAMILY-2898;shortTE=F
CM029550.1	RepeatMasker	Unknown	41185646	41185770	413	+	NA	Tstart=2805;Tend=2926;ID=RND-6_FAMILY-4261;shortTE=F;TEgroup=ctg_5|RND-6_FAMILY-4261|52
CM029550.1	RepeatMasker	Unknown	41188751	41189018	784	-	NA	Tstart=951;Tend=1223;ID=RND-5_FAMILY-1487;shortTE=F
CM029550.1	RepeatMasker	Unknown	41188816	41189019	999	+	NA	Tstart=820;Tend=1034;ID=RND-4_FAMILY-12;shortTE=F
CM029550.1	RepeatMasker	Unknown	41191952	41192528	2870	-	NA	Tstart=1394;Tend=1982;ID=RND-4_FAMILY-788;shortTE=F
CM029550.1	RepeatMasker	Unknown	41193780	41193906	586	+	NA	Tstart=1080;Tend=1198;ID=RND-6_FAMILY-2727;shortTE=F
CM029550.1	RepeatMasker	LINE/RTE-RTE	41194941	41195119	1008	+	NA	Tstart=1632;Tend=1810;ID=RND-6_FAMILY-2555;shortTE=F
CM029550.1	RepeatMasker	Unknown	41198147	41198549	3135	-	NA	Tstart=1389;Tend=1792;ID=RND-5_FAMILY-4569;shortTE=F
CM029550.1	RepeatMasker	LINE/L2	41198554	41200132	13857	+	NA	Tstart=1349;Tend=2938;ID=RND-5_FAMILY-1010;shortTE=F
CM029550.1	RepeatMasker	Unknown	41200135	41200708	4276	-	NA	Tstart=791;Tend=1396;ID=RND-5_FAMILY-4569;shortTE=F
CM029550.1	RepeatMasker	Unknown	41201817	41202029	594	+	NA	Tstart=743;Tend=930;ID=RND-4_FAMILY-349;shortTE=F
CM029550.1	RepeatMasker	Unknown	41203255	41203487	704	-	NA	Tstart=4190;Tend=4476;ID=RND-6_FAMILY-1277;shortTE=F
CM029550.1	RepeatMasker	Unknown	41204338	41204547	541	+	NA	Tstart=911;Tend=1129;ID=RND-6_FAMILY-4614;shortTE=F
CM029550.1	RepeatMasker	RC/Helitron	41212011	41212788	5189	-	NA	Tstart=940;Tend=1712;ID=RND-5_FAMILY-1089;shortTE=F
CM029550.1	RepeatMasker	DNA/hAT-Charlie	41216201	41216415	1438	-	NA	Tstart=959;Tend=1173;ID=RND-6_FAMILY-6777;shortTE=F
CM029550.1	RepeatMasker	Unknown	41221412	41221628	461	-	NA	Tstart=746;Tend=956;ID=RND-6_FAMILY-1375;shortTE=F
CM029550.1	RepeatMasker	DNA/hAT-Charlie	41223704	41223924	1638	-	NA	Tstart=954;Tend=1175;ID=RND-6_FAMILY-6777;shortTE=F
CM029550.1	RepeatMasker	Unknown	41224680	41227181	20341	-	NA	Tstart=717;Tend=3227;ID=RND-5_FAMILY-1211;shortTE=F
CM029550.1	RepeatMasker	Unknown	41227379	41227570	521	-	NA	Tstart=958;Tend=1141;ID=RND-6_FAMILY-35;shortTE=F
CM029550.1	RepeatMasker	Unknown	41228647	41228870	569	+	NA	Tstart=958;Tend=1173;ID=RND-6_FAMILY-2344;shortTE=F
CM029550.1	RepeatMasker	Unknown	41229923	41230174	716	-	NA	Tstart=917;Tend=1160;ID=RND-1_FAMILY-293;shortTE=F
CM029550.1	RepeatMasker	Unknown	41229954	41230216	1324	+	NA	Tstart=817;Tend=1033;ID=RND-4_FAMILY-12;shortTE=F
CM029550.1	RepeatMasker	DNA/hAT-Charlie	41231617	41231843	1473	+	NA	Tstart=956;Tend=1178;ID=RND-6_FAMILY-6777;shortTE=F
CM029550.1	RepeatMasker	Unknown	41232967	41233287	1165	-	NA	Tstart=909;Tend=1221;ID=RND-1_FAMILY-580;shortTE=F
CM029550.1	RepeatMasker	Unknown	41233619	41233729	627	-	NA	Tstart=2362;Tend=2471;ID=RND-6_FAMILY-9584;shortTE=F
CM029550.1	RepeatMasker	Unknown	41238579	41239822	4459	+	NA	Tstart=709;Tend=2001;ID=RND-1_FAMILY-143;shortTE=F
CM029550.1	RepeatMasker	Unknown	41239900	41240524	2833	-	NA	Tstart=1235;Tend=1848;ID=RND-1_FAMILY-242;shortTE=F
CM029550.1	RepeatMasker	LINE/CR1	41248716	41248855	984	-	NA	Tstart=1533;Tend=1677;ID=RND-6_FAMILY-6393;shortTE=F
CM029550.1	RepeatMasker	Unknown	41250642	41250770	727	-	NA	Tstart=2798;Tend=2912;ID=RND-6_FAMILY-4261;shortTE=F;TEgroup=ctg_5|RND-6_FAMILY-4261|53
CM029550.1	RepeatMasker	Unknown	41256564	41256683	750	+	NA	Tstart=905;Tend=1021;ID=RND-6_FAMILY-4614;shortTE=F
CM029550.1	RepeatMasker	LINE/L2	41259403	41261773	6188	-	NA	Tstart=510;Tend=3373;ID=RND-5_FAMILY-95;shortTE=F;TEgroup=ctg_5|RND-5_FAMILY-95|1
CM029550.1	RepeatMasker	DNA/hAT-Charlie	41261773	41261956	1296	+	NA	Tstart=974;Tend=1172;ID=RND-6_FAMILY-6777;shortTE=F
CM029550.1	RepeatMasker	Unknown	41263996	41264203	1496	+	NA	Tstart=933;Tend=1140;ID=RND-6_FAMILY-5246;shortTE=F
CM029550.1	RepeatMasker	Unknown	41268269	41268402	1073	+	NA	Tstart=962;Tend=1093;ID=RND-6_FAMILY-35;shortTE=F
CM029550.1	RepeatMasker	RC/Helitron	41272379	41273179	3759	-	NA	Tstart=870;Tend=1705;ID=RND-4_FAMILY-36;shortTE=F
CM029550.1	RepeatMasker	DNA/hAT-Charlie	41274165	41274382	1495	+	NA	Tstart=954;Tend=1171;ID=RND-6_FAMILY-6777;shortTE=F
CM029550.1	RepeatMasker	Unknown	41275215	41275985	6232	+	NA	Tstart=954;Tend=1717;ID=RND-1_FAMILY-464;shortTE=F
CM029550.1	RepeatMasker	Unknown	41276008	41276188	1013	+	NA	Tstart=936;Tend=1126;ID=RND-6_FAMILY-4706;shortTE=F
CM029550.1	RepeatMasker	LINE/CR1	41276344	41276815	3267	+	NA	Tstart=943;Tend=1391;ID=RND-5_FAMILY-3805;shortTE=F
CM029550.1	RepeatMasker	Unknown	41277592	41277837	431	+	NA	Tstart=1377;Tend=1613;ID=RND-6_FAMILY-49;shortTE=F
CM029550.1	RepeatMasker	Unknown	41278822	41278928	743	+	NA	Tstart=2253;Tend=2358;ID=RND-6_FAMILY-1277;shortTE=F
CM029550.1	RepeatMasker	Unknown	41279073	41279998	6865	+	NA	Tstart=937;Tend=1866;ID=RND-5_FAMILY-2820;shortTE=F
CM029550.1	RepeatMasker	LINE/L2	41281520	41281781	1095	+	NA	Tstart=5442;Tend=5723;ID=RND-5_FAMILY-10;shortTE=F
CM029550.1	RepeatMasker	Unknown	41283899	41284072	665	-	NA	Tstart=950;Tend=1131;ID=RND-5_FAMILY-1117;shortTE=F
CM029550.1	RepeatMasker	Unknown	41284216	41285993	14014	-	NA	Tstart=1239;Tend=3023;ID=RND-1_FAMILY-197;shortTE=F
CM029550.1	RepeatMasker	LTR/ERV1	41286627	41286852	1783	+	NA	Tstart=1080;Tend=1306;ID=RND-6_FAMILY-1988;shortTE=F
CM029550.1	RepeatMasker	SINE	41287490	41287715	1458	-	NA	Tstart=838;Tend=1063;ID=RND-6_FAMILY-1645;shortTE=F
CM029550.1	RepeatMasker	DNA	41287496	41287744	1229	+	NA	Tstart=753;Tend=1002;ID=RND-6_FAMILY-1340;shortTE=F
CM029550.1	RepeatMasker	Unknown	41293416	41294161	3727	-	NA	Tstart=923;Tend=1609;ID=RND-1_FAMILY-222;shortTE=F
CM029550.1	RepeatMasker	LINE/L1	41294164	41295464	5984	+	NA	Tstart=993;Tend=2329;ID=RND-1_FAMILY-268;shortTE=F
CM029550.1	RepeatMasker	Unknown	41298862	41300829	5144	+	NA	Tstart=1037;Tend=2954;ID=RND-1_FAMILY-774;shortTE=F
CM029550.1	RepeatMasker	Unknown	41301365	41301469	560	+	NA	Tstart=631;Tend=742;ID=RND-1_FAMILY-658;shortTE=F
CM029550.1	RepeatMasker	SINE	41301748	41301959	1313	+	NA	Tstart=834;Tend=1047;ID=RND-6_FAMILY-1645;shortTE=F
CM029550.1	RepeatMasker	Unknown	41301751	41301992	829	-	NA	Tstart=191;Tend=405;ID=RND-1_FAMILY-801;shortTE=F
CM029550.1	RepeatMasker	Unknown	41302480	41303257	5179	+	NA	Tstart=791;Tend=1525;ID=RND-5_FAMILY-4569;shortTE=F
CM029550.1	RepeatMasker	DNA/hAT-Charlie	41304116	41304333	1553	-	NA	Tstart=953;Tend=1170;ID=RND-6_FAMILY-6777;shortTE=F
CM029550.1	RepeatMasker	Unknown	41304928	41305112	803	-	NA	Tstart=1678;Tend=1858;ID=RND-6_FAMILY-4370;shortTE=F
CM029550.1	RepeatMasker	Unknown	41305546	41305834	2450	+	NA	Tstart=747;Tend=1035;ID=RND-4_FAMILY-349;shortTE=F
CM029550.1	RepeatMasker	LTR/Pao	41307859	41308450	4584	-	NA	Tstart=908;Tend=1509;ID=RND-4_FAMILY-53;shortTE=F
CM029550.1	RepeatMasker	Unknown	41309309	41309553	637	-	NA	Tstart=1082;Tend=1321;ID=RND-5_FAMILY-483;shortTE=F
CM029550.1	RepeatMasker	Unknown	41310985	41311231	1916	-	NA	Tstart=781;Tend=1027;ID=RND-1_FAMILY-749;shortTE=F
CM029550.1	RepeatMasker	Unknown	41314917	41315020	456	+	NA	Tstart=1805;Tend=1884;ID=RND-5_FAMILY-2829;shortTE=F
CM029550.1	RepeatMasker	Unknown	41316375	41317289	5321	+	NA	Tstart=952;Tend=1855;ID=RND-1_FAMILY-35;shortTE=F
CM029550.1	RepeatMasker	Unknown	41320060	41320197	522	+	NA	Tstart=1177;Tend=1323;ID=RND-6_FAMILY-1007;shortTE=F
CM029550.1	RepeatMasker	Unknown	41324150	41324717	2472	+	NA	Tstart=690;Tend=1259;ID=RND-6_FAMILY-938;shortTE=F
CM029550.1	RepeatMasker	Unknown	41324718	41325083	2010	+	NA	Tstart=2053;Tend=2431;ID=RND-4_FAMILY-788;shortTE=F
CM029550.1	RepeatMasker	Unknown	41325263	41325482	746	+	NA	Tstart=980;Tend=1207;ID=RND-5_FAMILY-1305;shortTE=F
CM029550.1	RepeatMasker	Unknown	41326801	41326905	427	-	NA	Tstart=2818;Tend=2923;ID=RND-6_FAMILY-4261;shortTE=F
CM029550.1	RepeatMasker	Unknown	41327313	41328150	6900	+	NA	Tstart=941;Tend=1783;ID=RND-1_FAMILY-421;shortTE=F
CM029550.1	RepeatMasker	Unknown	41330681	41330959	571	-	NA	Tstart=3365;Tend=3640;ID=RND-5_FAMILY-727;shortTE=F
CM029550.1	RepeatMasker	Unknown	41332470	41333256	5404	-	NA	Tstart=1913;Tend=2694;ID=RND-1_FAMILY-50;shortTE=F
CM029550.1	RepeatMasker	Unknown	41336175	41336391	1405	+	NA	Tstart=922;Tend=1137;ID=RND-6_FAMILY-5246;shortTE=F
CM029550.1	RepeatMasker	LTR/ERV1	41336176	41336419	1200	-	NA	Tstart=1520;Tend=1762;ID=RND-6_FAMILY-1988;shortTE=F
CM029550.1	RepeatMasker	Unknown	41338228	41338331	874	-	NA	Tstart=947;Tend=1050;ID=RND-1_FAMILY-223;shortTE=F
CM029550.1	RepeatMasker	RC/Helitron	41339197	41339981	5695	+	NA	Tstart=903;Tend=1676;ID=RND-1_FAMILY-69;shortTE=F
CM029550.1	RepeatMasker	Unknown	41340157	41340879	3807	-	NA	Tstart=1002;Tend=1878;ID=RND-1_FAMILY-843;shortTE=F
CM029550.1	RepeatMasker	Unknown	41341331	41341545	476	-	NA	Tstart=1237;Tend=1495;ID=RND-1_FAMILY-804;shortTE=F
CM029550.1	RepeatMasker	Unknown	41342772	41343300	3104	-	NA	Tstart=998;Tend=1509;ID=RND-6_FAMILY-6551;shortTE=F
CM029550.1	RepeatMasker	DNA/hAT-Charlie	41344119	41344332	1503	+	NA	Tstart=959;Tend=1172;ID=RND-6_FAMILY-6777;shortTE=F
CM029550.1	RepeatMasker	LINE/L2	41345894	41346258	2120	+	NA	Tstart=5413;Tend=5757;ID=RND-5_FAMILY-10;shortTE=F
CM029550.1	RepeatMasker	Unknown	41346469	41346767	724	-	NA	Tstart=199;Tend=479;ID=RND-6_FAMILY-4706;shortTE=F
CM029550.1	RepeatMasker	Unknown	41346514	41346818	1535	+	NA	Tstart=793;Tend=1122;ID=RND-6_FAMILY-425;shortTE=F
CM029550.1	RepeatMasker	LINE/Penelope	41351160	41351276	408	+	NA	Tstart=1023;Tend=1156;ID=RND-6_FAMILY-1559;shortTE=F
CM029550.1	RepeatMasker	LINE/L2	41351518	41352708	10489	+	NA	Tstart=2206;Tend=3396;ID=RND-5_FAMILY-10;shortTE=F
CM029550.1	RepeatMasker	LINE/L2	41352958	41355650	19485	+	NA	Tstart=3389;Tend=5749;ID=RND-5_FAMILY-10;shortTE=F;TEgroup=ctg_5|RND-5_FAMILY-10|5
CM029550.1	RepeatMasker	Unknown	41356400	41356525	574	-	NA	Tstart=927;Tend=1044;ID=RND-1_FAMILY-801;shortTE=F
CM029550.1	RepeatMasker	Unknown	41356520	41356806	2553	+	NA	Tstart=746;Tend=1032;ID=RND-4_FAMILY-349;shortTE=F
CM029550.1	RepeatMasker	Unknown	41360031	41360207	513	+	NA	Tstart=490;Tend=661;ID=RND-6_FAMILY-7922;shortTE=T;TEgroup=ctg_5|RND-6_FAMILY-7922|6
CM029550.1	RepeatMasker	DNA/hAT-Tip100	41360082	41360195	553	+	NA	Tstart=1736;Tend=1848;ID=RND-6_FAMILY-1651;shortTE=F
CM029550.1	RepeatMasker	LINE/RTE-X	41363162	41363488	910	+	NA	Tstart=1357;Tend=1642;ID=RND-6_FAMILY-1802;shortTE=F
CM029550.1	RepeatMasker	LINE/RTE-RTE	41363506	41363660	827	+	NA	Tstart=1697;Tend=1849;ID=RND-6_FAMILY-2555;shortTE=F
CM029550.1	RepeatMasker	LTR/ERV1	41364753	41365008	1211	+	NA	Tstart=1050;Tend=1304;ID=RND-6_FAMILY-1988;shortTE=F
CM029550.1	RepeatMasker	SINE	41364793	41365008	1398	+	NA	Tstart=838;Tend=1053;ID=RND-6_FAMILY-1645;shortTE=F
CM029550.1	RepeatMasker	LINE/L2	41367728	41367894	1033	-	NA	Tstart=1767;Tend=1932;ID=RND-5_FAMILY-587;shortTE=F
CM029550.1	RepeatMasker	RC/Helitron	41368671	41369438	5578	+	NA	Tstart=940;Tend=1715;ID=RND-5_FAMILY-1089;shortTE=F
CM029550.1	RepeatMasker	Unknown	41369940	41370044	760	-	NA	Tstart=1042;Tend=1146;ID=RND-6_FAMILY-1326;shortTE=F
CM029550.1	RepeatMasker	Unknown	41370741	41371165	3515	-	NA	Tstart=964;Tend=1387;ID=RND-3_FAMILY-549;shortTE=F
CM029550.1	RepeatMasker	LTR/Gypsy	41371189	41371339	458	-	NA	Tstart=2114;Tend=2264;ID=GYPSY68-I_AG;shortTE=F
CM029550.1	RepeatMasker	LINE/L2	41371212	41371349	541	+	NA	Tstart=3192;Tend=3331;ID=DAPHNE-7_HMM;shortTE=F
CM029550.1	RepeatMasker	Unknown	41371367	41371980	4731	+	NA	Tstart=1035;Tend=1643;ID=RND-6_FAMILY-49;shortTE=F
CM029550.1	RepeatMasker	Unknown	41376584	41377192	1431	+	NA	Tstart=1150;Tend=1747;ID=RND-4_FAMILY-218;shortTE=F
CM029550.1	RepeatMasker	Unknown	41377282	41378836	11440	-	NA	Tstart=757;Tend=2345;ID=RND-1_FAMILY-58;shortTE=F
CM029550.1	RepeatMasker	Unknown	41379242	41379359	620	-	NA	Tstart=2382;Tend=2502;ID=RND-6_FAMILY-9584;shortTE=F
CM029550.1	RepeatMasker	Unknown	41379965	41380609	4064	-	NA	Tstart=1148;Tend=1880;ID=RND-6_FAMILY-6551;shortTE=F
CM029550.1	RepeatMasker	Unknown	41382363	41382746	2668	+	NA	Tstart=5161;Tend=5556;ID=RND-1_FAMILY-108;shortTE=F
CM029550.1	RepeatMasker	Unknown	41383156	41383472	958	+	NA	Tstart=5477;Tend=6043;ID=RND-1_FAMILY-108;shortTE=F;TEgroup=ctg_5|RND-1_FAMILY-108|75
CM029550.1	RepeatMasker	Unknown	41384228	41384473	1495	+	NA	Tstart=956;Tend=1200;ID=RND-1_FAMILY-232;shortTE=F
CM029550.1	RepeatMasker	RC/Helitron	41384830	41385633	6159	+	NA	Tstart=1368;Tend=2186;ID=RND-4_FAMILY-19;shortTE=F
CM029550.1	RepeatMasker	Unknown	41385965	41386083	476	+	NA	Tstart=1175;Tend=1273;ID=RND-1_FAMILY-266;shortTE=F
CM029550.1	RepeatMasker	LINE/L2	41386289	41386494	1499	+	NA	Tstart=692;Tend=902;ID=RND-1_FAMILY-360;shortTE=F
CM029550.1	RepeatMasker	LINE/L2	41387428	41387984	3343	+	NA	Tstart=1802;Tend=2329;ID=RND-6_FAMILY-2803;shortTE=F
CM029550.1	RepeatMasker	Unknown	41391348	41391597	2179	+	NA	Tstart=915;Tend=1164;ID=RND-6_FAMILY-3469;shortTE=F
CM029550.1	RepeatMasker	Unknown	41393386	41394342	3868	+	NA	Tstart=1335;Tend=2267;ID=RND-1_FAMILY-158;shortTE=F
CM029550.1	RepeatMasker	Unknown	41395799	41395948	598	-	NA	Tstart=2332;Tend=2469;ID=RND-1_FAMILY-56;shortTE=F
CM029550.1	RepeatMasker	SINE	41397021	41397229	1204	+	NA	Tstart=849;Tend=1052;ID=RND-6_FAMILY-1645;shortTE=F
CM029550.1	RepeatMasker	Unknown	41400722	41400912	1605	-	NA	Tstart=877;Tend=1068;ID=RND-5_FAMILY-4284;shortTE=F
CM029550.1	RepeatMasker	DNA/Maverick	41404311	41404457	952	-	NA	Tstart=6965;Tend=7121;ID=RND-6_FAMILY-5365;shortTE=F
CM029550.1	RepeatMasker	Unknown	41406030	41406307	1292	+	NA	Tstart=887;Tend=1175;ID=RND-1_FAMILY-301;shortTE=F
CM029550.1	RepeatMasker	Unknown	41408770	41408935	707	+	NA	Tstart=1027;Tend=1195;ID=RND-6_FAMILY-118;shortTE=F
CM029550.1	RepeatMasker	Unknown	41409211	41409459	1152	-	NA	Tstart=978;Tend=1217;ID=RND-6_FAMILY-35;shortTE=F
CM029550.1	RepeatMasker	Unknown	41409730	41409923	1147	-	NA	Tstart=743;Tend=933;ID=RND-6_FAMILY-2653;shortTE=F
CM029550.1	RepeatMasker	DNA/hAT-Charlie	41410940	41411149	1597	-	NA	Tstart=964;Tend=1172;ID=RND-6_FAMILY-6777;shortTE=F
CM029550.1	RepeatMasker	Unknown	41412028	41412462	2915	+	NA	Tstart=933;Tend=1388;ID=RND-3_FAMILY-549;shortTE=F
CM029550.1	RepeatMasker	Unknown	41413828	41414036	1565	-	NA	Tstart=2049;Tend=2260;ID=RND-1_FAMILY-480;shortTE=F
CM029550.1	RepeatMasker	Unknown	41415027	41416038	7961	+	NA	Tstart=1157;Tend=2173;ID=RND-5_FAMILY-444;shortTE=F
CM029550.1	RepeatMasker	Unknown	41416542	41417044	3900	+	NA	Tstart=995;Tend=1499;ID=RND-6_FAMILY-6551;shortTE=F
CM029550.1	RepeatMasker	Unknown	41421064	41422126	9334	+	NA	Tstart=1235;Tend=2295;ID=RND-6_FAMILY-3306;shortTE=F
CM029550.1	RepeatMasker	Unknown	41422195	41422405	663	+	NA	Tstart=2342;Tend=2569;ID=RND-1_FAMILY-797;shortTE=F
CM029550.1	RepeatMasker	Unknown	41423771	41424029	910	-	NA	Tstart=1138;Tend=1373;ID=RND-6_FAMILY-767;shortTE=F
CM029550.1	RepeatMasker	RC/Helitron	41424048	41424930	5567	-	NA	Tstart=1363;Tend=2186;ID=RND-4_FAMILY-19;shortTE=F
CM029550.1	RepeatMasker	Unknown	41425340	41425541	916	+	NA	Tstart=1501;Tend=1683;ID=RND-1_FAMILY-843;shortTE=F
CM029550.1	RepeatMasker	Unknown	41427872	41427973	595	-	NA	Tstart=2649;Tend=2750;ID=RND-6_FAMILY-3090;shortTE=F
CM029550.1	RepeatMasker	Unknown	41428187	41428453	1881	-	NA	Tstart=903;Tend=1171;ID=RND-6_FAMILY-3469;shortTE=F
CM029550.1	RepeatMasker	Unknown	41428843	41428996	636	-	NA	Tstart=909;Tend=1054;ID=RND-1_FAMILY-801;shortTE=F
CM029550.1	RepeatMasker	DNA/Academ-1	41428890	41429047	484	+	NA	Tstart=1658;Tend=1861;ID=RND-6_FAMILY-2507;shortTE=F
CM029550.1	RepeatMasker	Unknown	41428919	41429048	656	+	NA	Tstart=2348;Tend=2478;ID=RND-1_FAMILY-56;shortTE=F
CM029550.1	RepeatMasker	Unknown	41429149	41429260	467	-	NA	Tstart=935;Tend=1047;ID=RND-6_FAMILY-1277;shortTE=F
CM029550.1	RepeatMasker	Unknown	41429420	41429816	2994	+	NA	Tstart=964;Tend=1375;ID=RND-1_FAMILY-371;shortTE=F
CM029550.1	RepeatMasker	Unknown	41430056	41430304	1019	+	NA	Tstart=879;Tend=1118;ID=RND-6_FAMILY-1939;shortTE=F
CM029550.1	RepeatMasker	Unknown	41430680	41430840	424	-	NA	Tstart=2332;Tend=2479;ID=RND-1_FAMILY-56;shortTE=F
CM029550.1	RepeatMasker	Unknown	41430732	41430870	539	+	NA	Tstart=909;Tend=1037;ID=RND-1_FAMILY-801;shortTE=F
CM029550.1	RepeatMasker	Unknown	41431058	41431335	1738	-	NA	Tstart=911;Tend=1192;ID=RND-1_FAMILY-580;shortTE=F
CM029550.1	RepeatMasker	Unknown	41431604	41431899	1529	+	NA	Tstart=1267;Tend=1532;ID=RND-5_FAMILY-1914;shortTE=F
CM029550.1	RepeatMasker	Unknown	41431913	41432232	2048	-	NA	Tstart=910;Tend=1219;ID=RND-1_FAMILY-42;shortTE=F
CM029550.1	RepeatMasker	Unknown	41432239	41432452	1271	-	NA	Tstart=837;Tend=1062;ID=RND-1_FAMILY-642;shortTE=F
CM029550.1	RepeatMasker	LINE/L2	41435092	41435842	6442	+	NA	Tstart=329;Tend=1082;ID=RND-6_FAMILY-691;shortTE=F
CM029550.1	RepeatMasker	DNA/TcMar-Mariner	41436699	41437027	1632	+	NA	Tstart=906;Tend=1231;ID=RND-5_FAMILY-1779;shortTE=F
CM029550.1	RepeatMasker	DNA/hAT-Tip100	41437056	41437165	602	-	NA	Tstart=1736;Tend=1845;ID=RND-6_FAMILY-1651;shortTE=F
CM029550.1	RepeatMasker	DNA/TcMar-Mariner	41437226	41437488	969	+	NA	Tstart=1260;Tend=1515;ID=RND-5_FAMILY-1779;shortTE=F
CM029550.1	RepeatMasker	DNA/TcMar-Mariner	41437746	41437915	717	-	NA	Tstart=892;Tend=1048;ID=RND-5_FAMILY-1779;shortTE=F
CM029550.1	RepeatMasker	Unknown	41438347	41438521	920	+	NA	Tstart=907;Tend=1080;ID=RND-6_FAMILY-4614;shortTE=F
CM029550.1	RepeatMasker	Unknown	41438657	41438811	1162	-	NA	Tstart=2825;Tend=2978;ID=RND-6_FAMILY-600;shortTE=F
CM029550.1	RepeatMasker	Unknown	41438811	41439678	7316	-	NA	Tstart=788;Tend=1655;ID=RND-1_FAMILY-299;shortTE=F
CM029550.1	RepeatMasker	DNA/hAT-Charlie	41445137	41445394	1154	+	NA	Tstart=1002;Tend=1271;ID=RND-6_FAMILY-1351;shortTE=F
CM029550.1	RepeatMasker	Unknown	41445685	41446075	1983	-	NA	Tstart=771;Tend=1091;ID=RND-6_FAMILY-5232;shortTE=F
CM029550.1	RepeatMasker	Unknown	41446146	41446408	1055	+	NA	Tstart=924;Tend=1266;ID=RND-6_FAMILY-2033;shortTE=F
CM029550.1	RepeatMasker	Unknown	41446801	41447795	8774	-	NA	Tstart=849;Tend=1856;ID=RND-1_FAMILY-380;shortTE=F
CM029550.1	RepeatMasker	Unknown	41447990	41448115	525	-	NA	Tstart=2852;Tend=3010;ID=RND-5_FAMILY-3489;shortTE=F
CM029550.1	RepeatMasker	LINE/Penelope	41449371	41449662	908	+	NA	Tstart=924;Tend=1157;ID=RND-6_FAMILY-1559;shortTE=F
CM029550.1	RepeatMasker	Unknown	41449719	41450406	3455	+	NA	Tstart=668;Tend=1359;ID=RND-5_FAMILY-109;shortTE=F
CM029550.1	RepeatMasker	Unknown	41450989	41451233	2000	+	NA	Tstart=918;Tend=1166;ID=RND-6_FAMILY-3469;shortTE=F
CM029550.1	RepeatMasker	LINE/L2	41451259	41451456	871	+	NA	Tstart=1667;Tend=1867;ID=RND-6_FAMILY-5279;shortTE=F
CM029550.1	RepeatMasker	Unknown	41453112	41453250	456	+	NA	Tstart=1707;Tend=1844;ID=RND-5_FAMILY-685;shortTE=F
CM029550.1	RepeatMasker	Unknown	41453464	41454888	12726	-	NA	Tstart=860;Tend=2285;ID=RND-6_FAMILY-3247;shortTE=F
CM029550.1	RepeatMasker	Unknown	41455689	41455926	463	+	NA	Tstart=2405;Tend=2619;ID=RND-6_FAMILY-2;shortTE=F
CM029550.1	RepeatMasker	DNA/TcMar-Tigger	41456409	41460379	31590	-	NA	Tstart=202;Tend=4022;ID=RND-6_FAMILY-1492;shortTE=F
CM029550.1	RepeatMasker	Unknown	41460278	41461037	5997	+	NA	Tstart=1130;Tend=1888;ID=RND-1_FAMILY-603;shortTE=F
CM029550.1	RepeatMasker	DNA/TcMar-Tigger	41461044	41461261	1066	-	NA	Tstart=1;Tend=174;ID=RND-6_FAMILY-1492;shortTE=F
CM029550.1	RepeatMasker	Unknown	41461262	41461380	1153	+	NA	Tstart=1129;Tend=1228;ID=RND-6_FAMILY-35;shortTE=F
CM029550.1	RepeatMasker	Unknown	41462415	41463817	12107	+	NA	Tstart=457;Tend=1896;ID=RND-6_FAMILY-769;shortTE=F
CM029550.1	RepeatMasker	Unknown	41464718	41470015	29417	-	NA	Tstart=2;Tend=4427;ID=RND-6_FAMILY-77;shortTE=F
CM029550.1	RepeatMasker	DNA/Kolobok	41470019	41470511	4377	+	NA	Tstart=933;Tend=1425;ID=RND-1_FAMILY-437;shortTE=F
CM029550.1	RepeatMasker	Unknown	41471469	41472928	12787	+	NA	Tstart=829;Tend=2284;ID=RND-5_FAMILY-1914;shortTE=F
CM029550.1	RepeatMasker	Unknown	41472929	41473465	4651	-	NA	Tstart=953;Tend=1489;ID=RND-5_FAMILY-1083;shortTE=F
CM029550.1	RepeatMasker	LINE/L2	41473474	41475743	20221	+	NA	Tstart=2164;Tend=4430;ID=RND-5_FAMILY-1998;shortTE=F
CM029550.1	RepeatMasker	Unknown	41476632	41477746	8548	+	NA	Tstart=682;Tend=1770;ID=RND-6_FAMILY-7;shortTE=F
CM029550.1	RepeatMasker	Unknown	41478540	41479436	6756	+	NA	Tstart=755;Tend=1653;ID=RND-5_FAMILY-3065;shortTE=F
CM029550.1	RepeatMasker	Unknown	41479437	41480130	5744	-	NA	Tstart=917;Tend=1609;ID=RND-1_FAMILY-222;shortTE=F
CM029550.1	RepeatMasker	Unknown	41480126	41481003	6796	-	NA	Tstart=1074;Tend=1969;ID=RND-5_FAMILY-2530;shortTE=F
CM029550.1	RepeatMasker	Unknown	41481156	41482914	12991	+	NA	Tstart=518;Tend=2263;ID=RND-6_FAMILY-1434;shortTE=F
CM029550.1	RepeatMasker	Unknown	41483775	41483924	780	-	NA	Tstart=343;Tend=487;ID=RND-6_FAMILY-2638;shortTE=F
CM029550.1	RepeatMasker	Unknown	41484426	41484569	729	-	NA	Tstart=2851;Tend=3011;ID=RND-5_FAMILY-3489;shortTE=F
CM029550.1	RepeatMasker	Unknown	41484738	41485030	2067	+	NA	Tstart=739;Tend=1034;ID=RND-1_FAMILY-573;shortTE=F
CM029550.1	RepeatMasker	Unknown	41485030	41485222	1708	-	NA	Tstart=747;Tend=940;ID=RND-4_FAMILY-349;shortTE=F
CM029550.1	RepeatMasker	DNA	41485337	41485600	1286	+	NA	Tstart=709;Tend=971;ID=RND-6_FAMILY-1340;shortTE=F
CM029550.1	RepeatMasker	Unknown	41485385	41485631	928	+	NA	Tstart=2454;Tend=2692;ID=RND-6_FAMILY-3739;shortTE=F
CM029550.1	RepeatMasker	Unknown	41486332	41493153	26128	+	NA	Tstart=581;Tend=7221;ID=RND-6_FAMILY-953;shortTE=F
CM029550.1	RepeatMasker	Unknown	41495332	41495714	768	-	NA	Tstart=1370;Tend=1759;ID=RND-1_FAMILY-56;shortTE=F
CM029550.1	RepeatMasker	Unknown	41495936	41500688	14789	-	NA	Tstart=83;Tend=4826;ID=RND-6_FAMILY-1277;shortTE=F;TEgroup=ctg_5|RND-6_FAMILY-1277|21
CM029550.1	RepeatMasker	Unknown	41500922	41501993	7634	+	NA	Tstart=702;Tend=1770;ID=RND-6_FAMILY-7;shortTE=F
CM029550.1	RepeatMasker	Unknown	41502810	41503679	6742	+	NA	Tstart=779;Tend=1653;ID=RND-5_FAMILY-3065;shortTE=F
CM029550.1	RepeatMasker	Unknown	41503790	41505101	10844	+	NA	Tstart=837;Tend=2148;ID=RND-1_FAMILY-430;shortTE=F
CM029550.1	RepeatMasker	Unknown	41505679	41506818	8011	-	NA	Tstart=796;Tend=1969;ID=RND-5_FAMILY-2530;shortTE=F
CM029550.1	RepeatMasker	Unknown	41510052	41510213	488	-	NA	Tstart=713;Tend=891;ID=RND-1_FAMILY-210;shortTE=F
CM029550.1	RepeatMasker	Unknown	41510676	41511145	2848	-	NA	Tstart=829;Tend=1263;ID=RND-1_FAMILY-234;shortTE=F
CM029550.1	RepeatMasker	DNA/hAT-Ac	41511921	41512182	598	-	NA	Tstart=1294;Tend=1550;ID=RND-1_FAMILY-649;shortTE=F
CM029550.1	RepeatMasker	Unknown	41512801	41513091	601	+	NA	Tstart=1430;Tend=1667;ID=RND-6_FAMILY-652;shortTE=F
CM029550.1	RepeatMasker	Unknown	41513339	41513677	520	+	NA	Tstart=1757;Tend=2094;ID=RND-1_FAMILY-145;shortTE=F
CM029550.1	RepeatMasker	DNA/TcMar-Mariner	41514488	41515161	3751	-	NA	Tstart=1180;Tend=1901;ID=RND-5_FAMILY-1015;shortTE=F
CM029550.1	RepeatMasker	Unknown	41515763	41516017	408	+	NA	Tstart=719;Tend=995;ID=RND-3_FAMILY-190;shortTE=F
CM029550.1	RepeatMasker	Unknown	41516798	41517161	1214	-	NA	Tstart=945;Tend=1322;ID=RND-1_FAMILY-119;shortTE=F
CM029550.1	RepeatMasker	Unknown	41519412	41519537	849	-	NA	Tstart=1788;Tend=1912;ID=RND-5_FAMILY-1633;shortTE=F
CM029550.1	RepeatMasker	Unknown	41521649	41521759	683	+	NA	Tstart=879;Tend=1074;ID=RND-6_FAMILY-1939;shortTE=T;TEgroup=ctg_5|RND-6_FAMILY-1939|10
CM029550.1	RepeatMasker	Unknown	41522775	41523200	1812	+	NA	Tstart=957;Tend=1362;ID=RND-6_FAMILY-7320;shortTE=F
CM029550.1	RepeatMasker	Unknown	41523822	41523955	769	+	NA	Tstart=1054;Tend=1185;ID=RND-6_FAMILY-5258;shortTE=F
CM029550.1	RepeatMasker	Unknown	41524277	41525120	7298	-	NA	Tstart=911;Tend=1752;ID=RND-1_FAMILY-739;shortTE=F
CM029550.1	RepeatMasker	Unknown	41525218	41525744	2814	+	NA	Tstart=1870;Tend=2347;ID=RND-5_FAMILY-1084;shortTE=F
CM029550.1	RepeatMasker	Unknown	41526841	41526979	857	-	NA	Tstart=6388;Tend=6527;ID=RND-6_FAMILY-825;shortTE=F
CM029550.1	RepeatMasker	Unknown	41527365	41527500	682	+	NA	Tstart=6390;Tend=6536;ID=RND-6_FAMILY-825;shortTE=F
CM029550.1	RepeatMasker	DNA/hAT-hATx	41527564	41528127	4541	-	NA	Tstart=1339;Tend=1923;ID=RND-1_FAMILY-726;shortTE=F
CM029550.1	RepeatMasker	LINE/RTE-X	41528130	41528494	2049	-	NA	Tstart=2826;Tend=3171;ID=RND-5_FAMILY-1062;shortTE=F
CM029550.1	RepeatMasker	Unknown	41528502	41529485	7352	-	NA	Tstart=965;Tend=1904;ID=RND-5_FAMILY-5091;shortTE=F
CM029550.1	RepeatMasker	Unknown	41529662	41531197	11190	+	NA	Tstart=760;Tend=2345;ID=RND-1_FAMILY-58;shortTE=F
CM029550.1	RepeatMasker	DNA/Academ-1	41531382	41533649	16850	-	NA	Tstart=864;Tend=3107;ID=RND-1_FAMILY-96;shortTE=F
CM029550.1	RepeatMasker	Unknown	41534047	41534758	5654	+	NA	Tstart=922;Tend=1627;ID=RND-1_FAMILY-222;shortTE=F
CM029550.1	RepeatMasker	LINE/L2	41535154	41535798	2234	-	NA	Tstart=1099;Tend=1714;ID=RND-6_FAMILY-529;shortTE=F
CM029550.1	RepeatMasker	LINE/RTE-X	41536142	41537597	2784	-	NA	Tstart=765;Tend=2275;ID=RND-5_FAMILY-1062;shortTE=F;TEgroup=ctg_5|RND-5_FAMILY-1062|25
CM029550.1	RepeatMasker	DNA/Academ-1	41538339	41538521	854	-	NA	Tstart=1687;Tend=1888;ID=RND-5_FAMILY-346;shortTE=F
CM029550.1	RepeatMasker	Unknown	41538604	41539310	3466	+	NA	Tstart=1015;Tend=1721;ID=RND-6_FAMILY-1561;shortTE=F
CM029550.1	RepeatMasker	Unknown	41539432	41539792	1923	+	NA	Tstart=1370;Tend=1728;ID=RND-6_FAMILY-4876;shortTE=F
CM029550.1	RepeatMasker	Unknown	41539847	41540035	782	+	NA	Tstart=1065;Tend=1231;ID=RND-6_FAMILY-1148;shortTE=F
CM029550.1	RepeatMasker	Unknown	41540064	41540963	1831	-	NA	Tstart=855;Tend=1819;ID=RND-1_FAMILY-35;shortTE=F
CM029550.1	RepeatMasker	Unknown	41541107	41541307	627	-	NA	Tstart=1821;Tend=2018;ID=RND-5_FAMILY-40;shortTE=F
CM029550.1	RepeatMasker	Unknown	41541314	41541802	1380	-	NA	Tstart=1451;Tend=1950;ID=RND-1_FAMILY-158;shortTE=F
CM029550.1	RepeatMasker	Unknown	41541877	41542196	1103	+	NA	Tstart=629;Tend=1094;ID=RND-5_FAMILY-557;shortTE=F;TEgroup=ctg_5|RND-5_FAMILY-557|2
CM029550.1	RepeatMasker	Unknown	41542504	41542709	1614	+	NA	Tstart=959;Tend=1165;ID=RND-5_FAMILY-1390;shortTE=F
CM029550.1	RepeatMasker	Unknown	41543062	41543392	606	-	NA	Tstart=629;Tend=1098;ID=RND-5_FAMILY-557;shortTE=F;TEgroup=ctg_5|RND-5_FAMILY-557|3
CM029550.1	RepeatMasker	Unknown	41543460	41543759	1005	+	NA	Tstart=1451;Tend=1760;ID=RND-1_FAMILY-158;shortTE=F
CM029550.1	RepeatMasker	Unknown	41544055	41544954	1842	+	NA	Tstart=855;Tend=1819;ID=RND-1_FAMILY-35;shortTE=F
CM029550.1	RepeatMasker	Unknown	41545014	41545184	784	-	NA	Tstart=3475;Tend=3644;ID=RND-6_FAMILY-1148;shortTE=F
CM029550.1	RepeatMasker	Unknown	41545239	41545601	1960	-	NA	Tstart=1370;Tend=1728;ID=RND-6_FAMILY-4876;shortTE=F
CM029550.1	RepeatMasker	Unknown	41545723	41546425	3416	-	NA	Tstart=1015;Tend=1721;ID=RND-6_FAMILY-1561;shortTE=F
CM029550.1	RepeatMasker	DNA/Academ-1	41546508	41546704	977	+	NA	Tstart=1687;Tend=1888;ID=RND-5_FAMILY-346;shortTE=F
CM029550.1	RepeatMasker	Unknown	41547394	41547630	1367	+	NA	Tstart=904;Tend=1142;ID=RND-6_FAMILY-1326;shortTE=F
CM029550.1	RepeatMasker	Unknown	41552686	41552949	739	+	NA	Tstart=2624;Tend=2898;ID=RND-6_FAMILY-5627;shortTE=F
CM029550.1	RepeatMasker	Unknown	41554440	41554670	1478	+	NA	Tstart=1646;Tend=1872;ID=RND-4_FAMILY-875;shortTE=F
CM029550.1	RepeatMasker	Unknown	41555434	41555586	685	-	NA	Tstart=492;Tend=670;ID=RND-6_FAMILY-7922;shortTE=F
CM029550.1	RepeatMasker	Unknown	41558231	41558792	982	-	NA	Tstart=2250;Tend=2664;ID=RND-4_FAMILY-104;shortTE=F
CM029550.1	RepeatMasker	LINE/I-Jockey	41558952	41559115	451	-	NA	Tstart=3332;Tend=3497;ID=JOCKEY-3_DGRI;shortTE=F
CM029550.1	RepeatMasker	Unknown	41559984	41560106	654	+	NA	Tstart=2108;Tend=2229;ID=RND-5_FAMILY-868;shortTE=F
CM029550.1	RepeatMasker	Unknown	41560227	41560431	1460	-	NA	Tstart=967;Tend=1171;ID=RND-1_FAMILY-232;shortTE=F
CM029550.1	RepeatMasker	DNA/TcMar-Fot1	41561022	41561209	1069	-	NA	Tstart=1991;Tend=2195;ID=RND-6_FAMILY-6881;shortTE=F
CM029550.1	RepeatMasker	Unknown	41562845	41563422	2018	+	NA	Tstart=1430;Tend=2023;ID=RND-6_FAMILY-652;shortTE=F
CM029550.1	RepeatMasker	Unknown	41564620	41564944	1158	+	NA	Tstart=2091;Tend=2431;ID=RND-6_FAMILY-600;shortTE=F
CM029550.1	RepeatMasker	Unknown	41565102	41565269	1338	+	NA	Tstart=962;Tend=1129;ID=RND-1_FAMILY-410;shortTE=F
CM029550.1	RepeatMasker	Unknown	41565308	41565790	1450	+	NA	Tstart=1458;Tend=1960;ID=RND-6_FAMILY-825;shortTE=F
CM029550.1	RepeatMasker	Unknown	41566072	41566184	555	-	NA	Tstart=1105;Tend=1225;ID=RND-1_FAMILY-257;shortTE=F
CM029550.1	RepeatMasker	Unknown	41566556	41566664	620	+	NA	Tstart=1132;Tend=1239;ID=RND-1_FAMILY-178;shortTE=F
CM029550.1	RepeatMasker	Unknown	41567149	41567283	525	-	NA	Tstart=755;Tend=884;ID=RND-3_FAMILY-190;shortTE=F
CM029550.1	RepeatMasker	Unknown	41568675	41568879	1566	+	NA	Tstart=951;Tend=1166;ID=RND-5_FAMILY-1487;shortTE=F
CM029550.1	RepeatMasker	Unknown	41570854	41571301	3166	+	NA	Tstart=825;Tend=1259;ID=RND-1_FAMILY-234;shortTE=F
CM029550.1	RepeatMasker	Unknown	41572923	41573161	1942	-	NA	Tstart=922;Tend=1160;ID=RND-1_FAMILY-121;shortTE=F
CM029550.1	RepeatMasker	Unknown	41573814	41573977	606	-	NA	Tstart=3695;Tend=3859;ID=RND-1_FAMILY-512;shortTE=F
CM029550.1	RepeatMasker	DNA/hAT-Charlie	41574113	41574295	1035	-	NA	Tstart=962;Tend=1176;ID=RND-6_FAMILY-6777;shortTE=F
CM029550.1	RepeatMasker	Unknown	41574876	41575037	903	-	NA	Tstart=1900;Tend=2066;ID=RND-5_FAMILY-347;shortTE=F
CM029550.1	RepeatMasker	Unknown	41575934	41576679	5418	+	NA	Tstart=928;Tend=1647;ID=RND-1_FAMILY-363;shortTE=F
CM029550.1	RepeatMasker	Unknown	41576678	41577527	3413	-	NA	Tstart=884;Tend=1307;ID=RND-1_FAMILY-204;shortTE=F;TEgroup=ctg_5|RND-1_FAMILY-204|15
CM029550.1	RepeatMasker	Unknown	41578260	41578462	964	+	NA	Tstart=1270;Tend=1461;ID=RND-1_FAMILY-125;shortTE=F
CM029550.1	RepeatMasker	Unknown	41578758	41578925	1267	+	NA	Tstart=1130;Tend=1300;ID=RND-1_FAMILY-178;shortTE=F
CM029550.1	RepeatMasker	Unknown	41579088	41579471	1711	+	NA	Tstart=883;Tend=1240;ID=RND-4_FAMILY-875;shortTE=F
CM029550.1	RepeatMasker	Unknown	41579693	41579809	668	-	NA	Tstart=4389;Tend=4497;ID=RND-6_FAMILY-1277;shortTE=F
CM029550.1	RepeatMasker	Unknown	41580480	41580727	1415	+	NA	Tstart=819;Tend=1198;ID=RND-4_FAMILY-12;shortTE=F
CM029550.1	RepeatMasker	LINE/R2	41580787	41581055	1954	-	NA	Tstart=3220;Tend=3492;ID=RND-6_FAMILY-5690;shortTE=F
CM029550.1	RepeatMasker	Unknown	41581055	41581166	716	+	NA	Tstart=2320;Tend=2432;ID=RND-5_FAMILY-3489;shortTE=F
CM029550.1	RepeatMasker	Unknown	41581791	41582015	1662	+	NA	Tstart=955;Tend=1179;ID=RND-6_FAMILY-2344;shortTE=F
CM029550.1	RepeatMasker	DNA/TcMar-Tc1	41583500	41584376	3872	+	NA	Tstart=928;Tend=1876;ID=RND-4_FAMILY-361;shortTE=F
CM029550.1	RepeatMasker	Unknown	41585974	41586126	1162	-	NA	Tstart=1478;Tend=1629;ID=RND-4_FAMILY-23;shortTE=F
CM029550.1	RepeatMasker	Unknown	41586341	41586542	1319	+	NA	Tstart=1026;Tend=1220;ID=RND-1_FAMILY-621;shortTE=F
CM029550.1	RepeatMasker	Unknown	41588367	41589336	6776	-	NA	Tstart=954;Tend=1901;ID=RND-6_FAMILY-530;shortTE=F
CM029550.1	RepeatMasker	DNA/Academ-1	41590000	41590229	1461	-	NA	Tstart=726;Tend=951;ID=RND-5_FAMILY-1857;shortTE=F
CM029550.1	RepeatMasker	Unknown	41590907	41591101	1348	-	NA	Tstart=1030;Tend=1225;ID=RND-6_FAMILY-2174;shortTE=F
CM029550.1	RepeatMasker	LTR/ERV1	41592743	41592998	1362	-	NA	Tstart=840;Tend=1094;ID=RND-6_FAMILY-1988;shortTE=F
CM029550.1	RepeatMasker	Unknown	41592773	41592992	1613	-	NA	Tstart=907;Tend=1121;ID=RND-6_FAMILY-425;shortTE=F
CM029550.1	RepeatMasker	Unknown	41593016	41593212	924	+	NA	Tstart=968;Tend=1159;ID=RND-1_FAMILY-343;shortTE=F
CM029550.1	RepeatMasker	Unknown	41593266	41594502	1428	+	NA	Tstart=719;Tend=2131;ID=RND-5_FAMILY-747;shortTE=F;TEgroup=ctg_5|RND-5_FAMILY-747|8
CM029550.1	RepeatMasker	Unknown	41594503	41594851	2272	-	NA	Tstart=957;Tend=1317;ID=RND-5_FAMILY-810;shortTE=F
CM029550.1	RepeatMasker	Unknown	41595430	41595540	414	-	NA	Tstart=857;Tend=966;ID=RND-5_FAMILY-810;shortTE=F
CM029550.1	RepeatMasker	Unknown	41595676	41596057	2055	+	NA	Tstart=5368;Tend=5743;ID=RND-6_FAMILY-7091;shortTE=F
CM029550.1	RepeatMasker	LINE/L2	41602054	41602187	603	+	NA	Tstart=685;Tend=816;ID=RND-1_FAMILY-360;shortTE=F
CM029550.1	RepeatMasker	Unknown	41605415	41605530	706	-	NA	Tstart=2819;Tend=2908;ID=RND-6_FAMILY-4261;shortTE=F
CM029550.1	RepeatMasker	Unknown	41605572	41605705	822	-	NA	Tstart=1112;Tend=1251;ID=RND-1_FAMILY-209;shortTE=F
CM029550.1	RepeatMasker	Unknown	41609735	41609846	744	+	NA	Tstart=2821;Tend=2911;ID=RND-6_FAMILY-4261;shortTE=F
CM029550.1	RepeatMasker	Unknown	41610400	41610648	1718	+	NA	Tstart=1430;Tend=1645;ID=RND-1_FAMILY-527;shortTE=F
CM029550.1	RepeatMasker	LINE/L2	41610816	41611125	599	+	NA	Tstart=4793;Tend=5102;ID=RND-1_FAMILY-157;shortTE=F
CM029550.1	RepeatMasker	Unknown	41613040	41613197	898	-	NA	Tstart=2018;Tend=2177;ID=RND-1_FAMILY-598;shortTE=F
CM029550.1	RepeatMasker	LTR/ERV1	41619478	41619721	1306	+	NA	Tstart=1514;Tend=1760;ID=RND-6_FAMILY-1988;shortTE=F
CM029550.1	RepeatMasker	SINE	41619517	41619721	1416	-	NA	Tstart=840;Tend=1052;ID=RND-6_FAMILY-1645;shortTE=F
CM029550.1	RepeatMasker	Unknown	41620663	41620781	453	-	NA	Tstart=1129;Tend=1246;ID=RND-1_FAMILY-198;shortTE=F
CM029550.1	RepeatMasker	Unknown	41621749	41621880	555	+	NA	Tstart=2305;Tend=2439;ID=RND-5_FAMILY-3489;shortTE=F
CM029550.1	RepeatMasker	DNA/hAT-Charlie	41624463	41624575	700	+	NA	Tstart=938;Tend=1050;ID=RND-6_FAMILY-6777;shortTE=F
CM029550.1	RepeatMasker	Unknown	41624579	41624802	429	+	NA	Tstart=940;Tend=1803;ID=RND-5_FAMILY-268;shortTE=T;TEgroup=ctg_5|RND-5_FAMILY-268|6
CM029550.1	RepeatMasker	LINE/L2	41625314	41625451	527	-	NA	Tstart=903;Tend=1060;ID=RND-1_FAMILY-765;shortTE=F
CM029550.1	RepeatMasker	Unknown	41626056	41626189	929	+	NA	Tstart=995;Tend=1125;ID=RND-1_FAMILY-124;shortTE=F
CM029550.1	RepeatMasker	Unknown	41632520	41632701	659	+	NA	Tstart=1527;Tend=1742;ID=RND-1_FAMILY-409;shortTE=F
CM029550.1	RepeatMasker	LINE/L2	41633480	41633681	1398	+	NA	Tstart=2070;Tend=2272;ID=RND-6_FAMILY-5279;shortTE=F
CM029550.1	RepeatMasker	Unknown	41637316	41637560	1494	+	NA	Tstart=908;Tend=1120;ID=RND-6_FAMILY-425;shortTE=F
CM029550.1	RepeatMasker	Unknown	41637869	41637980	913	-	NA	Tstart=868;Tend=979;ID=RND-6_FAMILY-1939;shortTE=F
CM029550.1	RepeatMasker	LINE/RTE-X	41638892	41640328	1372	+	NA	Tstart=456;Tend=1291;ID=RND-6_FAMILY-491;shortTE=F
CM029550.1	RepeatMasker	Unknown	41640663	41640842	949	+	NA	Tstart=483;Tend=668;ID=RND-6_FAMILY-7922;shortTE=F
CM029550.1	RepeatMasker	Unknown	41643164	41643276	765	+	NA	Tstart=962;Tend=1074;ID=RND-6_FAMILY-1885;shortTE=F
CM029550.1	RepeatMasker	Unknown	41644328	41644958	4225	+	NA	Tstart=751;Tend=1361;ID=RND-5_FAMILY-1838;shortTE=F
CM029550.1	RepeatMasker	Unknown	41644966	41645133	1137	+	NA	Tstart=496;Tend=660;ID=RND-6_FAMILY-7922;shortTE=F
CM029550.1	RepeatMasker	Unknown	41645232	41646245	7343	-	NA	Tstart=845;Tend=1847;ID=RND-1_FAMILY-35;shortTE=F
CM029550.1	RepeatMasker	Unknown	41646325	41647247	6675	+	NA	Tstart=1357;Tend=2300;ID=RND-5_FAMILY-1838;shortTE=F
CM029550.1	RepeatMasker	Unknown	41647327	41647481	564	+	NA	Tstart=1019;Tend=1177;ID=RND-5_FAMILY-433;shortTE=F
CM029550.1	RepeatMasker	Unknown	41648577	41649065	1859	+	NA	Tstart=606;Tend=1471;ID=RND-6_FAMILY-6551;shortTE=F
CM029550.1	RepeatMasker	LINE/L2	41650839	41651083	766	+	NA	Tstart=4925;Tend=5172;ID=RND-6_FAMILY-5930;shortTE=F
CM029550.1	RepeatMasker	Unknown	41654370	41654955	3994	+	NA	Tstart=776;Tend=1351;ID=RND-5_FAMILY-1838;shortTE=F
CM029550.1	RepeatMasker	LINE/RTE-BovB	41654959	41655662	1971	-	NA	Tstart=2057;Tend=2726;ID=RND-6_FAMILY-2083;shortTE=F
CM029550.1	RepeatMasker	Unknown	41655662	41656645	7150	+	NA	Tstart=1350;Tend=2333;ID=RND-5_FAMILY-1838;shortTE=F
CM029550.1	RepeatMasker	Unknown	41656857	41657021	1357	-	NA	Tstart=952;Tend=1116;ID=RND-1_FAMILY-273;shortTE=F
CM029550.1	RepeatMasker	Unknown	41657781	41658046	1449	+	NA	Tstart=955;Tend=1185;ID=RND-1_FAMILY-232;shortTE=F
CM029550.1	RepeatMasker	Unknown	41658484	41658631	421	+	NA	Tstart=1368;Tend=1512;ID=RND-5_FAMILY-685;shortTE=F
CM029550.1	RepeatMasker	Unknown	41658701	41658945	1447	-	NA	Tstart=927;Tend=1207;ID=RND-1_FAMILY-102;shortTE=F
CM029550.1	RepeatMasker	LTR/Copia	41658960	41659157	446	-	NA	Tstart=1449;Tend=1675;ID=RND-5_FAMILY-736;shortTE=T;TEgroup=ctg_5|RND-5_FAMILY-736|6
CM029550.1	RepeatMasker	Unknown	41658982	41659122	528	+	NA	Tstart=1834;Tend=1988;ID=RND-6_FAMILY-3929;shortTE=F
CM029550.1	RepeatMasker	Unknown	41659508	41659744	1484	+	NA	Tstart=922;Tend=1141;ID=RND-6_FAMILY-5246;shortTE=F
CM029550.1	RepeatMasker	DNA	41659525	41659776	1127	+	NA	Tstart=754;Tend=1005;ID=RND-6_FAMILY-1340;shortTE=F
CM029550.1	RepeatMasker	Unknown	41662979	41663479	3901	-	NA	Tstart=993;Tend=1472;ID=RND-1_FAMILY-247;shortTE=F
CM029550.1	RepeatMasker	Unknown	41663813	41663928	615	+	NA	Tstart=2821;Tend=2911;ID=RND-6_FAMILY-4261;shortTE=F
CM029550.1	RepeatMasker	LINE/Penelope	41665215	41665502	2431	+	NA	Tstart=3101;Tend=3386;ID=RND-6_FAMILY-3148;shortTE=F
CM029550.1	RepeatMasker	Unknown	41666404	41666870	1387	-	NA	Tstart=794;Tend=1628;ID=RND-1_FAMILY-501;shortTE=F;TEgroup=ctg_5|RND-1_FAMILY-501|4
CM029550.1	RepeatMasker	Unknown	41671601	41671886	793	-	NA	Tstart=1414;Tend=1760;ID=RND-1_FAMILY-56;shortTE=F
CM029550.1	RepeatMasker	LINE/L2	41673585	41673712	419	+	NA	Tstart=3462;Tend=3573;ID=RND-6_FAMILY-3428;shortTE=F
CM029550.1	RepeatMasker	Unknown	41678138	41678560	1811	+	NA	Tstart=1968;Tend=2401;ID=RND-5_FAMILY-727;shortTE=F
CM029550.1	RepeatMasker	Unknown	41678750	41678856	506	+	NA	Tstart=5663;Tend=5773;ID=RND-1_FAMILY-108;shortTE=F
CM029550.1	RepeatMasker	Unknown	41679532	41679739	981	-	NA	Tstart=745;Tend=921;ID=RND-6_FAMILY-2653;shortTE=F
CM029550.1	RepeatMasker	Unknown	41681476	41681581	504	-	NA	Tstart=1074;Tend=1175;ID=RND-6_FAMILY-5258;shortTE=F
CM029550.1	RepeatMasker	DNA/TcMar-Tc1	41681801	41682853	5198	+	NA	Tstart=989;Tend=1602;ID=RND-2_FAMILY-37;shortTE=F;TEgroup=ctg_5|RND-2_FAMILY-37|2
CM029550.1	RepeatMasker	Unknown	41685922	41686055	411	-	NA	Tstart=2895;Tend=3031;ID=RND-6_FAMILY-769;shortTE=F
CM029550.1	RepeatMasker	Unknown	41686695	41688141	9438	-	NA	Tstart=708;Tend=2071;ID=RND-6_FAMILY-778;shortTE=F
CM029550.1	RepeatMasker	Unknown	41688793	41688936	702	+	NA	Tstart=920;Tend=1060;ID=RND-1_FAMILY-137;shortTE=F
CM029550.1	RepeatMasker	Unknown	41689544	41690029	3362	-	NA	Tstart=937;Tend=1388;ID=RND-3_FAMILY-549;shortTE=F
CM029550.1	RepeatMasker	Unknown	41690110	41690222	770	+	NA	Tstart=1057;Tend=1180;ID=RND-6_FAMILY-5258;shortTE=F
CM029550.1	RepeatMasker	Unknown	41690126	41690320	1114	-	NA	Tstart=4275;Tend=4485;ID=RND-6_FAMILY-1277;shortTE=F
CM029550.1	RepeatMasker	DNA	41691797	41692396	1979	+	NA	Tstart=348;Tend=972;ID=RND-6_FAMILY-1340;shortTE=F
CM029550.1	RepeatMasker	Unknown	41692743	41693086	876	+	NA	Tstart=979;Tend=1266;ID=RND-1_FAMILY-16;shortTE=F;TEgroup=ctg_5|RND-1_FAMILY-16|3
CM029550.1	RepeatMasker	Unknown	41692925	41693039	899	-	NA	Tstart=917;Tend=1031;ID=RND-6_FAMILY-656;shortTE=F
CM029550.1	RepeatMasker	Unknown	41693088	41693321	1648	-	NA	Tstart=865;Tend=1099;ID=RND-6_FAMILY-41;shortTE=F
CM029550.1	RepeatMasker	Unknown	41693893	41694299	3311	+	NA	Tstart=847;Tend=1253;ID=RND-1_FAMILY-325;shortTE=F
CM029550.1	RepeatMasker	LINE/L2	41694658	41694956	903	-	NA	Tstart=2073;Tend=2427;ID=RND-6_FAMILY-1344;shortTE=F
CM029550.1	RepeatMasker	Unknown	41695082	41695310	669	+	NA	Tstart=803;Tend=1075;ID=RND-4_FAMILY-12;shortTE=F
CM029550.1	RepeatMasker	Unknown	41696388	41696605	693	+	NA	Tstart=1238;Tend=1505;ID=RND-1_FAMILY-804;shortTE=F
CM029550.1	RepeatMasker	Unknown	41701119	41701382	1453	-	NA	Tstart=816;Tend=1041;ID=RND-4_FAMILY-12;shortTE=F
CM029550.1	RepeatMasker	SINE	41701157	41701413	1344	-	NA	Tstart=801;Tend=1054;ID=RND-6_FAMILY-1645;shortTE=F
CM029550.1	RepeatMasker	Unknown	41701496	41701608	577	+	NA	Tstart=1000;Tend=1114;ID=RND-6_FAMILY-118;shortTE=F
CM029550.1	RepeatMasker	LINE/I-Jockey	41701606	41702147	3474	+	NA	Tstart=200;Tend=758;ID=RND-5_FAMILY-1393;shortTE=F
CM029550.1	RepeatMasker	DNA	41702726	41703316	2397	+	NA	Tstart=339;Tend=978;ID=RND-6_FAMILY-1340;shortTE=F
CM029550.1	RepeatMasker	DNA/hAT-Charlie	41703094	41703349	829	-	NA	Tstart=1945;Tend=2203;ID=RND-1_FAMILY-396;shortTE=F
CM029550.1	RepeatMasker	DNA/CMC-EnSpm	41704188	41704329	494	-	NA	Tstart=571;Tend=719;ID=RND-6_FAMILY-7445;shortTE=F
CM029550.1	RepeatMasker	Unknown	41706886	41707133	1278	+	NA	Tstart=226;Tend=471;ID=RND-5_FAMILY-153;shortTE=F
CM029550.1	RepeatMasker	DNA/hAT-Charlie	41706915	41707133	1469	-	NA	Tstart=962;Tend=1178;ID=RND-6_FAMILY-6777;shortTE=F
CM029550.1	RepeatMasker	Unknown	41708511	41708630	671	-	NA	Tstart=1786;Tend=1902;ID=RND-5_FAMILY-1633;shortTE=F
CM029550.1	RepeatMasker	Unknown	41709521	41709740	552	-	NA	Tstart=2028;Tend=2231;ID=RND-6_FAMILY-1364;shortTE=F
CM029550.1	RepeatMasker	Unknown	41720540	41720799	1068	-	NA	Tstart=1268;Tend=1498;ID=RND-6_FAMILY-2174;shortTE=F
CM029550.1	RepeatMasker	LINE/Penelope	41720906	41721135	745	-	NA	Tstart=933;Tend=1156;ID=RND-6_FAMILY-1559;shortTE=F
CM029550.1	RepeatMasker	Unknown	41726184	41727155	6855	+	NA	Tstart=786;Tend=1779;ID=RND-1_FAMILY-299;shortTE=F
CM029550.1	RepeatMasker	Unknown	41727197	41727530	530	+	NA	Tstart=1136;Tend=1796;ID=RND-5_FAMILY-268;shortTE=T;TEgroup=ctg_5|RND-5_FAMILY-268|7
CM029550.1	RepeatMasker	LTR/Gypsy	41731699	41732229	758	+	NA	Tstart=1153;Tend=1684;ID=GYPSY-2_RP-I;shortTE=F
CM029550.1	RepeatMasker	LTR/Gypsy	41732241	41732538	1323	+	NA	Tstart=1649;Tend=1848;ID=RND-6_FAMILY-6344;shortTE=F;TEgroup=ctg_5|RND-6_FAMILY-6344|2
CM029550.1	RepeatMasker	Unknown	41732545	41733549	7654	+	NA	Tstart=843;Tend=1878;ID=RND-5_FAMILY-2864;shortTE=F
CM029550.1	RepeatMasker	Unknown	41736655	41736852	878	-	NA	Tstart=2250;Tend=2440;ID=RND-6_FAMILY-1277;shortTE=F
CM029550.1	RepeatMasker	Unknown	41737926	41738289	857	+	NA	Tstart=536;Tend=873;ID=RND-5_FAMILY-2715;shortTE=F
CM029550.1	RepeatMasker	Unknown	41737954	41738336	450	-	NA	Tstart=888;Tend=1237;ID=RND-6_FAMILY-1216;shortTE=F
CM029550.1	RepeatMasker	LINE/L2	41739097	41739504	1163	-	NA	Tstart=1593;Tend=2063;ID=RND-1_FAMILY-633;shortTE=F
CM029550.1	RepeatMasker	Unknown	41739471	41739765	2112	-	NA	Tstart=946;Tend=1257;ID=RND-1_FAMILY-223;shortTE=F
CM029550.1	RepeatMasker	Unknown	41740415	41740533	449	+	NA	Tstart=2134;Tend=2257;ID=RND-6_FAMILY-6;shortTE=F
CM029550.1	RepeatMasker	SINE	41742695	41742924	1557	+	NA	Tstart=838;Tend=1069;ID=RND-6_FAMILY-1645;shortTE=F
CM029550.1	RepeatMasker	Unknown	41743833	41744311	3509	-	NA	Tstart=1389;Tend=1871;ID=RND-6_FAMILY-1216;shortTE=F
CM029550.1	RepeatMasker	Unknown	41744921	41745066	1103	+	NA	Tstart=1155;Tend=1301;ID=RND-1_FAMILY-508;shortTE=F
CM029550.1	RepeatMasker	Unknown	41746066	41746239	1058	-	NA	Tstart=1055;Tend=1232;ID=RND-4_FAMILY-875;shortTE=F
CM029550.1	RepeatMasker	Unknown	41748785	41749206	987	-	NA	Tstart=1496;Tend=1928;ID=RND-6_FAMILY-6012;shortTE=F
CM029550.1	RepeatMasker	Unknown	41748836	41749214	1391	+	NA	Tstart=1472;Tend=1893;ID=RND-6_FAMILY-1216;shortTE=F
CM029550.1	RepeatMasker	DNA/TcMar-Mariner	41750185	41750388	696	-	NA	Tstart=1;Tend=203;ID=HALYOMORPHA_HALYS-4_FAMILY-108;shortTE=F
CM029550.1	RepeatMasker	SINE	41752040	41752258	1526	-	NA	Tstart=836;Tend=1055;ID=RND-6_FAMILY-1645;shortTE=F
CM029550.1	RepeatMasker	Unknown	41752059	41752323	778	-	NA	Tstart=1370;Tend=1634;ID=RND-4_FAMILY-349;shortTE=F
CM029550.1	RepeatMasker	Unknown	41753828	41754105	614	-	NA	Tstart=952;Tend=1208;ID=RND-1_FAMILY-35;shortTE=F
CM029550.1	RepeatMasker	Unknown	41757045	41757292	1233	+	NA	Tstart=227;Tend=477;ID=RND-5_FAMILY-153;shortTE=F
CM029550.1	RepeatMasker	LTR/ERV1	41764984	41765212	1142	-	NA	Tstart=846;Tend=1089;ID=RND-6_FAMILY-1988;shortTE=F
CM029550.1	RepeatMasker	SINE	41765009	41765245	1302	+	NA	Tstart=838;Tend=1087;ID=RND-6_FAMILY-1645;shortTE=F
CM029550.1	RepeatMasker	DNA	41768489	41768712	1748	+	NA	Tstart=749;Tend=973;ID=RND-6_FAMILY-1340;shortTE=F
CM029550.1	RepeatMasker	Unknown	41774407	41774571	788	+	NA	Tstart=2246;Tend=2419;ID=RND-6_FAMILY-2528;shortTE=F
CM029550.1	RepeatMasker	LTR/ERV1	41777693	41777946	1118	+	NA	Tstart=1060;Tend=1307;ID=RND-6_FAMILY-1988;shortTE=F
CM029550.1	RepeatMasker	LINE/I-Jockey	41778551	41778669	781	-	NA	Tstart=2946;Tend=3061;ID=RND-5_FAMILY-1393;shortTE=F
CM029550.1	RepeatMasker	LINE/L2	41780708	41780814	733	-	NA	Tstart=1269;Tend=1386;ID=RND-5_FAMILY-1369;shortTE=F
CM029550.1	RepeatMasker	Unknown	41783049	41783401	1627	+	NA	Tstart=1147;Tend=1459;ID=RND-1_FAMILY-125;shortTE=F
CM029550.1	RepeatMasker	Unknown	41789179	41789444	597	+	NA	Tstart=780;Tend=1030;ID=RND-1_FAMILY-531;shortTE=F
CM029550.1	RepeatMasker	Unknown	41789993	41790151	1106	+	NA	Tstart=914;Tend=1061;ID=RND-6_FAMILY-3469;shortTE=F
CM029550.1	RepeatMasker	Unknown	41792138	41792315	880	+	NA	Tstart=1078;Tend=1257;ID=RND-1_FAMILY-223;shortTE=F
CM029550.1	RepeatMasker	Unknown	41792862	41793095	1630	-	NA	Tstart=923;Tend=1155;ID=RND-6_FAMILY-5246;shortTE=F
CM029550.1	RepeatMasker	LINE/L2	41797374	41797533	563	-	NA	Tstart=1253;Tend=1427;ID=RND-6_FAMILY-2175;shortTE=F
CM029550.1	RepeatMasker	Unknown	41798587	41798721	700	+	NA	Tstart=1219;Tend=1350;ID=RND-6_FAMILY-652;shortTE=F
CM029550.1	RepeatMasker	DNA/hAT-Charlie	41799797	41800019	1563	-	NA	Tstart=954;Tend=1176;ID=RND-6_FAMILY-6777;shortTE=F
CM029550.1	RepeatMasker	Unknown	41801498	41801799	1700	-	NA	Tstart=894;Tend=1140;ID=RND-6_FAMILY-5246;shortTE=F
CM029550.1	RepeatMasker	Unknown	41801788	41803342	7477	-	NA	Tstart=940;Tend=2540;ID=RND-1_FAMILY-421;shortTE=F
CM029550.1	RepeatMasker	Unknown	41804084	41804242	1386	+	NA	Tstart=959;Tend=1117;ID=RND-1_FAMILY-273;shortTE=F
CM029550.1	RepeatMasker	Unknown	41804247	41804547	1452	-	NA	Tstart=932;Tend=1237;ID=RND-6_FAMILY-7320;shortTE=F
CM029550.1	RepeatMasker	Unknown	41804746	41805005	1954	-	NA	Tstart=912;Tend=1172;ID=RND-6_FAMILY-3469;shortTE=F
CM029550.1	RepeatMasker	Unknown	41805395	41805576	484	-	NA	Tstart=2268;Tend=2413;ID=RND-6_FAMILY-1277;shortTE=F
CM029550.1	RepeatMasker	DNA/CMC-EnSpm	41805729	41807047	8193	+	NA	Tstart=805;Tend=2202;ID=RND-1_FAMILY-256;shortTE=F
CM029550.1	RepeatMasker	Unknown	41807776	41808038	1118	+	NA	Tstart=986;Tend=1249;ID=RND-1_FAMILY-192;shortTE=F
CM029550.1	RepeatMasker	Unknown	41808116	41808293	692	-	NA	Tstart=896;Tend=1091;ID=RND-6_FAMILY-1439;shortTE=F
CM029550.1	RepeatMasker	Unknown	41808152	41808319	712	+	NA	Tstart=1350;Tend=1483;ID=RND-1_FAMILY-844;shortTE=F
CM029550.1	RepeatMasker	Unknown	41809301	41809404	430	-	NA	Tstart=1183;Tend=1287;ID=RND-6_FAMILY-2379;shortTE=F
CM029550.1	RepeatMasker	LINE/Penelope	41810569	41810695	498	+	NA	Tstart=391;Tend=519;ID=RND-6_FAMILY-5224;shortTE=F
CM029550.1	RepeatMasker	Unknown	41810700	41811850	867	-	NA	Tstart=805;Tend=3456;ID=RND-4_FAMILY-174;shortTE=F;TEgroup=ctg_5|RND-4_FAMILY-174|28
CM029550.1	RepeatMasker	Unknown	41812049	41812162	691	+	NA	Tstart=2819;Tend=2911;ID=RND-6_FAMILY-4261;shortTE=F
CM029550.1	RepeatMasker	Unknown	41812444	41812592	525	+	NA	Tstart=1120;Tend=1268;ID=RND-1_FAMILY-223;shortTE=F
CM029550.1	RepeatMasker	Unknown	41812810	41813233	3076	-	NA	Tstart=933;Tend=1365;ID=RND-6_FAMILY-7320;shortTE=F
CM029550.1	RepeatMasker	LINE/R2	41813870	41814973	8588	-	NA	Tstart=2397;Tend=3527;ID=RND-6_FAMILY-5690;shortTE=F
CM029550.1	RepeatMasker	Unknown	41815583	41815739	1390	-	NA	Tstart=886;Tend=1377;ID=RND-5_FAMILY-153;shortTE=F
CM029550.1	RepeatMasker	DNA/hAT-Charlie	41815740	41815945	1405	+	NA	Tstart=957;Tend=1159;ID=RND-6_FAMILY-6777;shortTE=F
CM029550.1	RepeatMasker	Unknown	41815751	41815984	1014	+	NA	Tstart=1051;Tend=1275;ID=RND-6_FAMILY-1561;shortTE=F
CM029550.1	RepeatMasker	LINE/Penelope	41816415	41816985	2419	+	NA	Tstart=825;Tend=1394;ID=RND-6_FAMILY-5891;shortTE=F
CM029550.1	RepeatMasker	Unknown	41817001	41817116	608	+	NA	Tstart=999;Tend=1108;ID=RND-6_FAMILY-1939;shortTE=F
CM029550.1	RepeatMasker	Unknown	41819499	41819657	805	-	NA	Tstart=1038;Tend=1191;ID=RND-6_FAMILY-2755;shortTE=F
CM029550.1	RepeatMasker	DNA/TcMar-m44	41820851	41821383	904	-	NA	Tstart=238;Tend=770;ID=MARINER-N3_LMI;shortTE=F
CM029550.1	RepeatMasker	Unknown	41822582	41822735	596	-	NA	Tstart=2192;Tend=2347;ID=RND-6_FAMILY-1097;shortTE=F
CM029550.1	RepeatMasker	Unknown	41822810	41822954	927	+	NA	Tstart=2091;Tend=2236;ID=RND-6_FAMILY-1364;shortTE=F
CM029550.1	RepeatMasker	Unknown	41822999	41823267	1288	-	NA	Tstart=920;Tend=1140;ID=RND-6_FAMILY-5246;shortTE=F
CM029550.1	RepeatMasker	Unknown	41823047	41823338	1135	+	NA	Tstart=907;Tend=1198;ID=RND-6_FAMILY-425;shortTE=F
CM029550.1	RepeatMasker	Unknown	41823503	41823678	538	-	NA	Tstart=598;Tend=762;ID=RND-6_FAMILY-1097;shortTE=F
CM029550.1	RepeatMasker	Unknown	41824322	41824613	1139	-	NA	Tstart=1299;Tend=1629;ID=RND-5_FAMILY-497;shortTE=F
CM029550.1	RepeatMasker	Unknown	41824796	41825576	4776	-	NA	Tstart=1223;Tend=1932;ID=RND-5_FAMILY-3217;shortTE=F
CM029550.1	RepeatMasker	Unknown	41826418	41826788	2373	+	NA	Tstart=922;Tend=1296;ID=RND-1_FAMILY-222;shortTE=F
CM029550.1	RepeatMasker	Unknown	41827669	41828208	1742	+	NA	Tstart=1311;Tend=1790;ID=RND-6_FAMILY-302;shortTE=F
CM029550.1	RepeatMasker	Unknown	41830914	41831357	1346	+	NA	Tstart=2512;Tend=2944;ID=RND-6_FAMILY-1277;shortTE=F
CM029550.1	RepeatMasker	Unknown	41832497	41832606	410	+	NA	Tstart=1112;Tend=1231;ID=RND-6_FAMILY-1297;shortTE=F
CM029550.1	RepeatMasker	Unknown	41833216	41833352	862	+	NA	Tstart=1159;Tend=1305;ID=RND-6_FAMILY-1224;shortTE=F
CM029550.1	RepeatMasker	LINE/L2	41833655	41834080	977	-	NA	Tstart=724;Tend=1004;ID=RND-1_FAMILY-360;shortTE=F;TEgroup=ctg_5|RND-1_FAMILY-360|3
CM029550.1	RepeatMasker	Unknown	41834610	41834834	595	-	NA	Tstart=960;Tend=1246;ID=RND-1_FAMILY-210;shortTE=F
CM029550.1	RepeatMasker	Unknown	41835567	41835708	721	+	NA	Tstart=1203;Tend=1345;ID=RND-5_FAMILY-1211;shortTE=F
CM029550.1	RepeatMasker	LINE/CR1	41836285	41837091	6901	+	NA	Tstart=1105;Tend=1896;ID=RND-5_FAMILY-3848;shortTE=F
CM029550.1	RepeatMasker	Unknown	41837648	41837758	822	+	NA	Tstart=929;Tend=1052;ID=RND-1_FAMILY-152;shortTE=F
CM029550.1	RepeatMasker	Unknown	41837760	41837949	1273	-	NA	Tstart=1393;Tend=1582;ID=RND-1_FAMILY-343;shortTE=F
CM029550.1	RepeatMasker	Unknown	41837959	41838263	1755	+	NA	Tstart=912;Tend=1208;ID=RND-1_FAMILY-580;shortTE=F
CM029550.1	RepeatMasker	Unknown	41838771	41838935	615	-	NA	Tstart=1192;Tend=1345;ID=RND-5_FAMILY-1211;shortTE=F
CM029550.1	RepeatMasker	Unknown	41839401	41839846	3520	+	NA	Tstart=940;Tend=1373;ID=RND-6_FAMILY-7320;shortTE=F
CM029550.1	RepeatMasker	Unknown	41840821	41841017	1118	+	NA	Tstart=2046;Tend=2243;ID=RND-6_FAMILY-569;shortTE=F
CM029550.1	RepeatMasker	LINE/L2	41841816	41842066	2125	-	NA	Tstart=3124;Tend=3374;ID=RND-5_FAMILY-1059;shortTE=F
CM029550.1	RepeatMasker	Unknown	41842237	41842348	713	-	NA	Tstart=1657;Tend=1765;ID=RND-6_FAMILY-4370;shortTE=F
CM029550.1	RepeatMasker	LINE/L2	41844199	41844338	608	+	NA	Tstart=3721;Tend=3846;ID=RND-1_FAMILY-822;shortTE=F
CM029550.1	RepeatMasker	LINE/L2	41846450	41846615	1134	+	NA	Tstart=1309;Tend=1481;ID=RND-6_FAMILY-1396;shortTE=F
CM029550.1	RepeatMasker	Unknown	41847758	41847891	656	-	NA	Tstart=2105;Tend=2238;ID=RND-6_FAMILY-1364;shortTE=F
CM029550.1	RepeatMasker	Unknown	41847915	41848230	2222	-	NA	Tstart=805;Tend=1118;ID=RND-1_FAMILY-537;shortTE=F
CM029550.1	RepeatMasker	Unknown	41849367	41849521	797	-	NA	Tstart=914;Tend=1075;ID=RND-4_FAMILY-875;shortTE=F
CM029550.1	RepeatMasker	Unknown	41849544	41849675	844	+	NA	Tstart=921;Tend=1053;ID=RND-6_FAMILY-1885;shortTE=F
CM029550.1	RepeatMasker	Unknown	41849673	41850031	2320	-	NA	Tstart=594;Tend=923;ID=RND-1_FAMILY-179;shortTE=F
CM029550.1	RepeatMasker	LINE/I-Jockey	41852790	41853036	1052	-	NA	Tstart=1288;Tend=1538;ID=RND-6_FAMILY-9435;shortTE=F
CM029550.1	RepeatMasker	DNA/hAT-Charlie	41852823	41853040	1546	+	NA	Tstart=958;Tend=1175;ID=RND-6_FAMILY-6777;shortTE=F
CM029550.1	RepeatMasker	Unknown	41854156	41854310	748	-	NA	Tstart=1875;Tend=2039;ID=RND-5_FAMILY-655;shortTE=F
CM029550.1	RepeatMasker	Unknown	41854776	41854960	1163	-	NA	Tstart=1667;Tend=1838;ID=RND-6_FAMILY-4370;shortTE=F
CM029550.1	RepeatMasker	Unknown	41855663	41855887	1435	-	NA	Tstart=1806;Tend=2034;ID=RND-5_FAMILY-2829;shortTE=F
CM029550.1	RepeatMasker	Unknown	41855666	41855921	756	+	NA	Tstart=897;Tend=1174;ID=RND-6_FAMILY-600;shortTE=F
CM029550.1	RepeatMasker	Unknown	41855940	41856128	1253	-	NA	Tstart=2233;Tend=2425;ID=RND-6_FAMILY-1277;shortTE=F
CM029550.1	RepeatMasker	LINE/L2	41858683	41859517	3957	-	NA	Tstart=1738;Tend=2523;ID=RND-5_FAMILY-642;shortTE=F
CM029550.1	RepeatMasker	Unknown	41860308	41860463	416	+	NA	Tstart=2167;Tend=2320;ID=RND-1_FAMILY-587;shortTE=F
CM029550.1	RepeatMasker	Unknown	41861265	41861542	1542	+	NA	Tstart=1657;Tend=1876;ID=RND-4_FAMILY-875;shortTE=F
CM029550.1	RepeatMasker	Unknown	41861281	41861562	1488	-	NA	Tstart=882;Tend=1138;ID=RND-6_FAMILY-5246;shortTE=F
CM029550.1	RepeatMasker	DNA/hAT-Charlie	41863206	41863421	1445	+	NA	Tstart=953;Tend=1172;ID=RND-6_FAMILY-6777;shortTE=F
CM029550.1	RepeatMasker	Unknown	41870932	41871281	1860	+	NA	Tstart=858;Tend=1228;ID=RND-4_FAMILY-1013;shortTE=F
CM029550.1	RepeatMasker	Unknown	41873026	41873149	684	-	NA	Tstart=4080;Tend=4167;ID=RND-6_FAMILY-6;shortTE=F
CM029550.1	RepeatMasker	Unknown	41873864	41874026	710	-	NA	Tstart=886;Tend=1012;ID=RND-4_FAMILY-12;shortTE=F
CM029550.1	RepeatMasker	Unknown	41874040	41874224	1305	+	NA	Tstart=917;Tend=1104;ID=RND-6_FAMILY-656;shortTE=F
CM029550.1	RepeatMasker	Unknown	41874230	41874412	1002	-	NA	Tstart=834;Tend=1009;ID=RND-4_FAMILY-12;shortTE=F
CM029550.1	RepeatMasker	SINE	41874836	41875046	1344	+	NA	Tstart=842;Tend=1052;ID=RND-6_FAMILY-1645;shortTE=F
CM029550.1	RepeatMasker	Unknown	41876087	41876228	468	-	NA	Tstart=943;Tend=1107;ID=RND-5_FAMILY-1117;shortTE=F
CM029550.1	RepeatMasker	Unknown	41878619	41878969	1306	+	NA	Tstart=4150;Tend=4500;ID=RND-1_FAMILY-427;shortTE=F
CM029550.1	RepeatMasker	Unknown	41879567	41879789	1603	-	NA	Tstart=920;Tend=1142;ID=RND-6_FAMILY-5246;shortTE=F
CM029550.1	RepeatMasker	Unknown	41883094	41883249	526	+	NA	Tstart=909;Tend=1128;ID=RND-1_FAMILY-801;shortTE=F
CM029550.1	RepeatMasker	Unknown	41883780	41883972	671	+	NA	Tstart=2239;Tend=2422;ID=RND-6_FAMILY-1277;shortTE=F
CM029550.1	RepeatMasker	LTR/ERV1	41885158	41885371	1496	-	NA	Tstart=848;Tend=1062;ID=RND-6_FAMILY-1988;shortTE=F
CM029550.1	RepeatMasker	Unknown	41885936	41886275	756	-	NA	Tstart=536;Tend=874;ID=RND-5_FAMILY-2715;shortTE=F
CM029550.1	RepeatMasker	DNA/hAT-Charlie	41888597	41888814	1498	-	NA	Tstart=954;Tend=1172;ID=RND-6_FAMILY-6777;shortTE=F
CM029550.1	RepeatMasker	DNA/hAT-Charlie	41892967	41893190	1411	-	NA	Tstart=957;Tend=1180;ID=RND-6_FAMILY-6777;shortTE=F
CM029550.1	RepeatMasker	Unknown	41892979	41893218	1027	+	NA	Tstart=45;Tend=285;ID=RND-1_FAMILY-709;shortTE=F
CM029550.1	RepeatMasker	Unknown	41894265	41894606	2404	-	NA	Tstart=1374;Tend=1719;ID=RND-1_FAMILY-464;shortTE=F
CM029550.1	RepeatMasker	LINE/RTE-BovB	41894617	41895081	952	+	NA	Tstart=2779;Tend=3243;ID=RTE-71_LMI;shortTE=F
CM029550.1	RepeatMasker	Unknown	41895089	41895515	2974	-	NA	Tstart=957;Tend=1390;ID=RND-1_FAMILY-464;shortTE=F
CM029550.1	RepeatMasker	Unknown	41896841	41898186	4480	-	NA	Tstart=1459;Tend=2805;ID=RND-6_FAMILY-4876;shortTE=F
CM029550.1	RepeatMasker	Unknown	41899573	41900907	4364	+	NA	Tstart=1459;Tend=2804;ID=RND-6_FAMILY-4876;shortTE=F
CM029550.1	RepeatMasker	Unknown	41901353	41901454	601	-	NA	Tstart=1705;Tend=1803;ID=RND-1_FAMILY-797;shortTE=F
CM029550.1	RepeatMasker	Unknown	41901936	41902127	1357	-	NA	Tstart=917;Tend=1104;ID=RND-6_FAMILY-656;shortTE=F
CM029550.1	RepeatMasker	Unknown	41907552	41907771	1476	-	NA	Tstart=873;Tend=1092;ID=RND-5_FAMILY-153;shortTE=F
CM029550.1	RepeatMasker	Unknown	41907555	41907798	972	+	NA	Tstart=333;Tend=581;ID=RND-1_FAMILY-301;shortTE=F
CM029550.1	RepeatMasker	DNA/hAT-Charlie	41908031	41908242	1457	-	NA	Tstart=959;Tend=1169;ID=RND-6_FAMILY-6777;shortTE=F
CM029550.1	RepeatMasker	Unknown	41912786	41912992	1545	+	NA	Tstart=962;Tend=1178;ID=RND-6_FAMILY-35;shortTE=F
CM029550.1	RepeatMasker	Unknown	41916296	41916416	478	-	NA	Tstart=829;Tend=948;ID=RND-1_FAMILY-537;shortTE=F
CM029550.1	RepeatMasker	DNA/hAT-Charlie	41917904	41918123	1637	+	NA	Tstart=956;Tend=1175;ID=RND-6_FAMILY-6777;shortTE=F
CM029550.1	RepeatMasker	RC/Helitron	41919199	41919991	5369	-	NA	Tstart=546;Tend=1396;ID=RND-4_FAMILY-19;shortTE=F
CM029550.1	RepeatMasker	Unknown	41921013	41921152	898	+	NA	Tstart=911;Tend=1079;ID=RND-1_FAMILY-137;shortTE=F
CM029550.1	RepeatMasker	Unknown	41924340	41924543	1197	-	NA	Tstart=823;Tend=1030;ID=RND-4_FAMILY-12;shortTE=F
CM029550.1	RepeatMasker	Unknown	41925221	41925357	416	+	NA	Tstart=1548;Tend=1693;ID=RND-6_FAMILY-2524;shortTE=T;TEgroup=ctg_5|RND-6_FAMILY-2524|2
CM029550.1	RepeatMasker	Unknown	41925459	41925640	1105	+	NA	Tstart=492;Tend=672;ID=RND-6_FAMILY-7922;shortTE=F
CM029550.1	RepeatMasker	Unknown	41926548	41926837	956	+	NA	Tstart=933;Tend=1224;ID=RND-1_FAMILY-124;shortTE=F
CM029550.1	RepeatMasker	Unknown	41927910	41928087	672	+	NA	Tstart=879;Tend=1078;ID=RND-6_FAMILY-1939;shortTE=F
CM029550.1	RepeatMasker	Unknown	41928469	41928622	567	+	NA	Tstart=1829;Tend=1988;ID=RND-6_FAMILY-3929;shortTE=F
CM029550.1	RepeatMasker	SINE	41928750	41928972	1586	+	NA	Tstart=835;Tend=1054;ID=RND-6_FAMILY-1645;shortTE=F
CM029550.1	RepeatMasker	Unknown	41928755	41929000	1225	-	NA	Tstart=888;Tend=1132;ID=RND-5_FAMILY-866;shortTE=F
CM029550.1	RepeatMasker	Unknown	41930961	41931591	3555	-	NA	Tstart=942;Tend=1379;ID=RND-3_FAMILY-549;shortTE=F;TEgroup=ctg_5|RND-3_FAMILY-549|39
CM029550.1	RepeatMasker	Unknown	41931596	41932035	3476	+	NA	Tstart=935;Tend=1379;ID=RND-3_FAMILY-549;shortTE=F
CM029550.1	RepeatMasker	Unknown	41934122	41934418	1517	-	NA	Tstart=902;Tend=1122;ID=RND-6_FAMILY-425;shortTE=F
CM029550.1	RepeatMasker	Unknown	41937020	41937201	1173	-	NA	Tstart=907;Tend=1122;ID=RND-6_FAMILY-425;shortTE=F
CM029550.1	RepeatMasker	Unknown	41941709	41942612	6646	+	NA	Tstart=936;Tend=1891;ID=RND-5_FAMILY-2820;shortTE=F
CM029550.1	RepeatMasker	Unknown	41943165	41943367	577	-	NA	Tstart=867;Tend=1107;ID=RND-6_FAMILY-600;shortTE=F
CM029550.1	RepeatMasker	Unknown	41943545	41944140	3614	-	NA	Tstart=794;Tend=1384;ID=RND-6_FAMILY-2170;shortTE=F
CM029550.1	RepeatMasker	Unknown	41944995	41947360	20452	-	NA	Tstart=656;Tend=3018;ID=RND-5_FAMILY-109;shortTE=F
CM029550.1	RepeatMasker	LINE/I-Jockey	41947390	41947599	509	+	NA	Tstart=1229;Tend=1428;ID=RND-6_FAMILY-9435;shortTE=F
CM029550.1	RepeatMasker	Unknown	41947644	41947823	1359	-	NA	Tstart=2248;Tend=2420;ID=RND-6_FAMILY-1277;shortTE=F
CM029550.1	RepeatMasker	Unknown	41948335	41949203	5970	+	NA	Tstart=1415;Tend=2283;ID=RND-6_FAMILY-1434;shortTE=F
CM029550.1	RepeatMasker	Unknown	41949296	41950288	6697	+	NA	Tstart=1203;Tend=2176;ID=RND-1_FAMILY-293;shortTE=F
CM029550.1	RepeatMasker	Unknown	41950516	41950813	1174	-	NA	Tstart=924;Tend=1266;ID=RND-6_FAMILY-2033;shortTE=F
CM029550.1	RepeatMasker	Unknown	41951142	41951554	1499	-	NA	Tstart=992;Tend=1523;ID=RND-6_FAMILY-6551;shortTE=F
CM029550.1	RepeatMasker	Unknown	41952013	41952494	3916	-	NA	Tstart=883;Tend=1368;ID=RND-1_FAMILY-204;shortTE=F
CM029550.1	RepeatMasker	Unknown	41953678	41954740	7728	+	NA	Tstart=565;Tend=1608;ID=RND-1_FAMILY-630;shortTE=F
CM029550.1	RepeatMasker	DNA/hAT-Tip100	41954743	41956047	10936	-	NA	Tstart=1137;Tend=2425;ID=RND-6_FAMILY-2315;shortTE=F
CM029550.1	RepeatMasker	Unknown	41956083	41956541	3189	+	NA	Tstart=1628;Tend=2080;ID=RND-1_FAMILY-630;shortTE=F
CM029550.1	RepeatMasker	Unknown	41956838	41957271	2079	+	NA	Tstart=2076;Tend=3054;ID=RND-1_FAMILY-630;shortTE=F;TEgroup=ctg_5|RND-1_FAMILY-630|3
CM029550.1	RepeatMasker	Unknown	41957343	41957467	773	+	NA	Tstart=746;Tend=877;ID=RND-6_FAMILY-2653;shortTE=F
CM029550.1	RepeatMasker	Unknown	41959532	41959971	1979	-	NA	Tstart=1128;Tend=1558;ID=RND-1_FAMILY-603;shortTE=F
CM029550.1	RepeatMasker	Unknown	41960631	41960789	564	+	NA	Tstart=2787;Tend=2959;ID=RND-6_FAMILY-1277;shortTE=F
CM029550.1	RepeatMasker	Unknown	41960811	41961013	622	+	NA	Tstart=899;Tend=1101;ID=RND-6_FAMILY-1098;shortTE=F
CM029550.1	RepeatMasker	Unknown	41961466	41961583	533	+	NA	Tstart=910;Tend=1022;ID=RND-6_FAMILY-4614;shortTE=F
CM029550.1	RepeatMasker	DNA/hAT-Charlie	41961820	41962065	1685	-	NA	Tstart=925;Tend=1172;ID=RND-6_FAMILY-6777;shortTE=F
CM029550.1	RepeatMasker	Unknown	41963035	41963177	656	+	NA	Tstart=2691;Tend=2826;ID=RND-5_FAMILY-1083;shortTE=F
CM029550.1	RepeatMasker	Unknown	41964561	41964900	963	-	NA	Tstart=546;Tend=878;ID=RND-5_FAMILY-2715;shortTE=F
CM029550.1	RepeatMasker	Unknown	41964937	41965070	535	-	NA	Tstart=2352;Tend=2477;ID=RND-1_FAMILY-56;shortTE=F
CM029550.1	RepeatMasker	Unknown	41964990	41965105	415	+	NA	Tstart=909;Tend=1018;ID=RND-1_FAMILY-801;shortTE=F
CM029550.1	RepeatMasker	LINE/L2	41965198	41965384	765	-	NA	Tstart=694;Tend=878;ID=RND-5_FAMILY-363;shortTE=F
CM029550.1	RepeatMasker	Unknown	41966192	41966465	639	+	NA	Tstart=846;Tend=1135;ID=RND-6_FAMILY-1035;shortTE=F
CM029550.1	RepeatMasker	DNA/hAT-Ac	41966512	41967037	3766	+	NA	Tstart=159;Tend=688;ID=RND-1_FAMILY-649;shortTE=F
CM029550.1	RepeatMasker	Unknown	41967062	41967341	1816	+	NA	Tstart=2375;Tend=2656;ID=RND-1_FAMILY-227;shortTE=F
CM029550.1	RepeatMasker	Unknown	41967752	41968034	2260	+	NA	Tstart=933;Tend=1228;ID=RND-1_FAMILY-152;shortTE=F
CM029550.1	RepeatMasker	Unknown	41968282	41968427	713	+	NA	Tstart=2173;Tend=2325;ID=RND-1_FAMILY-587;shortTE=F
CM029550.1	RepeatMasker	Unknown	41968528	41968899	1270	+	NA	Tstart=860;Tend=1167;ID=RND-1_FAMILY-102;shortTE=F
CM029550.1	RepeatMasker	Unknown	41969569	41969814	963	+	NA	Tstart=1008;Tend=1244;ID=RND-1_FAMILY-210;shortTE=F
CM029550.1	RepeatMasker	Unknown	41971697	41972079	512	-	NA	Tstart=918;Tend=1294;ID=RND-6_FAMILY-192;shortTE=F
CM029550.1	RepeatMasker	LINE/CR1	41972514	41972695	536	-	NA	Tstart=2326;Tend=2525;ID=RND-6_FAMILY-9664;shortTE=F
CM029550.1	RepeatMasker	LINE/L2	41974680	41974796	814	+	NA	Tstart=1869;Tend=1990;ID=RND-5_FAMILY-103;shortTE=F
CM029550.1	RepeatMasker	Unknown	41975614	41975906	1241	-	NA	Tstart=955;Tend=1211;ID=RND-6_FAMILY-35;shortTE=F
CM029550.1	RepeatMasker	LINE/Penelope	41976257	41976379	607	+	NA	Tstart=3271;Tend=3387;ID=RND-6_FAMILY-3148;shortTE=F
CM029550.1	RepeatMasker	Unknown	41980152	41980370	878	+	NA	Tstart=962;Tend=1174;ID=RND-6_FAMILY-2344;shortTE=F
CM029550.1	RepeatMasker	Unknown	41982407	41982592	1311	+	NA	Tstart=919;Tend=1101;ID=RND-6_FAMILY-656;shortTE=F
CM029550.1	RepeatMasker	Unknown	41983480	41983623	713	+	NA	Tstart=1000;Tend=1139;ID=RND-6_FAMILY-6551;shortTE=F
CM029550.1	RepeatMasker	Unknown	41984327	41984542	1706	+	NA	Tstart=951;Tend=1168;ID=RND-5_FAMILY-1487;shortTE=F
CM029550.1	RepeatMasker	Unknown	41991296	41991546	1265	-	NA	Tstart=930;Tend=1181;ID=RND-1_FAMILY-232;shortTE=F
CM029550.1	RepeatMasker	Unknown	41992886	41993214	1745	+	NA	Tstart=2067;Tend=2389;ID=RND-5_FAMILY-727;shortTE=F
CM029550.1	RepeatMasker	Unknown	41994250	41994489	995	-	NA	Tstart=725;Tend=965;ID=RND-6_FAMILY-1561;shortTE=F
CM029550.1	RepeatMasker	Unknown	41994286	41994501	1784	+	NA	Tstart=907;Tend=1122;ID=RND-6_FAMILY-425;shortTE=F
CM029550.1	RepeatMasker	Unknown	41996515	41996942	3124	+	NA	Tstart=830;Tend=1262;ID=RND-1_FAMILY-234;shortTE=F
CM029550.1	RepeatMasker	Unknown	41997845	41998112	552	+	NA	Tstart=1181;Tend=1416;ID=RND-6_FAMILY-1097;shortTE=F
CM029550.1	RepeatMasker	Unknown	41999983	42000234	969	-	NA	Tstart=860;Tend=1109;ID=RND-6_FAMILY-600;shortTE=F
CM029550.1	RepeatMasker	LINE/I-Jockey	42000636	42000879	1136	+	NA	Tstart=1260;Tend=1513;ID=RND-6_FAMILY-9435;shortTE=F
CM029550.1	RepeatMasker	SINE	42000667	42000881	1485	+	NA	Tstart=840;Tend=1054;ID=RND-6_FAMILY-1645;shortTE=F
CM029550.1	RepeatMasker	Unknown	42001440	42001568	501	-	NA	Tstart=914;Tend=1041;ID=RND-3_FAMILY-190;shortTE=F
CM029550.1	RepeatMasker	Unknown	42003555	42003844	2425	-	NA	Tstart=748;Tend=1039;ID=RND-4_FAMILY-349;shortTE=F
CM029550.1	RepeatMasker	Unknown	42004343	42004486	1152	+	NA	Tstart=783;Tend=926;ID=RND-5_FAMILY-4284;shortTE=F
CM029550.1	RepeatMasker	DNA/hAT-Charlie	42007516	42007792	889	+	NA	Tstart=970;Tend=1175;ID=RND-6_FAMILY-6777;shortTE=F
CM029550.1	RepeatMasker	Unknown	42010017	42010294	2273	+	NA	Tstart=903;Tend=1159;ID=RND-6_FAMILY-3469;shortTE=F
CM029550.1	RepeatMasker	Unknown	42012502	42012741	1567	-	NA	Tstart=915;Tend=1129;ID=RND-6_FAMILY-425;shortTE=F
CM029550.1	RepeatMasker	Unknown	42013174	42013383	1415	-	NA	Tstart=923;Tend=1132;ID=RND-6_FAMILY-5246;shortTE=F
CM029550.1	RepeatMasker	Unknown	42013215	42013436	671	+	NA	Tstart=1063;Tend=1265;ID=RND-1_FAMILY-16;shortTE=F
CM029550.1	RepeatMasker	Unknown	42016400	42016914	3775	-	NA	Tstart=2632;Tend=3135;ID=RND-5_FAMILY-612;shortTE=F
CM029550.1	RepeatMasker	LINE/RTE-X	42020201	42020377	643	+	NA	Tstart=2938;Tend=3145;ID=RND-5_FAMILY-1062;shortTE=F
CM029550.1	RepeatMasker	Unknown	42020746	42021026	1323	-	NA	Tstart=1661;Tend=1872;ID=RND-4_FAMILY-875;shortTE=F
CM029550.1	RepeatMasker	LINE/L2	42022869	42023392	854	-	NA	Tstart=796;Tend=1342;ID=RND-5_FAMILY-330;shortTE=F
CM029550.1	RepeatMasker	Unknown	42024020	42024329	1292	-	NA	Tstart=817;Tend=1100;ID=RND-4_FAMILY-12;shortTE=F;TEgroup=ctg_5|RND-4_FAMILY-12|14
CM029550.1	RepeatMasker	Unknown	42025307	42025443	525	-	NA	Tstart=960;Tend=1081;ID=RND-6_FAMILY-35;shortTE=F
CM029550.1	RepeatMasker	LINE/RTE-BovB	42026186	42026435	649	+	NA	Tstart=5384;Tend=5615;ID=RND-5_FAMILY-2046;shortTE=F
CM029550.1	RepeatMasker	SINE	42026221	42026451	1705	+	NA	Tstart=838;Tend=1070;ID=RND-6_FAMILY-1645;shortTE=F
CM029550.1	RepeatMasker	Unknown	42031647	42031778	985	+	NA	Tstart=1102;Tend=1232;ID=RND-1_FAMILY-501;shortTE=F
CM029550.1	RepeatMasker	Unknown	42031794	42032045	932	-	NA	Tstart=512;Tend=759;ID=RND-5_FAMILY-3309;shortTE=F
CM029550.1	RepeatMasker	Unknown	42034218	42034441	1538	-	NA	Tstart=950;Tend=1166;ID=RND-5_FAMILY-1487;shortTE=F
CM029550.1	RepeatMasker	Unknown	42034508	42034615	523	+	NA	Tstart=926;Tend=1037;ID=RND-1_FAMILY-90;shortTE=F
CM029550.1	RepeatMasker	DNA/CMC-EnSpm	42034516	42034650	443	+	NA	Tstart=3812;Tend=3951;ID=RND-6_FAMILY-9514;shortTE=F
CM029550.1	RepeatMasker	Unknown	42034700	42034894	909	+	NA	Tstart=750;Tend=940;ID=RND-4_FAMILY-349;shortTE=F
CM029550.1	RepeatMasker	Unknown	42035398	42035677	831	-	NA	Tstart=575;Tend=843;ID=RND-1_FAMILY-179;shortTE=F
CM029550.1	RepeatMasker	Unknown	42037967	42038191	1382	+	NA	Tstart=923;Tend=1147;ID=RND-6_FAMILY-5246;shortTE=F
CM029550.1	RepeatMasker	DNA/Maverick	42038477	42038666	1245	-	NA	Tstart=6956;Tend=7149;ID=RND-6_FAMILY-5365;shortTE=F
CM029550.1	RepeatMasker	Unknown	42039070	42039184	455	+	NA	Tstart=2316;Tend=2430;ID=RND-5_FAMILY-3489;shortTE=F
CM029550.1	RepeatMasker	Unknown	42041562	42041721	659	+	NA	Tstart=492;Tend=669;ID=RND-6_FAMILY-7922;shortTE=F
CM029550.1	RepeatMasker	DNA/hAT-Charlie	42043260	42043475	1477	+	NA	Tstart=954;Tend=1169;ID=RND-6_FAMILY-6777;shortTE=F
CM029550.1	RepeatMasker	Unknown	42043262	42043508	1305	+	NA	Tstart=1267;Tend=1509;ID=RND-4_FAMILY-12;shortTE=F
CM029550.1	RepeatMasker	Unknown	42052278	42052566	1479	-	NA	Tstart=1756;Tend=2001;ID=RND-1_FAMILY-204;shortTE=F
CM029550.1	RepeatMasker	LTR/ERV1	42052349	42052568	1716	-	NA	Tstart=1087;Tend=1306;ID=RND-6_FAMILY-1988;shortTE=F
CM029550.1	RepeatMasker	Unknown	42052354	42052611	1454	+	NA	Tstart=45;Tend=304;ID=RND-1_FAMILY-709;shortTE=F
CM029550.1	RepeatMasker	Unknown	42057815	42058063	1093	-	NA	Tstart=920;Tend=1169;ID=RND-5_FAMILY-866;shortTE=F
CM029550.1	RepeatMasker	SINE	42057847	42058065	1432	+	NA	Tstart=837;Tend=1055;ID=RND-6_FAMILY-1645;shortTE=F
CM029550.1	RepeatMasker	Unknown	42058508	42058793	1790	+	NA	Tstart=1339;Tend=1625;ID=RND-5_FAMILY-1838;shortTE=F
CM029550.1	RepeatMasker	DNA/CMC-EnSpm	42059360	42059612	1181	-	NA	Tstart=4207;Tend=4443;ID=RND-6_FAMILY-9514;shortTE=F
CM029550.1	RepeatMasker	SINE	42059400	42059614	1556	+	NA	Tstart=840;Tend=1054;ID=RND-6_FAMILY-1645;shortTE=F
CM029550.1	RepeatMasker	DNA	42060364	42062107	9845	-	NA	Tstart=843;Tend=2402;ID=rnd-1_family-207;shortTE=F
CM029550.1	RepeatMasker	Unknown	42062244	42062417	563	+	NA	Tstart=844;Tend=1033;ID=RND-3_FAMILY-190;shortTE=F
CM029550.1	RepeatMasker	Unknown	42064155	42064408	1507	+	NA	Tstart=1565;Tend=1872;ID=RND-4_FAMILY-875;shortTE=F
CM029550.1	RepeatMasker	Unknown	42065175	42065554	2526	+	NA	Tstart=1023;Tend=1407;ID=RND-6_FAMILY-2174;shortTE=F
CM029550.1	RepeatMasker	Unknown	42065544	42065875	2141	+	NA	Tstart=777;Tend=1073;ID=RND-5_FAMILY-4284;shortTE=F
CM029550.1	RepeatMasker	Unknown	42066948	42067202	1981	-	NA	Tstart=950;Tend=1205;ID=RND-6_FAMILY-5056;shortTE=F
CM029550.1	RepeatMasker	LTR/ERV1	42068198	42068436	1227	-	NA	Tstart=1545;Tend=1789;ID=RND-6_FAMILY-1988;shortTE=F
CM029550.1	RepeatMasker	Unknown	42068661	42068934	1289	-	NA	Tstart=993;Tend=1272;ID=RND-1_FAMILY-124;shortTE=F
CM029550.1	RepeatMasker	Unknown	42069241	42069400	536	+	NA	Tstart=1827;Tend=1988;ID=RND-6_FAMILY-3929;shortTE=F
CM029550.1	RepeatMasker	Unknown	42073619	42074213	3228	+	NA	Tstart=5155;Tend=6047;ID=RND-1_FAMILY-108;shortTE=F;TEgroup=ctg_5|RND-1_FAMILY-108|76
CM029550.1	RepeatMasker	Unknown	42078197	42078345	1103	+	NA	Tstart=785;Tend=926;ID=RND-5_FAMILY-4284;shortTE=F
CM029550.1	RepeatMasker	SINE	42078454	42078684	941	-	NA	Tstart=11;Tend=254;ID=RND-6_FAMILY-1645;shortTE=F
CM029550.1	RepeatMasker	Unknown	42078480	42078688	1352	+	NA	Tstart=1655;Tend=1876;ID=RND-4_FAMILY-875;shortTE=F
CM029550.1	RepeatMasker	Unknown	42081089	42081277	499	+	NA	Tstart=4075;Tend=4252;ID=RND-6_FAMILY-6;shortTE=F
CM029550.1	RepeatMasker	Unknown	42081344	42082034	4053	+	NA	Tstart=1070;Tend=1747;ID=RND-1_FAMILY-35;shortTE=F
CM029550.1	RepeatMasker	LINE/L2	42083300	42084509	6813	+	NA	Tstart=534;Tend=1678;ID=RND-5_FAMILY-4213;shortTE=F
CM029550.1	RepeatMasker	Unknown	42087626	42087729	524	+	NA	Tstart=869;Tend=973;ID=RND-6_FAMILY-1939;shortTE=F
CM029550.1	RepeatMasker	Unknown	42088046	42088272	773	-	NA	Tstart=818;Tend=1010;ID=RND-4_FAMILY-12;shortTE=F
CM029550.1	RepeatMasker	Unknown	42090180	42091596	12251	-	NA	Tstart=783;Tend=2197;ID=RND-6_FAMILY-6233;shortTE=F
CM029550.1	RepeatMasker	LINE/L2	42092282	42093285	6470	-	NA	Tstart=3752;Tend=4749;ID=RND-6_FAMILY-1716;shortTE=F
CM029550.1	RepeatMasker	LINE/L2	42093488	42093675	591	+	NA	Tstart=4893;Tend=5084;ID=RND-1_FAMILY-157;shortTE=F
CM029550.1	RepeatMasker	LINE/CR1	42093984	42094117	689	-	NA	Tstart=1867;Tend=1990;ID=RND-6_FAMILY-301;shortTE=F
CM029550.1	RepeatMasker	Unknown	42094212	42094442	602	-	NA	Tstart=649;Tend=893;ID=RND-6_FAMILY-4346;shortTE=F
CM029550.1	RepeatMasker	Unknown	42095063	42095353	1353	-	NA	Tstart=932;Tend=1225;ID=RND-1_FAMILY-198;shortTE=F
CM029550.1	RepeatMasker	LINE/L2	42095539	42095656	808	+	NA	Tstart=3201;Tend=3324;ID=RND-5_FAMILY-852;shortTE=F
CM029550.1	RepeatMasker	DNA/hAT-Charlie	42100953	42101171	1567	+	NA	Tstart=954;Tend=1172;ID=RND-6_FAMILY-6777;shortTE=F
CM029550.1	RepeatMasker	DNA/TcMar-Tc1	42107426	42107679	862	-	NA	Tstart=1193;Tend=1434;ID=RND-4_FAMILY-109;shortTE=F
CM029550.1	RepeatMasker	LINE/L2	42109116	42109251	435	+	NA	Tstart=3763;Tend=3913;ID=RND-1_FAMILY-822;shortTE=F
CM029550.1	RepeatMasker	Unknown	42109462	42110402	7530	-	NA	Tstart=1165;Tend=2190;ID=RND-5_FAMILY-444;shortTE=F
CM029550.1	RepeatMasker	Unknown	42111078	42111529	3488	-	NA	Tstart=1049;Tend=1496;ID=RND-6_FAMILY-2174;shortTE=F
CM029550.1	RepeatMasker	LINE/RTE-RTE	42111615	42111790	781	-	NA	Tstart=679;Tend=853;ID=RND-6_FAMILY-2555;shortTE=F
CM029550.1	RepeatMasker	LTR/ERV1	42112425	42114843	14090	+	NA	Tstart=72;Tend=2333;ID=RND-6_FAMILY-3171;shortTE=F
CM029550.1	RepeatMasker	Unknown	42115113	42115582	2355	-	NA	Tstart=1961;Tend=2407;ID=RND-5_FAMILY-727;shortTE=F
CM029550.1	RepeatMasker	Unknown	42115632	42115786	557	+	NA	Tstart=1692;Tend=1865;ID=RND-5_FAMILY-256;shortTE=F
CM029550.1	RepeatMasker	Unknown	42115794	42115896	461	-	NA	Tstart=833;Tend=936;ID=RND-6_FAMILY-569;shortTE=F
CM029550.1	RepeatMasker	Unknown	42116354	42117328	6280	+	NA	Tstart=931;Tend=1906;ID=RND-6_FAMILY-1216;shortTE=F
CM029550.1	RepeatMasker	LTR/Gypsy	42117683	42118083	2504	+	NA	Tstart=105;Tend=525;ID=RND-1_FAMILY-777;shortTE=F
CM029550.1	RepeatMasker	Unknown	42118158	42118337	638	-	NA	Tstart=951;Tend=1132;ID=RND-5_FAMILY-930;shortTE=F
CM029550.1	RepeatMasker	Unknown	42120276	42120453	760	+	NA	Tstart=1786;Tend=1940;ID=RND-5_FAMILY-1633;shortTE=F
CM029550.1	RepeatMasker	Unknown	42123866	42124124	2070	-	NA	Tstart=774;Tend=1032;ID=RND-3_FAMILY-190;shortTE=F
CM029550.1	RepeatMasker	DNA/hAT-Charlie	42126868	42127084	1406	-	NA	Tstart=958;Tend=1175;ID=RND-6_FAMILY-6777;shortTE=F
CM029550.1	RepeatMasker	Unknown	42129159	42129309	916	-	NA	Tstart=963;Tend=1112;ID=RND-1_FAMILY-273;shortTE=F
CM029550.1	RepeatMasker	Unknown	42130424	42130617	814	-	NA	Tstart=900;Tend=1122;ID=RND-6_FAMILY-4706;shortTE=F
CM029550.1	RepeatMasker	Unknown	42130927	42131065	544	-	NA	Tstart=1467;Tend=1600;ID=RND-1_FAMILY-35;shortTE=F
CM029550.1	RepeatMasker	DNA/TcMar-Tc1	42131240	42131697	1412	-	NA	Tstart=1440;Tend=1920;ID=RND-2_FAMILY-37;shortTE=F
CM029550.1	RepeatMasker	Unknown	42131715	42131825	632	-	NA	Tstart=859;Tend=972;ID=RND-1_FAMILY-325;shortTE=F
CM029550.1	RepeatMasker	Unknown	42131859	42132066	505	-	NA	Tstart=1094;Tend=1303;ID=RND-1_FAMILY-35;shortTE=F
CM029550.1	RepeatMasker	Unknown	42132424	42132534	742	-	NA	Tstart=2821;Tend=2911;ID=RND-6_FAMILY-4261;shortTE=F
CM029550.1	RepeatMasker	LTR/ERV1	42138356	42138853	2056	+	NA	Tstart=846;Tend=1305;ID=RND-6_FAMILY-1988;shortTE=F
CM029550.1	RepeatMasker	SINE	42139898	42140113	1461	-	NA	Tstart=837;Tend=1052;ID=RND-6_FAMILY-1645;shortTE=F
CM029550.1	RepeatMasker	LINE/L2	42140646	42140847	889	+	NA	Tstart=867;Tend=1073;ID=RND-6_FAMILY-834;shortTE=T;TEgroup=ctg_5|RND-6_FAMILY-834|1
CM029550.1	RepeatMasker	RC/Helitron	42141040	42141805	5524	+	NA	Tstart=930;Tend=1704;ID=RND-5_FAMILY-1089;shortTE=F
CM029550.1	RepeatMasker	Unknown	42143321	42143623	1629	-	NA	Tstart=2457;Tend=2676;ID=RND-6_FAMILY-3739;shortTE=F
CM029550.1	RepeatMasker	Unknown	42144787	42145009	688	-	NA	Tstart=1005;Tend=1219;ID=RND-5_FAMILY-1487;shortTE=F
CM029550.1	RepeatMasker	Unknown	42146564	42148076	12018	+	NA	Tstart=744;Tend=2354;ID=RND-1_FAMILY-738;shortTE=F
CM029550.1	RepeatMasker	LINE/L2	42150072	42150283	629	+	NA	Tstart=4924;Tend=5095;ID=RND-6_FAMILY-5930;shortTE=F
CM029550.1	RepeatMasker	Unknown	42150585	42150722	653	+	NA	Tstart=743;Tend=927;ID=RND-6_FAMILY-2653;shortTE=F
CM029550.1	RepeatMasker	Unknown	42151407	42152186	5968	+	NA	Tstart=963;Tend=1761;ID=RND-1_FAMILY-489;shortTE=F
CM029550.1	RepeatMasker	LINE/L2	42152468	42154108	14327	+	NA	Tstart=1349;Tend=2988;ID=RND-6_FAMILY-627;shortTE=F
CM029550.1	RepeatMasker	Unknown	42154695	42154909	1537	+	NA	Tstart=930;Tend=1145;ID=RND-6_FAMILY-5246;shortTE=F
CM029550.1	RepeatMasker	Unknown	42159224	42159439	1250	-	NA	Tstart=2316;Tend=2532;ID=RND-1_FAMILY-427;shortTE=F
CM029550.1	RepeatMasker	Unknown	42159457	42159960	2959	+	NA	Tstart=787;Tend=1287;ID=RND-1_FAMILY-299;shortTE=F
CM029550.1	RepeatMasker	LINE/L2	42160098	42161691	1223	+	NA	Tstart=362;Tend=1943;ID=RND-6_FAMILY-3790;shortTE=F
CM029550.1	RepeatMasker	Unknown	42162262	42165075	15573	+	NA	Tstart=11;Tend=2150;ID=RND-1_FAMILY-741;shortTE=F
CM029550.1	RepeatMasker	DNA	42171462	42171655	816	+	NA	Tstart=331;Tend=494;ID=rnd-6_family-1340;shortTE=F
CM029550.1	RepeatMasker	Unknown	42173498	42173643	1065	-	NA	Tstart=3694;Tend=3840;ID=RND-1_FAMILY-512;shortTE=F
CM029550.1	RepeatMasker	Unknown	42174945	42175277	593	+	NA	Tstart=579;Tend=933;ID=RND-6_FAMILY-1561;shortTE=F
CM029550.1	RepeatMasker	Unknown	42175054	42175319	1166	-	NA	Tstart=818;Tend=1032;ID=RND-4_FAMILY-12;shortTE=F
CM029550.1	RepeatMasker	Unknown	42176780	42176976	659	+	NA	Tstart=2204;Tend=2400;ID=RND-6_FAMILY-2528;shortTE=F
CM029550.1	RepeatMasker	Unknown	42180526	42180671	641	-	NA	Tstart=892;Tend=1047;ID=RND-6_FAMILY-1439;shortTE=F
CM029550.1	RepeatMasker	Unknown	42181542	42181649	700	+	NA	Tstart=2817;Tend=2911;ID=RND-6_FAMILY-4261;shortTE=F
CM029550.1	RepeatMasker	Unknown	42182487	42184038	11222	+	NA	Tstart=760;Tend=2325;ID=RND-1_FAMILY-58;shortTE=F
CM029550.1	RepeatMasker	Unknown	42185062	42185282	681	-	NA	Tstart=2175;Tend=2394;ID=RND-5_FAMILY-866;shortTE=F
CM029550.1	RepeatMasker	Unknown	42185501	42185614	739	+	NA	Tstart=956;Tend=1069;ID=RND-6_FAMILY-1885;shortTE=F
CM029550.1	RepeatMasker	Unknown	42188333	42188578	1492	-	NA	Tstart=846;Tend=1097;ID=RND-4_FAMILY-349;shortTE=F
CM029550.1	RepeatMasker	Unknown	42189125	42189462	2233	-	NA	Tstart=753;Tend=1097;ID=RND-4_FAMILY-349;shortTE=F
CM029550.1	RepeatMasker	Unknown	42190652	42191151	3950	+	NA	Tstart=996;Tend=1505;ID=RND-6_FAMILY-6551;shortTE=F
CM029550.1	RepeatMasker	Unknown	42191145	42191833	5296	-	NA	Tstart=929;Tend=1629;ID=RND-5_FAMILY-2820;shortTE=F
CM029550.1	RepeatMasker	Unknown	42195634	42195768	893	-	NA	Tstart=1266;Tend=1410;ID=RND-5_FAMILY-1916;shortTE=F
CM029550.1	RepeatMasker	RC/Helitron	42195849	42197576	5642	-	NA	Tstart=1354;Tend=2218;ID=RND-4_FAMILY-19;shortTE=F;TEgroup=ctg_5|RND-4_FAMILY-19|10
CM029550.1	RepeatMasker	Unknown	42197771	42197928	1150	-	NA	Tstart=2825;Tend=2981;ID=RND-6_FAMILY-600;shortTE=F
CM029550.1	RepeatMasker	Unknown	42199007	42199143	624	+	NA	Tstart=4372;Tend=4493;ID=RND-6_FAMILY-1277;shortTE=F
CM029550.1	RepeatMasker	Unknown	42203988	42204150	1044	+	NA	Tstart=497;Tend=670;ID=RND-6_FAMILY-7922;shortTE=F
CM029550.1	RepeatMasker	Unknown	42204896	42205140	1146	+	NA	Tstart=834;Tend=1145;ID=RND-4_FAMILY-12;shortTE=F
CM029550.1	RepeatMasker	LINE/RTE-BovB	42205930	42206074	943	+	NA	Tstart=486;Tend=632;ID=RND-6_FAMILY-6925;shortTE=F
CM029550.1	RepeatMasker	Unknown	42207013	42207226	1406	-	NA	Tstart=724;Tend=947;ID=RND-1_FAMILY-531;shortTE=F
CM029550.1	RepeatMasker	Unknown	42207400	42207668	1830	-	NA	Tstart=984;Tend=1253;ID=RND-1_FAMILY-192;shortTE=F
CM029550.1	RepeatMasker	Unknown	42209051	42209834	6650	-	NA	Tstart=969;Tend=1751;ID=RND-5_FAMILY-1305;shortTE=F
CM029550.1	RepeatMasker	DNA/hAT-Tip100	42210312	42210448	458	-	NA	Tstart=1716;Tend=1848;ID=RND-6_FAMILY-1651;shortTE=F
CM029550.1	RepeatMasker	Unknown	42210334	42210456	459	-	NA	Tstart=492;Tend=609;ID=RND-6_FAMILY-7922;shortTE=F
CM029550.1	RepeatMasker	Unknown	42210851	42211110	1855	+	NA	Tstart=989;Tend=1247;ID=RND-1_FAMILY-124;shortTE=F
CM029550.1	RepeatMasker	DNA/TcMar-Tc1	42214371	42214733	449	+	NA	Tstart=633;Tend=901;ID=MARINER-N1_RPR;shortTE=F;TEgroup=ctg_5|MARINER-N1_RPR|2
CM029550.1	RepeatMasker	LINE/L2	42219161	42219315	500	-	NA	Tstart=691;Tend=852;ID=RND-5_FAMILY-363;shortTE=F
CM029550.1	RepeatMasker	Unknown	42225509	42225622	692	+	NA	Tstart=2821;Tend=2911;ID=RND-6_FAMILY-4261;shortTE=F
CM029550.1	RepeatMasker	Unknown	42226400	42226670	1426	+	NA	Tstart=926;Tend=1428;ID=RND-6_FAMILY-5246;shortTE=F
CM029550.1	RepeatMasker	Unknown	42227019	42228811	6075	+	NA	Tstart=528;Tend=2267;ID=RND-1_FAMILY-158;shortTE=F
CM029550.1	RepeatMasker	Unknown	42229965	42230146	426	+	NA	Tstart=821;Tend=1032;ID=RND-1_FAMILY-537;shortTE=F
CM029550.1	RepeatMasker	Unknown	42230214	42230748	4093	+	NA	Tstart=997;Tend=1529;ID=RND-6_FAMILY-6551;shortTE=F
CM029550.1	RepeatMasker	Unknown	42230811	42231272	3882	-	NA	Tstart=883;Tend=1343;ID=RND-1_FAMILY-204;shortTE=F
CM029550.1	RepeatMasker	Unknown	42231819	42232442	4734	+	NA	Tstart=970;Tend=1653;ID=RND-1_FAMILY-323;shortTE=F
CM029550.1	RepeatMasker	Unknown	42232488	42232603	639	-	NA	Tstart=2821;Tend=2911;ID=RND-6_FAMILY-4261;shortTE=F
CM029550.1	RepeatMasker	DNA/hAT-Charlie	42233065	42233279	1421	-	NA	Tstart=956;Tend=1170;ID=RND-6_FAMILY-6777;shortTE=F
CM029550.1	RepeatMasker	LINE/L2	42235699	42235908	850	+	NA	Tstart=5493;Tend=5717;ID=RND-5_FAMILY-10;shortTE=F
CM029550.1	RepeatMasker	SINE	42238546	42238762	1595	-	NA	Tstart=838;Tend=1054;ID=RND-6_FAMILY-1645;shortTE=F
CM029550.1	RepeatMasker	Unknown	42238547	42238796	1288	+	NA	Tstart=1433;Tend=1682;ID=RND-5_FAMILY-4284;shortTE=F
CM029550.1	RepeatMasker	Unknown	42239442	42239557	587	-	NA	Tstart=2098;Tend=2212;ID=RND-5_FAMILY-612;shortTE=F
CM029550.1	RepeatMasker	Unknown	42239606	42240373	6681	-	NA	Tstart=980;Tend=1747;ID=RND-5_FAMILY-1305;shortTE=F
CM029550.1	RepeatMasker	Unknown	42240371	42240852	3824	-	NA	Tstart=880;Tend=1368;ID=RND-1_FAMILY-204;shortTE=F
CM029550.1	RepeatMasker	Unknown	42242473	42242817	2356	-	NA	Tstart=703;Tend=1043;ID=RND-4_FAMILY-349;shortTE=F
CM029550.1	RepeatMasker	Unknown	42250161	42250263	727	-	NA	Tstart=2821;Tend=2911;ID=RND-6_FAMILY-4261;shortTE=F
CM029550.1	RepeatMasker	Unknown	42250170	42250282	618	+	NA	Tstart=2120;Tend=2228;ID=RND-5_FAMILY-612;shortTE=F
CM029550.1	RepeatMasker	SINE	42250381	42250599	1342	-	NA	Tstart=841;Tend=1051;ID=RND-6_FAMILY-1645;shortTE=F
CM029550.1	RepeatMasker	Unknown	42250600	42250730	1239	+	NA	Tstart=356;Tend=474;ID=RND-5_FAMILY-153;shortTE=T;TEgroup=ctg_5|RND-5_FAMILY-153|9
CM029550.1	RepeatMasker	Unknown	42251508	42251608	537	-	NA	Tstart=876;Tend=983;ID=RND-6_FAMILY-1939;shortTE=F
CM029550.1	RepeatMasker	Unknown	42257717	42257875	816	-	NA	Tstart=744;Tend=925;ID=RND-6_FAMILY-2653;shortTE=F
CM029550.1	RepeatMasker	Unknown	42257869	42258020	1096	-	NA	Tstart=3694;Tend=3844;ID=RND-1_FAMILY-512;shortTE=F
CM029550.1	RepeatMasker	Unknown	42262128	42262366	1107	+	NA	Tstart=918;Tend=1156;ID=RND-4_FAMILY-1013;shortTE=F
CM029550.1	RepeatMasker	DNA/hAT-Charlie	42263151	42263358	1203	-	NA	Tstart=958;Tend=1171;ID=RND-6_FAMILY-6777;shortTE=F
CM029550.1	RepeatMasker	Unknown	42266479	42266580	411	-	NA	Tstart=3208;Tend=3298;ID=RND-6_FAMILY-4001;shortTE=F
CM029550.1	RepeatMasker	Unknown	42268079	42268218	766	+	NA	Tstart=2811;Tend=2912;ID=RND-6_FAMILY-4261;shortTE=F
CM029550.1	RepeatMasker	Unknown	42270074	42270326	1623	+	NA	Tstart=927;Tend=1143;ID=RND-6_FAMILY-5246;shortTE=F
CM029550.1	RepeatMasker	LINE/L2	42273305	42273492	684	-	NA	Tstart=888;Tend=1066;ID=RND-6_FAMILY-834;shortTE=F
CM029550.1	RepeatMasker	RC/Helitron	42277739	42278577	6507	-	NA	Tstart=870;Tend=1698;ID=RND-4_FAMILY-36;shortTE=F
CM029550.1	RepeatMasker	Unknown	42284380	42285193	5874	+	NA	Tstart=958;Tend=1762;ID=RND-4_FAMILY-218;shortTE=F
CM029550.1	RepeatMasker	Unknown	42285498	42285693	784	-	NA	Tstart=874;Tend=1108;ID=RND-6_FAMILY-1939;shortTE=F
CM029550.1	RepeatMasker	Unknown	42285761	42285871	569	-	NA	Tstart=3201;Tend=3303;ID=RND-6_FAMILY-4001;shortTE=F
CM029550.1	RepeatMasker	LINE/RTE-RTE	42288486	42288730	849	-	NA	Tstart=1526;Tend=1763;ID=RND-6_FAMILY-2555;shortTE=F
CM029550.1	RepeatMasker	DNA/hAT-Charlie	42288517	42288733	1478	-	NA	Tstart=953;Tend=1169;ID=RND-6_FAMILY-6777;shortTE=F
CM029550.1	RepeatMasker	Unknown	42288520	42288769	1118	+	NA	Tstart=2456;Tend=2710;ID=RND-4_FAMILY-104;shortTE=F
CM029550.1	RepeatMasker	Unknown	42289193	42289298	754	+	NA	Tstart=2374;Tend=2479;ID=RND-6_FAMILY-9584;shortTE=F
CM029550.1	RepeatMasker	Unknown	42290094	42290343	1307	+	NA	Tstart=775;Tend=1030;ID=RND-4_FAMILY-12;shortTE=F
CM029550.1	RepeatMasker	LTR/ERV1	42290131	42290591	2591	-	NA	Tstart=839;Tend=1305;ID=RND-6_FAMILY-1988;shortTE=F
CM029550.1	RepeatMasker	Unknown	42291073	42291294	1566	-	NA	Tstart=913;Tend=1131;ID=RND-6_FAMILY-3469;shortTE=F
CM029550.1	RepeatMasker	DNA/Crypton-I	42292426	42293113	4530	-	NA	Tstart=841;Tend=1535;ID=RND-5_FAMILY-366;shortTE=F
CM029550.1	RepeatMasker	Unknown	42293267	42293510	2026	+	NA	Tstart=922;Tend=1165;ID=RND-6_FAMILY-3469;shortTE=F
CM029550.1	RepeatMasker	Unknown	42296194	42296402	664	+	NA	Tstart=2524;Tend=2729;ID=RND-5_FAMILY-2351;shortTE=F
CM029550.1	RepeatMasker	Unknown	42297175	42297299	454	+	NA	Tstart=909;Tend=1015;ID=RND-1_FAMILY-801;shortTE=F
CM029550.1	RepeatMasker	Unknown	42299592	42299695	711	-	NA	Tstart=2637;Tend=2740;ID=RND-5_FAMILY-727;shortTE=F
CM029550.1	RepeatMasker	DNA/Kolobok	42299697	42300188	4232	+	NA	Tstart=933;Tend=1424;ID=RND-1_FAMILY-437;shortTE=F
CM029550.1	RepeatMasker	DNA/Crypton-I	42299968	42300877	4579	+	NA	Tstart=842;Tend=2041;ID=rnd-5_family-366;shortTE=F
CM029550.1	RepeatMasker	Unknown	42302969	42304540	11024	+	NA	Tstart=776;Tend=2342;ID=RND-5_FAMILY-1838;shortTE=F
CM029550.1	RepeatMasker	RC/Helitron	42307718	42308495	6118	+	NA	Tstart=940;Tend=1719;ID=RND-5_FAMILY-1089;shortTE=F
CM029550.1	RepeatMasker	Unknown	42311265	42311505	1377	-	NA	Tstart=922;Tend=1163;ID=RND-6_FAMILY-5246;shortTE=F
CM029550.1	RepeatMasker	Unknown	42312067	42312184	706	-	NA	Tstart=2382;Tend=2473;ID=RND-6_FAMILY-9584;shortTE=F
CM029550.1	RepeatMasker	Unknown	42312188	42312289	505	-	NA	Tstart=909;Tend=1018;ID=RND-1_FAMILY-801;shortTE=F
CM029550.1	RepeatMasker	Unknown	42316460	42317402	2435	+	NA	Tstart=827;Tend=2147;ID=RND-5_FAMILY-273;shortTE=F;TEgroup=ctg_5|RND-5_FAMILY-273|4
CM029550.1	RepeatMasker	Unknown	42319763	42321863	18240	+	NA	Tstart=811;Tend=2896;ID=RND-6_FAMILY-3080;shortTE=F
CM029550.1	RepeatMasker	Unknown	42326130	42326287	1306	+	NA	Tstart=926;Tend=1083;ID=RND-1_FAMILY-137;shortTE=F
CM029550.1	RepeatMasker	Unknown	42327863	42327971	656	-	NA	Tstart=2802;Tend=2912;ID=RND-6_FAMILY-4261;shortTE=F
CM029550.1	RepeatMasker	Unknown	42328186	42328662	856	-	NA	Tstart=713;Tend=3639;ID=RND-5_FAMILY-1737;shortTE=F;TEgroup=ctg_5|RND-5_FAMILY-1737|6
CM029550.1	RepeatMasker	LINE/L2	42330170	42330779	4666	+	NA	Tstart=826;Tend=1451;ID=RND-1_FAMILY-765;shortTE=F
CM029550.1	RepeatMasker	Unknown	42333359	42333616	1406	-	NA	Tstart=1655;Tend=1873;ID=RND-4_FAMILY-875;shortTE=F
CM029550.1	RepeatMasker	Unknown	42333983	42334223	823	+	NA	Tstart=1295;Tend=1521;ID=RND-5_FAMILY-2425;shortTE=F
CM029550.1	RepeatMasker	RC/Helitron	42334932	42335637	4970	-	NA	Tstart=940;Tend=1659;ID=RND-5_FAMILY-1089;shortTE=F
CM029550.1	RepeatMasker	Unknown	42335636	42335901	2140	-	NA	Tstart=980;Tend=1246;ID=RND-1_FAMILY-197;shortTE=F
CM029550.1	RepeatMasker	DNA/TcMar-ISRm11	42336864	42337718	5057	+	NA	Tstart=909;Tend=1780;ID=RND-5_FAMILY-724;shortTE=F
CM029550.1	RepeatMasker	Unknown	42339454	42339562	713	+	NA	Tstart=923;Tend=1015;ID=RND-6_FAMILY-656;shortTE=F
CM029550.1	RepeatMasker	SINE	42340745	42340960	1435	+	NA	Tstart=837;Tend=1052;ID=RND-6_FAMILY-1645;shortTE=F
CM029550.1	RepeatMasker	Unknown	42342576	42342800	1536	-	NA	Tstart=915;Tend=1140;ID=RND-6_FAMILY-5246;shortTE=F
CM029550.1	RepeatMasker	Unknown	42343454	42343646	1113	-	NA	Tstart=2215;Tend=2422;ID=RND-6_FAMILY-1277;shortTE=F
CM029550.1	RepeatMasker	Unknown	42344193	42344416	1405	+	NA	Tstart=818;Tend=1041;ID=RND-4_FAMILY-12;shortTE=F
CM029550.1	RepeatMasker	Unknown	42344496	42346870	3174	+	NA	Tstart=767;Tend=3808;ID=RND-1_FAMILY-215;shortTE=F;TEgroup=ctg_5|RND-1_FAMILY-215|20
CM029550.1	RepeatMasker	Unknown	42350509	42350722	1437	-	NA	Tstart=958;Tend=1171;ID=RND-6_FAMILY-2344;shortTE=F
CM029550.1	RepeatMasker	Unknown	42355946	42356049	686	-	NA	Tstart=965;Tend=1068;ID=RND-6_FAMILY-5056;shortTE=F
CM029550.1	RepeatMasker	Unknown	42358305	42358517	1136	-	NA	Tstart=872;Tend=1108;ID=RND-6_FAMILY-1939;shortTE=F
CM029550.1	RepeatMasker	Unknown	42358775	42358885	439	+	NA	Tstart=911;Tend=1018;ID=RND-1_FAMILY-801;shortTE=F
CM029550.1	RepeatMasker	Unknown	42360324	42360537	1372	+	NA	Tstart=918;Tend=1121;ID=RND-6_FAMILY-656;shortTE=F
CM029550.1	RepeatMasker	Unknown	42360691	42361297	1120	-	NA	Tstart=5157;Tend=6045;ID=RND-1_FAMILY-108;shortTE=F;TEgroup=ctg_5|RND-1_FAMILY-108|77
CM029550.1	RepeatMasker	Unknown	42364701	42364901	635	-	NA	Tstart=1652;Tend=1855;ID=RND-6_FAMILY-4370;shortTE=F
CM029550.1	RepeatMasker	Unknown	42367047	42367714	5464	+	NA	Tstart=864;Tend=1533;ID=RND-1_FAMILY-249;shortTE=F
CM029550.1	RepeatMasker	Unknown	42368165	42369320	8154	-	NA	Tstart=640;Tend=1760;ID=RND-6_FAMILY-3447;shortTE=F
CM029550.1	RepeatMasker	Unknown	42370453	42370682	658	+	NA	Tstart=1534;Tend=1769;ID=RND-5_FAMILY-2871;shortTE=F
CM029550.1	RepeatMasker	LINE/L2	42372098	42372237	691	+	NA	Tstart=1361;Tend=1489;ID=RND-6_FAMILY-1396;shortTE=F
CM029550.1	RepeatMasker	Unknown	42372865	42373061	606	-	NA	Tstart=927;Tend=1140;ID=RND-6_FAMILY-5246;shortTE=F
CM029550.1	RepeatMasker	Unknown	42373983	42374113	529	-	NA	Tstart=2253;Tend=2389;ID=RND-6_FAMILY-1277;shortTE=F
CM029550.1	RepeatMasker	SINE	42376379	42376567	527	-	NA	Tstart=837;Tend=1049;ID=RND-6_FAMILY-1645;shortTE=F
CM029550.1	RepeatMasker	Unknown	42376382	42376612	506	-	NA	Tstart=769;Tend=1024;ID=RND-4_FAMILY-12;shortTE=F
CM029550.1	RepeatMasker	Unknown	42378409	42378538	435	+	NA	Tstart=1637;Tend=1761;ID=RND-4_FAMILY-218;shortTE=F
CM029550.1	RepeatMasker	LINE/L2	42378541	42378775	754	+	NA	Tstart=2198;Tend=2427;ID=RND-1_FAMILY-360;shortTE=F
CM029550.1	RepeatMasker	LINE/CR1	42383052	42384480	5063	-	NA	Tstart=603;Tend=1940;ID=RND-5_FAMILY-953;shortTE=F
CM029550.1	RepeatMasker	DNA/TcMar-Tc1	42384455	42384569	829	-	NA	Tstart=1154;Tend=1275;ID=RND-6_FAMILY-12238;shortTE=F
CM029550.1	RepeatMasker	DNA/hAT-Charlie	42384766	42385101	1297	+	NA	Tstart=1112;Tend=1467;ID=RND-6_FAMILY-1609;shortTE=F
CM029550.1	RepeatMasker	Unknown	42385351	42386129	6326	-	NA	Tstart=965;Tend=1749;ID=RND-1_FAMILY-489;shortTE=F
CM029550.1	RepeatMasker	RC/Helitron	42386130	42387056	3633	+	NA	Tstart=1674;Tend=2186;ID=RND-4_FAMILY-19;shortTE=F;TEgroup=ctg_5|RND-4_FAMILY-19|11
CM029550.1	RepeatMasker	Unknown	42394334	42394462	584	-	NA	Tstart=2827;Tend=2911;ID=RND-6_FAMILY-4261;shortTE=F
CM029550.1	RepeatMasker	DNA/hAT-Charlie	42396110	42396331	1639	-	NA	Tstart=954;Tend=1176;ID=RND-6_FAMILY-6777;shortTE=F
CM029550.1	RepeatMasker	LTR/Pao	42399383	42399779	2652	-	NA	Tstart=1278;Tend=1679;ID=RND-4_FAMILY-53;shortTE=F
CM029550.1	RepeatMasker	LTR/Gypsy	42399932	42400166	738	-	NA	Tstart=1201;Tend=6999;ID=RND-1_FAMILY-777;shortTE=T;TEgroup=ctg_5|RND-1_FAMILY-777|36
CM029550.1	RepeatMasker	LTR/Gypsy	42400331	42402933	3444	-	NA	Tstart=356;Tend=6480;ID=RND-1_FAMILY-777;shortTE=F;TEgroup=ctg_5|RND-1_FAMILY-777|37
CM029550.1	RepeatMasker	Unknown	42404672	42407097	17767	+	NA	Tstart=22;Tend=2272;ID=RND-6_FAMILY-1963;shortTE=F
CM029550.1	RepeatMasker	LTR/Gypsy	42407098	42407426	2083	-	NA	Tstart=110;Tend=454;ID=RND-1_FAMILY-777;shortTE=F
CM029550.1	RepeatMasker	Unknown	42407870	42408445	1151	-	NA	Tstart=189;Tend=593;ID=RND-6_FAMILY-2328;shortTE=F
CM029550.1	RepeatMasker	Unknown	42410701	42411228	1005	-	NA	Tstart=5239;Tend=6059;ID=RND-1_FAMILY-108;shortTE=F;TEgroup=ctg_5|RND-1_FAMILY-108|78
CM029550.1	RepeatMasker	Unknown	42411228	42411672	3694	-	NA	Tstart=936;Tend=1378;ID=RND-3_FAMILY-549;shortTE=F
CM029550.1	RepeatMasker	DNA/hAT-Charlie	42412111	42412325	1458	-	NA	Tstart=958;Tend=1173;ID=RND-6_FAMILY-6777;shortTE=F
CM029550.1	RepeatMasker	Unknown	42412692	42412846	590	+	NA	Tstart=1531;Tend=1685;ID=RND-5_FAMILY-2871;shortTE=F
CM029550.1	RepeatMasker	Unknown	42415564	42415871	1679	-	NA	Tstart=883;Tend=1190;ID=RND-6_FAMILY-425;shortTE=F
CM029550.1	RepeatMasker	Unknown	42417274	42417708	3296	+	NA	Tstart=940;Tend=1367;ID=RND-6_FAMILY-7320;shortTE=F
CM029550.1	RepeatMasker	Unknown	42418834	42419165	1564	-	NA	Tstart=597;Tend=935;ID=RND-1_FAMILY-179;shortTE=F
CM029550.1	RepeatMasker	Unknown	42421844	42422140	1827	-	NA	Tstart=1104;Tend=1412;ID=RND-1_FAMILY-125;shortTE=F
CM029550.1	RepeatMasker	Unknown	42423302	42423591	772	-	NA	Tstart=285;Tend=566;ID=RND-1_FAMILY-222;shortTE=F
CM029550.1	RepeatMasker	DNA/hAT-Charlie	42423374	42423594	1577	-	NA	Tstart=956;Tend=1172;ID=RND-6_FAMILY-6777;shortTE=F
CM029550.1	RepeatMasker	Unknown	42423909	42424185	1616	-	NA	Tstart=909;Tend=1124;ID=RND-6_FAMILY-425;shortTE=F
CM029550.1	RepeatMasker	Unknown	42423961	42424214	1303	+	NA	Tstart=956;Tend=1200;ID=RND-1_FAMILY-232;shortTE=F
CM029550.1	RepeatMasker	Unknown	42424318	42424484	727	-	NA	Tstart=2331;Tend=2478;ID=RND-1_FAMILY-56;shortTE=F
CM029550.1	RepeatMasker	Unknown	42424370	42424514	571	+	NA	Tstart=909;Tend=1038;ID=RND-1_FAMILY-801;shortTE=F
CM029550.1	RepeatMasker	Unknown	42426044	42426411	638	+	NA	Tstart=1124;Tend=1775;ID=RND-1_FAMILY-624;shortTE=T;TEgroup=ctg_5|RND-1_FAMILY-624|1
CM029550.1	RepeatMasker	Unknown	42428279	42428460	968	-	NA	Tstart=4321;Tend=4490;ID=RND-6_FAMILY-1277;shortTE=F
CM029550.1	RepeatMasker	Unknown	42428869	42429076	515	+	NA	Tstart=1064;Tend=1269;ID=RND-1_FAMILY-209;shortTE=F
CM029550.1	RepeatMasker	Unknown	42430853	42431539	3007	+	NA	Tstart=310;Tend=1036;ID=RND-4_FAMILY-349;shortTE=F
CM029550.1	RepeatMasker	Unknown	42431869	42432026	513	+	NA	Tstart=500;Tend=658;ID=RND-6_FAMILY-7922;shortTE=F
CM029550.1	RepeatMasker	Unknown	42432404	42432583	555	+	NA	Tstart=488;Tend=660;ID=RND-6_FAMILY-7922;shortTE=F
CM029550.1	RepeatMasker	Unknown	42432854	42433029	837	+	NA	Tstart=743;Tend=933;ID=RND-6_FAMILY-2653;shortTE=F
CM029550.1	RepeatMasker	LINE/L2	42436201	42436599	1181	+	NA	Tstart=796;Tend=1126;ID=RND-5_FAMILY-330;shortTE=F
CM029550.1	RepeatMasker	Unknown	42436748	42436919	709	-	NA	Tstart=2227;Tend=2419;ID=RND-6_FAMILY-2528;shortTE=F
CM029550.1	RepeatMasker	LTR/ERV1	42437015	42437224	1516	-	NA	Tstart=1090;Tend=1315;ID=RND-6_FAMILY-1988;shortTE=F
CM029550.1	RepeatMasker	Unknown	42437036	42437270	1087	-	NA	Tstart=1491;Tend=1737;ID=RND-6_FAMILY-1939;shortTE=F
CM029550.1	RepeatMasker	Unknown	42439431	42439573	585	-	NA	Tstart=2352;Tend=2518;ID=RND-1_FAMILY-427;shortTE=F
CM029550.1	RepeatMasker	Unknown	42441095	42442545	12272	-	NA	Tstart=829;Tend=2284;ID=RND-5_FAMILY-1914;shortTE=F
CM029550.1	RepeatMasker	Unknown	42442567	42442727	515	+	NA	Tstart=2022;Tend=2194;ID=RND-6_FAMILY-1097;shortTE=F
CM029550.1	RepeatMasker	LINE/L2	42442779	42443880	1050	+	NA	Tstart=653;Tend=1691;ID=RND-6_FAMILY-329;shortTE=F;TEgroup=ctg_5|RND-6_FAMILY-329|2
CM029550.1	RepeatMasker	LINE/Dong-R4	42444413	42445647	10216	+	NA	Tstart=3568;Tend=4807;ID=RND-6_FAMILY-2131;shortTE=F
CM029550.1	RepeatMasker	Unknown	42449800	42450214	2271	-	NA	Tstart=812;Tend=1222;ID=RND-6_FAMILY-11239;shortTE=F
CM029550.1	RepeatMasker	SINE	42450335	42450532	1291	-	NA	Tstart=837;Tend=1052;ID=RND-6_FAMILY-1645;shortTE=F
CM029550.1	RepeatMasker	Unknown	42451659	42451811	803	-	NA	Tstart=1121;Tend=1273;ID=RND-5_FAMILY-988;shortTE=F
CM029550.1	RepeatMasker	Unknown	42451817	42452621	6443	+	NA	Tstart=929;Tend=1736;ID=RND-1_FAMILY-363;shortTE=F
CM029550.1	RepeatMasker	Unknown	42452711	42452998	960	-	NA	Tstart=814;Tend=1103;ID=RND-5_FAMILY-988;shortTE=F
CM029550.1	RepeatMasker	SINE	42454410	42454710	1259	-	NA	Tstart=1407;Tend=1718;ID=RND-6_FAMILY-1645;shortTE=F
CM029550.1	RepeatMasker	LTR/ERV1	42454463	42454718	1263	+	NA	Tstart=846;Tend=1101;ID=RND-6_FAMILY-1988;shortTE=F
CM029550.1	RepeatMasker	Unknown	42455387	42455487	446	-	NA	Tstart=909;Tend=1016;ID=RND-1_FAMILY-801;shortTE=F
CM029550.1	RepeatMasker	Unknown	42455410	42455539	635	+	NA	Tstart=2348;Tend=2478;ID=RND-1_FAMILY-56;shortTE=F
CM029550.1	RepeatMasker	Unknown	42458783	42459095	2492	-	NA	Tstart=852;Tend=1167;ID=RND-6_FAMILY-41;shortTE=F
CM029550.1	RepeatMasker	LINE/L2	42459241	42459517	1739	+	NA	Tstart=2079;Tend=2355;ID=RND-5_FAMILY-1638;shortTE=F
CM029550.1	RepeatMasker	LINE/RTE-BovB	42460323	42461709	10781	-	NA	Tstart=144;Tend=1518;ID=RND-5_FAMILY-283;shortTE=F
CM029550.1	RepeatMasker	Unknown	42463900	42464272	556	-	NA	Tstart=578;Tend=1154;ID=RND-4_FAMILY-12;shortTE=F;TEgroup=ctg_5|RND-4_FAMILY-12|15
CM029550.1	RepeatMasker	Unknown	42464761	42466180	7499	+	NA	Tstart=756;Tend=2304;ID=RND-1_FAMILY-58;shortTE=F
CM029550.1	RepeatMasker	DNA/hAT-Tip100	42466190	42466349	753	-	NA	Tstart=1716;Tend=1848;ID=RND-6_FAMILY-1651;shortTE=F
CM029550.1	RepeatMasker	Unknown	42466582	42466825	506	-	NA	Tstart=1212;Tend=1507;ID=RND-1_FAMILY-804;shortTE=T;TEgroup=ctg_5|RND-1_FAMILY-804|9
CM029550.1	RepeatMasker	Unknown	42466675	42466800	671	+	NA	Tstart=1039;Tend=1166;ID=RND-6_FAMILY-41;shortTE=F
CM029550.1	RepeatMasker	DNA/hAT-Charlie	42467549	42467765	1484	+	NA	Tstart=953;Tend=1169;ID=RND-6_FAMILY-6777;shortTE=F
CM029550.1	RepeatMasker	Unknown	42470040	42470296	1275	-	NA	Tstart=2637;Tend=2899;ID=RND-1_FAMILY-620;shortTE=F
CM029550.1	RepeatMasker	LTR/Pao	42470898	42471112	1410	-	NA	Tstart=934;Tend=1150;ID=RND-4_FAMILY-53;shortTE=F
CM029550.1	RepeatMasker	Unknown	42471773	42471989	1589	+	NA	Tstart=1653;Tend=1871;ID=RND-4_FAMILY-875;shortTE=F
CM029550.1	RepeatMasker	Unknown	42472054	42472237	583	+	NA	Tstart=1825;Tend=1986;ID=RND-6_FAMILY-3929;shortTE=F
CM029550.1	RepeatMasker	DNA/Maverick	42472390	42472557	1255	-	NA	Tstart=6956;Tend=7125;ID=RND-6_FAMILY-5365;shortTE=F
CM029550.1	RepeatMasker	Unknown	42473826	42474044	1429	+	NA	Tstart=1034;Tend=1254;ID=RND-1_FAMILY-257;shortTE=F
CM029550.1	RepeatMasker	Unknown	42474989	42475147	659	+	NA	Tstart=2332;Tend=2478;ID=RND-1_FAMILY-56;shortTE=F
CM029550.1	RepeatMasker	Unknown	42477244	42477448	697	+	NA	Tstart=1005;Tend=1228;ID=RND-1_FAMILY-198;shortTE=F
CM029550.1	RepeatMasker	Unknown	42478681	42478881	479	-	NA	Tstart=2296;Tend=2478;ID=RND-1_FAMILY-56;shortTE=F
CM029550.1	RepeatMasker	Unknown	42479065	42479313	1172	+	NA	Tstart=1132;Tend=1372;ID=RND-5_FAMILY-866;shortTE=F
CM029550.1	RepeatMasker	Unknown	42479101	42479330	1788	-	NA	Tstart=951;Tend=1164;ID=RND-5_FAMILY-1487;shortTE=F
CM029550.1	RepeatMasker	RC/Helitron	42480529	42481355	6823	+	NA	Tstart=1368;Tend=2196;ID=RND-4_FAMILY-19;shortTE=F
CM029550.1	RepeatMasker	Unknown	42482255	42482570	1641	+	NA	Tstart=4188;Tend=4481;ID=RND-6_FAMILY-1277;shortTE=F
CM029550.1	RepeatMasker	SINE	42483357	42483572	1478	+	NA	Tstart=838;Tend=1054;ID=RND-6_FAMILY-1645;shortTE=F
CM029550.1	RepeatMasker	Unknown	42484312	42484546	1565	-	NA	Tstart=1658;Tend=1894;ID=RND-1_FAMILY-61;shortTE=F
CM029550.1	RepeatMasker	Unknown	42485874	42486049	455	-	NA	Tstart=536;Tend=716;ID=RND-6_FAMILY-8208;shortTE=F
CM029550.1	RepeatMasker	Unknown	42486123	42486302	613	+	NA	Tstart=1044;Tend=1239;ID=RND-1_FAMILY-198;shortTE=T;TEgroup=ctg_5|RND-1_FAMILY-198|4
CM029550.1	RepeatMasker	LINE/I-Jockey	42486154	42486280	730	-	NA	Tstart=2936;Tend=3063;ID=RND-5_FAMILY-1393;shortTE=F
CM029550.1	RepeatMasker	DNA/Academ-1	42487382	42487500	420	+	NA	Tstart=1657;Tend=1765;ID=RND-6_FAMILY-2507;shortTE=F
CM029550.1	RepeatMasker	Unknown	42487413	42487536	522	+	NA	Tstart=2348;Tend=2461;ID=RND-1_FAMILY-56;shortTE=F
CM029550.1	RepeatMasker	Unknown	42487549	42487687	699	-	NA	Tstart=536;Tend=670;ID=RND-6_FAMILY-7922;shortTE=F
CM029550.1	RepeatMasker	Unknown	42487759	42487984	1736	+	NA	Tstart=906;Tend=1132;ID=RND-6_FAMILY-425;shortTE=F
CM029550.1	RepeatMasker	Unknown	42487760	42488091	758	-	NA	Tstart=91;Tend=433;ID=RND-1_FAMILY-537;shortTE=F
CM029550.1	RepeatMasker	Unknown	42490597	42490790	895	+	NA	Tstart=757;Tend=969;ID=RND-6_FAMILY-2231;shortTE=F
CM029550.1	RepeatMasker	Unknown	42491201	42491306	404	+	NA	Tstart=825;Tend=1259;ID=RND-1_FAMILY-234;shortTE=T;TEgroup=ctg_5|RND-1_FAMILY-234|6
CM029550.1	RepeatMasker	Unknown	42492338	42492596	810	-	NA	Tstart=27;Tend=299;ID=RND-4_FAMILY-875;shortTE=F
CM029550.1	RepeatMasker	DNA/CMC-EnSpm	42492372	42492607	892	+	NA	Tstart=4180;Tend=4425;ID=RND-6_FAMILY-9514;shortTE=F
CM029550.1	RepeatMasker	DNA/hAT-Charlie	42492402	42492601	1372	+	NA	Tstart=958;Tend=1171;ID=RND-6_FAMILY-6777;shortTE=F
CM029550.1	RepeatMasker	Unknown	42494914	42495138	1596	-	NA	Tstart=1653;Tend=1877;ID=RND-4_FAMILY-875;shortTE=F
CM029550.1	RepeatMasker	DNA/hAT-Charlie	42494919	42495174	823	-	NA	Tstart=1945;Tend=2203;ID=RND-1_FAMILY-396;shortTE=F
CM029550.1	RepeatMasker	Unknown	42496995	42498598	6337	-	NA	Tstart=770;Tend=2893;ID=RND-1_FAMILY-284;shortTE=F;TEgroup=ctg_5|RND-1_FAMILY-284|13
CM029550.1	RepeatMasker	Unknown	42499182	42499335	579	-	NA	Tstart=2206;Tend=2385;ID=RND-6_FAMILY-2528;shortTE=F
CM029550.1	RepeatMasker	Unknown	42499856	42500202	934	-	NA	Tstart=948;Tend=1223;ID=RND-5_FAMILY-1487;shortTE=F
CM029550.1	RepeatMasker	Unknown	42499908	42500245	1146	+	NA	Tstart=1423;Tend=1649;ID=RND-1_FAMILY-527;shortTE=F
CM029550.1	RepeatMasker	Unknown	42500668	42500774	470	-	NA	Tstart=2323;Tend=2430;ID=RND-5_FAMILY-3489;shortTE=F
CM029550.1	RepeatMasker	Unknown	42500675	42500797	458	+	NA	Tstart=974;Tend=1099;ID=RND-6_FAMILY-5056;shortTE=F
CM029550.1	RepeatMasker	LINE/L2	42503254	42504042	430	+	NA	Tstart=728;Tend=1665;ID=RND-6_FAMILY-879;shortTE=F;TEgroup=ctg_5|RND-6_FAMILY-879|3
CM029550.1	RepeatMasker	SINE	42504335	42504570	1484	-	NA	Tstart=834;Tend=1063;ID=RND-6_FAMILY-1645;shortTE=F
CM029550.1	RepeatMasker	Unknown	42506441	42506693	2096	+	NA	Tstart=913;Tend=1165;ID=RND-6_FAMILY-3469;shortTE=F
CM029550.1	RepeatMasker	Unknown	42508257	42508480	761	-	NA	Tstart=1006;Tend=1229;ID=RND-6_FAMILY-6551;shortTE=F
CM029550.1	RepeatMasker	Unknown	42509082	42509374	1850	+	NA	Tstart=910;Tend=1193;ID=RND-5_FAMILY-481;shortTE=F
CM029550.1	RepeatMasker	DNA/hAT-Charlie	42510179	42510402	1551	-	NA	Tstart=954;Tend=1177;ID=RND-6_FAMILY-6777;shortTE=F
CM029550.1	RepeatMasker	Unknown	42512553	42512950	2315	-	NA	Tstart=1017;Tend=1523;ID=RND-6_FAMILY-2174;shortTE=F
CM029550.1	RepeatMasker	Unknown	42513927	42514411	1639	+	NA	Tstart=977;Tend=1501;ID=RND-1_FAMILY-541;shortTE=F
CM029550.1	RepeatMasker	LINE/L2	42514431	42514817	2623	+	NA	Tstart=706;Tend=1074;ID=RND-6_FAMILY-4227;shortTE=F
CM029550.1	RepeatMasker	Unknown	42514816	42515067	1012	-	NA	Tstart=1183;Tend=1421;ID=RND-6_FAMILY-1097;shortTE=F
CM029550.1	RepeatMasker	Unknown	42515380	42515631	1369	+	NA	Tstart=958;Tend=1181;ID=RND-1_FAMILY-232;shortTE=F
CM029550.1	RepeatMasker	Unknown	42515939	42516211	1097	+	NA	Tstart=943;Tend=1224;ID=RND-6_FAMILY-7320;shortTE=F
CM029550.1	RepeatMasker	LINE/L2	42516277	42516434	460	+	NA	Tstart=5015;Tend=5184;ID=RND-6_FAMILY-5930;shortTE=F
CM029550.1	RepeatMasker	Unknown	42516468	42516885	715	+	NA	Tstart=185;Tend=575;ID=RND-1_FAMILY-119;shortTE=F
CM029550.1	RepeatMasker	DNA/hAT-Ac	42517368	42517757	1359	-	NA	Tstart=1050;Tend=1448;ID=RND-1_FAMILY-649;shortTE=F
CM029550.1	RepeatMasker	Unknown	42519404	42519698	901	+	NA	Tstart=1156;Tend=1408;ID=RND-1_FAMILY-125;shortTE=F
CM029550.1	RepeatMasker	Unknown	42519814	42519914	428	+	NA	Tstart=950;Tend=1045;ID=RND-1_FAMILY-801;shortTE=F
CM029550.1	RepeatMasker	Unknown	42521084	42521414	1086	+	NA	Tstart=553;Tend=853;ID=RND-1_FAMILY-179;shortTE=F;TEgroup=ctg_5|RND-1_FAMILY-179|7
CM029550.1	RepeatMasker	LINE/L2	42521551	42521748	541	-	NA	Tstart=959;Tend=1152;ID=RND-6_FAMILY-6312;shortTE=F
CM029550.1	RepeatMasker	Unknown	42522624	42522904	442	-	NA	Tstart=883;Tend=1191;ID=RND-1_FAMILY-301;shortTE=F
CM029550.1	RepeatMasker	Unknown	42526091	42526611	1746	-	NA	Tstart=1667;Tend=1920;ID=RND-1_FAMILY-61;shortTE=F
CM029550.1	RepeatMasker	Unknown	42526386	42526625	1618	+	NA	Tstart=907;Tend=1163;ID=RND-6_FAMILY-425;shortTE=F
CM029550.1	RepeatMasker	LINE/L2	42527512	42527850	1058	+	NA	Tstart=541;Tend=879;ID=RND-5_FAMILY-95;shortTE=F
CM029550.1	RepeatMasker	Unknown	42530545	42530741	1485	-	NA	Tstart=947;Tend=1140;ID=RND-1_FAMILY-223;shortTE=F
CM029550.1	RepeatMasker	Unknown	42533839	42534248	1733	+	NA	Tstart=825;Tend=1201;ID=RND-1_FAMILY-347;shortTE=F
CM029550.1	RepeatMasker	Unknown	42534670	42535786	7400	+	NA	Tstart=1196;Tend=2343;ID=RND-1_FAMILY-347;shortTE=F
CM029550.1	RepeatMasker	Unknown	42536633	42537047	850	+	NA	Tstart=968;Tend=1361;ID=RND-6_FAMILY-7320;shortTE=F
CM029550.1	RepeatMasker	Unknown	42537043	42537217	635	-	NA	Tstart=2252;Tend=2419;ID=RND-6_FAMILY-1277;shortTE=F
CM029550.1	RepeatMasker	Unknown	42538454	42541396	25371	+	NA	Tstart=832;Tend=3801;ID=RND-1_FAMILY-126;shortTE=F
CM029550.1	RepeatMasker	Unknown	42541927	42542155	1207	-	NA	Tstart=4246;Tend=4478;ID=RND-6_FAMILY-1277;shortTE=F
CM029550.1	RepeatMasker	Unknown	42543471	42543781	952	-	NA	Tstart=2127;Tend=2388;ID=RND-1_FAMILY-446;shortTE=F
CM029550.1	RepeatMasker	Unknown	42543555	42543800	1815	+	NA	Tstart=949;Tend=1193;ID=RND-5_FAMILY-1487;shortTE=F
CM029550.1	RepeatMasker	Unknown	42544524	42544705	417	-	NA	Tstart=2389;Tend=2580;ID=RND-6_FAMILY-6534;shortTE=F
CM029550.1	RepeatMasker	Unknown	42545366	42546361	1862	+	NA	Tstart=1779;Tend=2834;ID=RND-1_FAMILY-119;shortTE=F
CM029550.1	RepeatMasker	Unknown	42547302	42547457	772	-	NA	Tstart=812;Tend=966;ID=RND-1_FAMILY-537;shortTE=F
CM029550.1	RepeatMasker	Unknown	42548306	42548568	1460	-	NA	Tstart=855;Tend=1111;ID=RND-6_FAMILY-1939;shortTE=F
CM029550.1	RepeatMasker	DNA/TcMar-Tc1	42548987	42549667	3547	+	NA	Tstart=928;Tend=1600;ID=RND-4_FAMILY-361;shortTE=F
CM029550.1	RepeatMasker	Unknown	42550314	42550540	1090	+	NA	Tstart=847;Tend=1096;ID=RND-5_FAMILY-153;shortTE=F
CM029550.1	RepeatMasker	LINE/I-Jockey	42550610	42550767	598	+	NA	Tstart=2933;Tend=3064;ID=RND-5_FAMILY-1393;shortTE=F
CM029550.1	RepeatMasker	LINE/L1	42551560	42552684	8913	+	NA	Tstart=812;Tend=1953;ID=RND-1_FAMILY-268;shortTE=F
CM029550.1	RepeatMasker	Unknown	42553466	42555091	12679	-	NA	Tstart=789;Tend=2394;ID=RND-5_FAMILY-773;shortTE=F
CM029550.1	RepeatMasker	LINE/L2	42556823	42557420	2277	+	NA	Tstart=1519;Tend=2138;ID=RND-6_FAMILY-876;shortTE=F
CM029550.1	RepeatMasker	Unknown	42562523	42563278	6380	-	NA	Tstart=760;Tend=1503;ID=RND-1_FAMILY-58;shortTE=F
CM029550.1	RepeatMasker	LTR/ERV1	42563502	42563622	984	-	NA	Tstart=847;Tend=967;ID=RND-6_FAMILY-1988;shortTE=F
CM029550.1	RepeatMasker	Unknown	42565234	42565438	1440	+	NA	Tstart=947;Tend=1158;ID=RND-1_FAMILY-223;shortTE=F
CM029550.1	RepeatMasker	Unknown	42565454	42565707	1542	-	NA	Tstart=892;Tend=1126;ID=RND-6_FAMILY-4706;shortTE=F
CM029550.1	RepeatMasker	Unknown	42567506	42567694	1326	+	NA	Tstart=917;Tend=1104;ID=RND-6_FAMILY-656;shortTE=F
CM029550.1	RepeatMasker	DNA/Academ-1	42568019	42568347	2311	-	NA	Tstart=1730;Tend=2071;ID=RND-1_FAMILY-96;shortTE=F
CM029550.1	RepeatMasker	Unknown	42568349	42568719	2835	-	NA	Tstart=793;Tend=1169;ID=RND-1_FAMILY-212;shortTE=F
CM029550.1	RepeatMasker	Unknown	42568721	42568946	1681	+	NA	Tstart=1185;Tend=1412;ID=RND-6_FAMILY-1216;shortTE=F
CM029550.1	RepeatMasker	Unknown	42570973	42571439	3554	+	NA	Tstart=1408;Tend=1895;ID=RND-6_FAMILY-1216;shortTE=F
CM029550.1	RepeatMasker	Unknown	42572724	42572953	1373	-	NA	Tstart=1022;Tend=1253;ID=RND-1_FAMILY-209;shortTE=F
CM029550.1	RepeatMasker	Unknown	42573264	42573388	670	+	NA	Tstart=1039;Tend=1167;ID=RND-6_FAMILY-41;shortTE=F
CM029550.1	RepeatMasker	Unknown	42574266	42574829	4282	-	NA	Tstart=1528;Tend=2100;ID=RND-1_FAMILY-642;shortTE=F
CM029550.1	RepeatMasker	Unknown	42574830	42575113	1834	-	NA	Tstart=908;Tend=1199;ID=RND-6_FAMILY-1098;shortTE=F
CM029550.1	RepeatMasker	Unknown	42575115	42575730	4495	-	NA	Tstart=869;Tend=1531;ID=RND-1_FAMILY-642;shortTE=F
CM029550.1	RepeatMasker	RC/Helitron	42575744	42576079	2380	-	NA	Tstart=907;Tend=1241;ID=RND-1_FAMILY-69;shortTE=F
CM029550.1	RepeatMasker	DNA/hAT	42576361	42576622	1623	-	NA	Tstart=654;Tend=909;ID=RND-5_FAMILY-2448;shortTE=F
CM029550.1	RepeatMasker	LINE/L2	42576905	42577103	407	+	NA	Tstart=2026;Tend=2230;ID=RND-5_FAMILY-2378;shortTE=F
CM029550.1	RepeatMasker	Unknown	42577163	42577542	2258	-	NA	Tstart=2007;Tend=2390;ID=RND-5_FAMILY-727;shortTE=F
CM029550.1	RepeatMasker	LINE/L2	42577543	42577831	2087	+	NA	Tstart=1990;Tend=2280;ID=RND-6_FAMILY-876;shortTE=F
CM029550.1	RepeatMasker	LINE/R1-LOA	42577884	42578215	1739	+	NA	Tstart=1149;Tend=1487;ID=RND-5_FAMILY-362;shortTE=F
CM029550.1	RepeatMasker	LINE/L2	42579320	42579724	936	+	NA	Tstart=1520;Tend=1914;ID=RND-6_FAMILY-876;shortTE=F
CM029550.1	RepeatMasker	LINE/L2	42580010	42580754	1445	+	NA	Tstart=1605;Tend=1930;ID=RND-5_FAMILY-587;shortTE=F;TEgroup=ctg_5|RND-5_FAMILY-587|6
CM029550.1	RepeatMasker	Unknown	42581212	42581717	3761	-	NA	Tstart=989;Tend=1473;ID=RND-1_FAMILY-247;shortTE=F
CM029550.1	RepeatMasker	Unknown	42582874	42585442	17340	-	NA	Tstart=2250;Tend=4611;ID=RND-5_FAMILY-1370;shortTE=F
CM029550.1	RepeatMasker	Unknown	42587320	42587925	2316	-	NA	Tstart=2485;Tend=2942;ID=RND-1_FAMILY-817;shortTE=F
CM029550.1	RepeatMasker	LINE/L2	42588053	42588840	16250	+	NA	Tstart=323;Tend=2235;ID=RND-6_FAMILY-5075;shortTE=F
CM029550.1	RepeatMasker	Unknown	42588841	42590069	10764	-	NA	Tstart=692;Tend=1918;ID=RND-1_FAMILY-817;shortTE=F
CM029550.1	RepeatMasker	Unknown	42591211	42591928	5936	-	NA	Tstart=942;Tend=1659;ID=RND-1_FAMILY-421;shortTE=F
CM029550.1	RepeatMasker	LINE/CR1	42592632	42593520	7013	+	NA	Tstart=2814;Tend=3721;ID=RND-5_FAMILY-901;shortTE=F
CM029550.1	RepeatMasker	Unknown	42593583	42593778	1388	-	NA	Tstart=913;Tend=1104;ID=RND-6_FAMILY-656;shortTE=F
CM029550.1	RepeatMasker	Unknown	42595939	42596836	4237	+	NA	Tstart=572;Tend=2440;ID=RND-1_FAMILY-25;shortTE=F;TEgroup=ctg_5|RND-1_FAMILY-25|16
CM029550.1	RepeatMasker	Unknown	42596846	42597592	4885	+	NA	Tstart=892;Tend=1642;ID=RND-6_FAMILY-49;shortTE=F
CM029550.1	RepeatMasker	LINE/L2	42597944	42598056	447	+	NA	Tstart=1772;Tend=1885;ID=RND-5_FAMILY-2587;shortTE=F
CM029550.1	RepeatMasker	DNA/TcMar-Mariner	42599167	42599890	2031	-	NA	Tstart=1;Tend=424;ID=HALYOMORPHA_HALYS-4_FAMILY-108;shortTE=F;TEgroup=ctg_5|HALYOMORPHA_HALYS-4_FAMILY-108|2
CM029550.1	RepeatMasker	Unknown	42600134	42600627	4126	+	NA	Tstart=1004;Tend=1496;ID=RND-6_FAMILY-2174;shortTE=F
CM029550.1	RepeatMasker	Unknown	42601254	42601372	652	-	NA	Tstart=940;Tend=1053;ID=RND-4_FAMILY-1013;shortTE=F
CM029550.1	RepeatMasker	Unknown	42601702	42602016	2163	-	NA	Tstart=959;Tend=1274;ID=RND-6_FAMILY-3527;shortTE=F
CM029550.1	RepeatMasker	Unknown	42609722	42609898	587	+	NA	Tstart=491;Tend=669;ID=RND-6_FAMILY-7922;shortTE=F
CM029550.1	RepeatMasker	Unknown	42610039	42610184	772	-	NA	Tstart=1139;Tend=1277;ID=RND-6_FAMILY-2379;shortTE=F
CM029550.1	RepeatMasker	Unknown	42613858	42613972	460	+	NA	Tstart=983;Tend=1102;ID=RND-6_FAMILY-2662;shortTE=F
CM029550.1	RepeatMasker	Unknown	42614222	42614370	817	+	NA	Tstart=1137;Tend=1292;ID=RND-6_FAMILY-2379;shortTE=F
CM029550.1	RepeatMasker	Unknown	42615317	42615909	4921	+	NA	Tstart=949;Tend=1542;ID=RND-1_FAMILY-532;shortTE=F
CM029550.1	RepeatMasker	Unknown	42616703	42616994	899	-	NA	Tstart=1236;Tend=1487;ID=RND-4_FAMILY-12;shortTE=F
CM029550.1	RepeatMasker	Unknown	42618368	42618662	940	+	NA	Tstart=819;Tend=1030;ID=RND-4_FAMILY-12;shortTE=F
CM029550.1	RepeatMasker	Unknown	42618660	42618814	1263	-	NA	Tstart=961;Tend=1116;ID=RND-1_FAMILY-273;shortTE=F
CM029550.1	RepeatMasker	Unknown	42625558	42625669	615	+	NA	Tstart=2473;Tend=2681;ID=RND-6_FAMILY-1097;shortTE=F
CM029550.1	RepeatMasker	LINE/Penelope	42625670	42625798	694	+	NA	Tstart=3218;Tend=3343;ID=RND-6_FAMILY-3148;shortTE=F
CM029550.1	RepeatMasker	Unknown	42626093	42626299	461	-	NA	Tstart=1083;Tend=1272;ID=RND-1_FAMILY-209;shortTE=F
CM029550.1	RepeatMasker	Unknown	42627302	42627471	1011	+	NA	Tstart=875;Tend=1045;ID=RND-6_FAMILY-3247;shortTE=F
CM029550.1	RepeatMasker	Unknown	42627709	42628010	697	-	NA	Tstart=1040;Tend=1243;ID=RND-1_FAMILY-152;shortTE=F
CM029550.1	RepeatMasker	Unknown	42629948	42630092	485	-	NA	Tstart=1741;Tend=1891;ID=RND-5_FAMILY-2443;shortTE=F
CM029550.1	RepeatMasker	Unknown	42630512	42630649	583	-	NA	Tstart=2348;Tend=2478;ID=RND-1_FAMILY-56;shortTE=F
CM029550.1	RepeatMasker	Unknown	42630909	42631110	1201	-	NA	Tstart=954;Tend=1166;ID=RND-6_FAMILY-3366;shortTE=F
CM029550.1	RepeatMasker	Unknown	42631359	42631570	1703	-	NA	Tstart=955;Tend=1165;ID=RND-5_FAMILY-1390;shortTE=F
CM029550.1	RepeatMasker	Unknown	42631568	42631710	760	-	NA	Tstart=2849;Tend=3011;ID=RND-5_FAMILY-3489;shortTE=F
CM029550.1	RepeatMasker	LTR/ERV1	42632517	42632718	574	-	NA	Tstart=1094;Tend=1326;ID=RND-6_FAMILY-1988;shortTE=F
CM029550.1	RepeatMasker	Unknown	42633833	42633980	446	-	NA	Tstart=951;Tend=1110;ID=RND-1_FAMILY-151;shortTE=T;TEgroup=ctg_5|RND-1_FAMILY-151|2
CM029550.1	RepeatMasker	Unknown	42634029	42634639	836	+	NA	Tstart=797;Tend=1794;ID=RND-1_FAMILY-299;shortTE=F;TEgroup=ctg_5|RND-1_FAMILY-299|9
CM029550.1	RepeatMasker	Unknown	42638646	42638861	893	+	NA	Tstart=1008;Tend=1228;ID=RND-1_FAMILY-198;shortTE=F
CM029550.1	RepeatMasker	Unknown	42639749	42639965	942	-	NA	Tstart=876;Tend=1087;ID=RND-6_FAMILY-656;shortTE=F
CM029550.1	RepeatMasker	Unknown	42640057	42640291	1583	-	NA	Tstart=916;Tend=1146;ID=RND-6_FAMILY-1326;shortTE=F
CM029550.1	RepeatMasker	RC/Helitron	42640433	42641204	5400	+	NA	Tstart=567;Tend=1368;ID=RND-4_FAMILY-19;shortTE=F
CM029550.1	RepeatMasker	Unknown	42641778	42642157	1199	-	NA	Tstart=764;Tend=1050;ID=RND-6_FAMILY-4920;shortTE=F;TEgroup=ctg_5|RND-6_FAMILY-4920|11
CM029550.1	RepeatMasker	Unknown	42643361	42643601	1004	-	NA	Tstart=4270;Tend=4485;ID=RND-6_FAMILY-1277;shortTE=F
CM029550.1	RepeatMasker	Unknown	42643618	42643720	595	+	NA	Tstart=5683;Tend=5783;ID=RND-1_FAMILY-108;shortTE=F
CM029550.1	RepeatMasker	LINE/L2	42646070	42647315	4143	-	NA	Tstart=901;Tend=2095;ID=RND-6_FAMILY-4286;shortTE=F
CM029550.1	RepeatMasker	LINE/L2	42647332	42648393	8591	+	NA	Tstart=557;Tend=1606;ID=RND-6_FAMILY-839;shortTE=F
CM029550.1	RepeatMasker	LINE/L2	42648537	42648767	749	-	NA	Tstart=629;Tend=856;ID=RND-6_FAMILY-4286;shortTE=F
CM029550.1	RepeatMasker	Unknown	42648882	42649051	1152	-	NA	Tstart=963;Tend=1129;ID=RND-1_FAMILY-410;shortTE=F
CM029550.1	RepeatMasker	Unknown	42649771	42650209	3358	+	NA	Tstart=1027;Tend=1471;ID=RND-6_FAMILY-2174;shortTE=F
CM029550.1	RepeatMasker	Unknown	42651017	42651343	2539	-	NA	Tstart=979;Tend=1298;ID=RND-1_FAMILY-541;shortTE=F
CM029550.1	RepeatMasker	Unknown	42651427	42651538	468	+	NA	Tstart=817;Tend=1016;ID=RND-4_FAMILY-12;shortTE=T;TEgroup=ctg_5|RND-4_FAMILY-12|16
CM029550.1	RepeatMasker	Unknown	42651798	42652088	475	-	NA	Tstart=1130;Tend=1407;ID=RND-1_FAMILY-178;shortTE=F
CM029550.1	RepeatMasker	Unknown	42653046	42653228	457	+	NA	Tstart=492;Tend=670;ID=RND-6_FAMILY-7922;shortTE=F
CM029550.1	RepeatMasker	Unknown	42653430	42654347	2678	+	NA	Tstart=826;Tend=1701;ID=RND-1_FAMILY-277;shortTE=F
CM029550.1	RepeatMasker	DNA/hAT-Charlie	42655211	42655433	1680	+	NA	Tstart=954;Tend=1176;ID=RND-6_FAMILY-6777;shortTE=F
CM029550.1	RepeatMasker	LINE/CR1	42655641	42655766	475	+	NA	Tstart=2930;Tend=3051;ID=RND-5_FAMILY-420;shortTE=F
CM029550.1	RepeatMasker	Unknown	42656555	42656706	610	-	NA	Tstart=208;Tend=360;ID=RND-1_FAMILY-537;shortTE=F
CM029550.1	RepeatMasker	Unknown	42657561	42657708	430	-	NA	Tstart=935;Tend=1065;ID=RND-6_FAMILY-1277;shortTE=F
CM029550.1	RepeatMasker	DNA/TcMar-Tc1	42659637	42660549	994	+	NA	Tstart=1;Tend=901;ID=mariner-n1_rpr;shortTE=F
CM029550.1	RepeatMasker	LINE/RTE-BovB	42661418	42663554	12254	-	NA	Tstart=44;Tend=1915;ID=RND-6_FAMILY-51;shortTE=F
CM029550.1	RepeatMasker	Unknown	42664477	42664732	765	+	NA	Tstart=2973;Tend=3198;ID=RND-1_FAMILY-132;shortTE=F
CM029550.1	RepeatMasker	Unknown	42664761	42665436	5252	+	NA	Tstart=804;Tend=1481;ID=RND-6_FAMILY-10618;shortTE=F
CM029550.1	RepeatMasker	Unknown	42665609	42666127	810	+	NA	Tstart=378;Tend=988;ID=RND-6_FAMILY-2551;shortTE=F;TEgroup=ctg_5|RND-6_FAMILY-2551|1
CM029550.1	RepeatMasker	Unknown	42667089	42668354	2606	-	NA	Tstart=850;Tend=1884;ID=RND-5_FAMILY-775;shortTE=F;TEgroup=ctg_5|RND-5_FAMILY-775|2
CM029550.1	RepeatMasker	Unknown	42668373	42668539	1349	-	NA	Tstart=506;Tend=682;ID=RND-6_FAMILY-2551;shortTE=F
CM029550.1	RepeatMasker	Unknown	42668694	42668977	2439	+	NA	Tstart=804;Tend=1093;ID=RND-6_FAMILY-10618;shortTE=F
CM029550.1	RepeatMasker	Unknown	42668973	42669088	608	-	NA	Tstart=918;Tend=1025;ID=RND-1_FAMILY-137;shortTE=F
CM029550.1	RepeatMasker	Unknown	42669073	42669722	1104	-	NA	Tstart=507;Tend=988;ID=RND-6_FAMILY-2551;shortTE=F;TEgroup=ctg_5|RND-6_FAMILY-2551|2
CM029550.1	RepeatMasker	Unknown	42670272	42670519	1050	+	NA	Tstart=70;Tend=286;ID=RND-5_FAMILY-2163;shortTE=F
CM029550.1	RepeatMasker	Unknown	42670751	42672397	14036	+	NA	Tstart=606;Tend=2247;ID=RND-5_FAMILY-2163;shortTE=F
CM029550.1	RepeatMasker	Unknown	42672544	42672867	1848	+	NA	Tstart=745;Tend=1892;ID=RND-5_FAMILY-1169;shortTE=F;TEgroup=ctg_5|RND-5_FAMILY-1169|2
CM029550.1	RepeatMasker	LINE/L2	42673920	42674720	3795	-	NA	Tstart=966;Tend=1632;ID=RND-6_FAMILY-2553;shortTE=F;TEgroup=ctg_5|RND-6_FAMILY-2553|2
CM029550.1	RepeatMasker	Unknown	42674515	42674616	735	+	NA	Tstart=2815;Tend=2915;ID=RND-6_FAMILY-4261;shortTE=F
CM029550.1	RepeatMasker	Unknown	42676888	42677226	2922	-	NA	Tstart=892;Tend=1231;ID=RND-5_FAMILY-120;shortTE=F
CM029550.1	RepeatMasker	Unknown	42677276	42677565	1102	+	NA	Tstart=2070;Tend=2321;ID=RND-1_FAMILY-238;shortTE=F
CM029550.1	RepeatMasker	Unknown	42679531	42680890	11034	-	NA	Tstart=2253;Tend=3593;ID=RND-6_FAMILY-2526;shortTE=F
CM029550.1	RepeatMasker	Unknown	42681632	42682882	10529	-	NA	Tstart=877;Tend=2122;ID=RND-6_FAMILY-2524;shortTE=F
CM029550.1	RepeatMasker	LINE/L2	42684210	42684583	3172	+	NA	Tstart=4650;Tend=5022;ID=RND-5_FAMILY-643;shortTE=F
CM029550.1	RepeatMasker	Unknown	42685899	42686068	734	+	NA	Tstart=862;Tend=1049;ID=RND-1_FAMILY-427;shortTE=F
CM029550.1	RepeatMasker	Unknown	42686210	42686463	927	+	NA	Tstart=1678;Tend=2190;ID=RND-6_FAMILY-1097;shortTE=F;TEgroup=ctg_5|RND-6_FAMILY-1097|6
CM029550.1	RepeatMasker	Unknown	42686573	42686885	1554	+	NA	Tstart=950;Tend=1166;ID=RND-5_FAMILY-1487;shortTE=F
CM029550.1	RepeatMasker	LINE/RTE-RTE	42687575	42687876	2253	-	NA	Tstart=1826;Tend=2140;ID=RND-6_FAMILY-2555;shortTE=F
CM029550.1	RepeatMasker	LINE/RTE-RTE	42688047	42689445	2652	-	NA	Tstart=125;Tend=1820;ID=RND-6_FAMILY-2555;shortTE=F;TEgroup=ctg_5|RND-6_FAMILY-2555|5
CM029550.1	RepeatMasker	Unknown	42690742	42691162	3146	-	NA	Tstart=864;Tend=1276;ID=RND-6_FAMILY-43;shortTE=F
CM029550.1	RepeatMasker	Unknown	42691532	42691719	548	+	NA	Tstart=957;Tend=1144;ID=RND-6_FAMILY-884;shortTE=F
CM029550.1	RepeatMasker	Unknown	42691984	42692121	823	-	NA	Tstart=1068;Tend=1203;ID=RND-1_FAMILY-210;shortTE=F
CM029550.1	RepeatMasker	DNA/TcMar-Tigger	42692907	42693340	1490	+	NA	Tstart=2806;Tend=3249;ID=RND-6_FAMILY-1492;shortTE=F
CM029550.1	RepeatMasker	Unknown	42693354	42694137	6594	+	NA	Tstart=915;Tend=1698;ID=RND-1_FAMILY-121;shortTE=F
CM029550.1	RepeatMasker	Unknown	42694681	42696401	14306	-	NA	Tstart=744;Tend=2468;ID=RND-5_FAMILY-773;shortTE=F
CM029550.1	RepeatMasker	Unknown	42696420	42697012	3864	+	NA	Tstart=100;Tend=644;ID=RND-6_FAMILY-3739;shortTE=F
CM029550.1	RepeatMasker	LINE/L2	42697060	42697934	3675	+	NA	Tstart=1281;Tend=2161;ID=RND-4_FAMILY-1632;shortTE=F
CM029550.1	RepeatMasker	LINE/L2	42698218	42698913	1839	+	NA	Tstart=2149;Tend=2831;ID=RND-4_FAMILY-1632;shortTE=F
CM029550.1	RepeatMasker	Unknown	42698906	42699049	1031	+	NA	Tstart=3215;Tend=3360;ID=RND-4_FAMILY-1362;shortTE=F
CM029550.1	RepeatMasker	LINE/L2	42700062	42702449	10060	-	NA	Tstart=689;Tend=3073;ID=RND-6_FAMILY-5533;shortTE=F
CM029550.1	RepeatMasker	Unknown	42702453	42702755	606	+	NA	Tstart=584;Tend=891;ID=RND-5_FAMILY-866;shortTE=F
CM029550.1	RepeatMasker	DNA/hAT	42702777	42703168	2161	+	NA	Tstart=445;Tend=799;ID=RND-5_FAMILY-2448;shortTE=F
CM029550.1	RepeatMasker	Unknown	42704256	42704372	537	-	NA	Tstart=2144;Tend=2237;ID=RND-5_FAMILY-347;shortTE=F
CM029550.1	RepeatMasker	Unknown	42704879	42706135	5987	+	NA	Tstart=1301;Tend=5771;ID=RND-1_FAMILY-468;shortTE=F;TEgroup=ctg_5|RND-1_FAMILY-468|8
CM029550.1	RepeatMasker	Unknown	42711208	42711388	1006	+	NA	Tstart=495;Tend=669;ID=RND-6_FAMILY-7922;shortTE=F
CM029550.1	RepeatMasker	Unknown	42711456	42711718	1776	-	NA	Tstart=1017;Tend=1279;ID=RND-6_FAMILY-7695;shortTE=F
CM029550.1	RepeatMasker	Unknown	42713729	42713846	814	+	NA	Tstart=915;Tend=1034;ID=RND-1_FAMILY-137;shortTE=F
CM029550.1	RepeatMasker	LINE/L2	42713897	42714141	512	-	NA	Tstart=2018;Tend=2261;ID=RND-5_FAMILY-324;shortTE=F
CM029550.1	RepeatMasker	Unknown	42716506	42716782	1940	-	NA	Tstart=573;Tend=868;ID=RND-6_FAMILY-7695;shortTE=F
CM029550.1	RepeatMasker	Unknown	42718719	42719551	5527	-	NA	Tstart=2081;Tend=2938;ID=RND-6_FAMILY-4911;shortTE=F
CM029550.1	RepeatMasker	DNA/PiggyBac	42720145	42720402	402	-	NA	Tstart=1355;Tend=1609;ID=PIGGYBAC-27_LMI;shortTE=F
CM029550.1	RepeatMasker	DNA/TcMar-Fot1	42723116	42723747	606	-	NA	Tstart=1049;Tend=1701;ID=MARINER-22_RPR;shortTE=F
CM029550.1	RepeatMasker	LINE/L2	42724420	42724956	2557	-	NA	Tstart=934;Tend=1470;ID=RND-6_FAMILY-752;shortTE=F
CM029550.1	RepeatMasker	Unknown	42725634	42725983	1670	-	NA	Tstart=2833;Tend=3122;ID=RND-6_FAMILY-767;shortTE=F
CM029550.1	RepeatMasker	Unknown	42728357	42728805	3742	+	NA	Tstart=931;Tend=1390;ID=RND-1_FAMILY-339;shortTE=F
CM029550.1	RepeatMasker	Unknown	42732622	42732774	523	+	NA	Tstart=937;Tend=1101;ID=RND-3_FAMILY-549;shortTE=F
CM029550.1	RepeatMasker	LTR/ERV1	42735070	42735267	1019	-	NA	Tstart=1090;Tend=1307;ID=RND-6_FAMILY-1988;shortTE=F
CM029550.1	RepeatMasker	Unknown	42735609	42737044	11146	+	NA	Tstart=942;Tend=2355;ID=RND-6_FAMILY-6331;shortTE=F
CM029550.1	RepeatMasker	Unknown	42738179	42738378	1290	+	NA	Tstart=5161;Tend=5369;ID=RND-1_FAMILY-108;shortTE=F
CM029550.1	RepeatMasker	Unknown	42740601	42740794	1174	-	NA	Tstart=4848;Tend=5037;ID=RND-1_FAMILY-108;shortTE=F
CM029550.1	RepeatMasker	LINE/L2	42741557	42741885	737	-	NA	Tstart=2664;Tend=3027;ID=DAPHNE-46_LMI;shortTE=F
CM029550.1	RepeatMasker	Unknown	42742048	42742178	1005	-	NA	Tstart=1228;Tend=1361;ID=RND-1_FAMILY-204;shortTE=F
CM029550.1	RepeatMasker	Unknown	42742175	42742476	2520	-	NA	Tstart=864;Tend=1167;ID=RND-6_FAMILY-41;shortTE=F
CM029550.1	RepeatMasker	Unknown	42742914	42743844	4273	+	NA	Tstart=1136;Tend=2333;ID=RND-6_FAMILY-6331;shortTE=F
CM029550.1	RepeatMasker	Unknown	42744011	42744613	1489	+	NA	Tstart=1548;Tend=2016;ID=RND-6_FAMILY-611;shortTE=F;TEgroup=ctg_5|RND-6_FAMILY-611|2
CM029550.1	RepeatMasker	Unknown	42746191	42746495	1197	+	NA	Tstart=1853;Tend=2181;ID=RND-6_FAMILY-7806;shortTE=F
CM029550.1	RepeatMasker	Unknown	42747929	42748614	4242	+	NA	Tstart=747;Tend=1414;ID=RND-5_FAMILY-1916;shortTE=F
CM029550.1	RepeatMasker	Unknown	42749335	42750247	1458	+	NA	Tstart=1239;Tend=2274;ID=RND-1_FAMILY-197;shortTE=F;TEgroup=ctg_5|RND-1_FAMILY-197|8
CM029550.1	RepeatMasker	DNA/TcMar-Fot1	42751230	42754096	25615	-	NA	Tstart=660;Tend=3525;ID=RND-6_FAMILY-771;shortTE=F
CM029550.1	RepeatMasker	Unknown	42756962	42757062	626	-	NA	Tstart=1657;Tend=1751;ID=RND-1_FAMILY-244;shortTE=F
CM029550.1	RepeatMasker	Unknown	42757783	42757997	1075	-	NA	Tstart=2360;Tend=2567;ID=RND-6_FAMILY-5364;shortTE=F
CM029550.1	RepeatMasker	DNA/MULE-NOF	42759093	42759398	1916	-	NA	Tstart=308;Tend=608;ID=RND-6_FAMILY-1839;shortTE=F
CM029550.1	RepeatMasker	DNA/MULE-NOF	42762431	42764001	9691	-	NA	Tstart=168;Tend=2125;ID=rnd-6_family-1839;shortTE=F
CM029550.1	RepeatMasker	Unknown	42765490	42765708	774	-	NA	Tstart=2360;Tend=2559;ID=RND-6_FAMILY-5364;shortTE=F
CM029550.1	RepeatMasker	DNA/MULE-NOF	42768635	42768930	1524	-	NA	Tstart=308;Tend=591;ID=RND-6_FAMILY-1839;shortTE=F
CM029550.1	RepeatMasker	DNA/MULE-NOF	42769657	42770194	3324	-	NA	Tstart=1337;Tend=1850;ID=RND-6_FAMILY-1839;shortTE=F
CM029550.1	RepeatMasker	Unknown	42770695	42770796	478	-	NA	Tstart=1066;Tend=1169;ID=RND-1_FAMILY-209;shortTE=F
CM029550.1	RepeatMasker	LINE/L2	42772464	42776417	16646	+	NA	Tstart=698;Tend=5020;ID=RND-1_FAMILY-360;shortTE=F;TEgroup=ctg_5|RND-1_FAMILY-360|4
CM029550.1	RepeatMasker	LINE/L2	42777106	42777523	571	-	NA	Tstart=121;Tend=468;ID=RND-1_FAMILY-664;shortTE=F
CM029550.1	RepeatMasker	LINE/L2	42777524	42777858	452	+	NA	Tstart=5938;Tend=6682;ID=RND-1_FAMILY-765;shortTE=F
CM029550.1	RepeatMasker	Unknown	42778729	42778965	964	+	NA	Tstart=915;Tend=1110;ID=RND-6_FAMILY-807;shortTE=F
CM029550.1	RepeatMasker	LINE/RTE-RTE	42782006	42782190	1042	+	NA	Tstart=1668;Tend=1854;ID=RND-6_FAMILY-2555;shortTE=F
CM029550.1	RepeatMasker	Unknown	42783492	42783684	575	+	NA	Tstart=900;Tend=1128;ID=RND-6_FAMILY-4706;shortTE=F
CM029550.1	RepeatMasker	SINE	42784253	42784472	1690	-	NA	Tstart=835;Tend=1054;ID=RND-6_FAMILY-1645;shortTE=F
CM029550.1	RepeatMasker	Unknown	42784636	42785016	1856	-	NA	Tstart=1374;Tend=1759;ID=RND-1_FAMILY-56;shortTE=F
CM029550.1	RepeatMasker	Unknown	42785111	42785424	2471	+	NA	Tstart=921;Tend=1233;ID=RND-1_FAMILY-580;shortTE=F
CM029550.1	RepeatMasker	Unknown	42786466	42786675	1677	+	NA	Tstart=1035;Tend=1242;ID=RND-1_FAMILY-198;shortTE=F
CM029550.1	RepeatMasker	Unknown	42788172	42788647	2867	+	NA	Tstart=5157;Tend=5612;ID=RND-1_FAMILY-108;shortTE=F
CM029550.1	RepeatMasker	Unknown	42788641	42789592	7724	-	NA	Tstart=922;Tend=1892;ID=RND-5_FAMILY-2820;shortTE=F
CM029550.1	RepeatMasker	Unknown	42790643	42791311	4016	+	NA	Tstart=747;Tend=1414;ID=RND-5_FAMILY-1916;shortTE=F
CM029550.1	RepeatMasker	Unknown	42793701	42793809	506	-	NA	Tstart=1657;Tend=1751;ID=RND-1_FAMILY-244;shortTE=F
CM029550.1	RepeatMasker	DNA/MULE-NOF	42796079	42797068	1146	-	NA	Tstart=1321;Tend=1996;ID=RND-6_FAMILY-1839;shortTE=F;TEgroup=ctg_5|RND-6_FAMILY-1839|1
CM029550.1	RepeatMasker	Unknown	42799945	42800097	537	+	NA	Tstart=937;Tend=1101;ID=RND-3_FAMILY-549;shortTE=F
CM029550.1	RepeatMasker	DNA/MULE-NOF	42801687	42802289	4773	-	NA	Tstart=733;Tend=1334;ID=RND-6_FAMILY-1839;shortTE=F
CM029550.1	RepeatMasker	DNA/MULE-NOF	42802549	42803430	4206	-	NA	Tstart=168;Tend=713;ID=rnd-6_family-1839;shortTE=F
CM029550.1	RepeatMasker	DNA/MULE-NOF	42806619	42807478	7130	-	NA	Tstart=733;Tend=1584;ID=RND-6_FAMILY-1839;shortTE=F
CM029550.1	RepeatMasker	DNA/MULE-NOF	42807738	42808537	4327	-	NA	Tstart=57;Tend=713;ID=RND-6_FAMILY-1839;shortTE=F
CM029550.1	RepeatMasker	Unknown	42809325	42809539	984	-	NA	Tstart=2360;Tend=2567;ID=RND-6_FAMILY-5364;shortTE=F
CM029550.1	RepeatMasker	DNA/MULE-NOF	42809963	42810259	1723	-	NA	Tstart=308;Tend=608;ID=RND-6_FAMILY-1839;shortTE=F
CM029550.1	RepeatMasker	DNA/MULE-NOF	42812077	42813365	10319	-	NA	Tstart=733;Tend=1996;ID=RND-6_FAMILY-1839;shortTE=F
CM029550.1	RepeatMasker	Unknown	42813564	42814014	2867	+	NA	Tstart=1960;Tend=2389;ID=RND-5_FAMILY-727;shortTE=F
CM029550.1	RepeatMasker	DNA/MULE-NOF	42814070	42815697	10115	-	NA	Tstart=168;Tend=2125;ID=rnd-6_family-1839;shortTE=F
CM029550.1	RepeatMasker	DNA/MULE-NOF	42819562	42819670	893	-	NA	Tstart=733;Tend=841;ID=RND-6_FAMILY-1839;shortTE=F
CM029550.1	RepeatMasker	DNA/MULE-NOF	42819930	42821636	10892	-	NA	Tstart=168;Tend=2125;ID=rnd-6_family-1839;shortTE=F
CM029550.1	RepeatMasker	DNA/MULE-NOF	42821896	42822583	4323	-	NA	Tstart=128;Tend=713;ID=RND-6_FAMILY-1839;shortTE=F
CM029550.1	RepeatMasker	Unknown	42823495	42823709	996	-	NA	Tstart=2360;Tend=2567;ID=RND-6_FAMILY-5364;shortTE=F
CM029550.1	RepeatMasker	DNA/PiggyBac	42824580	42825811	896	-	NA	Tstart=697;Tend=2633;ID=piggybac-1_lmi;shortTE=F
CM029550.1	RepeatMasker	DNA/MULE-NOF	42826678	42826966	1782	-	NA	Tstart=308;Tend=591;ID=RND-6_FAMILY-1839;shortTE=F
CM029550.1	RepeatMasker	LTR/Pao	42828136	42828709	642	-	NA	Tstart=4676;Tend=5252;ID=BEL-180_AA-I;shortTE=F
CM029550.1	RepeatMasker	LTR/Pao	42830263	42831103	807	-	NA	Tstart=1982;Tend=3054;ID=BEL8-I_AG;shortTE=F
CM029550.1	RepeatMasker	LINE/Penelope	42831919	42835477	22509	-	NA	Tstart=609;Tend=3811;ID=RND-6_FAMILY-4802;shortTE=F;TEgroup=ctg_5|RND-6_FAMILY-4802|11
CM029550.1	RepeatMasker	DNA/MULE-NOF	42835481	42835641	914	-	NA	Tstart=403;Tend=573;ID=RND-6_FAMILY-1839;shortTE=F
CM029550.1	RepeatMasker	DNA/Academ-1	42836528	42836647	442	-	NA	Tstart=1646;Tend=1842;ID=RND-6_FAMILY-2507;shortTE=F
CM029550.1	RepeatMasker	Unknown	42836732	42836852	583	+	NA	Tstart=1604;Tend=1724;ID=RND-5_FAMILY-189;shortTE=F
CM029550.1	RepeatMasker	Unknown	42836878	42837098	1534	-	NA	Tstart=906;Tend=1124;ID=RND-6_FAMILY-425;shortTE=F
CM029550.1	RepeatMasker	DNA/Crypton-I	42837963	42838247	660	-	NA	Tstart=1141;Tend=1443;ID=RND-5_FAMILY-366;shortTE=F
CM029550.1	RepeatMasker	Unknown	42838556	42838813	676	-	NA	Tstart=1048;Tend=1309;ID=RND-5_FAMILY-655;shortTE=F
CM029550.1	RepeatMasker	Unknown	42841037	42841326	526	-	NA	Tstart=4235;Tend=4485;ID=RND-6_FAMILY-1277;shortTE=F
CM029550.1	RepeatMasker	LINE/L2	42841623	42841808	1026	+	NA	Tstart=1127;Tend=1317;ID=RND-6_FAMILY-183;shortTE=F
CM029550.1	RepeatMasker	Unknown	42845264	42845485	1095	-	NA	Tstart=772;Tend=987;ID=RND-1_FAMILY-62;shortTE=F
CM029550.1	RepeatMasker	Unknown	42846227	42846347	544	+	NA	Tstart=1404;Tend=1526;ID=RND-6_FAMILY-953;shortTE=F
CM029550.1	RepeatMasker	LINE/Penelope	42848202	42848426	442	+	NA	Tstart=855;Tend=980;ID=RND-6_FAMILY-5891;shortTE=F;TEgroup=ctg_5|RND-6_FAMILY-5891|21
CM029550.1	RepeatMasker	Unknown	42848570	42848861	1327	+	NA	Tstart=969;Tend=1213;ID=RND-6_FAMILY-5056;shortTE=F
CM029550.1	RepeatMasker	DNA/hAT-Charlie	42848978	42849176	1455	+	NA	Tstart=953;Tend=1152;ID=RND-6_FAMILY-6777;shortTE=F
CM029550.1	RepeatMasker	Unknown	42848981	42849202	931	+	NA	Tstart=2201;Tend=2425;ID=RND-6_FAMILY-535;shortTE=F
CM029550.1	RepeatMasker	Unknown	42849200	42849368	1082	+	NA	Tstart=2248;Tend=2425;ID=RND-6_FAMILY-1277;shortTE=F
CM029550.1	RepeatMasker	Unknown	42850808	42851137	1769	-	NA	Tstart=875;Tend=1199;ID=RND-4_FAMILY-875;shortTE=F
CM029550.1	RepeatMasker	Unknown	42851126	42851418	2509	-	NA	Tstart=750;Tend=1043;ID=RND-4_FAMILY-349;shortTE=F
CM029550.1	RepeatMasker	SINE	42851528	42851723	1329	+	NA	Tstart=838;Tend=1054;ID=RND-6_FAMILY-1645;shortTE=F
CM029550.1	RepeatMasker	DNA/TcMar-Tc1	42851737	42851930	730	-	NA	Tstart=994;Tend=1184;ID=MARINER-32_LMI;shortTE=F
CM029550.1	RepeatMasker	Unknown	42852239	42852640	2433	+	NA	Tstart=1920;Tend=2329;ID=RND-6_FAMILY-1418;shortTE=F
CM029550.1	RepeatMasker	Unknown	42852703	42853594	3526	+	NA	Tstart=770;Tend=1739;ID=RND-1_FAMILY-757;shortTE=F
CM029550.1	RepeatMasker	Unknown	42853665	42853888	800	+	NA	Tstart=933;Tend=1158;ID=RND-6_FAMILY-1216;shortTE=F
CM029550.1	RepeatMasker	Unknown	42853909	42854014	836	+	NA	Tstart=951;Tend=1057;ID=RND-1_FAMILY-42;shortTE=F
CM029550.1	RepeatMasker	Unknown	42854390	42856389	14726	+	NA	Tstart=1046;Tend=3076;ID=RND-1_FAMILY-42;shortTE=F
CM029550.1	RepeatMasker	DNA/Kolobok-E	42856451	42856569	454	-	NA	Tstart=916;Tend=1027;ID=RND-6_FAMILY-610;shortTE=F
CM029550.1	RepeatMasker	Unknown	42857024	42858056	801	+	NA	Tstart=751;Tend=2003;ID=RND-5_FAMILY-1218;shortTE=F;TEgroup=ctg_5|RND-5_FAMILY-1218|1
CM029550.1	RepeatMasker	LTR/ERV1	42858678	42858887	1399	-	NA	Tstart=1090;Tend=1315;ID=RND-6_FAMILY-1988;shortTE=F
CM029550.1	RepeatMasker	Unknown	42858687	42858934	598	+	NA	Tstart=1025;Tend=1269;ID=RND-1_FAMILY-16;shortTE=F
CM029550.1	RepeatMasker	Unknown	42859203	42859326	481	+	NA	Tstart=1265;Tend=1375;ID=RND-6_FAMILY-3527;shortTE=F
CM029550.1	RepeatMasker	Unknown	42859357	42859479	519	+	NA	Tstart=6405;Tend=6527;ID=RND-6_FAMILY-825;shortTE=F
CM029550.1	RepeatMasker	Unknown	42860310	42860453	718	-	NA	Tstart=1006;Tend=1183;ID=RND-6_FAMILY-1072;shortTE=F
CM029550.1	RepeatMasker	Unknown	42860505	42861275	3053	+	NA	Tstart=778;Tend=1627;ID=RND-5_FAMILY-721;shortTE=F
CM029550.1	RepeatMasker	Unknown	42861762	42861874	548	+	NA	Tstart=2368;Tend=2478;ID=RND-1_FAMILY-56;shortTE=F
CM029550.1	RepeatMasker	Unknown	42862055	42862155	693	-	NA	Tstart=930;Tend=1031;ID=RND-1_FAMILY-90;shortTE=F
CM029550.1	RepeatMasker	Unknown	42862342	42863075	5827	+	NA	Tstart=699;Tend=1453;ID=RND-6_FAMILY-1478;shortTE=F
CM029550.1	RepeatMasker	Unknown	42863510	42864274	1316	-	NA	Tstart=1665;Tend=2234;ID=RND-5_FAMILY-868;shortTE=F;TEgroup=ctg_5|RND-5_FAMILY-868|10
CM029550.1	RepeatMasker	LINE/RTE-BovB	42865461	42865682	1587	+	NA	Tstart=1608;Tend=1841;ID=RND-6_FAMILY-5861;shortTE=F
CM029550.1	RepeatMasker	Unknown	42866334	42866570	1866	-	NA	Tstart=1008;Tend=1239;ID=RND-1_FAMILY-375;shortTE=F
CM029550.1	RepeatMasker	Unknown	42866771	42867236	2562	-	NA	Tstart=2518;Tend=2970;ID=RND-6_FAMILY-1277;shortTE=F
CM029550.1	RepeatMasker	Unknown	42867595	42867876	1137	-	NA	Tstart=922;Tend=1228;ID=RND-1_FAMILY-198;shortTE=F
CM029550.1	RepeatMasker	DNA/hAT-Charlie	42868069	42868274	1331	-	NA	Tstart=958;Tend=1180;ID=RND-6_FAMILY-6777;shortTE=F
CM029550.1	RepeatMasker	DNA	42868070	42868316	1074	+	NA	Tstart=749;Tend=1012;ID=RND-6_FAMILY-1340;shortTE=F
CM029550.1	RepeatMasker	Unknown	42868640	42868764	523	+	NA	Tstart=860;Tend=1064;ID=RND-5_FAMILY-153;shortTE=F
CM029550.1	RepeatMasker	Unknown	42868908	42869209	1182	-	NA	Tstart=884;Tend=1181;ID=RND-1_FAMILY-150;shortTE=F
CM029550.1	RepeatMasker	Unknown	42869440	42869612	999	-	NA	Tstart=714;Tend=886;ID=RND-1_FAMILY-150;shortTE=F
CM029550.1	RepeatMasker	SINE/tRNA-V	42869964	42872122	13911	-	NA	Tstart=250;Tend=2305;ID=RND-6_FAMILY-1618;shortTE=F
CM029550.1	RepeatMasker	LINE/RTE-BovB	42872425	42872939	542	-	NA	Tstart=189;Tend=772;ID=RTE-1_NVI;shortTE=F
CM029550.1	RepeatMasker	Unknown	42872943	42873106	786	-	NA	Tstart=853;Tend=978;ID=RND-4_FAMILY-12;shortTE=F
CM029550.1	RepeatMasker	Unknown	42873240	42873468	634	-	NA	Tstart=1780;Tend=1915;ID=RND-5_FAMILY-347;shortTE=F
CM029550.1	RepeatMasker	Unknown	42873554	42874060	3053	+	NA	Tstart=691;Tend=1207;ID=RND-6_FAMILY-1499;shortTE=F
CM029550.1	RepeatMasker	Unknown	42874274	42874415	595	-	NA	Tstart=909;Tend=1099;ID=RND-1_FAMILY-801;shortTE=F
CM029550.1	RepeatMasker	Unknown	42875130	42876153	8083	+	NA	Tstart=787;Tend=1793;ID=RND-1_FAMILY-299;shortTE=F
CM029550.1	RepeatMasker	Unknown	42876199	42876781	718	+	NA	Tstart=1013;Tend=1530;ID=RND-6_FAMILY-2303;shortTE=F;TEgroup=ctg_5|RND-6_FAMILY-2303|2
CM029550.1	RepeatMasker	Unknown	42876892	42877172	1319	+	NA	Tstart=956;Tend=1174;ID=RND-1_FAMILY-232;shortTE=F
CM029550.1	RepeatMasker	Unknown	42876990	42877204	551	-	NA	Tstart=3961;Tend=4069;ID=RND-1_FAMILY-356;shortTE=F
CM029550.1	RepeatMasker	Unknown	42877635	42877778	1084	-	NA	Tstart=3695;Tend=3838;ID=RND-1_FAMILY-512;shortTE=F
CM029550.1	RepeatMasker	LTR/ERV1	42877965	42878183	1072	-	NA	Tstart=2098;Tend=2350;ID=RND-6_FAMILY-3171;shortTE=F
CM029550.1	RepeatMasker	LTR/Gypsy	42878349	42878645	1828	-	NA	Tstart=1305;Tend=1597;ID=RND-6_FAMILY-5070;shortTE=F
CM029550.1	RepeatMasker	LTR/ERV1	42879062	42879627	2653	-	NA	Tstart=208;Tend=893;ID=RND-6_FAMILY-3171;shortTE=F
CM029550.1	RepeatMasker	Unknown	42880666	42880916	722	-	NA	Tstart=916;Tend=1163;ID=RND-6_FAMILY-1657;shortTE=F
CM029550.1	RepeatMasker	Unknown	42881686	42881909	1187	+	NA	Tstart=936;Tend=1160;ID=RND-4_FAMILY-1013;shortTE=F
CM029550.1	RepeatMasker	Unknown	42885281	42886387	2289	-	NA	Tstart=697;Tend=1812;ID=RND-6_FAMILY-1180;shortTE=F
CM029550.1	RepeatMasker	Unknown	42886393	42886551	1100	+	NA	Tstart=1083;Tend=1242;ID=RND-1_FAMILY-125;shortTE=F
CM029550.1	RepeatMasker	Unknown	42886534	42886680	617	+	NA	Tstart=2620;Tend=2723;ID=RND-5_FAMILY-727;shortTE=F
CM029550.1	RepeatMasker	Unknown	42886765	42886893	495	+	NA	Tstart=954;Tend=1053;ID=RND-6_FAMILY-35;shortTE=F
CM029550.1	RepeatMasker	Unknown	42887008	42887339	612	+	NA	Tstart=1615;Tend=1897;ID=RND-6_FAMILY-652;shortTE=F
CM029550.1	RepeatMasker	DNA/MULE-NOF	42887350	42887660	1923	+	NA	Tstart=308;Tend=608;ID=RND-6_FAMILY-1839;shortTE=F
CM029550.1	RepeatMasker	LTR/ERV1	42889177	42889426	1835	-	NA	Tstart=2098;Tend=2344;ID=RND-6_FAMILY-3171;shortTE=F
CM029550.1	RepeatMasker	Unknown	42889870	42890060	400	+	NA	Tstart=881;Tend=1082;ID=RND-1_FAMILY-386;shortTE=F
CM029550.1	RepeatMasker	Unknown	42890257	42890409	1098	+	NA	Tstart=169;Tend=322;ID=RND-5_FAMILY-444;shortTE=F
CM029550.1	RepeatMasker	DNA/Crypton-I	42890975	42891531	444	-	NA	Tstart=705;Tend=1261;ID=CRYPTON-1_TC;shortTE=F
CM029550.1	RepeatMasker	Unknown	42892055	42892273	1416	+	NA	Tstart=1656;Tend=1876;ID=RND-4_FAMILY-875;shortTE=F
CM029550.1	RepeatMasker	Unknown	42897086	42897247	567	+	NA	Tstart=1020;Tend=1165;ID=RND-5_FAMILY-246;shortTE=F
CM029550.1	RepeatMasker	Unknown	42897468	42898761	1734	-	NA	Tstart=1161;Tend=2210;ID=RND-5_FAMILY-444;shortTE=F;TEgroup=ctg_5|RND-5_FAMILY-444|7
CM029550.1	RepeatMasker	Unknown	42900006	42900299	1507	+	NA	Tstart=882;Tend=1186;ID=RND-6_FAMILY-1098;shortTE=F
CM029550.1	RepeatMasker	Unknown	42900377	42900688	759	+	NA	Tstart=786;Tend=959;ID=RND-5_FAMILY-988;shortTE=F;TEgroup=ctg_5|RND-5_FAMILY-988|8
CM029550.1	RepeatMasker	Unknown	42901493	42901661	913	+	NA	Tstart=743;Tend=925;ID=RND-6_FAMILY-2653;shortTE=F
CM029550.1	RepeatMasker	LTR/ERV1	42902019	42902235	1654	-	NA	Tstart=846;Tend=1062;ID=RND-6_FAMILY-1988;shortTE=F
CM029550.1	RepeatMasker	Unknown	42902412	42902572	514	-	NA	Tstart=908;Tend=1133;ID=RND-1_FAMILY-801;shortTE=F
CM029550.1	RepeatMasker	Unknown	42902738	42903023	2283	+	NA	Tstart=1626;Tend=1900;ID=RND-6_FAMILY-2528;shortTE=F
CM029550.1	RepeatMasker	Unknown	42903028	42903527	4001	+	NA	Tstart=2230;Tend=2727;ID=RND-1_FAMILY-468;shortTE=F
CM029550.1	RepeatMasker	Unknown	42907467	42908663	5059	+	NA	Tstart=846;Tend=2294;ID=RND-1_FAMILY-342;shortTE=F;TEgroup=ctg_5|RND-1_FAMILY-342|15
CM029550.1	RepeatMasker	DNA/Sola-1	42909075	42909662	647	-	NA	Tstart=731;Tend=1304;ID=SOLA1-8_LMI;shortTE=F
CM029550.1	RepeatMasker	Unknown	42910947	42911514	4282	+	NA	Tstart=2529;Tend=3086;ID=RND-1_FAMILY-42;shortTE=F
CM029550.1	RepeatMasker	Unknown	42912732	42912885	1213	+	NA	Tstart=2826;Tend=2979;ID=RND-6_FAMILY-600;shortTE=F
CM029550.1	RepeatMasker	Unknown	42913066	42913181	650	-	NA	Tstart=965;Tend=1074;ID=RND-1_FAMILY-102;shortTE=F
CM029550.1	RepeatMasker	Unknown	42913983	42914831	4897	-	NA	Tstart=895;Tend=1785;ID=RND-1_FAMILY-125;shortTE=F
CM029550.1	RepeatMasker	Unknown	42914960	42915346	559	+	NA	Tstart=962;Tend=1318;ID=RND-1_FAMILY-371;shortTE=F
CM029550.1	RepeatMasker	Unknown	42915347	42916749	8131	-	NA	Tstart=214;Tend=2199;ID=RND-1_FAMILY-688;shortTE=F;TEgroup=ctg_5|RND-1_FAMILY-688|5
CM029550.1	RepeatMasker	Unknown	42917586	42918777	8363	-	NA	Tstart=1155;Tend=2367;ID=RND-1_FAMILY-544;shortTE=F
CM029550.1	RepeatMasker	Unknown	42919844	42920730	6329	-	NA	Tstart=895;Tend=1785;ID=RND-1_FAMILY-125;shortTE=F
CM029550.1	RepeatMasker	Unknown	42920859	42921291	590	+	NA	Tstart=962;Tend=1365;ID=RND-1_FAMILY-371;shortTE=F
CM029550.1	RepeatMasker	Unknown	42921753	42922005	1908	-	NA	Tstart=934;Tend=1190;ID=RND-4_FAMILY-1013;shortTE=F
CM029550.1	RepeatMasker	Unknown	42922081	42922227	524	+	NA	Tstart=2593;Tend=2729;ID=RND-5_FAMILY-1083;shortTE=F
CM029550.1	RepeatMasker	Unknown	42922317	42922517	791	+	NA	Tstart=1059;Tend=1263;ID=RND-6_FAMILY-7320;shortTE=F
CM029550.1	RepeatMasker	LTR/ERV1	42922533	42922996	2701	+	NA	Tstart=847;Tend=1307;ID=RND-6_FAMILY-1988;shortTE=F
CM029550.1	RepeatMasker	LTR/ERV1	42923598	42923818	1650	-	NA	Tstart=845;Tend=1065;ID=RND-6_FAMILY-1988;shortTE=F
CM029550.1	RepeatMasker	Unknown	42923618	42923847	869	-	NA	Tstart=257;Tend=486;ID=RND-1_FAMILY-709;shortTE=F
CM029550.1	RepeatMasker	Unknown	42924953	42925088	593	+	NA	Tstart=1931;Tend=2068;ID=RND-1_FAMILY-533;shortTE=F
CM029550.1	RepeatMasker	Unknown	42926069	42926329	1710	+	NA	Tstart=960;Tend=1223;ID=RND-6_FAMILY-35;shortTE=F
CM029550.1	RepeatMasker	Unknown	42926353	42926767	2412	+	NA	Tstart=3345;Tend=3821;ID=RND-6_FAMILY-1007;shortTE=F
CM029550.1	RepeatMasker	Unknown	42926744	42926892	1046	+	NA	Tstart=5899;Tend=6045;ID=RND-1_FAMILY-108;shortTE=F
CM029550.1	RepeatMasker	LINE/CR1	42928419	42928814	1529	-	NA	Tstart=2584;Tend=2931;ID=RND-6_FAMILY-4146;shortTE=F
CM029550.1	RepeatMasker	Unknown	42929500	42930224	5628	-	NA	Tstart=913;Tend=1640;ID=RND-6_FAMILY-49;shortTE=F
CM029550.1	RepeatMasker	Unknown	42930339	42930683	2790	-	NA	Tstart=926;Tend=1258;ID=RND-1_FAMILY-325;shortTE=F
CM029550.1	RepeatMasker	Unknown	42930682	42931507	6160	-	NA	Tstart=934;Tend=1773;ID=RND-5_FAMILY-2820;shortTE=F
CM029550.1	RepeatMasker	Unknown	42932665	42932876	706	-	NA	Tstart=1345;Tend=1517;ID=RND-6_FAMILY-7922;shortTE=F
CM029550.1	RepeatMasker	Unknown	42933216	42936906	31075	+	NA	Tstart=731;Tend=4349;ID=RND-1_FAMILY-474;shortTE=F
CM029550.1	RepeatMasker	Unknown	42939754	42939858	698	-	NA	Tstart=2821;Tend=2911;ID=RND-6_FAMILY-4261;shortTE=F
CM029550.1	RepeatMasker	Unknown	42940254	42940440	485	+	NA	Tstart=1187;Tend=1390;ID=RND-6_FAMILY-2379;shortTE=F
CM029550.1	RepeatMasker	LINE/Penelope	42941322	42941646	885	-	NA	Tstart=3217;Tend=3413;ID=RND-6_FAMILY-3148;shortTE=F;TEgroup=ctg_5|RND-6_FAMILY-3148|15
CM029550.1	RepeatMasker	Unknown	42943130	42944501	7610	-	NA	Tstart=776;Tend=2333;ID=RND-5_FAMILY-1838;shortTE=F;TEgroup=ctg_5|RND-5_FAMILY-1838|22
CM029550.1	RepeatMasker	Unknown	42944748	42944904	779	+	NA	Tstart=2332;Tend=2477;ID=RND-1_FAMILY-56;shortTE=F
CM029550.1	RepeatMasker	Unknown	42947400	42947563	1223	+	NA	Tstart=926;Tend=1105;ID=RND-1_FAMILY-151;shortTE=F
CM029550.1	RepeatMasker	Unknown	42947667	42947851	770	-	NA	Tstart=492;Tend=670;ID=RND-6_FAMILY-7922;shortTE=F
CM029550.1	RepeatMasker	Unknown	42947857	42948097	1117	-	NA	Tstart=1374;Tend=1601;ID=RND-1_FAMILY-56;shortTE=F
CM029550.1	RepeatMasker	Unknown	42948801	42948968	842	-	NA	Tstart=922;Tend=1119;ID=RND-6_FAMILY-5246;shortTE=F
CM029550.1	RepeatMasker	SINE	42949317	42949535	1630	+	NA	Tstart=836;Tend=1054;ID=RND-6_FAMILY-1645;shortTE=F
CM029550.1	RepeatMasker	DNA	42949318	42949564	1167	+	NA	Tstart=755;Tend=999;ID=RND-6_FAMILY-1340;shortTE=F
CM029550.1	RepeatMasker	Unknown	42950466	42950968	1328	-	NA	Tstart=982;Tend=1868;ID=RND-1_FAMILY-35;shortTE=F
CM029550.1	RepeatMasker	Unknown	42952148	42953065	2977	-	NA	Tstart=964;Tend=1389;ID=RND-3_FAMILY-549;shortTE=F;TEgroup=ctg_5|RND-3_FAMILY-549|40
CM029550.1	RepeatMasker	Unknown	42953123	42953550	3201	+	NA	Tstart=936;Tend=1367;ID=RND-6_FAMILY-7320;shortTE=F
CM029550.1	RepeatMasker	RC/Helitron	42954511	42955054	4580	-	NA	Tstart=926;Tend=1466;ID=RND-4_FAMILY-36;shortTE=F
CM029550.1	RepeatMasker	Unknown	42955463	42955575	418	+	NA	Tstart=712;Tend=824;ID=RND-6_FAMILY-408;shortTE=F
CM029550.1	RepeatMasker	Unknown	42958082	42958339	1711	+	NA	Tstart=410;Tend=751;ID=RND-5_FAMILY-3309;shortTE=F
CM029550.1	RepeatMasker	Unknown	42958365	42958787	2959	-	NA	Tstart=753;Tend=1162;ID=RND-1_FAMILY-688;shortTE=F
CM029550.1	RepeatMasker	Unknown	42958788	42958911	2559	+	NA	Tstart=1053;Tend=1469;ID=RND-1_FAMILY-363;shortTE=F
CM029550.1	RepeatMasker	Unknown	42958998	42959604	4802	-	NA	Tstart=449;Tend=1060;ID=RND-6_FAMILY-335;shortTE=F
CM029550.1	RepeatMasker	DNA/hAT-Charlie	42963280	42963487	1337	+	NA	Tstart=956;Tend=1169;ID=RND-6_FAMILY-6777;shortTE=F
CM029550.1	RepeatMasker	Unknown	42964546	42965206	5243	-	NA	Tstart=1084;Tend=1747;ID=RND-5_FAMILY-1305;shortTE=F
CM029550.1	RepeatMasker	Unknown	42965198	42966210	9126	-	NA	Tstart=852;Tend=1864;ID=RND-1_FAMILY-380;shortTE=F
CM029550.1	RepeatMasker	Unknown	42966318	42966440	401	-	NA	Tstart=2851;Tend=2993;ID=RND-5_FAMILY-3489;shortTE=F
CM029550.1	RepeatMasker	Unknown	42973423	42973664	1173	+	NA	Tstart=2296;Tend=2507;ID=RND-1_FAMILY-427;shortTE=F
CM029550.1	RepeatMasker	Unknown	42975362	42975795	1627	+	NA	Tstart=1006;Tend=1446;ID=RND-1_FAMILY-843;shortTE=F
CM029550.1	RepeatMasker	Unknown	42977072	42977211	929	+	NA	Tstart=961;Tend=1103;ID=RND-1_FAMILY-149;shortTE=F
CM029550.1	RepeatMasker	Unknown	42979731	42979831	802	-	NA	Tstart=1128;Tend=1228;ID=RND-1_FAMILY-198;shortTE=F
CM029550.1	RepeatMasker	LINE/Penelope	42980829	42981200	1570	+	NA	Tstart=830;Tend=1199;ID=RND-6_FAMILY-5891;shortTE=F
CM029550.1	RepeatMasker	Unknown	42981231	42982050	6265	+	NA	Tstart=949;Tend=1761;ID=RND-4_FAMILY-218;shortTE=F
CM029550.1	RepeatMasker	SINE	42982759	42983008	1117	-	NA	Tstart=13;Tend=264;ID=RND-6_FAMILY-1645;shortTE=F
CM029550.1	RepeatMasker	Unknown	42983134	42983451	1014	-	NA	Tstart=913;Tend=1105;ID=RND-6_FAMILY-1939;shortTE=F;TEgroup=ctg_5|RND-6_FAMILY-1939|11
CM029550.1	RepeatMasker	Unknown	42983489	42983637	474	-	NA	Tstart=2326;Tend=2467;ID=RND-5_FAMILY-5758;shortTE=F
CM029550.1	RepeatMasker	Unknown	42984044	42984212	486	+	NA	Tstart=878;Tend=1089;ID=RND-1_FAMILY-149;shortTE=F
CM029550.1	RepeatMasker	LTR/ERV1	42984216	42984845	2055	+	NA	Tstart=1120;Tend=1763;ID=RND-6_FAMILY-1988;shortTE=F
CM029550.1	RepeatMasker	SINE	42984631	42984872	1042	+	NA	Tstart=11;Tend=254;ID=RND-6_FAMILY-1645;shortTE=F
CM029550.1	RepeatMasker	Unknown	42985604	42986087	3089	-	NA	Tstart=937;Tend=1389;ID=RND-3_FAMILY-549;shortTE=F
CM029550.1	RepeatMasker	DNA/hAT-Charlie	42987248	42987462	1489	+	NA	Tstart=956;Tend=1170;ID=RND-6_FAMILY-6777;shortTE=F
CM029550.1	RepeatMasker	Unknown	42990193	42990465	992	-	NA	Tstart=961;Tend=1235;ID=RND-6_FAMILY-35;shortTE=F
CM029550.1	RepeatMasker	Unknown	42990997	42991111	465	+	NA	Tstart=5274;Tend=5383;ID=RND-6_FAMILY-5364;shortTE=F
CM029550.1	RepeatMasker	DNA/hAT-Charlie	42991313	42991531	1585	+	NA	Tstart=954;Tend=1172;ID=RND-6_FAMILY-6777;shortTE=F
CM029550.1	RepeatMasker	LINE/L2	42994084	42994394	1406	-	NA	Tstart=846;Tend=1137;ID=RND-1_FAMILY-765;shortTE=F
CM029550.1	RepeatMasker	Unknown	42997089	42997439	2414	-	NA	Tstart=910;Tend=1245;ID=RND-1_FAMILY-580;shortTE=F
CM029550.1	RepeatMasker	Unknown	42997617	42998267	1883	-	NA	Tstart=847;Tend=1380;ID=RND-1_FAMILY-35;shortTE=F
CM029550.1	RepeatMasker	Unknown	42999640	42999809	656	-	NA	Tstart=956;Tend=1119;ID=RND-3_FAMILY-549;shortTE=F
CM029550.1	RepeatMasker	DNA/TcMar-Mariner	43002483	43002758	1158	+	NA	Tstart=1382;Tend=1660;ID=RND-5_FAMILY-287;shortTE=F
CM029550.1	RepeatMasker	Unknown	43004898	43005129	502	-	NA	Tstart=2058;Tend=2276;ID=RND-6_FAMILY-77;shortTE=F
CM029550.1	RepeatMasker	DNA/hAT-Charlie	43004927	43005135	1253	-	NA	Tstart=953;Tend=1169;ID=RND-6_FAMILY-6777;shortTE=F
CM029550.1	RepeatMasker	Unknown	43006599	43007393	6789	-	NA	Tstart=931;Tend=1731;ID=RND-1_FAMILY-339;shortTE=F
CM029550.1	RepeatMasker	Unknown	43008529	43008773	1643	-	NA	Tstart=907;Tend=1162;ID=RND-6_FAMILY-425;shortTE=F
CM029550.1	RepeatMasker	Unknown	43008557	43008797	1434	+	NA	Tstart=955;Tend=1196;ID=RND-1_FAMILY-232;shortTE=F
CM029550.1	RepeatMasker	Unknown	43009173	43009397	1002	+	NA	Tstart=1179;Tend=1414;ID=RND-6_FAMILY-1097;shortTE=F
CM029550.1	RepeatMasker	Unknown	43010431	43010575	1046	+	NA	Tstart=6380;Tend=6528;ID=RND-6_FAMILY-825;shortTE=F
CM029550.1	RepeatMasker	RC/Helitron	43010794	43011613	6293	-	NA	Tstart=869;Tend=1706;ID=RND-4_FAMILY-36;shortTE=F
CM029550.1	RepeatMasker	DNA/hAT	43011967	43012494	3141	-	NA	Tstart=446;Tend=909;ID=RND-5_FAMILY-2448;shortTE=F
CM029550.1	RepeatMasker	Unknown	43013192	43013331	678	-	NA	Tstart=4011;Tend=4141;ID=RND-1_FAMILY-427;shortTE=F
CM029550.1	RepeatMasker	Unknown	43013226	43013346	741	+	NA	Tstart=2821;Tend=2911;ID=RND-6_FAMILY-4261;shortTE=F
CM029550.1	RepeatMasker	Unknown	43013879	43014107	1322	+	NA	Tstart=837;Tend=1024;ID=RND-4_FAMILY-12;shortTE=F
CM029550.1	RepeatMasker	Unknown	43020511	43020634	653	-	NA	Tstart=3979;Tend=4103;ID=RND-1_FAMILY-427;shortTE=F
CM029550.1	RepeatMasker	RC/Helitron	43022359	43023079	4928	+	NA	Tstart=1368;Tend=2187;ID=RND-4_FAMILY-19;shortTE=F
CM029550.1	RepeatMasker	Unknown	43024904	43025060	556	-	NA	Tstart=1060;Tend=1217;ID=RND-1_FAMILY-197;shortTE=F
CM029550.1	RepeatMasker	Unknown	43027605	43027984	1120	+	NA	Tstart=1060;Tend=1435;ID=RND-1_FAMILY-531;shortTE=F
CM029550.1	RepeatMasker	Unknown	43030446	43030578	942	+	NA	Tstart=914;Tend=1049;ID=RND-6_FAMILY-656;shortTE=F
CM029550.1	RepeatMasker	LINE/L2	43033547	43033660	558	+	NA	Tstart=2093;Tend=2200;ID=L2-10_HMEL;shortTE=F
CM029550.1	RepeatMasker	Unknown	43033932	43034374	2900	+	NA	Tstart=821;Tend=1259;ID=RND-1_FAMILY-234;shortTE=F
CM029550.1	RepeatMasker	Unknown	43034538	43034647	463	+	NA	Tstart=1139;Tend=1239;ID=RND-5_FAMILY-2829;shortTE=F
CM029550.1	RepeatMasker	Unknown	43035046	43035210	1329	-	NA	Tstart=901;Tend=1064;ID=RND-6_FAMILY-6610;shortTE=F
CM029550.1	RepeatMasker	LINE/Penelope	43035265	43035580	419	-	NA	Tstart=2823;Tend=3126;ID=RND-6_FAMILY-3148;shortTE=F
CM029550.1	RepeatMasker	Unknown	43035974	43036080	726	+	NA	Tstart=901;Tend=1016;ID=RND-6_FAMILY-6610;shortTE=F
CM029550.1	RepeatMasker	Unknown	43039407	43039507	637	-	NA	Tstart=2815;Tend=2921;ID=RND-6_FAMILY-4261;shortTE=F
CM029550.1	RepeatMasker	Unknown	43039454	43039606	475	+	NA	Tstart=1314;Tend=1486;ID=RND-1_FAMILY-508;shortTE=F
CM029550.1	RepeatMasker	Unknown	43041944	43042050	755	-	NA	Tstart=2813;Tend=2919;ID=RND-6_FAMILY-4261;shortTE=F
CM029550.1	RepeatMasker	Unknown	43045026	43045137	646	-	NA	Tstart=2819;Tend=2911;ID=RND-6_FAMILY-4261;shortTE=F
CM029550.1	RepeatMasker	LINE/Penelope	43046080	43046209	709	-	NA	Tstart=1028;Tend=1158;ID=RND-6_FAMILY-1559;shortTE=F
CM029550.1	RepeatMasker	DNA/hAT-Charlie	43049008	43049217	1360	-	NA	Tstart=956;Tend=1168;ID=RND-6_FAMILY-6777;shortTE=F
CM029550.1	RepeatMasker	DNA/hAT-Charlie	43050321	43050540	1455	-	NA	Tstart=953;Tend=1172;ID=RND-6_FAMILY-6777;shortTE=F
CM029550.1	RepeatMasker	Unknown	43052024	43052233	1176	+	NA	Tstart=956;Tend=1168;ID=RND-1_FAMILY-232;shortTE=F
CM029550.1	RepeatMasker	LINE/L2	43052634	43053128	1188	-	NA	Tstart=1087;Tend=1569;ID=RND-5_FAMILY-2725;shortTE=F
CM029550.1	RepeatMasker	LINE/L2	43054270	43054499	922	-	NA	Tstart=689;Tend=899;ID=RND-6_FAMILY-4227;shortTE=F
CM029550.1	RepeatMasker	Unknown	43055182	43055370	489	+	NA	Tstart=957;Tend=1144;ID=RND-6_FAMILY-884;shortTE=F
CM029550.1	RepeatMasker	Unknown	43056912	43057127	1633	+	NA	Tstart=954;Tend=1167;ID=RND-5_FAMILY-1487;shortTE=F
CM029550.1	RepeatMasker	Unknown	43059975	43060133	432	-	NA	Tstart=861;Tend=1021;ID=RND-6_FAMILY-1374;shortTE=F
CM029550.1	RepeatMasker	Unknown	43060221	43060550	2330	+	NA	Tstart=962;Tend=1293;ID=RND-1_FAMILY-290;shortTE=F
CM029550.1	RepeatMasker	Unknown	43061045	43061264	1640	+	NA	Tstart=947;Tend=1183;ID=RND-1_FAMILY-223;shortTE=F
CM029550.1	RepeatMasker	Unknown	43062070	43062227	1185	+	NA	Tstart=2825;Tend=2981;ID=RND-6_FAMILY-600;shortTE=F
CM029550.1	RepeatMasker	SINE	43062723	43062940	1385	+	NA	Tstart=837;Tend=1054;ID=RND-6_FAMILY-1645;shortTE=F
CM029550.1	RepeatMasker	Unknown	43063169	43063339	1004	+	NA	Tstart=917;Tend=1069;ID=RND-6_FAMILY-656;shortTE=F
CM029550.1	RepeatMasker	Unknown	43063871	43064139	1418	+	NA	Tstart=4226;Tend=4485;ID=RND-6_FAMILY-1277;shortTE=F
CM029550.1	RepeatMasker	DNA/hAT-Charlie	43066619	43066837	1440	+	NA	Tstart=956;Tend=1174;ID=RND-6_FAMILY-6777;shortTE=F
CM029550.1	RepeatMasker	Unknown	43068517	43068642	575	-	NA	Tstart=1039;Tend=1166;ID=RND-6_FAMILY-41;shortTE=F
CM029550.1	RepeatMasker	Unknown	43072700	43072835	468	+	NA	Tstart=4073;Tend=4206;ID=RND-6_FAMILY-6;shortTE=F
CM029550.1	RepeatMasker	Unknown	43072983	43074745	6525	-	NA	Tstart=900;Tend=2441;ID=RND-6_FAMILY-14;shortTE=F
CM029550.1	RepeatMasker	Unknown	43074953	43075161	937	+	NA	Tstart=918;Tend=1102;ID=RND-6_FAMILY-656;shortTE=F
CM029550.1	RepeatMasker	Unknown	43074973	43075198	932	-	NA	Tstart=1643;Tend=1840;ID=RND-5_FAMILY-2079;shortTE=F
CM029550.1	RepeatMasker	SINE	43075272	43075492	1476	+	NA	Tstart=835;Tend=1055;ID=RND-6_FAMILY-1645;shortTE=F
CM029550.1	RepeatMasker	Unknown	43076845	43076964	718	-	NA	Tstart=2810;Tend=2925;ID=RND-6_FAMILY-4261;shortTE=F
CM029550.1	RepeatMasker	Unknown	43077641	43077746	692	+	NA	Tstart=1459;Tend=1569;ID=RND-1_FAMILY-527;shortTE=F
CM029550.1	RepeatMasker	SINE	43077767	43077981	973	-	NA	Tstart=1444;Tend=1663;ID=RND-6_FAMILY-1645;shortTE=F
CM029550.1	RepeatMasker	Unknown	43080533	43080673	621	+	NA	Tstart=965;Tend=1098;ID=RND-6_FAMILY-1098;shortTE=F
CM029550.1	RepeatMasker	LTR/ERV1	43080704	43080987	1461	-	NA	Tstart=1088;Tend=1376;ID=RND-6_FAMILY-1988;shortTE=F
CM029550.1	RepeatMasker	Unknown	43080768	43080988	1698	+	NA	Tstart=904;Tend=1125;ID=RND-6_FAMILY-425;shortTE=F
CM029550.1	RepeatMasker	Unknown	43081515	43081753	1193	+	NA	Tstart=873;Tend=1110;ID=RND-5_FAMILY-153;shortTE=F
CM029550.1	RepeatMasker	Unknown	43082137	43082268	540	-	NA	Tstart=2352;Tend=2486;ID=RND-1_FAMILY-56;shortTE=F
CM029550.1	RepeatMasker	DNA/hAT-Charlie	43082747	43082964	1442	-	NA	Tstart=956;Tend=1172;ID=RND-6_FAMILY-6777;shortTE=F
CM029550.1	RepeatMasker	DNA/hAT-Charlie	43083116	43083416	994	+	NA	Tstart=937;Tend=1173;ID=RND-6_FAMILY-6777;shortTE=F
CM029550.1	RepeatMasker	Unknown	43087107	43088590	12958	+	NA	Tstart=815;Tend=2303;ID=RND-1_FAMILY-334;shortTE=F
CM029550.1	RepeatMasker	DNA/hAT-Charlie	43089847	43090074	1429	-	NA	Tstart=953;Tend=1180;ID=RND-6_FAMILY-6777;shortTE=F
CM029550.1	RepeatMasker	SINE	43089855	43090101	1265	+	NA	Tstart=838;Tend=1084;ID=RND-6_FAMILY-1645;shortTE=F
CM029550.1	RepeatMasker	Unknown	43095767	43096014	692	+	NA	Tstart=2680;Tend=2931;ID=RND-4_FAMILY-104;shortTE=F
CM029550.1	RepeatMasker	SINE	43095800	43096011	1356	-	NA	Tstart=838;Tend=1052;ID=RND-6_FAMILY-1645;shortTE=F
CM029550.1	RepeatMasker	Unknown	43099457	43099802	2039	+	NA	Tstart=930;Tend=1251;ID=RND-1_FAMILY-580;shortTE=F
CM029550.1	RepeatMasker	Unknown	43100052	43100328	1415	-	NA	Tstart=950;Tend=1166;ID=RND-5_FAMILY-1487;shortTE=F
CM029550.1	RepeatMasker	Unknown	43101406	43101513	496	-	NA	Tstart=2292;Tend=2398;ID=RND-6_FAMILY-3596;shortTE=F
CM029550.1	RepeatMasker	Unknown	43102656	43103084	1675	+	NA	Tstart=1710;Tend=2181;ID=RND-6_FAMILY-7806;shortTE=F
CM029550.1	RepeatMasker	Unknown	43104881	43105130	1133	+	NA	Tstart=788;Tend=1034;ID=RND-4_FAMILY-12;shortTE=F
CM029550.1	RepeatMasker	LTR/ERV1	43104910	43105131	1493	+	NA	Tstart=1089;Tend=1307;ID=RND-6_FAMILY-1988;shortTE=F
CM029550.1	RepeatMasker	LTR/Gypsy	43107084	43108698	5007	+	NA	Tstart=1310;Tend=2821;ID=RND-6_FAMILY-911;shortTE=F
CM029550.1	RepeatMasker	Unknown	43109391	43109523	628	+	NA	Tstart=1126;Tend=1259;ID=RND-6_FAMILY-938;shortTE=F
CM029550.1	RepeatMasker	Unknown	43109524	43110026	2444	+	NA	Tstart=1011;Tend=1548;ID=RND-4_FAMILY-788;shortTE=F
CM029550.1	RepeatMasker	Unknown	43110095	43110196	636	-	NA	Tstart=351;Tend=457;ID=RND-1_FAMILY-700;shortTE=F
CM029550.1	RepeatMasker	Unknown	43110938	43111074	675	-	NA	Tstart=2822;Tend=2912;ID=RND-6_FAMILY-4261;shortTE=F
CM029550.1	RepeatMasker	Unknown	43113673	43113976	1001	+	NA	Tstart=891;Tend=1152;ID=RND-6_FAMILY-3366;shortTE=F
CM029550.1	RepeatMasker	Unknown	43115882	43115991	664	-	NA	Tstart=2821;Tend=2911;ID=RND-6_FAMILY-4261;shortTE=F
CM029550.1	RepeatMasker	LINE/RTE-X	43118257	43118377	480	+	NA	Tstart=2002;Tend=2138;ID=RND-5_FAMILY-1062;shortTE=F
CM029550.1	RepeatMasker	LINE/Penelope	43119212	43119382	549	+	NA	Tstart=3228;Tend=3388;ID=RND-6_FAMILY-3148;shortTE=F
CM029550.1	RepeatMasker	Unknown	43122081	43123653	12084	+	NA	Tstart=212;Tend=1824;ID=RND-1_FAMILY-468;shortTE=F
CM029550.1	RepeatMasker	Unknown	43126210	43127189	7894	-	NA	Tstart=963;Tend=1925;ID=RND-6_FAMILY-250;shortTE=F
CM029550.1	RepeatMasker	Unknown	43128295	43128548	1161	+	NA	Tstart=891;Tend=1140;ID=RND-6_FAMILY-5246;shortTE=F;TEgroup=ctg_5|RND-6_FAMILY-5246|7
CM029550.1	RepeatMasker	Unknown	43130342	43130566	813	+	NA	Tstart=2159;Tend=2379;ID=RND-6_FAMILY-7701;shortTE=F
CM029550.1	RepeatMasker	RC/Helitron	43130696	43131508	6443	-	NA	Tstart=1368;Tend=2186;ID=RND-4_FAMILY-19;shortTE=F
CM029550.1	RepeatMasker	Unknown	43134310	43134542	607	-	NA	Tstart=809;Tend=949;ID=RND-5_FAMILY-4284;shortTE=T;TEgroup=ctg_5|RND-5_FAMILY-4284|4
CM029550.1	RepeatMasker	Unknown	43135841	43136075	1412	+	NA	Tstart=996;Tend=1276;ID=RND-1_FAMILY-84;shortTE=F
CM029550.1	RepeatMasker	LINE/Penelope	43137015	43137149	507	+	NA	Tstart=1023;Tend=1158;ID=RND-6_FAMILY-1559;shortTE=F
CM029550.1	RepeatMasker	SINE	43137158	43137286	529	+	NA	Tstart=1555;Tend=1681;ID=RND-6_FAMILY-1645;shortTE=F
CM029550.1	RepeatMasker	Unknown	43137682	43137911	1484	-	NA	Tstart=813;Tend=1042;ID=RND-4_FAMILY-12;shortTE=F
CM029550.1	RepeatMasker	Unknown	43137708	43137938	806	+	NA	Tstart=1701;Tend=1929;ID=RND-1_FAMILY-621;shortTE=F
CM029550.1	RepeatMasker	Unknown	43140232	43140440	879	+	NA	Tstart=958;Tend=1148;ID=RND-6_FAMILY-35;shortTE=F
CM029550.1	RepeatMasker	Unknown	43146486	43147263	3345	+	NA	Tstart=1013;Tend=2360;ID=RND-5_FAMILY-3157;shortTE=F
CM029550.1	RepeatMasker	RC/Helitron	43148234	43148400	716	+	NA	Tstart=1297;Tend=1464;ID=RND-1_FAMILY-851;shortTE=F
CM029550.1	RepeatMasker	DNA/hAT-Charlie	43149168	43149386	1598	+	NA	Tstart=954;Tend=1172;ID=RND-6_FAMILY-6777;shortTE=F
CM029550.1	RepeatMasker	DNA/hAT-Charlie	43150627	43150851	1413	+	NA	Tstart=954;Tend=1178;ID=RND-6_FAMILY-6777;shortTE=F
CM029550.1	RepeatMasker	Unknown	43152422	43152659	479	-	NA	Tstart=2058;Tend=2278;ID=RND-6_FAMILY-77;shortTE=F
CM029550.1	RepeatMasker	SINE	43152448	43152662	1345	-	NA	Tstart=838;Tend=1052;ID=RND-6_FAMILY-1645;shortTE=F
CM029550.1	RepeatMasker	Unknown	43153163	43153566	853	-	NA	Tstart=948;Tend=1373;ID=RND-6_FAMILY-1216;shortTE=F
CM029550.1	RepeatMasker	Unknown	43154558	43154865	1351	-	NA	Tstart=965;Tend=1282;ID=RND-1_FAMILY-290;shortTE=F
CM029550.1	RepeatMasker	DNA/Academ-1	43157397	43157517	421	-	NA	Tstart=1646;Tend=1779;ID=RND-6_FAMILY-2507;shortTE=F
CM029550.1	RepeatMasker	DNA/hAT-Charlie	43157526	43157635	741	-	NA	Tstart=1236;Tend=1348;ID=RND-5_FAMILY-1561;shortTE=F
CM029550.1	RepeatMasker	Unknown	43157647	43157945	585	-	NA	Tstart=540;Tend=802;ID=RND-6_FAMILY-4245;shortTE=F
CM029550.1	RepeatMasker	Unknown	43158296	43158428	651	+	NA	Tstart=2645;Tend=2749;ID=RND-6_FAMILY-3090;shortTE=F
CM029550.1	RepeatMasker	RC/Helitron	43159639	43160480	6840	-	NA	Tstart=1367;Tend=2188;ID=RND-4_FAMILY-19;shortTE=F
CM029550.1	RepeatMasker	DNA/TcMar-Fot1	43162367	43162604	555	+	NA	Tstart=1988;Tend=2228;ID=RND-6_FAMILY-6881;shortTE=T;TEgroup=ctg_5|RND-6_FAMILY-6881|1
CM029550.1	RepeatMasker	Unknown	43164009	43164178	578	+	NA	Tstart=903;Tend=1083;ID=RND-6_FAMILY-4614;shortTE=F
CM029550.1	RepeatMasker	LINE/L2	43167588	43167693	488	-	NA	Tstart=3078;Tend=3185;ID=RND-5_FAMILY-1263;shortTE=F
CM029550.1	RepeatMasker	Unknown	43170039	43170163	588	-	NA	Tstart=2348;Tend=2478;ID=RND-1_FAMILY-56;shortTE=F
CM029550.1	RepeatMasker	Unknown	43170399	43170541	676	-	NA	Tstart=2051;Tend=2192;ID=RND-6_FAMILY-6331;shortTE=F
CM029550.1	RepeatMasker	Unknown	43170535	43172406	15819	+	NA	Tstart=818;Tend=2708;ID=RND-1_FAMILY-615;shortTE=F
CM029550.1	RepeatMasker	DNA/hAT-Charlie	43173025	43173242	1488	+	NA	Tstart=954;Tend=1171;ID=RND-6_FAMILY-6777;shortTE=F
CM029550.1	RepeatMasker	Unknown	43173030	43173275	1168	-	NA	Tstart=14;Tend=253;ID=RND-6_FAMILY-1297;shortTE=F
CM029550.1	RepeatMasker	Unknown	43173974	43174153	607	+	NA	Tstart=493;Tend=669;ID=RND-6_FAMILY-7922;shortTE=T;TEgroup=ctg_5|RND-6_FAMILY-7922|7
CM029550.1	RepeatMasker	DNA/hAT-Tip100	43174024	43174136	615	+	NA	Tstart=1736;Tend=1848;ID=RND-6_FAMILY-1651;shortTE=F
CM029550.1	RepeatMasker	LINE/RTE-X	43174453	43174574	585	+	NA	Tstart=2118;Tend=2238;ID=RND-5_FAMILY-1062;shortTE=F
CM029550.1	RepeatMasker	Unknown	43174467	43174575	654	-	NA	Tstart=2821;Tend=2911;ID=RND-6_FAMILY-4261;shortTE=F
CM029550.1	RepeatMasker	Unknown	43174480	43174584	613	+	NA	Tstart=2119;Tend=2220;ID=RND-5_FAMILY-612;shortTE=F
CM029550.1	RepeatMasker	Unknown	43179951	43180191	1554	+	NA	Tstart=906;Tend=1122;ID=RND-6_FAMILY-425;shortTE=F
CM029550.1	RepeatMasker	Unknown	43180594	43180779	745	-	NA	Tstart=2248;Tend=2434;ID=RND-6_FAMILY-1277;shortTE=F
CM029550.1	RepeatMasker	Unknown	43181518	43181732	1455	+	NA	Tstart=906;Tend=1122;ID=RND-6_FAMILY-425;shortTE=F
CM029550.1	RepeatMasker	DNA	43181519	43181772	705	+	NA	Tstart=282;Tend=541;ID=RND-1_FAMILY-196;shortTE=F
CM029550.1	RepeatMasker	Unknown	43181826	43182033	606	-	NA	Tstart=879;Tend=1120;ID=RND-6_FAMILY-1939;shortTE=F
CM029550.1	RepeatMasker	SINE	43182785	43183011	1313	-	NA	Tstart=839;Tend=1066;ID=RND-6_FAMILY-1645;shortTE=F
CM029550.1	RepeatMasker	DNA/hAT-Charlie	43182806	43183038	544	+	NA	Tstart=1476;Tend=1698;ID=RND-6_FAMILY-6777;shortTE=F
CM029550.1	RepeatMasker	Unknown	43183656	43183792	1000	-	NA	Tstart=924;Tend=1061;ID=RND-1_FAMILY-137;shortTE=F
CM029550.1	RepeatMasker	Unknown	43185700	43185808	891	+	NA	Tstart=989;Tend=1097;ID=RND-1_FAMILY-124;shortTE=F
CM029550.1	RepeatMasker	Unknown	43187421	43187849	1437	+	NA	Tstart=973;Tend=1426;ID=RND-4_FAMILY-1257;shortTE=F
CM029550.1	RepeatMasker	SINE	43188333	43188545	1492	-	NA	Tstart=832;Tend=1054;ID=RND-6_FAMILY-1645;shortTE=F
CM029550.1	RepeatMasker	Unknown	43188660	43188770	627	-	NA	Tstart=2821;Tend=2914;ID=RND-6_FAMILY-4261;shortTE=F
CM029550.1	RepeatMasker	SINE	43189036	43189245	1137	-	NA	Tstart=837;Tend=1055;ID=RND-6_FAMILY-1645;shortTE=F
CM029550.1	RepeatMasker	Unknown	43192093	43192309	1556	+	NA	Tstart=923;Tend=1137;ID=RND-6_FAMILY-5246;shortTE=F
CM029550.1	RepeatMasker	Unknown	43192836	43192981	535	-	NA	Tstart=1010;Tend=1137;ID=RND-6_FAMILY-35;shortTE=F
CM029550.1	RepeatMasker	Unknown	43196541	43196692	863	+	NA	Tstart=1017;Tend=1196;ID=RND-1_FAMILY-210;shortTE=F
CM029550.1	RepeatMasker	RC/Helitron	43197711	43199043	9682	+	NA	Tstart=864;Tend=2189;ID=RND-4_FAMILY-19;shortTE=F
CM029550.1	RepeatMasker	DNA/hAT	43199561	43200030	3174	+	NA	Tstart=443;Tend=909;ID=RND-5_FAMILY-2448;shortTE=F
CM029550.1	RepeatMasker	Unknown	43200797	43200920	936	+	NA	Tstart=908;Tend=1031;ID=RND-6_FAMILY-3469;shortTE=F
CM029550.1	RepeatMasker	LINE/Penelope	43204604	43204962	1931	+	NA	Tstart=819;Tend=1225;ID=RND-6_FAMILY-5891;shortTE=F
CM029550.1	RepeatMasker	Unknown	43210021	43210253	1525	-	NA	Tstart=1019;Tend=1244;ID=RND-1_FAMILY-257;shortTE=F
CM029550.1	RepeatMasker	Unknown	43211007	43211121	597	-	NA	Tstart=1177;Tend=1268;ID=RND-5_FAMILY-2829;shortTE=F
CM029550.1	RepeatMasker	Unknown	43212646	43212764	492	+	NA	Tstart=2884;Tend=3005;ID=RND-6_FAMILY-769;shortTE=F
CM029550.1	RepeatMasker	DNA/CMC-EnSpm	43212800	43212956	921	+	NA	Tstart=3810;Tend=3972;ID=RND-6_FAMILY-9514;shortTE=F
CM029550.1	RepeatMasker	Unknown	43214201	43214685	3879	-	NA	Tstart=1010;Tend=1496;ID=RND-6_FAMILY-2174;shortTE=F
CM029550.1	RepeatMasker	LINE/RTE-BovB	43215577	43215827	529	-	NA	Tstart=5422;Tend=5642;ID=RND-5_FAMILY-2046;shortTE=F
CM029550.1	RepeatMasker	LTR/ERV1	43215612	43215828	1514	+	NA	Tstart=846;Tend=1062;ID=RND-6_FAMILY-1988;shortTE=F
CM029550.1	RepeatMasker	Unknown	43216303	43216551	1405	+	NA	Tstart=840;Tend=1088;ID=RND-5_FAMILY-153;shortTE=F
CM029550.1	RepeatMasker	DNA/hAT-Charlie	43216332	43216567	1444	-	NA	Tstart=941;Tend=1176;ID=RND-6_FAMILY-6777;shortTE=F
CM029550.1	RepeatMasker	Unknown	43217041	43217410	745	+	NA	Tstart=998;Tend=1330;ID=RND-6_FAMILY-6551;shortTE=F
CM029550.1	RepeatMasker	Unknown	43217515	43218088	989	-	NA	Tstart=5161;Tend=6045;ID=RND-1_FAMILY-108;shortTE=F;TEgroup=ctg_5|RND-1_FAMILY-108|79
CM029550.1	RepeatMasker	Unknown	43218137	43218263	409	-	NA	Tstart=1480;Tend=1611;ID=RND-6_FAMILY-6551;shortTE=F
CM029550.1	RepeatMasker	Unknown	43218949	43219163	563	-	NA	Tstart=796;Tend=1013;ID=RND-1_FAMILY-801;shortTE=F
CM029550.1	RepeatMasker	Unknown	43219295	43219398	725	-	NA	Tstart=2821;Tend=2911;ID=RND-6_FAMILY-4261;shortTE=F
CM029550.1	RepeatMasker	Unknown	43219924	43220041	558	-	NA	Tstart=2111;Tend=2220;ID=RND-5_FAMILY-612;shortTE=T;TEgroup=ctg_5|RND-5_FAMILY-612|14
CM029550.1	RepeatMasker	Unknown	43221333	43221473	795	+	NA	Tstart=917;Tend=1054;ID=RND-6_FAMILY-656;shortTE=F
CM029550.1	RepeatMasker	Unknown	43222655	43222930	521	+	NA	Tstart=829;Tend=1075;ID=RND-6_FAMILY-1939;shortTE=F;TEgroup=ctg_5|RND-6_FAMILY-1939|12
CM029550.1	RepeatMasker	DNA/TcMar-Tc1	43225286	43226210	3598	+	NA	Tstart=19;Tend=1270;ID=MARINER-4_DY;shortTE=F;TEgroup=ctg_5|MARINER-4_DY|4
CM029550.1	RepeatMasker	Unknown	43228144	43228378	900	+	NA	Tstart=1618;Tend=1836;ID=RND-5_FAMILY-2079;shortTE=F
CM029550.1	RepeatMasker	Unknown	43228180	43228382	1366	-	NA	Tstart=917;Tend=1121;ID=RND-6_FAMILY-656;shortTE=F
CM029550.1	RepeatMasker	Unknown	43228898	43229183	1569	-	NA	Tstart=907;Tend=1122;ID=RND-6_FAMILY-425;shortTE=F
CM029550.1	RepeatMasker	Unknown	43230370	43230634	1111	-	NA	Tstart=334;Tend=601;ID=RND-1_FAMILY-180;shortTE=F
CM029550.1	RepeatMasker	DNA/hAT-Charlie	43230415	43230634	1348	+	NA	Tstart=953;Tend=1172;ID=RND-6_FAMILY-6777;shortTE=F
CM029550.1	RepeatMasker	SINE	43231845	43232062	1365	+	NA	Tstart=835;Tend=1053;ID=RND-6_FAMILY-1645;shortTE=F
CM029550.1	RepeatMasker	Unknown	43231875	43232096	840	+	NA	Tstart=1159;Tend=1376;ID=RND-6_FAMILY-5627;shortTE=F
CM029550.1	RepeatMasker	Unknown	43233375	43233819	3095	-	NA	Tstart=847;Tend=1275;ID=RND-6_FAMILY-43;shortTE=F
CM029550.1	RepeatMasker	Unknown	43237730	43237832	500	+	NA	Tstart=585;Tend=684;ID=RND-6_FAMILY-1027;shortTE=F
CM029550.1	RepeatMasker	Unknown	43239339	43239523	1092	+	NA	Tstart=962;Tend=1143;ID=RND-6_FAMILY-5246;shortTE=F
CM029550.1	RepeatMasker	Unknown	43245298	43245541	1289	-	NA	Tstart=176;Tend=420;ID=RND-3_FAMILY-190;shortTE=F
CM029550.1	RepeatMasker	SINE	43245324	43245541	1517	-	NA	Tstart=838;Tend=1055;ID=RND-6_FAMILY-1645;shortTE=F
CM029550.1	RepeatMasker	SINE	43246862	43247114	1363	-	NA	Tstart=841;Tend=1093;ID=RND-6_FAMILY-1645;shortTE=F
CM029550.1	RepeatMasker	DNA/hAT-Charlie	43246901	43247114	1369	-	NA	Tstart=959;Tend=1172;ID=RND-6_FAMILY-6777;shortTE=F
CM029550.1	RepeatMasker	Unknown	43248305	43248455	453	+	NA	Tstart=493;Tend=617;ID=RND-6_FAMILY-4346;shortTE=F
CM029550.1	RepeatMasker	DNA/hAT-Tip100	43248466	43248616	1042	-	NA	Tstart=832;Tend=987;ID=RND-1_FAMILY-335;shortTE=F
CM029550.1	RepeatMasker	LTR/ERV1	43249082	43249259	1176	-	NA	Tstart=1087;Tend=1306;ID=RND-6_FAMILY-1988;shortTE=F
CM029550.1	RepeatMasker	Unknown	43251752	43251937	1047	+	NA	Tstart=3695;Tend=3874;ID=RND-1_FAMILY-512;shortTE=F
CM029550.1	RepeatMasker	Unknown	43251980	43252216	1714	-	NA	Tstart=984;Tend=1219;ID=RND-1_FAMILY-192;shortTE=F
CM029550.1	RepeatMasker	Unknown	43252328	43252450	668	-	NA	Tstart=1019;Tend=1157;ID=RND-5_FAMILY-246;shortTE=F
CM029550.1	RepeatMasker	Unknown	43252333	43252467	476	+	NA	Tstart=898;Tend=1062;ID=RND-6_FAMILY-1439;shortTE=F
CM029550.1	RepeatMasker	Unknown	43254114	43254358	553	+	NA	Tstart=1553;Tend=1790;ID=RND-6_FAMILY-7806;shortTE=F
CM029550.1	RepeatMasker	Unknown	43256641	43256785	610	+	NA	Tstart=950;Tend=1651;ID=RND-1_FAMILY-323;shortTE=F;TEgroup=ctg_5|RND-1_FAMILY-323|19
CM029550.1	RepeatMasker	Unknown	43256994	43257196	818	+	NA	Tstart=1182;Tend=1388;ID=RND-6_FAMILY-1097;shortTE=F
CM029550.1	RepeatMasker	Unknown	43258828	43259411	2605	-	NA	Tstart=846;Tend=1380;ID=RND-1_FAMILY-35;shortTE=F
CM029550.1	RepeatMasker	Unknown	43259813	43259935	747	+	NA	Tstart=2790;Tend=2911;ID=RND-6_FAMILY-4261;shortTE=F
CM029550.1	RepeatMasker	Unknown	43260460	43260888	1753	+	NA	Tstart=796;Tend=3076;ID=RND-1_FAMILY-42;shortTE=F;TEgroup=ctg_5|RND-1_FAMILY-42|19
CM029550.1	RepeatMasker	Unknown	43263662	43263783	533	+	NA	Tstart=964;Tend=1091;ID=RND-6_FAMILY-5056;shortTE=F
CM029550.1	RepeatMasker	Unknown	43268284	43268720	903	-	NA	Tstart=1150;Tend=1531;ID=RND-4_FAMILY-218;shortTE=F
CM029550.1	RepeatMasker	Unknown	43268728	43269495	5899	+	NA	Tstart=982;Tend=1732;ID=RND-6_FAMILY-7059;shortTE=F
CM029550.1	RepeatMasker	Unknown	43269956	43270090	639	-	NA	Tstart=2158;Tend=2299;ID=RND-6_FAMILY-2241;shortTE=F
CM029550.1	RepeatMasker	RC/Helitron	43272238	43273008	5130	-	NA	Tstart=1356;Tend=2187;ID=RND-4_FAMILY-19;shortTE=F
CM029550.1	RepeatMasker	Unknown	43273454	43273652	883	-	NA	Tstart=903;Tend=1025;ID=RND-4_FAMILY-12;shortTE=F
CM029550.1	RepeatMasker	Unknown	43274623	43274741	501	-	NA	Tstart=2821;Tend=2911;ID=RND-6_FAMILY-4261;shortTE=F
CM029550.1	RepeatMasker	LTR/Gypsy	43275943	43276124	748	-	NA	Tstart=2620;Tend=2795;ID=RND-6_FAMILY-9767;shortTE=F
CM029550.1	RepeatMasker	Unknown	43276143	43276401	1731	-	NA	Tstart=1130;Tend=1383;ID=RND-1_FAMILY-603;shortTE=F
CM029550.1	RepeatMasker	Unknown	43276576	43276787	1699	+	NA	Tstart=1353;Tend=1567;ID=RND-1_FAMILY-509;shortTE=F
CM029550.1	RepeatMasker	Unknown	43276805	43277011	626	-	NA	Tstart=1598;Tend=1847;ID=RND-1_FAMILY-849;shortTE=F
CM029550.1	RepeatMasker	Unknown	43277613	43278500	5777	+	NA	Tstart=999;Tend=1870;ID=RND-5_FAMILY-3217;shortTE=F
CM029550.1	RepeatMasker	Unknown	43279911	43281274	10897	-	NA	Tstart=181;Tend=1644;ID=RND-1_FAMILY-688;shortTE=F
CM029550.1	RepeatMasker	Unknown	43281452	43281955	3111	-	NA	Tstart=1789;Tend=2265;ID=RND-6_FAMILY-7647;shortTE=F
CM029550.1	RepeatMasker	Unknown	43281956	43282159	1580	+	NA	Tstart=956;Tend=1158;ID=RND-1_FAMILY-282;shortTE=F
CM029550.1	RepeatMasker	Unknown	43282158	43282936	5264	-	NA	Tstart=981;Tend=1784;ID=RND-6_FAMILY-7647;shortTE=F
CM029550.1	RepeatMasker	Unknown	43282951	43283240	1783	-	NA	Tstart=1173;Tend=1467;ID=RND-6_FAMILY-530;shortTE=F
CM029550.1	RepeatMasker	DNA/hAT-Charlie	43284520	43284735	1546	+	NA	Tstart=956;Tend=1172;ID=RND-6_FAMILY-6777;shortTE=F
CM029550.1	RepeatMasker	DNA/hAT-Charlie	43288450	43288704	1569	+	NA	Tstart=919;Tend=1173;ID=RND-6_FAMILY-6777;shortTE=F
CM029550.1	RepeatMasker	Unknown	43288487	43288725	1855	-	NA	Tstart=905;Tend=1122;ID=RND-6_FAMILY-425;shortTE=F
CM029550.1	RepeatMasker	Unknown	43289468	43290217	1554	+	NA	Tstart=1823;Tend=2218;ID=RND-5_FAMILY-738;shortTE=F;TEgroup=ctg_5|RND-5_FAMILY-738|23
CM029550.1	RepeatMasker	Unknown	43290553	43290759	1475	+	NA	Tstart=951;Tend=1167;ID=RND-5_FAMILY-1487;shortTE=F
CM029550.1	RepeatMasker	Unknown	43290787	43291027	1290	+	NA	Tstart=873;Tend=1114;ID=RND-6_FAMILY-1939;shortTE=F
CM029550.1	RepeatMasker	LINE/I-Jockey	43291687	43294749	2932	-	NA	Tstart=1;Tend=2753;ID=VINGI-29_LMI;shortTE=F
CM029550.1	RepeatMasker	Unknown	43295484	43295599	428	+	NA	Tstart=840;Tend=961;ID=RND-5_FAMILY-246;shortTE=F
CM029550.1	RepeatMasker	Unknown	43295616	43295758	431	+	NA	Tstart=1292;Tend=1421;ID=RND-6_FAMILY-1097;shortTE=F
CM029550.1	RepeatMasker	Unknown	43295936	43296175	1275	+	NA	Tstart=4288;Tend=4485;ID=RND-6_FAMILY-1277;shortTE=F
CM029550.1	RepeatMasker	Unknown	43296718	43296840	557	+	NA	Tstart=2822;Tend=2911;ID=RND-6_FAMILY-4261;shortTE=F
CM029550.1	RepeatMasker	Unknown	43298009	43298133	401	+	NA	Tstart=918;Tend=1049;ID=RND-6_FAMILY-1277;shortTE=F
CM029550.1	RepeatMasker	Unknown	43298895	43299164	1953	-	NA	Tstart=783;Tend=1064;ID=RND-5_FAMILY-4284;shortTE=F
CM029550.1	RepeatMasker	Unknown	43299332	43299461	516	-	NA	Tstart=1082;Tend=1205;ID=RND-1_FAMILY-42;shortTE=F
CM029550.1	RepeatMasker	Unknown	43299639	43299777	1014	+	NA	Tstart=1104;Tend=1238;ID=RND-1_FAMILY-257;shortTE=F
CM029550.1	RepeatMasker	DNA/hAT-Ac	43302106	43302593	2781	-	NA	Tstart=161;Tend=684;ID=RND-1_FAMILY-649;shortTE=F
CM029550.1	RepeatMasker	Unknown	43304972	43305227	1008	+	NA	Tstart=921;Tend=1209;ID=RND-6_FAMILY-5056;shortTE=F
CM029550.1	RepeatMasker	Unknown	43305454	43305743	2158	+	NA	Tstart=922;Tend=1204;ID=RND-1_FAMILY-210;shortTE=F
CM029550.1	RepeatMasker	Unknown	43306574	43306756	981	+	NA	Tstart=853;Tend=1045;ID=RND-1_FAMILY-427;shortTE=F
CM029550.1	RepeatMasker	Unknown	43307539	43308056	641	-	NA	Tstart=864;Tend=1263;ID=RND-1_FAMILY-249;shortTE=T;TEgroup=ctg_5|RND-1_FAMILY-249|3
CM029550.1	RepeatMasker	Unknown	43308183	43308292	793	-	NA	Tstart=2896;Tend=3001;ID=RND-1_FAMILY-480;shortTE=F
CM029550.1	RepeatMasker	Unknown	43308298	43308703	1218	-	NA	Tstart=799;Tend=1162;ID=RND-5_FAMILY-1485;shortTE=F
CM029550.1	RepeatMasker	Unknown	43308705	43309099	2479	-	NA	Tstart=574;Tend=985;ID=RND-1_FAMILY-480;shortTE=F
CM029550.1	RepeatMasker	Unknown	43309561	43309827	1050	-	NA	Tstart=956;Tend=1164;ID=RND-1_FAMILY-232;shortTE=F
CM029550.1	RepeatMasker	SINE/tRNA-V	43309905	43311445	1452	-	NA	Tstart=561;Tend=2074;ID=RND-6_FAMILY-1618;shortTE=F
CM029550.1	RepeatMasker	SINE	43312386	43312593	1287	-	NA	Tstart=836;Tend=1055;ID=RND-6_FAMILY-1645;shortTE=F
CM029550.1	RepeatMasker	DNA/hAT-Charlie	43312387	43312671	1199	+	NA	Tstart=956;Tend=1258;ID=RND-6_FAMILY-6777;shortTE=F
CM029550.1	RepeatMasker	Unknown	43313324	43313459	888	-	NA	Tstart=1187;Tend=1323;ID=RND-6_FAMILY-1007;shortTE=F
CM029550.1	RepeatMasker	Unknown	43314202	43314507	1502	-	NA	Tstart=1658;Tend=1970;ID=RND-4_FAMILY-875;shortTE=F
CM029550.1	RepeatMasker	DNA/hAT-Charlie	43314300	43314507	1509	+	NA	Tstart=956;Tend=1170;ID=RND-6_FAMILY-6777;shortTE=F
CM029550.1	RepeatMasker	DNA/hAT-Charlie	43315191	43315373	1003	-	NA	Tstart=956;Tend=1172;ID=RND-6_FAMILY-6777;shortTE=F
CM029550.1	RepeatMasker	LINE/L2	43319704	43320734	5286	+	NA	Tstart=961;Tend=1997;ID=RND-5_FAMILY-1995;shortTE=F
CM029550.1	RepeatMasker	Unknown	43322156	43322339	1367	+	NA	Tstart=800;Tend=981;ID=RND-1_FAMILY-414;shortTE=F
CM029550.1	RepeatMasker	Unknown	43322848	43323549	3736	-	NA	Tstart=1432;Tend=2174;ID=RND-1_FAMILY-738;shortTE=F
CM029550.1	RepeatMasker	Unknown	43324342	43324776	1737	-	NA	Tstart=1820;Tend=2229;ID=RND-5_FAMILY-868;shortTE=F
CM029550.1	RepeatMasker	Unknown	43324780	43326073	7350	-	NA	Tstart=1230;Tend=2639;ID=RND-1_FAMILY-133;shortTE=F;TEgroup=ctg_5|RND-1_FAMILY-133|1
CM029550.1	RepeatMasker	Unknown	43326070	43326329	2120	-	NA	Tstart=908;Tend=1167;ID=RND-6_FAMILY-3469;shortTE=F
CM029550.1	RepeatMasker	Unknown	43326328	43327035	5299	-	NA	Tstart=775;Tend=1483;ID=RND-1_FAMILY-133;shortTE=F
CM029550.1	RepeatMasker	Unknown	43327091	43327352	1089	+	NA	Tstart=1964;Tend=2239;ID=RND-5_FAMILY-868;shortTE=F
CM029550.1	RepeatMasker	Unknown	43328336	43328474	512	+	NA	Tstart=915;Tend=1065;ID=RND-5_FAMILY-988;shortTE=F
CM029550.1	RepeatMasker	Unknown	43328702	43328838	679	-	NA	Tstart=928;Tend=1076;ID=RND-6_FAMILY-5;shortTE=F
CM029550.1	RepeatMasker	DNA/hAT-Charlie	43329275	43329478	1321	-	NA	Tstart=956;Tend=1175;ID=RND-6_FAMILY-6777;shortTE=F
CM029550.1	RepeatMasker	Unknown	43329620	43329792	647	+	NA	Tstart=1651;Tend=1828;ID=RND-1_FAMILY-558;shortTE=F
CM029550.1	RepeatMasker	Unknown	43330113	43330818	5271	+	NA	Tstart=1024;Tend=1738;ID=RND-5_FAMILY-2880;shortTE=F
CM029550.1	RepeatMasker	Unknown	43335320	43335568	1367	-	NA	Tstart=903;Tend=1122;ID=RND-6_FAMILY-425;shortTE=F
CM029550.1	RepeatMasker	Unknown	43335615	43335869	1315	-	NA	Tstart=879;Tend=1104;ID=RND-6_FAMILY-1939;shortTE=F
CM029550.1	RepeatMasker	Unknown	43337130	43337285	411	+	NA	Tstart=929;Tend=1119;ID=RND-1_FAMILY-90;shortTE=F
CM029550.1	RepeatMasker	DNA/TcMar-Tc1	43337442	43338187	5733	-	NA	Tstart=951;Tend=1709;ID=RND-5_FAMILY-576;shortTE=F
CM029550.1	RepeatMasker	Unknown	43339456	43339742	1073	-	NA	Tstart=1866;Tend=2197;ID=RND-5_FAMILY-738;shortTE=F
CM029550.1	RepeatMasker	Unknown	43340763	43341706	7114	-	NA	Tstart=2186;Tend=3077;ID=RND-1_FAMILY-42;shortTE=F;TEgroup=ctg_5|RND-1_FAMILY-42|20
CM029550.1	RepeatMasker	DNA/CMC-EnSpm	43341717	43341862	527	-	NA	Tstart=3812;Tend=3958;ID=RND-6_FAMILY-9514;shortTE=F
CM029550.1	RepeatMasker	Unknown	43341925	43342048	422	-	NA	Tstart=493;Tend=612;ID=RND-6_FAMILY-7922;shortTE=F
CM029550.1	RepeatMasker	DNA/hAT-Charlie	43342049	43342242	1349	-	NA	Tstart=954;Tend=1175;ID=RND-6_FAMILY-6777;shortTE=F
CM029550.1	RepeatMasker	Unknown	43342052	43342308	1045	+	NA	Tstart=974;Tend=1277;ID=RND-1_FAMILY-804;shortTE=F
CM029550.1	RepeatMasker	Unknown	43342662	43342964	1250	+	NA	Tstart=912;Tend=1185;ID=RND-5_FAMILY-481;shortTE=F
CM029550.1	RepeatMasker	Unknown	43343306	43343493	1227	+	NA	Tstart=900;Tend=1127;ID=RND-6_FAMILY-4706;shortTE=F
CM029550.1	RepeatMasker	Unknown	43343757	43344112	1377	-	NA	Tstart=2639;Tend=2997;ID=RND-6_FAMILY-1277;shortTE=F
CM029550.1	RepeatMasker	Unknown	43345198	43345461	1662	+	NA	Tstart=826;Tend=1096;ID=RND-4_FAMILY-2208;shortTE=F
CM029550.1	RepeatMasker	Unknown	43345467	43345947	1165	+	NA	Tstart=951;Tend=1361;ID=RND-6_FAMILY-7320;shortTE=F
CM029550.1	RepeatMasker	Unknown	43345952	43346202	937	+	NA	Tstart=1178;Tend=1419;ID=RND-6_FAMILY-1097;shortTE=F
CM029550.1	RepeatMasker	Unknown	43346290	43346459	860	-	NA	Tstart=1667;Tend=1855;ID=RND-6_FAMILY-4370;shortTE=F
CM029550.1	RepeatMasker	Unknown	43346506	43346704	892	+	NA	Tstart=1165;Tend=1365;ID=RND-4_FAMILY-2208;shortTE=F
CM029550.1	RepeatMasker	DNA/hAT-Charlie	43348190	43348407	1618	+	NA	Tstart=956;Tend=1174;ID=RND-6_FAMILY-6777;shortTE=F
CM029550.1	RepeatMasker	Unknown	43349068	43349288	910	+	NA	Tstart=847;Tend=1084;ID=RND-5_FAMILY-988;shortTE=F
CM029550.1	RepeatMasker	Unknown	43349794	43350634	2779	+	NA	Tstart=1190;Tend=1966;ID=RND-5_FAMILY-988;shortTE=F;TEgroup=ctg_5|RND-5_FAMILY-988|9
CM029550.1	RepeatMasker	Unknown	43350720	43350874	1278	-	NA	Tstart=898;Tend=1052;ID=RND-6_FAMILY-1098;shortTE=F
CM029550.1	RepeatMasker	Unknown	43351168	43351679	3950	+	NA	Tstart=1371;Tend=1886;ID=RND-6_FAMILY-1216;shortTE=F
CM029550.1	RepeatMasker	Unknown	43353750	43354074	923	-	NA	Tstart=2620;Tend=2949;ID=RND-5_FAMILY-1125;shortTE=F
CM029550.1	RepeatMasker	LINE/L2	43354650	43354958	1683	+	NA	Tstart=4790;Tend=5101;ID=RND-1_FAMILY-157;shortTE=F
CM029550.1	RepeatMasker	Unknown	43355558	43355887	1475	-	NA	Tstart=1044;Tend=1387;ID=RND-5_FAMILY-721;shortTE=F
CM029550.1	RepeatMasker	Unknown	43355881	43356115	1269	+	NA	Tstart=2825;Tend=3052;ID=RND-1_FAMILY-628;shortTE=F
CM029550.1	RepeatMasker	Unknown	43357171	43359190	11816	-	NA	Tstart=1340;Tend=3380;ID=RND-5_FAMILY-1980;shortTE=F
CM029550.1	RepeatMasker	Unknown	43359186	43359943	4133	-	NA	Tstart=890;Tend=1629;ID=RND-4_FAMILY-23;shortTE=F
CM029550.1	RepeatMasker	DNA/hAT-Charlie	43361056	43361269	1391	-	NA	Tstart=963;Tend=1173;ID=RND-6_FAMILY-6777;shortTE=F
CM029550.1	RepeatMasker	Unknown	43361597	43361819	1435	+	NA	Tstart=956;Tend=1174;ID=RND-1_FAMILY-232;shortTE=F
CM029550.1	RepeatMasker	Unknown	43361987	43362331	1864	+	NA	Tstart=572;Tend=921;ID=RND-1_FAMILY-25;shortTE=F
CM029550.1	RepeatMasker	DNA/hAT-Tip100	43365970	43366271	901	-	NA	Tstart=1198;Tend=1498;ID=RND-5_FAMILY-2940;shortTE=F
CM029550.1	RepeatMasker	Unknown	43366396	43367059	4527	+	NA	Tstart=891;Tend=1633;ID=RND-4_FAMILY-23;shortTE=F
CM029550.1	RepeatMasker	DNA/hAT-Tip100	43367103	43367351	1289	-	NA	Tstart=954;Tend=1204;ID=RND-5_FAMILY-2940;shortTE=F
CM029550.1	RepeatMasker	Unknown	43367325	43367466	754	-	NA	Tstart=2646;Tend=2911;ID=RND-6_FAMILY-4261;shortTE=F
CM029550.1	RepeatMasker	DNA/TcMar-Mariner	43367480	43368224	4609	-	NA	Tstart=529;Tend=1296;ID=MARINER-4_SIN;shortTE=F
CM029550.1	RepeatMasker	DNA/TcMar-Mariner	43368231	43368385	573	-	NA	Tstart=1;Tend=146;ID=MARINER-5_DBI;shortTE=F
CM029550.1	RepeatMasker	Unknown	43368403	43368610	702	+	NA	Tstart=1131;Tend=1328;ID=RND-6_FAMILY-1517;shortTE=F
CM029550.1	RepeatMasker	Unknown	43368765	43369208	2154	-	NA	Tstart=1139;Tend=1611;ID=RND-5_FAMILY-1838;shortTE=F
CM029550.1	RepeatMasker	Unknown	43370638	43371514	6253	-	NA	Tstart=786;Tend=1776;ID=RND-4_FAMILY-218;shortTE=F
CM029550.1	RepeatMasker	LINE/RTE-BovB	43371844	43372490	876	+	NA	Tstart=2854;Tend=3496;ID=RTE-54_LMI;shortTE=F
CM029550.1	RepeatMasker	Unknown	43374384	43376352	15458	+	NA	Tstart=890;Tend=2868;ID=RND-1_FAMILY-723;shortTE=F
CM029550.1	RepeatMasker	LTR/ERV1	43378006	43378374	1220	-	NA	Tstart=842;Tend=1315;ID=RND-6_FAMILY-1988;shortTE=F
CM029550.1	RepeatMasker	Unknown	43379262	43379369	704	-	NA	Tstart=2818;Tend=2911;ID=RND-6_FAMILY-4261;shortTE=F
CM029550.1	RepeatMasker	Unknown	43379473	43380252	5705	-	NA	Tstart=1913;Tend=2689;ID=RND-1_FAMILY-50;shortTE=F
CM029550.1	RepeatMasker	Unknown	43382208	43382894	5516	-	NA	Tstart=922;Tend=1609;ID=RND-1_FAMILY-222;shortTE=F
CM029550.1	RepeatMasker	Unknown	43383143	43384011	4839	+	NA	Tstart=940;Tend=1808;ID=RND-1_FAMILY-35;shortTE=F
CM029550.1	RepeatMasker	Unknown	43384017	43384630	4836	-	NA	Tstart=1274;Tend=1886;ID=RND-6_FAMILY-1216;shortTE=F
CM029550.1	RepeatMasker	LINE/L2	43384700	43386627	15812	+	NA	Tstart=1415;Tend=3329;ID=RND-5_FAMILY-852;shortTE=F
CM029550.1	RepeatMasker	LTR/ERV1	43387822	43388238	2653	-	NA	Tstart=659;Tend=1082;ID=RND-6_FAMILY-3171;shortTE=F
CM029550.1	RepeatMasker	LTR/Gypsy	43388398	43389066	3359	-	NA	Tstart=131;Tend=750;ID=RND-6_FAMILY-5070;shortTE=F
CM029550.1	RepeatMasker	Unknown	43390368	43390553	935	+	NA	Tstart=1036;Tend=1222;ID=RND-1_FAMILY-209;shortTE=F
CM029550.1	RepeatMasker	Unknown	43391523	43392522	5727	+	NA	Tstart=856;Tend=1862;ID=RND-1_FAMILY-35;shortTE=F
CM029550.1	RepeatMasker	Unknown	43394309	43394445	441	-	NA	Tstart=732;Tend=862;ID=RND-1_FAMILY-178;shortTE=F
CM029550.1	RepeatMasker	LTR/ERV1	43394889	43395337	2500	+	NA	Tstart=844;Tend=1302;ID=RND-6_FAMILY-1988;shortTE=F
CM029550.1	RepeatMasker	Unknown	43395127	43395364	1183	+	NA	Tstart=1756;Tend=1997;ID=RND-1_FAMILY-204;shortTE=F
CM029550.1	RepeatMasker	SINE	43395718	43395882	1020	+	NA	Tstart=862;Tend=1054;ID=RND-6_FAMILY-1645;shortTE=F
CM029550.1	RepeatMasker	DNA	43395721	43395906	798	+	NA	Tstart=377;Tend=588;ID=RND-6_FAMILY-1340;shortTE=F
CM029550.1	RepeatMasker	Unknown	43396437	43397998	11090	-	NA	Tstart=771;Tend=2329;ID=RND-5_FAMILY-1838;shortTE=F
CM029550.1	RepeatMasker	LINE/L2	43398349	43399003	4678	+	NA	Tstart=1479;Tend=2130;ID=RND-5_FAMILY-4046;shortTE=F
CM029550.1	RepeatMasker	Unknown	43399040	43399296	2129	-	NA	Tstart=890;Tend=1147;ID=RND-4_FAMILY-23;shortTE=F
CM029550.1	RepeatMasker	LINE/L2	43399297	43399544	1336	+	NA	Tstart=2135;Tend=2370;ID=RND-5_FAMILY-4046;shortTE=F
CM029550.1	RepeatMasker	Unknown	43400472	43400674	1602	+	NA	Tstart=881;Tend=1083;ID=RND-1_FAMILY-386;shortTE=F
CM029550.1	RepeatMasker	Unknown	43400683	43401240	2908	+	NA	Tstart=958;Tend=2116;ID=RND-6_FAMILY-5876;shortTE=F;TEgroup=ctg_5|RND-6_FAMILY-5876|2
CM029550.1	RepeatMasker	Unknown	43401375	43401588	1198	-	NA	Tstart=924;Tend=1147;ID=RND-6_FAMILY-5246;shortTE=F
CM029550.1	RepeatMasker	Unknown	43401380	43401640	1152	+	NA	Tstart=1653;Tend=1927;ID=RND-4_FAMILY-875;shortTE=F
CM029550.1	RepeatMasker	Unknown	43402232	43402384	1081	+	NA	Tstart=1102;Tend=1259;ID=RND-3_FAMILY-549;shortTE=F
CM029550.1	RepeatMasker	Unknown	43402432	43404441	16197	-	NA	Tstart=956;Tend=2960;ID=RND-6_FAMILY-481;shortTE=F
CM029550.1	RepeatMasker	Unknown	43404410	43404613	827	+	NA	Tstart=2223;Tend=2422;ID=RND-6_FAMILY-2528;shortTE=F
CM029550.1	RepeatMasker	Unknown	43404736	43404872	822	-	NA	Tstart=1719;Tend=1855;ID=RND-6_FAMILY-2662;shortTE=F
CM029550.1	RepeatMasker	Unknown	43407413	43408734	10924	+	NA	Tstart=2990;Tend=4302;ID=RND-6_FAMILY-481;shortTE=F
CM029550.1	RepeatMasker	Unknown	43409328	43409581	1647	-	NA	Tstart=899;Tend=1199;ID=RND-6_FAMILY-425;shortTE=F
CM029550.1	RepeatMasker	Unknown	43410022	43410452	1831	-	NA	Tstart=691;Tend=1242;ID=RND-6_FAMILY-1499;shortTE=F
CM029550.1	RepeatMasker	Unknown	43411216	43411521	556	+	NA	Tstart=932;Tend=1215;ID=RND-5_FAMILY-655;shortTE=F
CM029550.1	RepeatMasker	Unknown	43413011	43413290	1655	+	NA	Tstart=910;Tend=1186;ID=RND-5_FAMILY-481;shortTE=F
CM029550.1	RepeatMasker	Unknown	43414413	43414612	570	+	NA	Tstart=1183;Tend=1422;ID=RND-6_FAMILY-1097;shortTE=F
CM029550.1	RepeatMasker	Unknown	43415005	43415135	422	+	NA	Tstart=2649;Tend=2765;ID=RND-6_FAMILY-3090;shortTE=T;TEgroup=ctg_5|RND-6_FAMILY-3090|5
CM029550.1	RepeatMasker	Unknown	43416543	43417604	4355	-	NA	Tstart=856;Tend=1802;ID=RND-1_FAMILY-35;shortTE=F;TEgroup=ctg_5|RND-1_FAMILY-35|6
CM029550.1	RepeatMasker	Unknown	43417918	43418115	1367	+	NA	Tstart=1121;Tend=1799;ID=RND-1_FAMILY-58;shortTE=F
CM029550.1	RepeatMasker	Unknown	43418116	43418608	2838	-	NA	Tstart=945;Tend=1425;ID=RND-6_FAMILY-1216;shortTE=F
CM029550.1	RepeatMasker	Unknown	43418626	43418741	498	-	NA	Tstart=418;Tend=635;ID=RND-6_FAMILY-1375;shortTE=F
CM029550.1	RepeatMasker	DNA/hAT-Charlie	43420599	43420792	1325	-	NA	Tstart=960;Tend=1175;ID=RND-6_FAMILY-6777;shortTE=F
CM029550.1	RepeatMasker	LINE/RTE-BovB	43420904	43421746	2474	+	NA	Tstart=360;Tend=1977;ID=RND-6_FAMILY-5861;shortTE=F
CM029550.1	RepeatMasker	Unknown	43422808	43423018	402	-	NA	Tstart=2125;Tend=2339;ID=RND-6_FAMILY-3596;shortTE=F
CM029550.1	RepeatMasker	Unknown	43425940	43426195	1149	-	NA	Tstart=874;Tend=1172;ID=RND-1_FAMILY-232;shortTE=F
CM029550.1	RepeatMasker	Unknown	43426689	43427617	5872	+	NA	Tstart=856;Tend=1843;ID=RND-1_FAMILY-35;shortTE=F
CM029550.1	RepeatMasker	Unknown	43427989	43428626	3485	+	NA	Tstart=996;Tend=1498;ID=RND-6_FAMILY-6551;shortTE=F;TEgroup=ctg_5|RND-6_FAMILY-6551|44
CM029550.1	RepeatMasker	LINE/RTE-BovB	43432204	43432505	1597	+	NA	Tstart=2446;Tend=2722;ID=RND-6_FAMILY-2083;shortTE=F
CM029550.1	RepeatMasker	Unknown	43433284	43433565	2220	+	NA	Tstart=762;Tend=1051;ID=RND-4_FAMILY-349;shortTE=F
CM029550.1	RepeatMasker	Unknown	43433683	43433915	1113	+	NA	Tstart=925;Tend=1269;ID=RND-6_FAMILY-5246;shortTE=F
CM029550.1	RepeatMasker	Unknown	43433983	43434887	1915	+	NA	Tstart=847;Tend=1843;ID=RND-1_FAMILY-35;shortTE=F;TEgroup=ctg_5|RND-1_FAMILY-35|7
CM029550.1	RepeatMasker	Unknown	43436807	43436972	768	-	NA	Tstart=2020;Tend=2176;ID=RND-6_FAMILY-6331;shortTE=F
CM029550.1	RepeatMasker	DNA/TcMar-Pogo	43437002	43437149	1011	-	NA	Tstart=756;Tend=910;ID=RND-6_FAMILY-3089;shortTE=F
CM029550.1	RepeatMasker	Unknown	43438267	43438543	1905	-	NA	Tstart=956;Tend=1234;ID=RND-1_FAMILY-290;shortTE=F
CM029550.1	RepeatMasker	Unknown	43439080	43439315	535	-	NA	Tstart=1534;Tend=1763;ID=RND-5_FAMILY-2871;shortTE=F
CM029550.1	RepeatMasker	Unknown	43440113	43440305	2272	+	NA	Tstart=1157;Tend=1521;ID=RND-1_FAMILY-647;shortTE=F
CM029550.1	RepeatMasker	Unknown	43440306	43440515	1566	-	NA	Tstart=962;Tend=1168;ID=RND-5_FAMILY-1487;shortTE=F
CM029550.1	RepeatMasker	Unknown	43440516	43440824	2272	+	NA	Tstart=1522;Tend=2110;ID=RND-1_FAMILY-647;shortTE=F
CM029550.1	RepeatMasker	SINE	43442069	43442289	1070	+	NA	Tstart=1422;Tend=1661;ID=RND-6_FAMILY-1645;shortTE=F
CM029550.1	RepeatMasker	Unknown	43442095	43442289	1179	-	NA	Tstart=958;Tend=1171;ID=RND-1_FAMILY-232;shortTE=F
CM029550.1	RepeatMasker	LINE/Dong-R4	43443986	43446872	24052	-	NA	Tstart=2156;Tend=4910;ID=RND-6_FAMILY-2131;shortTE=F;TEgroup=ctg_5|RND-6_FAMILY-2131|3
CM029550.1	RepeatMasker	LINE/Dong-R4	43447055	43447743	620	-	NA	Tstart=3278;Tend=3969;ID=DONG;shortTE=F
CM029550.1	RepeatMasker	Unknown	43447749	43449978	19790	+	NA	Tstart=692;Tend=2929;ID=RND-6_FAMILY-4074;shortTE=F
CM029550.1	RepeatMasker	LINE/Dong-R4	43450182	43451496	933	-	NA	Tstart=1590;Tend=2914;ID=DONG-1_MMA;shortTE=F
CM029550.1	RepeatMasker	Unknown	43451971	43452612	5167	+	NA	Tstart=756;Tend=1394;ID=RND-6_FAMILY-4202;shortTE=F
CM029550.1	RepeatMasker	Unknown	43452635	43452964	2076	-	NA	Tstart=579;Tend=917;ID=RND-1_FAMILY-179;shortTE=F
CM029550.1	RepeatMasker	Unknown	43453039	43453165	625	+	NA	Tstart=2082;Tend=2197;ID=RND-6_FAMILY-4202;shortTE=F
CM029550.1	RepeatMasker	Unknown	43453364	43453519	796	+	NA	Tstart=2254;Tend=2398;ID=RND-6_FAMILY-4202;shortTE=F
CM029550.1	RepeatMasker	Unknown	43454269	43454414	1037	+	NA	Tstart=1088;Tend=1233;ID=RND-1_FAMILY-501;shortTE=F
CM029550.1	RepeatMasker	DNA/TcMar-Tc1	43454745	43455091	510	+	NA	Tstart=5;Tend=310;ID=MARINER-74_LMI;shortTE=F
CM029550.1	RepeatMasker	Unknown	43455095	43455208	820	-	NA	Tstart=1787;Tend=1901;ID=RND-6_FAMILY-530;shortTE=F
CM029550.1	RepeatMasker	Unknown	43456664	43456774	749	+	NA	Tstart=1484;Tend=1593;ID=RND-6_FAMILY-2379;shortTE=F
CM029550.1	RepeatMasker	RC/Helitron	43458457	43459265	6220	-	NA	Tstart=867;Tend=1690;ID=RND-4_FAMILY-36;shortTE=F
CM029550.1	RepeatMasker	Unknown	43459936	43460061	443	-	NA	Tstart=992;Tend=1101;ID=RND-6_FAMILY-1072;shortTE=F
CM029550.1	RepeatMasker	Unknown	43460519	43460744	1415	+	NA	Tstart=853;Tend=1089;ID=RND-5_FAMILY-153;shortTE=F
CM029550.1	RepeatMasker	DNA/TcMar-Tigger	43460539	43460771	1065	-	NA	Tstart=634;Tend=875;ID=RND-6_FAMILY-1492;shortTE=F
CM029550.1	RepeatMasker	Unknown	43460993	43461500	2492	+	NA	Tstart=3342;Tend=3825;ID=RND-6_FAMILY-1007;shortTE=F
CM029550.1	RepeatMasker	Unknown	43461481	43461627	1035	+	NA	Tstart=5899;Tend=6045;ID=RND-1_FAMILY-108;shortTE=F
CM029550.1	RepeatMasker	Unknown	43461920	43462099	1256	-	NA	Tstart=909;Tend=1085;ID=RND-6_FAMILY-656;shortTE=F
CM029550.1	RepeatMasker	Unknown	43462381	43462548	442	-	NA	Tstart=715;Tend=870;ID=RND-6_FAMILY-2664;shortTE=F
CM029550.1	RepeatMasker	Unknown	43462873	43463539	3624	-	NA	Tstart=3346;Tend=4103;ID=RND-6_FAMILY-1007;shortTE=F
CM029550.1	RepeatMasker	Unknown	43463873	43464535	3875	-	NA	Tstart=3346;Tend=4103;ID=RND-6_FAMILY-1007;shortTE=F
CM029550.1	RepeatMasker	Unknown	43466806	43466911	724	+	NA	Tstart=2388;Tend=2491;ID=RND-1_FAMILY-427;shortTE=F
CM029550.1	RepeatMasker	DNA/Crypton-I	43467609	43468159	3475	+	NA	Tstart=852;Tend=1420;ID=RND-5_FAMILY-366;shortTE=F
CM029550.1	RepeatMasker	DNA/Crypton-I	43468603	43469295	4525	+	NA	Tstart=840;Tend=1534;ID=RND-5_FAMILY-366;shortTE=F
CM029550.1	RepeatMasker	Unknown	43469811	43471164	11151	-	NA	Tstart=1192;Tend=2553;ID=RND-5_FAMILY-189;shortTE=F
CM029550.1	RepeatMasker	Unknown	43471612	43472232	4996	-	NA	Tstart=1466;Tend=2096;ID=RND-6_FAMILY-5991;shortTE=F
CM029550.1	RepeatMasker	LINE/Penelope	43472213	43472322	739	-	NA	Tstart=1842;Tend=1951;ID=RND-6_FAMILY-195;shortTE=F
CM029550.1	RepeatMasker	Unknown	43472452	43473267	6731	-	NA	Tstart=708;Tend=2116;ID=RND-6_FAMILY-5991;shortTE=F;TEgroup=ctg_5|RND-6_FAMILY-5991|2
CM029550.1	RepeatMasker	Unknown	43474267	43474482	666	-	NA	Tstart=1744;Tend=1962;ID=RND-6_FAMILY-629;shortTE=F
CM029550.1	RepeatMasker	LINE/RTE-X	43474706	43475990	8773	+	NA	Tstart=193;Tend=1392;ID=RND-6_FAMILY-1193;shortTE=F
CM029550.1	RepeatMasker	Unknown	43475992	43476890	6804	-	NA	Tstart=931;Tend=1886;ID=RND-6_FAMILY-1216;shortTE=F
CM029550.1	RepeatMasker	Unknown	43477331	43477535	1244	+	NA	Tstart=880;Tend=1082;ID=RND-5_FAMILY-153;shortTE=F
CM029550.1	RepeatMasker	DNA/CMC-EnSpm	43478204	43478319	478	-	NA	Tstart=597;Tend=718;ID=RND-6_FAMILY-7445;shortTE=F
CM029550.1	RepeatMasker	Unknown	43479980	43480940	4890	+	NA	Tstart=848;Tend=1843;ID=RND-1_FAMILY-35;shortTE=F
CM029550.1	RepeatMasker	Unknown	43485104	43485210	400	+	NA	Tstart=1177;Tend=1288;ID=RND-5_FAMILY-2829;shortTE=F
CM029550.1	RepeatMasker	RC/Helitron	43485201	43485986	5804	+	NA	Tstart=1359;Tend=2191;ID=RND-4_FAMILY-19;shortTE=F
CM029550.1	RepeatMasker	Unknown	43488069	43488201	770	+	NA	Tstart=2254;Tend=2385;ID=RND-6_FAMILY-1277;shortTE=F
CM029550.1	RepeatMasker	Unknown	43488494	43488654	450	+	NA	Tstart=916;Tend=1116;ID=RND-1_FAMILY-90;shortTE=F
CM029550.1	RepeatMasker	Unknown	43489229	43489695	3190	-	NA	Tstart=1023;Tend=1492;ID=RND-6_FAMILY-2174;shortTE=F
CM029550.1	RepeatMasker	DNA/Academ-1	43490672	43490844	537	-	NA	Tstart=1657;Tend=1861;ID=RND-6_FAMILY-2507;shortTE=F
CM029550.1	RepeatMasker	Unknown	43491297	43491402	760	-	NA	Tstart=2818;Tend=2911;ID=RND-6_FAMILY-4261;shortTE=F
CM029550.1	RepeatMasker	Unknown	43495583	43495832	1622	+	NA	Tstart=1402;Tend=1645;ID=RND-1_FAMILY-527;shortTE=F
CM029550.1	RepeatMasker	Unknown	43495612	43495869	1683	-	NA	Tstart=903;Tend=1122;ID=RND-6_FAMILY-425;shortTE=F
CM029550.1	RepeatMasker	Unknown	43496896	43497001	675	+	NA	Tstart=2373;Tend=2479;ID=RND-6_FAMILY-9584;shortTE=F
CM029550.1	RepeatMasker	DNA/hAT-Charlie	43497429	43497635	1245	+	NA	Tstart=953;Tend=1172;ID=RND-6_FAMILY-6777;shortTE=F
CM029550.1	RepeatMasker	Unknown	43498063	43498318	1630	-	NA	Tstart=924;Tend=1166;ID=RND-6_FAMILY-3469;shortTE=F
CM029550.1	RepeatMasker	Unknown	43499065	43499522	883	-	NA	Tstart=1086;Tend=1664;ID=RND-1_FAMILY-35;shortTE=F;TEgroup=ctg_5|RND-1_FAMILY-35|8
CM029550.1	RepeatMasker	Unknown	43499535	43499700	487	-	NA	Tstart=1013;Tend=1172;ID=RND-1_FAMILY-35;shortTE=F
CM029550.1	RepeatMasker	RC/Helitron	43501701	43501813	579	+	NA	Tstart=1137;Tend=1255;ID=RND-4_FAMILY-36;shortTE=F
CM029550.1	RepeatMasker	Unknown	43502518	43502693	708	+	NA	Tstart=2818;Tend=3012;ID=RND-5_FAMILY-3489;shortTE=F
CM029550.1	RepeatMasker	Unknown	43506810	43507064	1696	+	NA	Tstart=861;Tend=1115;ID=RND-5_FAMILY-153;shortTE=F
CM029550.1	RepeatMasker	Unknown	43507423	43508266	6743	+	NA	Tstart=817;Tend=1643;ID=RND-6_FAMILY-49;shortTE=F
CM029550.1	RepeatMasker	Unknown	43509117	43509326	1576	+	NA	Tstart=951;Tend=1169;ID=RND-5_FAMILY-1487;shortTE=F
CM029550.1	RepeatMasker	Unknown	43509810	43510167	1538	-	NA	Tstart=4145;Tend=4498;ID=RND-1_FAMILY-427;shortTE=F
CM029550.1	RepeatMasker	Unknown	43513466	43513947	2609	+	NA	Tstart=1959;Tend=2416;ID=RND-5_FAMILY-727;shortTE=F
CM029550.1	RepeatMasker	Unknown	43516509	43516727	728	-	NA	Tstart=2679;Tend=2880;ID=RND-1_FAMILY-620;shortTE=F
CM029550.1	RepeatMasker	Unknown	43517314	43518255	7154	+	NA	Tstart=930;Tend=1895;ID=RND-6_FAMILY-1216;shortTE=F
CM029550.1	RepeatMasker	Unknown	43518872	43519072	1423	+	NA	Tstart=958;Tend=1155;ID=RND-1_FAMILY-290;shortTE=F
CM029550.1	RepeatMasker	Unknown	43521156	43521260	1087	-	NA	Tstart=856;Tend=1106;ID=RND-6_FAMILY-5676;shortTE=F
CM029550.1	RepeatMasker	Unknown	43521261	43521457	1513	+	NA	Tstart=922;Tend=1115;ID=RND-6_FAMILY-2033;shortTE=F
CM029550.1	RepeatMasker	DNA/TcMar-Tigger	43521263	43521486	769	+	NA	Tstart=661;Tend=903;ID=RND-6_FAMILY-1492;shortTE=F
CM029550.1	RepeatMasker	Unknown	43522210	43522989	2826	+	NA	Tstart=1294;Tend=2050;ID=RND-5_FAMILY-738;shortTE=F
CM029550.1	RepeatMasker	Unknown	43522517	43523165	3084	-	NA	Tstart=2670;Tend=3190;ID=RND-6_FAMILY-772;shortTE=F
CM029550.1	RepeatMasker	Unknown	43524937	43525158	1188	+	NA	Tstart=940;Tend=1170;ID=RND-1_FAMILY-232;shortTE=F
CM029550.1	RepeatMasker	Unknown	43524955	43525183	979	-	NA	Tstart=962;Tend=1187;ID=RND-1_FAMILY-804;shortTE=F
CM029550.1	RepeatMasker	Unknown	43526018	43526525	2389	-	NA	Tstart=974;Tend=1458;ID=RND-1_FAMILY-464;shortTE=F
CM029550.1	RepeatMasker	DNA/hAT-Charlie	43527245	43527463	1422	+	NA	Tstart=959;Tend=1171;ID=RND-6_FAMILY-6777;shortTE=F
CM029550.1	RepeatMasker	DNA/TcMar-Tc1	43527275	43527522	791	+	NA	Tstart=2306;Tend=2545;ID=RND-6_FAMILY-5123;shortTE=F
CM029550.1	RepeatMasker	RC/Helitron	43527589	43528297	3837	+	NA	Tstart=899;Tend=1673;ID=RND-1_FAMILY-69;shortTE=F
CM029550.1	RepeatMasker	Unknown	43528377	43528493	480	-	NA	Tstart=5269;Tend=5386;ID=RND-6_FAMILY-5364;shortTE=F
CM029550.1	RepeatMasker	LINE/L2	43528959	43529279	2053	-	NA	Tstart=1605;Tend=1928;ID=RND-5_FAMILY-587;shortTE=F
CM029550.1	RepeatMasker	DNA/TcMar-Tc1	43529037	43529837	1146	-	NA	Tstart=1;Tend=826;ID=MARINER-N12_RPR;shortTE=F
CM029550.1	RepeatMasker	LINE/L2	43529514	43529843	2360	+	NA	Tstart=1600;Tend=1929;ID=RND-5_FAMILY-587;shortTE=F
CM029550.1	RepeatMasker	Unknown	43531591	43531820	1361	-	NA	Tstart=917;Tend=1137;ID=RND-6_FAMILY-5246;shortTE=F
CM029550.1	RepeatMasker	DNA/CMC-EnSpm	43531618	43531848	967	+	NA	Tstart=4207;Tend=4454;ID=RND-6_FAMILY-9514;shortTE=F
CM029550.1	RepeatMasker	Unknown	43533062	43533311	412	+	NA	Tstart=873;Tend=1000;ID=RND-5_FAMILY-481;shortTE=F;TEgroup=ctg_5|RND-5_FAMILY-481|3
CM029550.1	RepeatMasker	Unknown	43533096	43533214	580	-	NA	Tstart=1039;Tend=1166;ID=RND-6_FAMILY-41;shortTE=F
CM029550.1	RepeatMasker	Unknown	43533626	43533760	794	-	NA	Tstart=1727;Tend=1867;ID=RND-6_FAMILY-2662;shortTE=F
CM029550.1	RepeatMasker	Unknown	43533874	43534279	2762	+	NA	Tstart=5158;Tend=5575;ID=RND-1_FAMILY-108;shortTE=F
CM029550.1	RepeatMasker	Unknown	43535042	43535291	2110	+	NA	Tstart=922;Tend=1171;ID=RND-6_FAMILY-3469;shortTE=F
CM029550.1	RepeatMasker	Unknown	43535407	43535553	987	+	NA	Tstart=964;Tend=1108;ID=RND-6_FAMILY-1939;shortTE=F
CM029550.1	RepeatMasker	Unknown	43535729	43536178	1384	+	NA	Tstart=1538;Tend=1985;ID=RND-6_FAMILY-652;shortTE=F
CM029550.1	RepeatMasker	Unknown	43536620	43536834	1442	+	NA	Tstart=950;Tend=1169;ID=RND-5_FAMILY-1487;shortTE=F
CM029550.1	RepeatMasker	Unknown	43537442	43537565	519	-	NA	Tstart=1112;Tend=1231;ID=RND-6_FAMILY-1297;shortTE=F
CM029550.1	RepeatMasker	Unknown	43538032	43538183	832	+	NA	Tstart=926;Tend=1119;ID=RND-1_FAMILY-90;shortTE=F
CM029550.1	RepeatMasker	DNA/hAT-Charlie	43539284	43539553	1441	+	NA	Tstart=897;Tend=1167;ID=RND-6_FAMILY-6777;shortTE=F
CM029550.1	RepeatMasker	Unknown	43539718	43539995	750	-	NA	Tstart=910;Tend=1061;ID=RND-6_FAMILY-1885;shortTE=F;TEgroup=ctg_5|RND-6_FAMILY-1885|7
CM029550.1	RepeatMasker	Unknown	43540623	43540937	1782	-	NA	Tstart=1962;Tend=2389;ID=RND-5_FAMILY-727;shortTE=F
CM029550.1	RepeatMasker	Unknown	43541033	43541390	1488	+	NA	Tstart=996;Tend=1368;ID=RND-6_FAMILY-7320;shortTE=F
CM029550.1	RepeatMasker	Unknown	43542552	43542855	2498	-	NA	Tstart=865;Tend=1168;ID=RND-6_FAMILY-41;shortTE=F
CM029550.1	RepeatMasker	LINE	43542857	43542960	627	+	NA	Tstart=1593;Tend=1706;ID=RND-5_FAMILY-820;shortTE=F
CM029550.1	RepeatMasker	Unknown	43543298	43543517	1469	+	NA	Tstart=865;Tend=1086;ID=RND-6_FAMILY-41;shortTE=F
CM029550.1	RepeatMasker	Unknown	43543609	43543745	909	+	NA	Tstart=966;Tend=1091;ID=RND-1_FAMILY-273;shortTE=F
CM029550.1	RepeatMasker	Unknown	43545017	43545185	1075	-	NA	Tstart=492;Tend=659;ID=RND-6_FAMILY-7922;shortTE=F
CM029550.1	RepeatMasker	Unknown	43545836	43545996	890	+	NA	Tstart=1679;Tend=1838;ID=RND-5_FAMILY-685;shortTE=F
CM029550.1	RepeatMasker	Unknown	43546229	43546342	412	-	NA	Tstart=962;Tend=1082;ID=RND-6_FAMILY-1297;shortTE=F
CM029550.1	RepeatMasker	Unknown	43548132	43548282	1154	+	NA	Tstart=1348;Tend=1499;ID=RND-1_FAMILY-541;shortTE=F
CM029550.1	RepeatMasker	Unknown	43548474	43549927	10693	-	NA	Tstart=716;Tend=2126;ID=RND-6_FAMILY-5876;shortTE=F
CM029550.1	RepeatMasker	SINE	43550169	43550397	1234	-	NA	Tstart=831;Tend=1082;ID=RND-6_FAMILY-1645;shortTE=F
CM029550.1	RepeatMasker	Unknown	43551247	43551376	610	-	NA	Tstart=2193;Tend=2327;ID=RND-6_FAMILY-2528;shortTE=F
CM029550.1	RepeatMasker	Unknown	43551785	43551981	681	-	NA	Tstart=2294;Tend=2466;ID=RND-1_FAMILY-56;shortTE=F
CM029550.1	RepeatMasker	Unknown	43552128	43552244	453	-	NA	Tstart=2506;Tend=2635;ID=RND-1_FAMILY-447;shortTE=F
CM029550.1	RepeatMasker	DNA/TcMar-Tc1	43552551	43552753	1177	+	NA	Tstart=1494;Tend=1696;ID=RND-5_FAMILY-1080;shortTE=F
CM029550.1	RepeatMasker	LINE/L2	43552758	43552932	946	+	NA	Tstart=840;Tend=1011;ID=RND-6_FAMILY-15198;shortTE=F
CM029550.1	RepeatMasker	Unknown	43553333	43553460	463	+	NA	Tstart=887;Tend=1002;ID=RND-6_FAMILY-3247;shortTE=F
CM029550.1	RepeatMasker	Unknown	43554161	43554445	606	+	NA	Tstart=1617;Tend=1901;ID=RND-5_FAMILY-347;shortTE=F
CM029550.1	RepeatMasker	Unknown	43554522	43555477	7656	+	NA	Tstart=609;Tend=1571;ID=RND-5_FAMILY-4996;shortTE=F
CM029550.1	RepeatMasker	Unknown	43556232	43556519	755	+	NA	Tstart=1950;Tend=2236;ID=RND-1_FAMILY-119;shortTE=F
CM029550.1	RepeatMasker	Unknown	43557206	43557344	478	-	NA	Tstart=2348;Tend=2478;ID=RND-1_FAMILY-56;shortTE=F
CM029550.1	RepeatMasker	Unknown	43557261	43557402	406	+	NA	Tstart=909;Tend=1040;ID=RND-1_FAMILY-801;shortTE=F
CM029550.1	RepeatMasker	Unknown	43557717	43558291	988	-	NA	Tstart=992;Tend=1265;ID=RND-1_FAMILY-124;shortTE=F;TEgroup=ctg_5|RND-1_FAMILY-124|1
CM029550.1	RepeatMasker	Unknown	43559452	43559597	601	+	NA	Tstart=913;Tend=1049;ID=RND-6_FAMILY-1885;shortTE=F
CM029550.1	RepeatMasker	Unknown	43559788	43560264	1942	+	NA	Tstart=932;Tend=1378;ID=RND-3_FAMILY-549;shortTE=F
CM029550.1	RepeatMasker	Unknown	43560987	43561803	1523	-	NA	Tstart=937;Tend=1377;ID=RND-3_FAMILY-549;shortTE=F;TEgroup=ctg_5|RND-3_FAMILY-549|41
CM029550.1	RepeatMasker	Unknown	43562228	43562340	964	+	NA	Tstart=1007;Tend=1118;ID=RND-6_FAMILY-2174;shortTE=F
CM029550.1	RepeatMasker	Unknown	43562341	43562683	2415	-	NA	Tstart=940;Tend=1284;ID=RND-6_FAMILY-7320;shortTE=F
CM029550.1	RepeatMasker	Unknown	43563460	43565197	14252	-	NA	Tstart=871;Tend=2629;ID=RND-6_FAMILY-4535;shortTE=F
CM029550.1	RepeatMasker	Unknown	43565585	43565716	1069	+	NA	Tstart=1437;Tend=1569;ID=RND-6_FAMILY-7701;shortTE=F
CM029550.1	RepeatMasker	Unknown	43566647	43566890	837	-	NA	Tstart=967;Tend=1213;ID=RND-6_FAMILY-35;shortTE=F
CM029550.1	RepeatMasker	DNA/Academ-1	43567456	43567621	508	+	NA	Tstart=992;Tend=1139;ID=RND-5_FAMILY-346;shortTE=F
CM029550.1	RepeatMasker	Unknown	43569044	43569312	613	+	NA	Tstart=1020;Tend=1684;ID=RND-5_FAMILY-246;shortTE=F;TEgroup=ctg_5|RND-5_FAMILY-246|3
CM029550.1	RepeatMasker	LINE/L2	43569801	43569969	509	+	NA	Tstart=695;Tend=854;ID=RND-6_FAMILY-286;shortTE=F
CM029550.1	RepeatMasker	Unknown	43570031	43570505	3413	-	NA	Tstart=1399;Tend=1860;ID=RND-6_FAMILY-652;shortTE=F
CM029550.1	RepeatMasker	LINE/L2	43571743	43573321	13013	-	NA	Tstart=534;Tend=2075;ID=RND-6_FAMILY-4286;shortTE=F
CM029550.1	RepeatMasker	Unknown	43573434	43573627	1088	+	NA	Tstart=819;Tend=1031;ID=RND-4_FAMILY-12;shortTE=F
CM029550.1	RepeatMasker	Unknown	43574305	43574447	958	+	NA	Tstart=2251;Tend=2393;ID=RND-6_FAMILY-1277;shortTE=F
CM029550.1	RepeatMasker	Unknown	43575307	43575505	1258	-	NA	Tstart=907;Tend=1122;ID=RND-6_FAMILY-425;shortTE=F
CM029550.1	RepeatMasker	Unknown	43575582	43576339	5357	-	NA	Tstart=885;Tend=1695;ID=RND-1_FAMILY-125;shortTE=F
CM029550.1	RepeatMasker	Unknown	43577009	43577901	7282	-	NA	Tstart=2116;Tend=3013;ID=RND-1_FAMILY-25;shortTE=F
CM029550.1	RepeatMasker	Unknown	43578262	43579364	9658	-	NA	Tstart=2034;Tend=3130;ID=RND-1_FAMILY-5;shortTE=F
CM029550.1	RepeatMasker	Unknown	43579745	43580550	6520	+	NA	Tstart=1463;Tend=2267;ID=RND-1_FAMILY-158;shortTE=F
CM029550.1	RepeatMasker	Unknown	43580792	43580908	578	+	NA	Tstart=950;Tend=1083;ID=RND-1_FAMILY-137;shortTE=F
CM029550.1	RepeatMasker	Unknown	43581854	43581959	421	+	NA	Tstart=2252;Tend=2355;ID=RND-6_FAMILY-1277;shortTE=F
CM029550.1	RepeatMasker	Unknown	43583837	43584313	3995	+	NA	Tstart=1010;Tend=1490;ID=RND-6_FAMILY-2174;shortTE=F
CM029550.1	RepeatMasker	Unknown	43584499	43584604	542	+	NA	Tstart=898;Tend=1002;ID=RND-5_FAMILY-441;shortTE=F
CM029550.1	RepeatMasker	Unknown	43584874	43584990	727	-	NA	Tstart=957;Tend=1075;ID=RND-1_FAMILY-386;shortTE=F
CM029550.1	RepeatMasker	Unknown	43585041	43585202	802	-	NA	Tstart=1033;Tend=1191;ID=RND-1_FAMILY-139;shortTE=F
CM029550.1	RepeatMasker	Unknown	43585081	43585608	773	+	NA	Tstart=866;Tend=1230;ID=RND-6_FAMILY-1297;shortTE=F;TEgroup=ctg_5|RND-6_FAMILY-1297|3
CM029550.1	RepeatMasker	Unknown	43585786	43586143	1783	-	NA	Tstart=980;Tend=1265;ID=RND-1_FAMILY-621;shortTE=F
CM029550.1	RepeatMasker	Unknown	43586795	43587369	1991	+	NA	Tstart=2672;Tend=3136;ID=RND-6_FAMILY-772;shortTE=F
CM029550.1	RepeatMasker	Unknown	43587410	43588113	4104	-	NA	Tstart=3345;Tend=4122;ID=RND-6_FAMILY-1007;shortTE=F
CM029550.1	RepeatMasker	DNA/P	43588117	43588544	993	+	NA	Tstart=649;Tend=909;ID=RND-6_FAMILY-534;shortTE=F;TEgroup=ctg_5|RND-6_FAMILY-534|2
CM029550.1	RepeatMasker	LINE/CR1	43589660	43589826	1113	+	NA	Tstart=1392;Tend=1557;ID=RND-5_FAMILY-399;shortTE=F
CM029550.1	RepeatMasker	Unknown	43589852	43590338	2022	+	NA	Tstart=731;Tend=1190;ID=RND-1_FAMILY-299;shortTE=F
CM029550.1	RepeatMasker	Unknown	43591931	43592032	636	-	NA	Tstart=2382;Tend=2483;ID=RND-6_FAMILY-9584;shortTE=F
CM029550.1	RepeatMasker	DNA/TcMar-Tc1	43596346	43596482	436	+	NA	Tstart=1154;Tend=1313;ID=RND-6_FAMILY-12238;shortTE=F
CM029550.1	RepeatMasker	Unknown	43596888	43598976	16559	+	NA	Tstart=474;Tend=2558;ID=RND-6_FAMILY-849;shortTE=F
CM029550.1	RepeatMasker	Unknown	43600063	43600181	605	+	NA	Tstart=907;Tend=1014;ID=RND-6_FAMILY-4614;shortTE=F
CM029550.1	RepeatMasker	Unknown	43600977	43601218	980	-	NA	Tstart=1047;Tend=1289;ID=RND-6_FAMILY-1561;shortTE=F
CM029550.1	RepeatMasker	SINE	43601007	43601227	1578	-	NA	Tstart=837;Tend=1055;ID=RND-6_FAMILY-1645;shortTE=F
CM029550.1	RepeatMasker	RC/Helitron	43608601	43609439	6576	+	NA	Tstart=871;Tend=1697;ID=RND-4_FAMILY-36;shortTE=F
CM029550.1	RepeatMasker	Unknown	43610204	43610389	918	+	NA	Tstart=2122;Tend=2330;ID=RND-1_FAMILY-587;shortTE=F
CM029550.1	RepeatMasker	Unknown	43613374	43613533	632	-	NA	Tstart=905;Tend=1078;ID=RND-6_FAMILY-5;shortTE=F
CM029550.1	RepeatMasker	Unknown	43614339	43614492	804	-	NA	Tstart=501;Tend=660;ID=RND-6_FAMILY-7922;shortTE=F
CM029550.1	RepeatMasker	Unknown	43615501	43615652	915	+	NA	Tstart=764;Tend=917;ID=RND-1_FAMILY-628;shortTE=F
CM029550.1	RepeatMasker	Unknown	43615816	43616008	967	+	NA	Tstart=899;Tend=1124;ID=RND-6_FAMILY-4706;shortTE=F
CM029550.1	RepeatMasker	LINE/CR1	43616414	43617425	8465	-	NA	Tstart=655;Tend=1685;ID=RND-6_FAMILY-6393;shortTE=F
CM029550.1	RepeatMasker	Unknown	43617464	43617922	2691	+	NA	Tstart=1962;Tend=2389;ID=RND-5_FAMILY-727;shortTE=F
CM029550.1	RepeatMasker	Unknown	43620217	43620785	2950	-	NA	Tstart=2247;Tend=2687;ID=RND-1_FAMILY-50;shortTE=F;TEgroup=ctg_5|RND-1_FAMILY-50|18
CM029550.1	RepeatMasker	RC/Helitron	43620873	43621665	5928	-	NA	Tstart=1361;Tend=2181;ID=RND-4_FAMILY-19;shortTE=F
CM029550.1	RepeatMasker	Unknown	43622235	43622423	749	-	NA	Tstart=491;Tend=675;ID=RND-6_FAMILY-7922;shortTE=F
CM029550.1	RepeatMasker	Unknown	43622868	43623023	619	+	NA	Tstart=897;Tend=992;ID=RND-6_FAMILY-4706;shortTE=F
CM029550.1	RepeatMasker	Unknown	43623658	43623877	1286	-	NA	Tstart=1416;Tend=1612;ID=RND-1_FAMILY-56;shortTE=F
CM029550.1	RepeatMasker	LINE/RTE-X	43631365	43631673	1630	-	NA	Tstart=1876;Tend=2170;ID=RND-6_FAMILY-6457;shortTE=F
CM029550.1	RepeatMasker	DNA/Academ-1	43631810	43631941	652	-	NA	Tstart=993;Tend=1123;ID=RND-5_FAMILY-346;shortTE=F
CM029550.1	RepeatMasker	Unknown	43632296	43632692	491	+	NA	Tstart=236;Tend=525;ID=RND-5_FAMILY-1370;shortTE=T;TEgroup=ctg_5|RND-5_FAMILY-1370|2
CM029550.1	RepeatMasker	Unknown	43633741	43633904	626	-	NA	Tstart=906;Tend=1054;ID=RND-1_FAMILY-801;shortTE=F
CM029550.1	RepeatMasker	Unknown	43633795	43633944	569	+	NA	Tstart=2332;Tend=2478;ID=RND-1_FAMILY-56;shortTE=F
CM029550.1	RepeatMasker	Unknown	43634636	43634793	703	-	NA	Tstart=1551;Tend=1711;ID=RND-5_FAMILY-2871;shortTE=F
CM029550.1	RepeatMasker	LINE/L2	43636618	43637793	8659	-	NA	Tstart=744;Tend=1924;ID=RND-6_FAMILY-3;shortTE=F
CM029550.1	RepeatMasker	Unknown	43643638	43643860	1441	-	NA	Tstart=815;Tend=1033;ID=RND-4_FAMILY-12;shortTE=F
CM029550.1	RepeatMasker	Unknown	43643653	43643954	818	+	NA	Tstart=1111;Tend=1361;ID=RND-1_FAMILY-508;shortTE=F
CM029550.1	RepeatMasker	Unknown	43644394	43644605	951	+	NA	Tstart=887;Tend=1139;ID=RND-6_FAMILY-5246;shortTE=F
CM029550.1	RepeatMasker	SINE	43644425	43644607	1034	-	NA	Tstart=836;Tend=1055;ID=RND-6_FAMILY-1645;shortTE=F
CM029550.1	RepeatMasker	Unknown	43647843	43648032	1335	+	NA	Tstart=917;Tend=1104;ID=RND-6_FAMILY-656;shortTE=F
CM029550.1	RepeatMasker	Unknown	43650459	43650730	1082	-	NA	Tstart=772;Tend=1304;ID=RND-6_FAMILY-4920;shortTE=F
CM029550.1	RepeatMasker	Unknown	43651497	43651714	858	+	NA	Tstart=1027;Tend=1249;ID=RND-1_FAMILY-124;shortTE=F
CM029550.1	RepeatMasker	RC/Helitron	43652770	43653601	6843	-	NA	Tstart=1350;Tend=2191;ID=RND-4_FAMILY-19;shortTE=F
CM029550.1	RepeatMasker	Unknown	43657091	43657317	1511	-	NA	Tstart=924;Tend=1146;ID=RND-6_FAMILY-5246;shortTE=F
CM029550.1	RepeatMasker	Unknown	43658536	43658785	898	-	NA	Tstart=1119;Tend=1364;ID=RND-6_FAMILY-767;shortTE=F
CM029550.1	RepeatMasker	Unknown	43658567	43658796	1457	+	NA	Tstart=920;Tend=1151;ID=RND-6_FAMILY-5246;shortTE=F
CM029550.1	RepeatMasker	Unknown	43659344	43659504	614	+	NA	Tstart=1825;Tend=1988;ID=RND-6_FAMILY-3929;shortTE=F
CM029550.1	RepeatMasker	Unknown	43659907	43660021	520	+	NA	Tstart=2299;Tend=2415;ID=RND-6_FAMILY-2528;shortTE=F
CM029550.1	RepeatMasker	Unknown	43660068	43660286	1173	-	NA	Tstart=956;Tend=1192;ID=RND-1_FAMILY-282;shortTE=F
CM029550.1	RepeatMasker	LTR/ERV1	43660357	43660579	1588	-	NA	Tstart=839;Tend=1062;ID=RND-6_FAMILY-1988;shortTE=F
CM029550.1	RepeatMasker	Unknown	43660685	43660822	786	-	NA	Tstart=539;Tend=670;ID=RND-6_FAMILY-7922;shortTE=F
CM029550.1	RepeatMasker	Unknown	43663212	43663430	712	+	NA	Tstart=1130;Tend=1566;ID=RND-1_FAMILY-178;shortTE=F
CM029550.1	RepeatMasker	Unknown	43663971	43664957	6702	-	NA	Tstart=556;Tend=1559;ID=RND-6_FAMILY-19617;shortTE=F
CM029550.1	RepeatMasker	Unknown	43667858	43668875	7036	-	NA	Tstart=1636;Tend=2656;ID=RND-5_FAMILY-721;shortTE=F
CM029550.1	RepeatMasker	Unknown	43669053	43669324	948	+	NA	Tstart=2057;Tend=2333;ID=RND-5_FAMILY-1838;shortTE=F
CM029550.1	RepeatMasker	Unknown	43669326	43669798	2511	+	NA	Tstart=927;Tend=1373;ID=RND-6_FAMILY-2652;shortTE=F
CM029550.1	RepeatMasker	Unknown	43669843	43670876	4763	+	NA	Tstart=796;Tend=2181;ID=RND-6_FAMILY-7806;shortTE=F
CM029550.1	RepeatMasker	Unknown	43673440	43673988	1665	-	NA	Tstart=810;Tend=1844;ID=RND-1_FAMILY-35;shortTE=F;TEgroup=ctg_5|RND-1_FAMILY-35|9
CM029550.1	RepeatMasker	Unknown	43674707	43675786	7891	-	NA	Tstart=790;Tend=1882;ID=RND-6_FAMILY-1517;shortTE=F
CM029550.1	RepeatMasker	Unknown	43675958	43676276	2026	-	NA	Tstart=929;Tend=1268;ID=RND-1_FAMILY-152;shortTE=F
CM029550.1	RepeatMasker	DNA/hAT-Charlie	43678357	43679065	2666	-	NA	Tstart=951;Tend=1657;ID=RND-1_FAMILY-396;shortTE=F
CM029550.1	RepeatMasker	Unknown	43680009	43681602	12984	-	NA	Tstart=1180;Tend=2775;ID=RND-5_FAMILY-2901;shortTE=F
CM029550.1	RepeatMasker	Unknown	43683217	43683322	774	+	NA	Tstart=2819;Tend=2911;ID=RND-6_FAMILY-4261;shortTE=F
CM029550.1	RepeatMasker	Unknown	43683231	43683338	671	-	NA	Tstart=2106;Tend=2213;ID=RND-5_FAMILY-612;shortTE=F
CM029550.1	RepeatMasker	Unknown	43687378	43687522	1025	+	NA	Tstart=1096;Tend=1233;ID=RND-1_FAMILY-501;shortTE=F
CM029550.1	RepeatMasker	Unknown	43691572	43691856	1056	-	NA	Tstart=924;Tend=1265;ID=RND-6_FAMILY-2033;shortTE=F
CM029550.1	RepeatMasker	Unknown	43695013	43695216	902	-	NA	Tstart=924;Tend=1124;ID=RND-6_FAMILY-4706;shortTE=F
CM029550.1	RepeatMasker	Unknown	43699858	43700046	1395	+	NA	Tstart=1054;Tend=1242;ID=RND-1_FAMILY-209;shortTE=F
CM029550.1	RepeatMasker	Unknown	43700104	43700468	2975	-	NA	Tstart=866;Tend=1230;ID=RND-6_FAMILY-1297;shortTE=F
CM029550.1	RepeatMasker	Unknown	43700527	43700701	736	-	NA	Tstart=2232;Tend=2422;ID=RND-6_FAMILY-1277;shortTE=F
CM029550.1	RepeatMasker	Unknown	43701684	43701899	1606	+	NA	Tstart=951;Tend=1162;ID=RND-5_FAMILY-1487;shortTE=F
CM029550.1	RepeatMasker	Unknown	43702825	43702951	592	+	NA	Tstart=2348;Tend=2478;ID=RND-1_FAMILY-56;shortTE=F
CM029550.1	RepeatMasker	LINE/RTE-RTE	43703367	43703880	2551	+	NA	Tstart=905;Tend=1521;ID=RND-6_FAMILY-2555;shortTE=F
CM029550.1	RepeatMasker	Unknown	43704422	43704523	646	+	NA	Tstart=817;Tend=917;ID=RND-1_FAMILY-75;shortTE=F
CM029550.1	RepeatMasker	Unknown	43704575	43705099	4137	-	NA	Tstart=1000;Tend=1524;ID=RND-6_FAMILY-2174;shortTE=F
CM029550.1	RepeatMasker	Unknown	43705328	43705455	1005	+	NA	Tstart=462;Tend=589;ID=RND-5_FAMILY-2829;shortTE=F
CM029550.1	RepeatMasker	Unknown	43705468	43706188	491	+	NA	Tstart=854;Tend=2050;ID=RND-5_FAMILY-738;shortTE=T;TEgroup=ctg_5|RND-5_FAMILY-738|24
CM029550.1	RepeatMasker	Unknown	43705715	43706325	2945	-	NA	Tstart=2670;Tend=3190;ID=RND-6_FAMILY-772;shortTE=F
CM029550.1	RepeatMasker	Unknown	43706817	43707034	1105	-	NA	Tstart=4297;Tend=4485;ID=RND-6_FAMILY-1277;shortTE=T;TEgroup=ctg_5|RND-6_FAMILY-1277|22
CM029550.1	RepeatMasker	Unknown	43707325	43708111	5545	+	NA	Tstart=1911;Tend=2687;ID=RND-1_FAMILY-50;shortTE=F
CM029550.1	RepeatMasker	Unknown	43709818	43709960	638	-	NA	Tstart=1397;Tend=1499;ID=RND-4_FAMILY-12;shortTE=F
CM029550.1	RepeatMasker	Unknown	43710051	43710179	686	-	NA	Tstart=925;Tend=1055;ID=RND-6_FAMILY-5246;shortTE=F
CM029550.1	RepeatMasker	Unknown	43710267	43710446	1403	-	NA	Tstart=910;Tend=1083;ID=RND-1_FAMILY-386;shortTE=F
CM029550.1	RepeatMasker	Unknown	43710447	43711288	6407	+	NA	Tstart=929;Tend=1752;ID=RND-1_FAMILY-739;shortTE=F
CM029550.1	RepeatMasker	Unknown	43711321	43711478	703	-	NA	Tstart=2849;Tend=3001;ID=RND-5_FAMILY-3489;shortTE=F
CM029550.1	RepeatMasker	Unknown	43711665	43711877	837	+	NA	Tstart=719;Tend=930;ID=RND-5_FAMILY-747;shortTE=F
CM029550.1	RepeatMasker	Unknown	43711883	43712202	2319	+	NA	Tstart=5157;Tend=5477;ID=RND-1_FAMILY-108;shortTE=F
CM029550.1	RepeatMasker	Unknown	43712207	43712396	645	+	NA	Tstart=1234;Tend=1424;ID=RND-6_FAMILY-1728;shortTE=F
CM029550.1	RepeatMasker	Unknown	43712409	43712555	771	+	NA	Tstart=1582;Tend=1737;ID=RND-1_FAMILY-757;shortTE=F
CM029550.1	RepeatMasker	Unknown	43713072	43713200	928	+	NA	Tstart=934;Tend=1063;ID=RND-6_FAMILY-8175;shortTE=F
CM029550.1	RepeatMasker	SINE	43714296	43714488	1032	+	NA	Tstart=846;Tend=1052;ID=RND-6_FAMILY-1645;shortTE=F
CM029550.1	RepeatMasker	Unknown	43714623	43715688	3306	+	NA	Tstart=840;Tend=2344;ID=RND-1_FAMILY-347;shortTE=F
CM029550.1	RepeatMasker	LINE/L2	43716827	43717017	512	-	NA	Tstart=2089;Tend=2276;ID=RND-5_FAMILY-2510;shortTE=F
CM029550.1	RepeatMasker	Unknown	43717996	43718222	753	+	NA	Tstart=758;Tend=971;ID=RND-6_FAMILY-2231;shortTE=F
CM029550.1	RepeatMasker	LINE/L2	43719323	43719436	469	+	NA	Tstart=1879;Tend=1991;ID=RND-5_FAMILY-103;shortTE=F
CM029550.1	RepeatMasker	DNA/Crypton-I	43721238	43721525	2062	-	NA	Tstart=1247;Tend=1533;ID=RND-5_FAMILY-366;shortTE=F
CM029550.1	RepeatMasker	LINE/L2	43722741	43723043	2450	-	NA	Tstart=4716;Tend=5014;ID=RND-5_FAMILY-714;shortTE=F
CM029550.1	RepeatMasker	Unknown	43723306	43723445	1073	+	NA	Tstart=1051;Tend=1192;ID=RND-5_FAMILY-433;shortTE=F
CM029550.1	RepeatMasker	Unknown	43723865	43724541	2998	+	NA	Tstart=1113;Tend=1764;ID=RND-5_FAMILY-2256;shortTE=F
CM029550.1	RepeatMasker	Unknown	43724939	43725189	1564	+	NA	Tstart=898;Tend=1122;ID=RND-6_FAMILY-425;shortTE=F
CM029550.1	RepeatMasker	Unknown	43726723	43727120	2382	-	NA	Tstart=832;Tend=1244;ID=RND-4_FAMILY-875;shortTE=F
CM029550.1	RepeatMasker	Unknown	43727598	43727739	772	-	NA	Tstart=2348;Tend=2487;ID=RND-1_FAMILY-56;shortTE=F
CM029550.1	RepeatMasker	DNA/TcMar-Tc1	43727755	43728488	4524	+	NA	Tstart=37;Tend=792;ID=RND-6_FAMILY-775;shortTE=F
CM029550.1	RepeatMasker	Unknown	43728940	43729713	6066	-	NA	Tstart=931;Tend=1705;ID=RND-5_FAMILY-4366;shortTE=F
CM029550.1	RepeatMasker	Unknown	43733082	43734101	4803	-	NA	Tstart=3826;Tend=4832;ID=RND-1_FAMILY-599;shortTE=F
CM029550.1	RepeatMasker	Unknown	43734932	43735424	1708	-	NA	Tstart=829;Tend=1263;ID=RND-1_FAMILY-234;shortTE=F
CM029550.1	RepeatMasker	Unknown	43735436	43735590	439	-	NA	Tstart=914;Tend=1055;ID=RND-1_FAMILY-503;shortTE=F
CM029550.1	RepeatMasker	Unknown	43735892	43736084	1242	-	NA	Tstart=494;Tend=679;ID=RND-6_FAMILY-7922;shortTE=F
CM029550.1	RepeatMasker	Unknown	43741110	43741282	1113	+	NA	Tstart=708;Tend=881;ID=RND-6_FAMILY-1374;shortTE=F
CM029550.1	RepeatMasker	Unknown	43741450	43741654	976	-	NA	Tstart=1034;Tend=1257;ID=RND-6_FAMILY-2174;shortTE=F
CM029550.1	RepeatMasker	LTR/Pao	43743336	43744072	5722	-	NA	Tstart=907;Tend=1653;ID=RND-4_FAMILY-53;shortTE=F
CM029550.1	RepeatMasker	LINE/Penelope	43745216	43745608	1316	+	NA	Tstart=829;Tend=1224;ID=RND-6_FAMILY-5891;shortTE=F
CM029550.1	RepeatMasker	Unknown	43747865	43748119	1489	+	NA	Tstart=1483;Tend=1742;ID=RND-6_FAMILY-1439;shortTE=F
CM029550.1	RepeatMasker	LTR/ERV1	43747904	43748121	1677	-	NA	Tstart=1089;Tend=1305;ID=RND-6_FAMILY-1988;shortTE=F
CM029550.1	RepeatMasker	Unknown	43749269	43749401	709	-	NA	Tstart=1786;Tend=1955;ID=RND-5_FAMILY-1633;shortTE=F
CM029550.1	RepeatMasker	RC/Helitron	43754579	43755384	5597	+	NA	Tstart=865;Tend=1697;ID=RND-4_FAMILY-36;shortTE=F
CM029550.1	RepeatMasker	Unknown	43755402	43755562	643	-	NA	Tstart=874;Tend=1039;ID=RND-3_FAMILY-190;shortTE=F
CM029550.1	RepeatMasker	Unknown	43759603	43759799	922	+	NA	Tstart=764;Tend=966;ID=RND-6_FAMILY-2231;shortTE=F
CM029550.1	RepeatMasker	Unknown	43761966	43762295	629	+	NA	Tstart=3323;Tend=3606;ID=RND-5_FAMILY-727;shortTE=F
CM029550.1	RepeatMasker	DNA/TcMar-Mariner	43764095	43764430	1038	-	NA	Tstart=1028;Tend=1451;ID=RND-5_FAMILY-287;shortTE=F
CM029550.1	RepeatMasker	RC/Helitron	43766254	43767065	6420	-	NA	Tstart=1368;Tend=2194;ID=RND-4_FAMILY-19;shortTE=F
CM029550.1	RepeatMasker	Unknown	43767500	43767746	1770	+	NA	Tstart=692;Tend=1122;ID=RND-6_FAMILY-425;shortTE=F
CM029550.1	RepeatMasker	DNA	43767529	43767774	1357	+	NA	Tstart=755;Tend=999;ID=RND-6_FAMILY-1340;shortTE=F
CM029550.1	RepeatMasker	Unknown	43769163	43769272	421	+	NA	Tstart=975;Tend=1083;ID=RND-1_FAMILY-290;shortTE=F
CM029550.1	RepeatMasker	Unknown	43769861	43770224	801	-	NA	Tstart=918;Tend=1336;ID=RND-6_FAMILY-2652;shortTE=F
CM029550.1	RepeatMasker	DNA/hAT-Charlie	43775598	43775750	1243	+	NA	Tstart=1017;Tend=1169;ID=RND-6_FAMILY-6777;shortTE=F
CM029550.1	RepeatMasker	Unknown	43776136	43776541	2322	+	NA	Tstart=891;Tend=1258;ID=RND-6_FAMILY-65;shortTE=F
CM029550.1	RepeatMasker	Unknown	43777374	43777481	797	+	NA	Tstart=1115;Tend=1223;ID=RND-6_FAMILY-10598;shortTE=F
CM029550.1	RepeatMasker	Unknown	43777643	43777863	1682	-	NA	Tstart=1426;Tend=1646;ID=RND-1_FAMILY-527;shortTE=F
CM029550.1	RepeatMasker	Unknown	43778392	43779331	5909	-	NA	Tstart=856;Tend=1839;ID=RND-1_FAMILY-35;shortTE=F
CM029550.1	RepeatMasker	Unknown	43780869	43781167	2341	+	NA	Tstart=1006;Tend=1298;ID=RND-6_FAMILY-2174;shortTE=F
CM029550.1	RepeatMasker	LINE/CR1	43782338	43783575	10029	+	NA	Tstart=867;Tend=2092;ID=RND-6_FAMILY-301;shortTE=F
CM029550.1	RepeatMasker	Unknown	43785428	43785708	1467	+	NA	Tstart=915;Tend=1186;ID=RND-5_FAMILY-481;shortTE=F
CM029550.1	RepeatMasker	Unknown	43785971	43786291	2310	-	NA	Tstart=863;Tend=1166;ID=RND-6_FAMILY-41;shortTE=F
CM029550.1	RepeatMasker	Unknown	43786365	43786508	493	+	NA	Tstart=865;Tend=1014;ID=RND-5_FAMILY-988;shortTE=F
CM029550.1	RepeatMasker	Unknown	43786785	43787160	2440	+	NA	Tstart=865;Tend=1231;ID=RND-6_FAMILY-1297;shortTE=F
CM029550.1	RepeatMasker	Unknown	43787322	43787450	441	+	NA	Tstart=1536;Tend=1665;ID=RND-5_FAMILY-2871;shortTE=F
CM029550.1	RepeatMasker	Unknown	43787506	43788139	2434	-	NA	Tstart=1984;Tend=2651;ID=RND-1_FAMILY-409;shortTE=F
CM029550.1	RepeatMasker	Unknown	43788185	43789000	6589	+	NA	Tstart=772;Tend=1587;ID=RND-1_FAMILY-849;shortTE=F
CM029550.1	RepeatMasker	Unknown	43789031	43790217	6348	+	NA	Tstart=367;Tend=1476;ID=RND-6_FAMILY-564;shortTE=F
CM029550.1	RepeatMasker	LINE/L2	43791312	43792276	8018	-	NA	Tstart=1638;Tend=2633;ID=RND-5_FAMILY-2378;shortTE=F
CM029550.1	RepeatMasker	LINE/L2	43793232	43794047	3174	-	NA	Tstart=1287;Tend=2090;ID=RND-6_FAMILY-2327;shortTE=F
CM029550.1	RepeatMasker	Unknown	43795061	43795227	1173	-	NA	Tstart=491;Tend=660;ID=RND-6_FAMILY-7922;shortTE=F
CM029550.1	RepeatMasker	Unknown	43795276	43795394	556	-	NA	Tstart=1013;Tend=1128;ID=RND-6_FAMILY-4030;shortTE=F
CM029550.1	RepeatMasker	Unknown	43796051	43797024	7450	-	NA	Tstart=910;Tend=1887;ID=RND-6_FAMILY-1216;shortTE=F
CM029550.1	RepeatMasker	Unknown	43797154	43797261	717	+	NA	Tstart=3609;Tend=3715;ID=RND-6_FAMILY-6534;shortTE=F
CM029550.1	RepeatMasker	Unknown	43797563	43797670	443	-	NA	Tstart=1658;Tend=1762;ID=RND-5_FAMILY-2871;shortTE=F
CM029550.1	RepeatMasker	LTR/Gypsy	43797770	43797928	567	-	NA	Tstart=664;Tend=825;ID=RND-6_FAMILY-8952;shortTE=F
CM029550.1	RepeatMasker	LINE/L2	43798120	43798267	512	+	NA	Tstart=6794;Tend=6943;ID=RND-5_FAMILY-587;shortTE=F
CM029550.1	RepeatMasker	Unknown	43798347	43798577	1101	-	NA	Tstart=2605;Tend=2826;ID=RND-5_FAMILY-1083;shortTE=F
CM029550.1	RepeatMasker	LINE/L2	43799143	43799367	1062	-	NA	Tstart=897;Tend=1132;ID=RND-6_FAMILY-6620;shortTE=F
CM029550.1	RepeatMasker	LINE/L2	43799839	43800069	1150	+	NA	Tstart=1734;Tend=1987;ID=RND-6_FAMILY-6312;shortTE=F
CM029550.1	RepeatMasker	Unknown	43799873	43800068	1424	-	NA	Tstart=923;Tend=1139;ID=RND-6_FAMILY-5246;shortTE=F
CM029550.1	RepeatMasker	Unknown	43800274	43800445	651	+	NA	Tstart=2332;Tend=2493;ID=RND-1_FAMILY-56;shortTE=F
CM029550.1	RepeatMasker	Unknown	43800984	43801127	704	-	NA	Tstart=2254;Tend=2393;ID=RND-6_FAMILY-1277;shortTE=F
CM029550.1	RepeatMasker	Unknown	43801005	43801129	727	+	NA	Tstart=5803;Tend=5927;ID=RND-1_FAMILY-678;shortTE=F
CM029550.1	RepeatMasker	Unknown	43801284	43801523	1528	-	NA	Tstart=821;Tend=1034;ID=RND-4_FAMILY-12;shortTE=F
CM029550.1	RepeatMasker	Unknown	43801968	43802331	1078	+	NA	Tstart=865;Tend=1230;ID=RND-6_FAMILY-1297;shortTE=F
CM029550.1	RepeatMasker	Unknown	43803368	43803496	704	+	NA	Tstart=2794;Tend=2922;ID=RND-6_FAMILY-4261;shortTE=F
CM029550.1	RepeatMasker	LINE/L2	43803524	43803843	1854	-	NA	Tstart=1881;Tend=2251;ID=RND-6_FAMILY-5075;shortTE=F
CM029550.1	RepeatMasker	DNA/hAT-Charlie	43803847	43804905	7431	-	NA	Tstart=818;Tend=1864;ID=RND-6_FAMILY-1351;shortTE=F
CM029550.1	RepeatMasker	Unknown	43808726	43809180	3649	-	NA	Tstart=956;Tend=1433;ID=RND-1_FAMILY-263;shortTE=F
CM029550.1	RepeatMasker	DNA/hAT	43809745	43810218	3409	+	NA	Tstart=447;Tend=907;ID=RND-5_FAMILY-2448;shortTE=F
CM029550.1	RepeatMasker	LINE/L2	43811120	43811439	816	-	NA	Tstart=1550;Tend=1872;ID=RND-6_FAMILY-328;shortTE=F
CM029550.1	RepeatMasker	Unknown	43811944	43812048	738	+	NA	Tstart=2817;Tend=2923;ID=RND-6_FAMILY-4261;shortTE=F
CM029550.1	RepeatMasker	Unknown	43812069	43812199	862	-	NA	Tstart=969;Tend=1104;ID=RND-1_FAMILY-410;shortTE=F
CM029550.1	RepeatMasker	LINE/L2	43813039	43813233	563	-	NA	Tstart=691;Tend=873;ID=RND-1_FAMILY-360;shortTE=F
CM029550.1	RepeatMasker	Unknown	43814827	43815029	553	-	NA	Tstart=1513;Tend=1708;ID=RND-6_FAMILY-9584;shortTE=F
CM029550.1	RepeatMasker	Unknown	43815466	43816165	4958	-	NA	Tstart=817;Tend=1508;ID=RND-6_FAMILY-139;shortTE=F
CM029550.1	RepeatMasker	Unknown	43816165	43816365	1679	+	NA	Tstart=958;Tend=1160;ID=RND-1_FAMILY-282;shortTE=F
CM029550.1	RepeatMasker	Unknown	43817380	43817510	568	-	NA	Tstart=1537;Tend=1665;ID=RND-5_FAMILY-2871;shortTE=F
CM029550.1	RepeatMasker	LINE/R2	43817401	43817526	472	-	NA	Tstart=393;Tend=515;ID=RND-6_FAMILY-1328;shortTE=F
CM029550.1	RepeatMasker	Unknown	43818609	43818759	1062	+	NA	Tstart=1099;Tend=1249;ID=RND-1_FAMILY-209;shortTE=F
CM029550.1	RepeatMasker	DNA/TcMar-Mariner	43819919	43820048	657	-	NA	Tstart=1484;Tend=1620;ID=RND-6_FAMILY-103;shortTE=F
CM029550.1	RepeatMasker	LINE/L2	43820582	43821441	2125	+	NA	Tstart=1291;Tend=2149;ID=RND-5_FAMILY-1962;shortTE=F
CM029550.1	RepeatMasker	DNA/TcMar-Tigger	43821269	43821497	1012	-	NA	Tstart=3619;Tend=3842;ID=RND-6_FAMILY-1492;shortTE=F
CM029550.1	RepeatMasker	Unknown	43821913	43822132	992	+	NA	Tstart=928;Tend=1154;ID=RND-6_FAMILY-7320;shortTE=F
CM029550.1	RepeatMasker	Unknown	43822525	43822657	588	+	NA	Tstart=916;Tend=1048;ID=RND-1_FAMILY-137;shortTE=F
CM029550.1	RepeatMasker	Unknown	43822786	43823159	2564	+	NA	Tstart=862;Tend=1233;ID=RND-6_FAMILY-1297;shortTE=F
CM029550.1	RepeatMasker	LTR/ERV1	43823118	43823377	1231	-	NA	Tstart=846;Tend=1128;ID=RND-6_FAMILY-1988;shortTE=F
CM029550.1	RepeatMasker	Unknown	43823165	43823377	1507	+	NA	Tstart=816;Tend=1033;ID=RND-4_FAMILY-12;shortTE=F
CM029550.1	RepeatMasker	Unknown	43823166	43823417	1279	-	NA	Tstart=76;Tend=331;ID=RND-6_FAMILY-1499;shortTE=F
CM029550.1	RepeatMasker	DNA	43823418	43823709	1246	+	NA	Tstart=358;Tend=971;ID=RND-6_FAMILY-1340;shortTE=F
CM029550.1	RepeatMasker	Unknown	43823469	43823776	1911	-	NA	Tstart=1027;Tend=1344;ID=RND-6_FAMILY-2174;shortTE=F
CM029550.1	RepeatMasker	Unknown	43824710	43824996	1195	-	NA	Tstart=2822;Tend=2977;ID=RND-6_FAMILY-600;shortTE=F
CM029550.1	RepeatMasker	Unknown	43825253	43825471	575	-	NA	Tstart=1551;Tend=1655;ID=RND-1_FAMILY-323;shortTE=F;TEgroup=ctg_5|RND-1_FAMILY-323|20
CM029550.1	RepeatMasker	Unknown	43827146	43827325	1076	-	NA	Tstart=918;Tend=1102;ID=RND-1_FAMILY-137;shortTE=F
CM029550.1	RepeatMasker	Unknown	43827335	43828117	4277	-	NA	Tstart=1092;Tend=1878;ID=RND-6_FAMILY-6551;shortTE=F
CM029550.1	RepeatMasker	Unknown	43828333	43828465	716	-	NA	Tstart=898;Tend=1021;ID=RND-6_FAMILY-1216;shortTE=F
CM029550.1	RepeatMasker	Unknown	43828888	43829239	1718	+	NA	Tstart=990;Tend=1347;ID=RND-6_FAMILY-7320;shortTE=F
CM029550.1	RepeatMasker	Unknown	43829857	43831707	13325	-	NA	Tstart=853;Tend=2752;ID=RND-1_FAMILY-566;shortTE=F
CM029550.1	RepeatMasker	Unknown	43833638	43833883	1081	+	NA	Tstart=879;Tend=1103;ID=RND-6_FAMILY-1939;shortTE=F
CM029550.1	RepeatMasker	Unknown	43835098	43835354	1357	-	NA	Tstart=1751;Tend=2003;ID=RND-1_FAMILY-204;shortTE=F
CM029550.1	RepeatMasker	Unknown	43835779	43835892	611	+	NA	Tstart=955;Tend=1071;ID=RND-6_FAMILY-2344;shortTE=F
CM029550.1	RepeatMasker	Unknown	43836483	43836689	1349	+	NA	Tstart=825;Tend=1033;ID=RND-4_FAMILY-12;shortTE=F
CM029550.1	RepeatMasker	DNA/hAT-Charlie	43836486	43836725	1230	-	NA	Tstart=919;Tend=1161;ID=RND-6_FAMILY-6777;shortTE=F
CM029550.1	RepeatMasker	LINE/L2	43837466	43837572	530	-	NA	Tstart=4286;Tend=4391;ID=RND-5_FAMILY-587;shortTE=F
CM029550.1	RepeatMasker	LTR/ERV1	43837484	43837702	1750	+	NA	Tstart=1089;Tend=1307;ID=RND-6_FAMILY-1988;shortTE=F
CM029550.1	RepeatMasker	LINE/RTE-BovB	43837706	43838311	1252	-	NA	Tstart=2488;Tend=3100;ID=RTE-9_LMI;shortTE=F
CM029550.1	RepeatMasker	Unknown	43839450	43839704	1749	+	NA	Tstart=907;Tend=1122;ID=RND-6_FAMILY-425;shortTE=F
CM029550.1	RepeatMasker	Unknown	43840398	43841226	6925	+	NA	Tstart=928;Tend=1752;ID=RND-1_FAMILY-739;shortTE=F
CM029550.1	RepeatMasker	Unknown	43841601	43843191	13054	-	NA	Tstart=760;Tend=2345;ID=RND-1_FAMILY-58;shortTE=F
CM029550.1	RepeatMasker	RC/Helitron	43845780	43846413	4980	+	NA	Tstart=1490;Tend=2189;ID=RND-4_FAMILY-19;shortTE=F
CM029550.1	RepeatMasker	Unknown	43849317	43849581	1692	+	NA	Tstart=879;Tend=1108;ID=RND-6_FAMILY-1939;shortTE=F
CM029550.1	RepeatMasker	Unknown	43850115	43850580	2570	+	NA	Tstart=1858;Tend=2318;ID=RND-1_FAMILY-242;shortTE=F
CM029550.1	RepeatMasker	Unknown	43850640	43850916	1933	-	NA	Tstart=1200;Tend=1493;ID=RND-5_FAMILY-557;shortTE=F
CM029550.1	RepeatMasker	Unknown	43850995	43851311	2677	+	NA	Tstart=864;Tend=1167;ID=RND-6_FAMILY-41;shortTE=F
CM029550.1	RepeatMasker	Unknown	43851308	43852929	5158	+	NA	Tstart=996;Tend=3014;ID=RND-6_FAMILY-14;shortTE=F
CM029550.1	RepeatMasker	Unknown	43853393	43853828	3282	+	NA	Tstart=859;Tend=1276;ID=RND-6_FAMILY-43;shortTE=F
CM029550.1	RepeatMasker	Unknown	43853960	43854247	872	+	NA	Tstart=2408;Tend=2681;ID=RND-6_FAMILY-3739;shortTE=F
CM029550.1	RepeatMasker	SINE	43854016	43854244	1476	+	NA	Tstart=840;Tend=1066;ID=RND-6_FAMILY-1645;shortTE=F
CM029550.1	RepeatMasker	Unknown	43854254	43855083	6865	-	NA	Tstart=815;Tend=1643;ID=RND-6_FAMILY-49;shortTE=F
CM029550.1	RepeatMasker	Unknown	43855907	43856572	3735	-	NA	Tstart=910;Tend=1626;ID=RND-1_FAMILY-222;shortTE=F
CM029550.1	RepeatMasker	DNA/Kolobok-E	43856737	43856950	920	-	NA	Tstart=811;Tend=1031;ID=RND-6_FAMILY-610;shortTE=F
CM029550.1	RepeatMasker	Unknown	43857795	43858312	1172	+	NA	Tstart=1807;Tend=2316;ID=RND-1_FAMILY-119;shortTE=F
CM029550.1	RepeatMasker	Unknown	43858425	43858591	1020	+	NA	Tstart=1907;Tend=2070;ID=RND-5_FAMILY-655;shortTE=F
CM029550.1	RepeatMasker	DNA/CMC-EnSpm	43859372	43859480	472	-	NA	Tstart=641;Tend=749;ID=RND-6_FAMILY-7445;shortTE=F
CM029550.1	RepeatMasker	Unknown	43859769	43860056	504	+	NA	Tstart=742;Tend=1034;ID=RND-3_FAMILY-190;shortTE=F
CM029550.1	RepeatMasker	Unknown	43860728	43860863	586	-	NA	Tstart=1023;Tend=1151;ID=RND-5_FAMILY-53;shortTE=F
CM029550.1	RepeatMasker	Unknown	43861951	43862268	1379	-	NA	Tstart=905;Tend=1200;ID=RND-5_FAMILY-481;shortTE=F
CM029550.1	RepeatMasker	Unknown	43862753	43862906	421	+	NA	Tstart=969;Tend=1134;ID=RND-6_FAMILY-5056;shortTE=F
CM029550.1	RepeatMasker	Unknown	43863056	43863170	457	-	NA	Tstart=1551;Tend=1661;ID=RND-5_FAMILY-2871;shortTE=F
CM029550.1	RepeatMasker	LINE/L2	43863865	43864171	2068	+	NA	Tstart=2259;Tend=2565;ID=RND-5_FAMILY-3146;shortTE=F
CM029550.1	RepeatMasker	LINE/L2	43864176	43866247	11825	+	NA	Tstart=3005;Tend=5016;ID=RND-5_FAMILY-643;shortTE=F
CM029550.1	RepeatMasker	Unknown	43866341	43866509	686	-	NA	Tstart=1691;Tend=1832;ID=RND-1_FAMILY-7;shortTE=T;TEgroup=ctg_5|RND-1_FAMILY-7|10
CM029550.1	RepeatMasker	Unknown	43867514	43868116	4571	-	NA	Tstart=957;Tend=1574;ID=RND-1_FAMILY-509;shortTE=F
CM029550.1	RepeatMasker	LINE/L2	43868564	43868679	629	-	NA	Tstart=1905;Tend=2017;ID=RND-6_FAMILY-4402;shortTE=F
CM029550.1	RepeatMasker	DNA/TcMar-Mariner	43870713	43870995	547	+	NA	Tstart=43;Tend=326;ID=mariner-n32_rpr;shortTE=F
CM029550.1	RepeatMasker	Unknown	43871497	43871735	1414	-	NA	Tstart=2298;Tend=2507;ID=RND-1_FAMILY-427;shortTE=F
CM029550.1	RepeatMasker	Unknown	43871802	43871964	761	-	NA	Tstart=969;Tend=1112;ID=RND-6_FAMILY-5056;shortTE=F
CM029550.1	RepeatMasker	Unknown	43871813	43871986	551	+	NA	Tstart=2745;Tend=2917;ID=RND-6_FAMILY-5627;shortTE=F
CM029550.1	RepeatMasker	Unknown	43872490	43872665	966	+	NA	Tstart=1077;Tend=1201;ID=RND-1_FAMILY-210;shortTE=F
CM029550.1	RepeatMasker	Unknown	43873235	43873417	735	-	NA	Tstart=1340;Tend=1523;ID=RND-6_FAMILY-2303;shortTE=F
CM029550.1	RepeatMasker	Unknown	43874103	43874455	2124	+	NA	Tstart=1012;Tend=1364;ID=RND-6_FAMILY-2174;shortTE=F
CM029550.1	RepeatMasker	Unknown	43874464	43876104	11528	-	NA	Tstart=1464;Tend=3078;ID=RND-1_FAMILY-42;shortTE=F
CM029550.1	RepeatMasker	Unknown	43876100	43876504	3390	+	NA	Tstart=845;Tend=1251;ID=RND-1_FAMILY-325;shortTE=F
CM029550.1	RepeatMasker	Unknown	43876502	43877147	4539	-	NA	Tstart=786;Tend=1465;ID=RND-1_FAMILY-42;shortTE=F
CM029550.1	RepeatMasker	LINE/L2	43877315	43877489	724	-	NA	Tstart=846;Tend=1036;ID=RND-1_FAMILY-765;shortTE=F
CM029550.1	RepeatMasker	DNA/hAT	43877523	43878024	3572	-	NA	Tstart=445;Tend=925;ID=RND-5_FAMILY-2448;shortTE=F
CM029550.1	RepeatMasker	Unknown	43878796	43878949	719	+	NA	Tstart=1062;Tend=1242;ID=RND-4_FAMILY-875;shortTE=F
CM029550.1	RepeatMasker	Unknown	43879583	43879711	538	+	NA	Tstart=3050;Tend=3161;ID=RND-1_FAMILY-512;shortTE=F
CM029550.1	RepeatMasker	Unknown	43879784	43880283	1661	-	NA	Tstart=1676;Tend=2151;ID=RND-6_FAMILY-1097;shortTE=F
CM029550.1	RepeatMasker	Unknown	43880282	43880440	547	+	NA	Tstart=1513;Tend=1653;ID=RND-5_FAMILY-273;shortTE=F
CM029550.1	RepeatMasker	Unknown	43881382	43881574	1126	+	NA	Tstart=955;Tend=1160;ID=RND-1_FAMILY-282;shortTE=F
CM029550.1	RepeatMasker	Unknown	43881631	43881895	708	+	NA	Tstart=740;Tend=959;ID=RND-5_FAMILY-2052;shortTE=F
CM029550.1	RepeatMasker	LINE/L2	43882125	43882439	474	-	NA	Tstart=1352;Tend=1653;ID=RND-6_FAMILY-1343;shortTE=F
CM029550.1	RepeatMasker	Unknown	43882782	43882909	533	+	NA	Tstart=899;Tend=1029;ID=RND-6_FAMILY-302;shortTE=F
CM029550.1	RepeatMasker	Unknown	43883999	43884153	1161	+	NA	Tstart=3688;Tend=3842;ID=RND-1_FAMILY-512;shortTE=F
CM029550.1	RepeatMasker	Unknown	43885422	43885645	626	+	NA	Tstart=956;Tend=1175;ID=RND-6_FAMILY-35;shortTE=F
CM029550.1	RepeatMasker	Unknown	43885948	43886200	835	+	NA	Tstart=869;Tend=1104;ID=RND-6_FAMILY-1939;shortTE=F
CM029550.1	RepeatMasker	Unknown	43886932	43887838	7532	+	NA	Tstart=966;Tend=1910;ID=RND-6_FAMILY-250;shortTE=F
CM029550.1	RepeatMasker	Unknown	43889131	43889314	961	+	NA	Tstart=492;Tend=669;ID=RND-6_FAMILY-7922;shortTE=F
CM029550.1	RepeatMasker	Unknown	43891193	43891974	3352	-	NA	Tstart=972;Tend=1746;ID=RND-5_FAMILY-1305;shortTE=F
CM029550.1	RepeatMasker	Unknown	43893925	43894226	519	+	NA	Tstart=856;Tend=1184;ID=RND-1_FAMILY-35;shortTE=F
CM029550.1	RepeatMasker	LTR/Pao	43894449	43895017	1381	-	NA	Tstart=907;Tend=1538;ID=RND-4_FAMILY-53;shortTE=F
CM029550.1	RepeatMasker	Unknown	43896140	43897571	9151	-	NA	Tstart=776;Tend=2287;ID=RND-5_FAMILY-1838;shortTE=F
CM029550.1	RepeatMasker	Unknown	43897782	43897906	607	+	NA	Tstart=2348;Tend=2478;ID=RND-1_FAMILY-56;shortTE=F
CM029550.1	RepeatMasker	Unknown	43899158	43899279	404	-	NA	Tstart=968;Tend=1084;ID=RND-6_FAMILY-5056;shortTE=F
CM029550.1	RepeatMasker	Unknown	43899400	43899512	638	+	NA	Tstart=2312;Tend=2425;ID=RND-5_FAMILY-3489;shortTE=F
CM029550.1	RepeatMasker	DNA	43899903	43900341	3737	-	NA	Tstart=916;Tend=1354;ID=RND-1_FAMILY-196;shortTE=F
CM029550.1	RepeatMasker	LINE/Penelope	43901329	43901456	587	-	NA	Tstart=830;Tend=954;ID=RND-6_FAMILY-5891;shortTE=F
CM029550.1	RepeatMasker	Unknown	43902293	43902540	1529	-	NA	Tstart=955;Tend=1406;ID=RND-1_FAMILY-232;shortTE=F
CM029550.1	RepeatMasker	Unknown	43902887	43903283	2384	-	NA	Tstart=930;Tend=1325;ID=RND-6_FAMILY-1216;shortTE=F
CM029550.1	RepeatMasker	LINE/L2	43903384	43903742	1130	+	NA	Tstart=4629;Tend=5016;ID=RND-5_FAMILY-643;shortTE=F
CM029550.1	RepeatMasker	Unknown	43903822	43903974	699	-	NA	Tstart=2816;Tend=2911;ID=RND-6_FAMILY-4261;shortTE=F
CM029550.1	RepeatMasker	Unknown	43903972	43904131	892	-	NA	Tstart=2792;Tend=2973;ID=RND-6_FAMILY-600;shortTE=F
CM029550.1	RepeatMasker	DNA/hAT-Charlie	43905419	43905655	1613	+	NA	Tstart=937;Tend=1173;ID=RND-6_FAMILY-6777;shortTE=F
CM029550.1	RepeatMasker	Unknown	43905681	43905980	723	-	NA	Tstart=914;Tend=1187;ID=RND-5_FAMILY-481;shortTE=F
CM029550.1	RepeatMasker	Unknown	43906466	43906630	662	-	NA	Tstart=894;Tend=1039;ID=RND-6_FAMILY-1439;shortTE=F
CM029550.1	RepeatMasker	Unknown	43908651	43908769	741	+	NA	Tstart=2818;Tend=2911;ID=RND-6_FAMILY-4261;shortTE=F
CM029550.1	RepeatMasker	Unknown	43912175	43912316	830	-	NA	Tstart=2821;Tend=2971;ID=RND-6_FAMILY-600;shortTE=F
CM029550.1	RepeatMasker	Unknown	43912677	43912923	1629	-	NA	Tstart=922;Tend=1140;ID=RND-6_FAMILY-5246;shortTE=F
CM029550.1	RepeatMasker	Unknown	43912706	43912950	1438	+	NA	Tstart=956;Tend=1200;ID=RND-1_FAMILY-232;shortTE=F
CM029550.1	RepeatMasker	Unknown	43914248	43914366	680	-	NA	Tstart=2821;Tend=2911;ID=RND-6_FAMILY-4261;shortTE=F
CM029550.1	RepeatMasker	Unknown	43916003	43916273	1430	-	NA	Tstart=2451;Tend=2667;ID=RND-6_FAMILY-3739;shortTE=F
CM029550.1	RepeatMasker	DNA/hAT-Charlie	43916864	43917083	1588	-	NA	Tstart=958;Tend=1176;ID=RND-6_FAMILY-6777;shortTE=F
CM029550.1	RepeatMasker	Unknown	43917505	43917665	841	+	NA	Tstart=962;Tend=1102;ID=RND-6_FAMILY-5056;shortTE=F
CM029550.1	RepeatMasker	Unknown	43918525	43918777	2223	+	NA	Tstart=917;Tend=1169;ID=RND-6_FAMILY-3469;shortTE=F
CM029550.1	RepeatMasker	Unknown	43919099	43919330	538	-	NA	Tstart=2161;Tend=2400;ID=RND-5_FAMILY-721;shortTE=F
CM029550.1	RepeatMasker	Unknown	43919832	43920046	818	+	NA	Tstart=2208;Tend=2422;ID=RND-6_FAMILY-2528;shortTE=F
CM029550.1	RepeatMasker	Unknown	43920490	43920642	1149	-	NA	Tstart=1695;Tend=1847;ID=RND-5_FAMILY-2425;shortTE=F
CM029550.1	RepeatMasker	RC/Helitron	43920686	43921486	6257	-	NA	Tstart=1361;Tend=2186;ID=RND-4_FAMILY-19;shortTE=F
CM029550.1	RepeatMasker	RC/Helitron	43924112	43924357	824	-	NA	Tstart=2217;Tend=2460;ID=RND-4_FAMILY-36;shortTE=F
CM029550.1	RepeatMasker	LTR/ERV1	43924141	43924359	1624	+	NA	Tstart=846;Tend=1064;ID=RND-6_FAMILY-1988;shortTE=F
CM029550.1	RepeatMasker	Unknown	43926188	43928383	15924	-	NA	Tstart=797;Tend=3080;ID=RND-1_FAMILY-42;shortTE=F
CM029550.1	RepeatMasker	Unknown	43932321	43932561	1470	-	NA	Tstart=961;Tend=1207;ID=RND-6_FAMILY-5056;shortTE=F
CM029550.1	RepeatMasker	SINE	43933169	43933388	1582	+	NA	Tstart=835;Tend=1054;ID=RND-6_FAMILY-1645;shortTE=F
CM029550.1	RepeatMasker	Unknown	43934078	43934298	1442	-	NA	Tstart=1271;Tend=1489;ID=RND-6_FAMILY-2174;shortTE=F
CM029550.1	RepeatMasker	Unknown	43934299	43934405	1169	+	NA	Tstart=4193;Tend=4491;ID=RND-6_FAMILY-1277;shortTE=F
CM029550.1	RepeatMasker	SINE	43935507	43935722	1416	-	NA	Tstart=840;Tend=1054;ID=RND-6_FAMILY-1645;shortTE=F
CM029550.1	RepeatMasker	Unknown	43936386	43936624	1713	+	NA	Tstart=936;Tend=1171;ID=RND-6_FAMILY-3469;shortTE=F
CM029550.1	RepeatMasker	Unknown	43937319	43937624	1995	-	NA	Tstart=875;Tend=1196;ID=RND-5_FAMILY-433;shortTE=F
CM029550.1	RepeatMasker	RC/Helitron	43937877	43938541	4880	+	NA	Tstart=1360;Tend=2033;ID=RND-4_FAMILY-19;shortTE=F
CM029550.1	RepeatMasker	Unknown	43939271	43939432	1004	-	NA	Tstart=2070;Tend=2231;ID=RND-6_FAMILY-1364;shortTE=F
CM029550.1	RepeatMasker	Unknown	43939637	43940031	3110	-	NA	Tstart=858;Tend=1255;ID=RND-6_FAMILY-43;shortTE=F
CM029550.1	RepeatMasker	Unknown	43940183	43940357	694	-	NA	Tstart=961;Tend=1125;ID=RND-6_FAMILY-35;shortTE=F
CM029550.1	RepeatMasker	DNA	43944132	43944372	1801	+	NA	Tstart=729;Tend=969;ID=RND-6_FAMILY-1340;shortTE=F
CM029550.1	RepeatMasker	SINE	43944161	43944440	1499	-	NA	Tstart=764;Tend=1052;ID=RND-6_FAMILY-1645;shortTE=F
CM029550.1	RepeatMasker	Unknown	43946892	43947040	577	-	NA	Tstart=2859;Tend=3017;ID=RND-5_FAMILY-3489;shortTE=F
CM029550.1	RepeatMasker	Unknown	43948412	43948536	482	-	NA	Tstart=2348;Tend=2480;ID=RND-1_FAMILY-56;shortTE=F
CM029550.1	RepeatMasker	Unknown	43950769	43950941	1296	-	NA	Tstart=919;Tend=1107;ID=RND-1_FAMILY-151;shortTE=F
CM029550.1	RepeatMasker	Unknown	43952565	43952801	1857	+	NA	Tstart=1017;Tend=1253;ID=RND-6_FAMILY-2174;shortTE=F
CM029550.1	RepeatMasker	Unknown	43954079	43954474	3436	+	NA	Tstart=966;Tend=1361;ID=RND-1_FAMILY-204;shortTE=F
CM029550.1	RepeatMasker	Unknown	43954950	43955194	962	+	NA	Tstart=593;Tend=879;ID=RND-1_FAMILY-179;shortTE=F
CM029550.1	RepeatMasker	Unknown	43955358	43955711	1824	-	NA	Tstart=4153;Tend=4498;ID=RND-1_FAMILY-427;shortTE=F
CM029550.1	RepeatMasker	Unknown	43956350	43956508	851	-	NA	Tstart=1019;Tend=1324;ID=RND-6_FAMILY-1007;shortTE=F
CM029550.1	RepeatMasker	LINE/Penelope	43957597	43958434	6970	-	NA	Tstart=1170;Tend=2026;ID=RND-6_FAMILY-5891;shortTE=F
CM029550.1	RepeatMasker	Unknown	43958500	43958670	1105	-	NA	Tstart=921;Tend=1104;ID=RND-6_FAMILY-656;shortTE=F
CM029550.1	RepeatMasker	LINE/I-Jockey	43958928	43959039	756	-	NA	Tstart=1539;Tend=1648;ID=RND-5_FAMILY-1393;shortTE=F
CM029550.1	RepeatMasker	Unknown	43959022	43960224	5759	+	NA	Tstart=4134;Tend=5120;ID=RND-6_FAMILY-1375;shortTE=F;TEgroup=ctg_5|RND-6_FAMILY-1375|5
CM029550.1	RepeatMasker	LINE/L2	43960239	43960436	1418	-	NA	Tstart=1731;Tend=1930;ID=RND-5_FAMILY-587;shortTE=F
CM029550.1	RepeatMasker	Unknown	43960741	43961701	7949	-	NA	Tstart=772;Tend=1742;ID=RND-1_FAMILY-818;shortTE=F
CM029550.1	RepeatMasker	SINE	43961967	43962181	1513	+	NA	Tstart=842;Tend=1055;ID=RND-6_FAMILY-1645;shortTE=F
CM029550.1	RepeatMasker	Unknown	43964289	43964419	612	+	NA	Tstart=900;Tend=1036;ID=RND-1_FAMILY-301;shortTE=F
CM029550.1	RepeatMasker	Unknown	43965226	43965420	1454	-	NA	Tstart=1005;Tend=1199;ID=RND-1_FAMILY-210;shortTE=F
CM029550.1	RepeatMasker	DNA/hAT-Tip100	43965489	43965631	708	-	NA	Tstart=1716;Tend=1848;ID=RND-6_FAMILY-1651;shortTE=F
CM029550.1	RepeatMasker	Unknown	43966107	43966219	775	+	NA	Tstart=2819;Tend=2911;ID=RND-6_FAMILY-4261;shortTE=F
CM029550.1	RepeatMasker	LINE/CR1	43966252	43966705	2149	-	NA	Tstart=2559;Tend=3066;ID=RND-5_FAMILY-420;shortTE=F
CM029550.1	RepeatMasker	DNA/Kolobok	43967903	43968400	4241	+	NA	Tstart=928;Tend=1424;ID=RND-1_FAMILY-437;shortTE=F
CM029550.1	RepeatMasker	DNA/Crypton-I	43968180	43968766	2272	+	NA	Tstart=842;Tend=1620;ID=rnd-5_family-366;shortTE=F
CM029550.1	RepeatMasker	DNA/Crypton-I	43968924	43969202	1845	+	NA	Tstart=1264;Tend=1537;ID=RND-5_FAMILY-366;shortTE=F
CM029550.1	RepeatMasker	Unknown	43971592	43971798	821	-	NA	Tstart=2023;Tend=2228;ID=RND-6_FAMILY-1364;shortTE=F
CM029550.1	RepeatMasker	Unknown	43972117	43973705	12992	+	NA	Tstart=760;Tend=2354;ID=RND-1_FAMILY-58;shortTE=F
CM029550.1	RepeatMasker	LINE/Penelope	43973809	43973963	634	-	NA	Tstart=789;Tend=930;ID=RND-6_FAMILY-5891;shortTE=F
CM029550.1	RepeatMasker	DNA/Maverick	43974252	43974404	1003	+	NA	Tstart=6968;Tend=7117;ID=RND-6_FAMILY-5365;shortTE=F
CM029550.1	RepeatMasker	Unknown	43974957	43975265	592	-	NA	Tstart=1702;Tend=1967;ID=RND-1_FAMILY-621;shortTE=F
CM029550.1	RepeatMasker	Unknown	43975032	43975307	1047	+	NA	Tstart=873;Tend=1112;ID=RND-5_FAMILY-153;shortTE=F
CM029550.1	RepeatMasker	Unknown	43975883	43976293	1902	-	NA	Tstart=832;Tend=1242;ID=RND-4_FAMILY-875;shortTE=F
CM029550.1	RepeatMasker	LINE/Penelope	43977249	43977416	856	-	NA	Tstart=888;Tend=1055;ID=RND-6_FAMILY-5891;shortTE=F
CM029550.1	RepeatMasker	Unknown	43977506	43977700	552	-	NA	Tstart=953;Tend=1180;ID=RND-5_FAMILY-898;shortTE=F
CM029550.1	RepeatMasker	LTR/ERV1	43977701	43977906	1640	-	NA	Tstart=1101;Tend=1306;ID=RND-6_FAMILY-1988;shortTE=F
CM029550.1	RepeatMasker	Unknown	43979611	43979769	902	-	NA	Tstart=894;Tend=1039;ID=RND-6_FAMILY-1439;shortTE=F
CM029550.1	RepeatMasker	Unknown	43979956	43980159	1610	+	NA	Tstart=951;Tend=1158;ID=RND-5_FAMILY-1487;shortTE=F
CM029550.1	RepeatMasker	Unknown	43980956	43981201	1268	-	NA	Tstart=923;Tend=1164;ID=RND-6_FAMILY-5246;shortTE=F
CM029550.1	RepeatMasker	LTR/ERV1	43980985	43981514	2016	+	NA	Tstart=846;Tend=1306;ID=RND-6_FAMILY-1988;shortTE=F
CM029550.1	RepeatMasker	Unknown	43982128	43982387	1590	+	NA	Tstart=908;Tend=1122;ID=RND-6_FAMILY-425;shortTE=F
CM029550.1	RepeatMasker	LTR/ERV1	43982173	43982415	1298	-	NA	Tstart=1518;Tend=1761;ID=RND-6_FAMILY-1988;shortTE=F
CM029550.1	RepeatMasker	Unknown	43983300	43983517	1307	-	NA	Tstart=956;Tend=1174;ID=RND-1_FAMILY-232;shortTE=F
CM029550.1	RepeatMasker	Unknown	43984052	43985658	10463	+	NA	Tstart=776;Tend=2333;ID=RND-5_FAMILY-1838;shortTE=F
CM029550.1	RepeatMasker	LTR/Copia	43986459	43986661	417	+	NA	Tstart=1463;Tend=1679;ID=RND-5_FAMILY-736;shortTE=T;TEgroup=ctg_5|RND-5_FAMILY-736|7
CM029550.1	RepeatMasker	Unknown	43986493	43986641	501	-	NA	Tstart=1825;Tend=1976;ID=RND-6_FAMILY-3929;shortTE=F
CM029550.1	RepeatMasker	Unknown	43986672	43986899	854	-	NA	Tstart=852;Tend=1101;ID=RND-6_FAMILY-5991;shortTE=F
CM029550.1	RepeatMasker	DNA/hAT-Charlie	43986704	43986903	1120	+	NA	Tstart=953;Tend=1175;ID=RND-6_FAMILY-6777;shortTE=F
CM029550.1	RepeatMasker	Unknown	43987522	43988655	6485	+	NA	Tstart=716;Tend=1854;ID=RND-5_FAMILY-1980;shortTE=F
CM029550.1	RepeatMasker	LINE/L2	43988666	43989180	3903	+	NA	Tstart=1849;Tend=2372;ID=RND-5_FAMILY-4046;shortTE=F
CM029550.1	RepeatMasker	Unknown	43989906	43990113	570	-	NA	Tstart=1237;Tend=1507;ID=RND-1_FAMILY-804;shortTE=F
CM029550.1	RepeatMasker	Unknown	43992250	43992534	1429	+	NA	Tstart=880;Tend=1184;ID=RND-5_FAMILY-481;shortTE=F
CM029550.1	RepeatMasker	DNA/TcMar-Tc1	43998312	43998606	405	-	NA	Tstart=973;Tend=1287;ID=MARINER-4_DY;shortTE=F
CM029550.1	RepeatMasker	Unknown	44000452	44000654	454	+	NA	Tstart=965;Tend=1652;ID=RND-1_FAMILY-323;shortTE=T;TEgroup=ctg_5|RND-1_FAMILY-323|21
CM029550.1	RepeatMasker	DNA/hAT-Charlie	44000855	44001070	1684	+	NA	Tstart=959;Tend=1174;ID=RND-6_FAMILY-6777;shortTE=F
CM029550.1	RepeatMasker	Unknown	44001673	44001796	667	+	NA	Tstart=1139;Tend=1258;ID=RND-6_FAMILY-2379;shortTE=F
CM029550.1	RepeatMasker	Unknown	44002786	44002910	631	-	NA	Tstart=1446;Tend=1572;ID=RND-6_FAMILY-6;shortTE=F
CM029550.1	RepeatMasker	Unknown	44002807	44002925	992	+	NA	Tstart=816;Tend=934;ID=RND-4_FAMILY-12;shortTE=F
CM029550.1	RepeatMasker	Unknown	44006263	44006598	1866	-	NA	Tstart=875;Tend=1167;ID=RND-5_FAMILY-1487;shortTE=F;TEgroup=ctg_5|RND-5_FAMILY-1487|2
CM029550.1	RepeatMasker	DNA/hAT-Charlie	44006302	44006557	1649	-	NA	Tstart=923;Tend=1177;ID=RND-6_FAMILY-6777;shortTE=F
CM029550.1	RepeatMasker	Unknown	44008524	44008748	697	-	NA	Tstart=925;Tend=1192;ID=RND-1_FAMILY-102;shortTE=F
CM029550.1	RepeatMasker	Unknown	44011277	44011497	1512	-	NA	Tstart=1646;Tend=1865;ID=RND-4_FAMILY-875;shortTE=F
CM029550.1	RepeatMasker	Unknown	44011281	44011526	1260	+	NA	Tstart=828;Tend=1075;ID=RND-4_FAMILY-12;shortTE=F
CM029550.1	RepeatMasker	Unknown	44012277	44012415	448	-	NA	Tstart=982;Tend=1123;ID=RND-5_FAMILY-186;shortTE=F
CM029550.1	RepeatMasker	Unknown	44012479	44012653	1310	-	NA	Tstart=2248;Tend=2421;ID=RND-6_FAMILY-1277;shortTE=F
CM029550.1	RepeatMasker	LINE/RTE-BovB	44012659	44013058	433	+	NA	Tstart=2979;Tend=3423;ID=RTE-70_LMI;shortTE=F
CM029550.1	RepeatMasker	Unknown	44013256	44013463	1082	-	NA	Tstart=950;Tend=1150;ID=RND-6_FAMILY-5056;shortTE=F
CM029550.1	RepeatMasker	Unknown	44013895	44014314	2248	-	NA	Tstart=1959;Tend=2389;ID=RND-5_FAMILY-727;shortTE=F
CM029550.1	RepeatMasker	Unknown	44014359	44014595	663	-	NA	Tstart=907;Tend=1163;ID=RND-6_FAMILY-41;shortTE=F
CM029550.1	RepeatMasker	Unknown	44015341	44015657	851	-	NA	Tstart=874;Tend=1483;ID=RND-6_FAMILY-425;shortTE=F
CM029550.1	RepeatMasker	LINE/RTE-BovB	44017132	44017748	594	-	NA	Tstart=284;Tend=879;ID=HALYOMORPHA_HALYS-5_FAMILY-452;shortTE=F
CM029550.1	RepeatMasker	Unknown	44019679	44019957	1360	-	NA	Tstart=815;Tend=1034;ID=RND-4_FAMILY-12;shortTE=F
CM029550.1	RepeatMasker	Unknown	44024344	44026063	4758	-	NA	Tstart=805;Tend=3450;ID=RND-4_FAMILY-174;shortTE=F;TEgroup=ctg_5|RND-4_FAMILY-174|29
CM029550.1	RepeatMasker	Unknown	44026913	44027105	1420	-	NA	Tstart=3040;Tend=3231;ID=RND-5_FAMILY-866;shortTE=F
CM029550.1	RepeatMasker	Unknown	44027604	44028271	3951	-	NA	Tstart=2404;Tend=3075;ID=RND-1_FAMILY-42;shortTE=F
CM029550.1	RepeatMasker	Unknown	44028792	44029198	3043	+	NA	Tstart=3457;Tend=3893;ID=RND-6_FAMILY-77;shortTE=F
CM029550.1	RepeatMasker	Unknown	44030051	44030162	486	+	NA	Tstart=899;Tend=1011;ID=RND-6_FAMILY-2652;shortTE=F
CM029550.1	RepeatMasker	Unknown	44031622	44031765	616	-	NA	Tstart=1154;Tend=1293;ID=RND-1_FAMILY-178;shortTE=F
CM029550.1	RepeatMasker	Unknown	44035370	44035482	703	+	NA	Tstart=1041;Tend=1156;ID=RND-5_FAMILY-246;shortTE=F
CM029550.1	RepeatMasker	Unknown	44036140	44036349	951	+	NA	Tstart=2486;Tend=2681;ID=RND-6_FAMILY-1097;shortTE=F
CM029550.1	RepeatMasker	Unknown	44037373	44037534	578	-	NA	Tstart=1056;Tend=1223;ID=RND-1_FAMILY-198;shortTE=F
CM029550.1	RepeatMasker	Unknown	44038155	44038315	987	-	NA	Tstart=997;Tend=1172;ID=RND-6_FAMILY-6551;shortTE=F
CM029550.1	RepeatMasker	Unknown	44038536	44038954	3432	+	NA	Tstart=859;Tend=1277;ID=RND-6_FAMILY-43;shortTE=F
CM029550.1	RepeatMasker	LINE/L2	44040091	44040395	2051	+	NA	Tstart=978;Tend=1285;ID=RND-1_FAMILY-765;shortTE=F
CM029550.1	RepeatMasker	LTR/ERV1	44040438	44040739	1334	+	NA	Tstart=846;Tend=1143;ID=RND-6_FAMILY-1988;shortTE=F
CM029550.1	RepeatMasker	Unknown	44040742	44041648	5907	-	NA	Tstart=995;Tend=1925;ID=RND-6_FAMILY-6551;shortTE=F
CM029550.1	RepeatMasker	Unknown	44043820	44044004	1241	+	NA	Tstart=914;Tend=1104;ID=RND-6_FAMILY-656;shortTE=F
CM029550.1	RepeatMasker	DNA/TcMar-Tc1	44047592	44049149	12443	-	NA	Tstart=1921;Tend=3498;ID=RND-5_FAMILY-1070;shortTE=F
CM029550.1	RepeatMasker	DNA/TcMar-Tc1	44049971	44051351	11049	-	NA	Tstart=539;Tend=1921;ID=RND-5_FAMILY-1070;shortTE=F
CM029550.1	RepeatMasker	Unknown	44051877	44052787	6538	-	NA	Tstart=925;Tend=1886;ID=RND-6_FAMILY-1216;shortTE=F
CM029550.1	RepeatMasker	DNA/TcMar-Tc1	44054237	44054531	1589	-	NA	Tstart=1586;Tend=1873;ID=RND-4_FAMILY-361;shortTE=F
CM029550.1	RepeatMasker	Unknown	44058021	44058158	1046	+	NA	Tstart=899;Tend=1036;ID=RND-3_FAMILY-190;shortTE=F
CM029550.1	RepeatMasker	Unknown	44058325	44058520	890	-	NA	Tstart=1008;Tend=1203;ID=RND-6_FAMILY-118;shortTE=F
CM029550.1	RepeatMasker	SINE	44058545	44058813	1218	-	NA	Tstart=841;Tend=1102;ID=RND-6_FAMILY-1645;shortTE=F
CM029550.1	RepeatMasker	RC/Helitron	44059807	44060626	6340	+	NA	Tstart=1358;Tend=2186;ID=RND-4_FAMILY-19;shortTE=F
CM029550.1	RepeatMasker	Unknown	44060636	44060750	742	-	NA	Tstart=780;Tend=896;ID=RND-6_FAMILY-4920;shortTE=F
CM029550.1	RepeatMasker	Unknown	44063881	44064092	1468	+	NA	Tstart=922;Tend=1125;ID=RND-6_FAMILY-425;shortTE=F
CM029550.1	RepeatMasker	Unknown	44064843	44065051	712	-	NA	Tstart=830;Tend=1041;ID=RND-6_FAMILY-1360;shortTE=F
CM029550.1	RepeatMasker	DNA	44065146	44065416	1437	+	NA	Tstart=922;Tend=1350;ID=rnd-1_family-196;shortTE=F
CM029550.1	RepeatMasker	Unknown	44066850	44066950	732	+	NA	Tstart=2812;Tend=2912;ID=RND-6_FAMILY-4261;shortTE=F
CM029550.1	RepeatMasker	Unknown	44067505	44067636	433	-	NA	Tstart=2350;Tend=2478;ID=RND-1_FAMILY-56;shortTE=F
CM029550.1	RepeatMasker	Unknown	44067553	44067709	516	+	NA	Tstart=909;Tend=1055;ID=RND-1_FAMILY-801;shortTE=F
CM029550.1	RepeatMasker	Unknown	44068059	44069640	13404	+	NA	Tstart=760;Tend=2345;ID=RND-1_FAMILY-58;shortTE=F
CM029550.1	RepeatMasker	Unknown	44070313	44070598	1878	-	NA	Tstart=1308;Tend=1593;ID=RND-6_FAMILY-2379;shortTE=F
CM029550.1	RepeatMasker	Unknown	44070765	44071068	1998	-	NA	Tstart=769;Tend=1101;ID=RND-5_FAMILY-1838;shortTE=F
CM029550.1	RepeatMasker	Unknown	44072259	44072529	1577	+	NA	Tstart=949;Tend=1209;ID=RND-6_FAMILY-5056;shortTE=F
CM029550.1	RepeatMasker	Unknown	44072796	44072912	660	+	NA	Tstart=2821;Tend=2936;ID=RND-6_FAMILY-4261;shortTE=T;TEgroup=ctg_5|RND-6_FAMILY-4261|54
CM029550.1	RepeatMasker	DNA/hAT-Charlie	44075537	44075658	729	-	NA	Tstart=1020;Tend=1141;ID=RND-6_FAMILY-6777;shortTE=F
CM029550.1	RepeatMasker	DNA/Maverick	44076306	44076495	678	-	NA	Tstart=6965;Tend=7151;ID=RND-6_FAMILY-5365;shortTE=F
CM029550.1	RepeatMasker	Unknown	44076326	44076532	915	-	NA	Tstart=972;Tend=1111;ID=RND-6_FAMILY-5354;shortTE=F
CM029550.1	RepeatMasker	Unknown	44080463	44080619	536	+	NA	Tstart=961;Tend=1168;ID=RND-6_FAMILY-1326;shortTE=F
CM029550.1	RepeatMasker	DNA/hAT-Tip100	44081164	44082265	9394	+	NA	Tstart=859;Tend=1968;ID=RND-1_FAMILY-674;shortTE=F
CM029550.1	RepeatMasker	DNA/hAT-hATx	44082639	44083367	4797	+	NA	Tstart=1267;Tend=1970;ID=RND-5_FAMILY-1671;shortTE=F
CM029550.1	RepeatMasker	LINE/Penelope	44084469	44084594	557	+	NA	Tstart=771;Tend=902;ID=RND-6_FAMILY-5891;shortTE=F
CM029550.1	RepeatMasker	DNA/hAT-Charlie	44085428	44085614	894	+	NA	Tstart=959;Tend=1173;ID=RND-6_FAMILY-6777;shortTE=F
CM029550.1	RepeatMasker	Unknown	44085818	44085929	861	-	NA	Tstart=954;Tend=1067;ID=RND-6_FAMILY-5056;shortTE=F
CM029550.1	RepeatMasker	Unknown	44086155	44086410	1252	-	NA	Tstart=3362;Tend=3620;ID=RND-5_FAMILY-727;shortTE=F
CM029550.1	RepeatMasker	Unknown	44086950	44087179	763	-	NA	Tstart=1584;Tend=1804;ID=RND-5_FAMILY-2871;shortTE=F
CM029550.1	RepeatMasker	DNA/hAT-Charlie	44087616	44087814	1257	+	NA	Tstart=956;Tend=1167;ID=RND-6_FAMILY-6777;shortTE=F
CM029550.1	RepeatMasker	Unknown	44087617	44087979	589	+	NA	Tstart=575;Tend=987;ID=RND-5_FAMILY-866;shortTE=F;TEgroup=ctg_5|RND-5_FAMILY-866|7
CM029550.1	RepeatMasker	Unknown	44090512	44090732	1077	-	NA	Tstart=920;Tend=1161;ID=RND-5_FAMILY-866;shortTE=F
CM029550.1	RepeatMasker	DNA/hAT-Charlie	44090537	44090733	1426	+	NA	Tstart=958;Tend=1172;ID=RND-6_FAMILY-6777;shortTE=F
CM029550.1	RepeatMasker	DNA/TcMar-Tc1	44091112	44091273	431	-	NA	Tstart=1155;Tend=1312;ID=RND-6_FAMILY-12238;shortTE=F
CM029550.1	RepeatMasker	Unknown	44091711	44092330	1667	+	NA	Tstart=931;Tend=1344;ID=RND-1_FAMILY-339;shortTE=F;TEgroup=ctg_5|RND-1_FAMILY-339|3
CM029550.1	RepeatMasker	Unknown	44092331	44093138	6480	+	NA	Tstart=931;Tend=1731;ID=RND-1_FAMILY-339;shortTE=F
CM029550.1	RepeatMasker	Unknown	44093746	44093954	1169	+	NA	Tstart=1615;Tend=1801;ID=RND-5_FAMILY-268;shortTE=F
CM029550.1	RepeatMasker	Unknown	44094449	44094556	534	-	NA	Tstart=947;Tend=1050;ID=RND-6_FAMILY-1885;shortTE=F
CM029550.1	RepeatMasker	Unknown	44094953	44095764	6359	-	NA	Tstart=903;Tend=1721;ID=RND-6_FAMILY-535;shortTE=F
CM029550.1	RepeatMasker	Unknown	44096412	44096568	673	+	NA	Tstart=3611;Tend=4158;ID=RND-6_FAMILY-6534;shortTE=F;TEgroup=ctg_5|RND-6_FAMILY-6534|11
CM029550.1	RepeatMasker	Unknown	44096706	44097617	6897	-	NA	Tstart=932;Tend=1887;ID=RND-6_FAMILY-1216;shortTE=F
CM029550.1	RepeatMasker	Unknown	44098907	44099069	458	-	NA	Tstart=2165;Tend=2313;ID=RND-6_FAMILY-2241;shortTE=F
CM029550.1	RepeatMasker	LINE/Penelope	44099412	44099632	716	+	NA	Tstart=891;Tend=1123;ID=RND-6_FAMILY-1559;shortTE=F
CM029550.1	RepeatMasker	Unknown	44100181	44100422	545	+	NA	Tstart=198;Tend=437;ID=RND-1_FAMILY-849;shortTE=F
CM029550.1	RepeatMasker	SINE	44100213	44100433	1419	-	NA	Tstart=831;Tend=1053;ID=RND-6_FAMILY-1645;shortTE=F
CM029550.1	RepeatMasker	Unknown	44101025	44101210	645	-	NA	Tstart=2297;Tend=2459;ID=RND-1_FAMILY-56;shortTE=F
CM029550.1	RepeatMasker	Unknown	44101355	44101499	614	+	NA	Tstart=894;Tend=1039;ID=RND-6_FAMILY-1439;shortTE=F
CM029550.1	RepeatMasker	Unknown	44102520	44102872	2564	+	NA	Tstart=866;Tend=1230;ID=RND-6_FAMILY-1297;shortTE=F
CM029550.1	RepeatMasker	Unknown	44103029	44103197	669	+	NA	Tstart=1452;Tend=1597;ID=RND-1_FAMILY-56;shortTE=F
CM029550.1	RepeatMasker	DNA/TcMar-Tc1	44103468	44104154	2179	-	NA	Tstart=990;Tend=1695;ID=RND-5_FAMILY-1080;shortTE=F
CM029550.1	RepeatMasker	Unknown	44105919	44106842	4197	+	NA	Tstart=2160;Tend=3075;ID=RND-1_FAMILY-42;shortTE=F
CM029550.1	RepeatMasker	Unknown	44109447	44110088	2930	+	NA	Tstart=2551;Tend=3162;ID=RND-1_FAMILY-632;shortTE=F
CM029550.1	RepeatMasker	DNA/TcMar-Tc1	44110095	44111023	5686	+	NA	Tstart=939;Tend=1869;ID=RND-6_FAMILY-1184;shortTE=F
CM029550.1	RepeatMasker	Unknown	44112498	44112710	1102	-	NA	Tstart=826;Tend=1035;ID=RND-4_FAMILY-12;shortTE=F
CM029550.1	RepeatMasker	Unknown	44114446	44114638	1228	+	NA	Tstart=2825;Tend=3002;ID=RND-6_FAMILY-600;shortTE=F
CM029550.1	RepeatMasker	Unknown	44114797	44115041	1194	-	NA	Tstart=2531;Tend=2770;ID=RND-1_FAMILY-512;shortTE=F
CM029550.1	RepeatMasker	Unknown	44114825	44115062	1598	+	NA	Tstart=906;Tend=1122;ID=RND-6_FAMILY-425;shortTE=F
CM029550.1	RepeatMasker	Unknown	44115169	44115330	1072	+	NA	Tstart=1948;Tend=2112;ID=RND-6_FAMILY-25011;shortTE=F
CM029550.1	RepeatMasker	Unknown	44116926	44117161	1023	+	NA	Tstart=1641;Tend=1886;ID=RND-4_FAMILY-875;shortTE=F
CM029550.1	RepeatMasker	Unknown	44117733	44118032	469	+	NA	Tstart=787;Tend=1056;ID=RND-1_FAMILY-801;shortTE=F
CM029550.1	RepeatMasker	Unknown	44119894	44120067	470	-	NA	Tstart=923;Tend=1141;ID=RND-6_FAMILY-5246;shortTE=F
CM029550.1	RepeatMasker	Unknown	44121545	44121727	742	-	NA	Tstart=924;Tend=1113;ID=RND-6_FAMILY-425;shortTE=F
CM029550.1	RepeatMasker	Unknown	44121909	44122046	419	+	NA	Tstart=3692;Tend=3846;ID=RND-1_FAMILY-512;shortTE=F
CM029550.1	RepeatMasker	DNA/TcMar-Tc1	44125069	44125795	2869	-	NA	Tstart=940;Tend=1736;ID=RND-6_FAMILY-1184;shortTE=F;TEgroup=ctg_5|RND-6_FAMILY-1184|1
CM029550.1	RepeatMasker	Unknown	44128664	44129336	653	-	NA	Tstart=2237;Tend=3035;ID=RND-1_FAMILY-42;shortTE=F
CM029550.1	RepeatMasker	DNA/TcMar-Tc1	44130954	44131419	572	+	NA	Tstart=1081;Tend=1598;ID=RND-5_FAMILY-1080;shortTE=F
CM029550.1	RepeatMasker	DNA/hAT	44133888	44134363	3362	-	NA	Tstart=448;Tend=908;ID=RND-5_FAMILY-2448;shortTE=F
CM029550.1	RepeatMasker	Unknown	44134366	44134898	3158	-	NA	Tstart=683;Tend=1282;ID=RND-6_FAMILY-564;shortTE=F
CM029550.1	RepeatMasker	Unknown	44134901	44135771	2838	-	NA	Tstart=655;Tend=1620;ID=RND-1_FAMILY-277;shortTE=F
CM029550.1	RepeatMasker	Unknown	44136006	44136166	1052	+	NA	Tstart=906;Tend=1061;ID=RND-6_FAMILY-425;shortTE=F
CM029550.1	RepeatMasker	Unknown	44136167	44136356	1421	+	NA	Tstart=919;Tend=1104;ID=RND-6_FAMILY-656;shortTE=F
CM029550.1	RepeatMasker	Unknown	44136617	44136782	1153	+	NA	Tstart=1948;Tend=2112;ID=RND-6_FAMILY-25011;shortTE=F
CM029550.1	RepeatMasker	Unknown	44138362	44138615	995	+	NA	Tstart=1641;Tend=1879;ID=RND-4_FAMILY-875;shortTE=F
CM029550.1	RepeatMasker	Unknown	44139166	44139468	469	+	NA	Tstart=787;Tend=1056;ID=RND-1_FAMILY-801;shortTE=F
CM029550.1	RepeatMasker	Unknown	44141479	44141622	673	+	NA	Tstart=770;Tend=915;ID=RND-6_FAMILY-4920;shortTE=F
CM029550.1	RepeatMasker	RC/Helitron	44141914	44142746	6496	+	NA	Tstart=1351;Tend=2177;ID=RND-4_FAMILY-19;shortTE=F
CM029550.1	RepeatMasker	Unknown	44142744	44143724	7617	-	NA	Tstart=910;Tend=1887;ID=RND-6_FAMILY-1216;shortTE=F
CM029550.1	RepeatMasker	Unknown	44143776	44144061	720	-	NA	Tstart=1555;Tend=1998;ID=RND-5_FAMILY-2871;shortTE=F
CM029550.1	RepeatMasker	LINE/I-Jockey	44144264	44144521	1025	-	NA	Tstart=1288;Tend=1550;ID=RND-6_FAMILY-9435;shortTE=F
CM029550.1	RepeatMasker	DNA/hAT-Charlie	44144304	44144539	1450	-	NA	Tstart=939;Tend=1173;ID=RND-6_FAMILY-6777;shortTE=F
CM029550.1	RepeatMasker	Unknown	44145002	44145727	2524	-	NA	Tstart=760;Tend=1363;ID=RND-4_FAMILY-2208;shortTE=F
CM029550.1	RepeatMasker	RC/Helitron	44146322	44147124	6308	-	NA	Tstart=1367;Tend=2186;ID=RND-4_FAMILY-19;shortTE=F
CM029550.1	RepeatMasker	Unknown	44149614	44150592	5620	-	NA	Tstart=856;Tend=1840;ID=RND-1_FAMILY-35;shortTE=F
CM029550.1	RepeatMasker	Unknown	44151043	44151236	885	-	NA	Tstart=3317;Tend=3536;ID=RND-6_FAMILY-2702;shortTE=F
CM029550.1	RepeatMasker	LINE/Penelope	44151566	44151723	413	-	NA	Tstart=944;Tend=1096;ID=RND-6_FAMILY-1559;shortTE=F
CM029550.1	RepeatMasker	Unknown	44152724	44153214	662	-	NA	Tstart=2844;Tend=3012;ID=RND-5_FAMILY-3489;shortTE=F;TEgroup=ctg_5|RND-5_FAMILY-3489|12
CM029550.1	RepeatMasker	Unknown	44153517	44153776	1043	+	NA	Tstart=806;Tend=1066;ID=RND-6_FAMILY-5991;shortTE=F
CM029550.1	RepeatMasker	Unknown	44153564	44153789	1359	-	NA	Tstart=860;Tend=1091;ID=RND-5_FAMILY-153;shortTE=F
CM029550.1	RepeatMasker	Unknown	44156816	44157054	823	-	NA	Tstart=655;Tend=916;ID=RND-6_FAMILY-4346;shortTE=F
CM029550.1	RepeatMasker	Unknown	44158255	44158531	1657	+	NA	Tstart=872;Tend=1105;ID=RND-6_FAMILY-1939;shortTE=F
CM029550.1	RepeatMasker	Unknown	44159825	44160829	5639	-	NA	Tstart=856;Tend=1856;ID=RND-1_FAMILY-35;shortTE=F
CM029550.1	RepeatMasker	LINE/Penelope	44161121	44161647	1970	+	NA	Tstart=882;Tend=1397;ID=RND-6_FAMILY-5891;shortTE=F
CM029550.1	RepeatMasker	Unknown	44162705	44162954	1163	+	NA	Tstart=960;Tend=1168;ID=RND-1_FAMILY-232;shortTE=F
CM029550.1	RepeatMasker	Unknown	44166786	44167738	3760	-	NA	Tstart=884;Tend=1362;ID=RND-1_FAMILY-204;shortTE=F;TEgroup=ctg_5|RND-1_FAMILY-204|17
CM029550.1	RepeatMasker	SINE	44170064	44170270	1476	+	NA	Tstart=846;Tend=1054;ID=RND-6_FAMILY-1645;shortTE=F
CM029550.1	RepeatMasker	Unknown	44172272	44172448	452	+	NA	Tstart=2090;Tend=2230;ID=RND-5_FAMILY-916;shortTE=F
CM029550.1	RepeatMasker	DNA/hAT-Charlie	44173188	44173394	1358	-	NA	Tstart=965;Tend=1171;ID=RND-6_FAMILY-6777;shortTE=F
CM029550.1	RepeatMasker	RC/Helitron	44173730	44174214	3614	-	NA	Tstart=1710;Tend=2186;ID=RND-4_FAMILY-19;shortTE=F
CM029550.1	RepeatMasker	Unknown	44174867	44175066	418	-	NA	Tstart=928;Tend=1062;ID=RND-6_FAMILY-4920;shortTE=F;TEgroup=ctg_5|RND-6_FAMILY-4920|12
CM029550.1	RepeatMasker	Unknown	44175564	44175841	936	+	NA	Tstart=1368;Tend=1644;ID=RND-1_FAMILY-527;shortTE=F
CM029550.1	RepeatMasker	Unknown	44175605	44175872	1300	-	NA	Tstart=818;Tend=1041;ID=RND-4_FAMILY-12;shortTE=F
CM029550.1	RepeatMasker	Unknown	44176637	44176916	2279	+	NA	Tstart=768;Tend=1042;ID=RND-4_FAMILY-349;shortTE=F
CM029550.1	RepeatMasker	Unknown	44180038	44180290	1607	+	NA	Tstart=865;Tend=1120;ID=RND-6_FAMILY-1939;shortTE=F
CM029550.1	RepeatMasker	Unknown	44180478	44180602	483	-	NA	Tstart=914;Tend=1036;ID=RND-6_FAMILY-6200;shortTE=F
CM029550.1	RepeatMasker	LINE/CR1	44181838	44182182	2382	-	NA	Tstart=1202;Tend=1561;ID=RND-5_FAMILY-399;shortTE=F
CM029550.1	RepeatMasker	Unknown	44186693	44186968	2063	+	NA	Tstart=980;Tend=1252;ID=RND-6_FAMILY-2602;shortTE=F
CM029550.1	RepeatMasker	Unknown	44187680	44187830	1042	-	NA	Tstart=2825;Tend=2974;ID=RND-6_FAMILY-600;shortTE=F
CM029550.1	RepeatMasker	Unknown	44188104	44188205	781	-	NA	Tstart=979;Tend=1080;ID=RND-6_FAMILY-2602;shortTE=F
CM029550.1	RepeatMasker	Unknown	44189289	44189414	966	-	NA	Tstart=917;Tend=1042;ID=RND-6_FAMILY-656;shortTE=F
CM029550.1	RepeatMasker	RC/Helitron	44189420	44190182	6220	-	NA	Tstart=1368;Tend=2130;ID=RND-4_FAMILY-19;shortTE=F
CM029550.1	RepeatMasker	Unknown	44193800	44194016	1554	+	NA	Tstart=956;Tend=1172;ID=RND-1_FAMILY-232;shortTE=F
CM029550.1	RepeatMasker	Unknown	44194797	44195011	689	+	NA	Tstart=2098;Tend=2199;ID=RND-6_FAMILY-1439;shortTE=F
CM029550.1	RepeatMasker	LINE/Dong-R4	44196363	44197226	1702	+	NA	Tstart=1435;Tend=2310;ID=RND-6_FAMILY-582;shortTE=F
CM029550.1	RepeatMasker	Unknown	44198176	44198327	409	+	NA	Tstart=2332;Tend=2494;ID=RND-1_FAMILY-56;shortTE=F
CM029550.1	RepeatMasker	Unknown	44200323	44200653	1972	+	NA	Tstart=1203;Tend=1541;ID=RND-6_FAMILY-2174;shortTE=F
CM029550.1	RepeatMasker	Unknown	44201466	44201653	1428	+	NA	Tstart=961;Tend=1148;ID=RND-6_FAMILY-35;shortTE=F
CM029550.1	RepeatMasker	Unknown	44202004	44202167	706	+	NA	Tstart=2253;Tend=2414;ID=RND-6_FAMILY-1277;shortTE=F
CM029550.1	RepeatMasker	Unknown	44202933	44203194	1508	+	NA	Tstart=953;Tend=1182;ID=RND-5_FAMILY-1487;shortTE=F
CM029550.1	RepeatMasker	Unknown	44203521	44203824	1611	-	NA	Tstart=950;Tend=1168;ID=RND-5_FAMILY-1487;shortTE=F
CM029550.1	RepeatMasker	Unknown	44208264	44208764	3834	-	NA	Tstart=1010;Tend=1490;ID=RND-6_FAMILY-2174;shortTE=F
CM029550.1	RepeatMasker	Unknown	44209758	44210769	6411	-	NA	Tstart=856;Tend=1844;ID=RND-1_FAMILY-35;shortTE=F
CM029550.1	RepeatMasker	Unknown	44215622	44215742	744	+	NA	Tstart=2819;Tend=2911;ID=RND-6_FAMILY-4261;shortTE=F
CM029550.1	RepeatMasker	Unknown	44216018	44216271	976	+	NA	Tstart=915;Tend=1085;ID=RND-6_FAMILY-656;shortTE=F
CM029550.1	RepeatMasker	Unknown	44216730	44216907	502	-	NA	Tstart=850;Tend=1034;ID=RND-3_FAMILY-190;shortTE=F
CM029550.1	RepeatMasker	Unknown	44217660	44217912	645	-	NA	Tstart=1161;Tend=1408;ID=RND-5_FAMILY-866;shortTE=F
CM029550.1	RepeatMasker	DNA/hAT-Charlie	44217698	44217916	1231	-	NA	Tstart=953;Tend=1173;ID=RND-6_FAMILY-6777;shortTE=F
CM029550.1	RepeatMasker	Unknown	44220650	44220807	690	+	NA	Tstart=926;Tend=1119;ID=RND-1_FAMILY-90;shortTE=F
CM029550.1	RepeatMasker	Unknown	44221368	44222191	6681	-	NA	Tstart=946;Tend=1761;ID=RND-4_FAMILY-218;shortTE=F
CM029550.1	RepeatMasker	Unknown	44223031	44223458	3207	+	NA	Tstart=832;Tend=1269;ID=RND-6_FAMILY-43;shortTE=F
CM029550.1	RepeatMasker	Unknown	44225467	44225621	552	+	NA	Tstart=1707;Tend=1846;ID=RND-1_FAMILY-61;shortTE=F
CM029550.1	RepeatMasker	Unknown	44227194	44228120	2406	+	NA	Tstart=1123;Tend=2291;ID=RND-5_FAMILY-1838;shortTE=F;TEgroup=ctg_5|RND-5_FAMILY-1838|23
CM029550.1	RepeatMasker	SINE	44229258	44229487	1602	+	NA	Tstart=825;Tend=1055;ID=RND-6_FAMILY-1645;shortTE=F
CM029550.1	RepeatMasker	Unknown	44229269	44229514	1232	-	NA	Tstart=22;Tend=257;ID=RND-1_FAMILY-709;shortTE=F
CM029550.1	RepeatMasker	Unknown	44232284	44232518	925	+	NA	Tstart=206;Tend=430;ID=RND-5_FAMILY-4284;shortTE=F
CM029550.1	RepeatMasker	LINE	44233220	44233341	420	-	NA	Tstart=5798;Tend=5939;ID=RND-5_FAMILY-4184;shortTE=F
CM029550.1	RepeatMasker	Unknown	44233375	44234094	4499	+	NA	Tstart=769;Tend=1462;ID=RND-5_FAMILY-1838;shortTE=F
CM029550.1	RepeatMasker	Unknown	44234091	44234280	1550	-	NA	Tstart=919;Tend=1108;ID=RND-1_FAMILY-151;shortTE=F
CM029550.1	RepeatMasker	Unknown	44234279	44234847	3632	+	NA	Tstart=1462;Tend=2082;ID=RND-5_FAMILY-1838;shortTE=F
CM029550.1	RepeatMasker	Unknown	44235385	44235491	720	-	NA	Tstart=2821;Tend=2911;ID=RND-6_FAMILY-4261;shortTE=F
CM029550.1	RepeatMasker	Unknown	44242010	44242825	6141	-	NA	Tstart=902;Tend=1733;ID=RND-6_FAMILY-535;shortTE=F
CM029550.1	RepeatMasker	RC/Helitron	44245648	44246396	5019	+	NA	Tstart=871;Tend=1689;ID=RND-4_FAMILY-36;shortTE=F
CM029550.1	RepeatMasker	Unknown	44248701	44249290	2865	-	NA	Tstart=908;Tend=1844;ID=RND-1_FAMILY-35;shortTE=F
CM029550.1	RepeatMasker	Unknown	44250925	44251177	1225	+	NA	Tstart=840;Tend=1092;ID=RND-5_FAMILY-153;shortTE=F
CM029550.1	RepeatMasker	Unknown	44250956	44251189	1586	-	NA	Tstart=905;Tend=1125;ID=RND-6_FAMILY-425;shortTE=F
CM029550.1	RepeatMasker	Unknown	44251471	44251642	543	-	NA	Tstart=492;Tend=669;ID=RND-6_FAMILY-7922;shortTE=F
CM029550.1	RepeatMasker	Unknown	44251837	44252214	1802	-	NA	Tstart=862;Tend=1214;ID=RND-6_FAMILY-1297;shortTE=F
CM029550.1	RepeatMasker	Unknown	44252325	44252486	536	-	NA	Tstart=934;Tend=1071;ID=RND-3_FAMILY-549;shortTE=F
CM029550.1	RepeatMasker	LINE/L1	44253139	44253388	565	-	NA	Tstart=825;Tend=1081;ID=RND-1_FAMILY-268;shortTE=F
CM029550.1	RepeatMasker	Unknown	44254258	44254694	3377	-	NA	Tstart=933;Tend=1365;ID=RND-6_FAMILY-7320;shortTE=F
CM029550.1	RepeatMasker	Unknown	44254928	44255956	7428	-	NA	Tstart=788;Tend=1798;ID=RND-1_FAMILY-299;shortTE=F
CM029550.1	RepeatMasker	Unknown	44256386	44256537	716	-	NA	Tstart=1523;Tend=1675;ID=RND-5_FAMILY-4284;shortTE=F
CM029550.1	RepeatMasker	DNA/hAT-Charlie	44256410	44256546	967	+	NA	Tstart=953;Tend=1091;ID=RND-6_FAMILY-6777;shortTE=F
CM029550.1	RepeatMasker	LTR/Gypsy	44256977	44257151	425	+	NA	Tstart=4213;Tend=4390;ID=GYPSY61-I_AG;shortTE=F
CM029550.1	RepeatMasker	Unknown	44257480	44258113	4307	+	NA	Tstart=1269;Tend=1886;ID=RND-6_FAMILY-1216;shortTE=F
CM029550.1	RepeatMasker	Unknown	44258455	44259272	6374	+	NA	Tstart=1646;Tend=2460;ID=RND-6_FAMILY-849;shortTE=F
CM029550.1	RepeatMasker	LINE/Penelope	44259630	44259738	658	+	NA	Tstart=2887;Tend=2985;ID=RND-6_FAMILY-2881;shortTE=F
CM029550.1	RepeatMasker	Unknown	44259880	44260532	820	-	NA	Tstart=3895;Tend=4700;ID=RND-1_FAMILY-599;shortTE=F
CM029550.1	RepeatMasker	LINE/L2	44260591	44261053	3297	-	NA	Tstart=703;Tend=1149;ID=RND-6_FAMILY-4227;shortTE=F
CM029550.1	RepeatMasker	DNA/hAT-Charlie	44261950	44262183	1421	-	NA	Tstart=939;Tend=1172;ID=RND-6_FAMILY-6777;shortTE=F
CM029550.1	RepeatMasker	Unknown	44263088	44263377	2316	+	NA	Tstart=519;Tend=807;ID=RND-5_FAMILY-3309;shortTE=F
CM029550.1	RepeatMasker	DNA/hAT-Charlie	44265058	44265281	1523	-	NA	Tstart=956;Tend=1179;ID=RND-6_FAMILY-6777;shortTE=F
CM029550.1	RepeatMasker	Unknown	44265065	44265307	1007	+	NA	Tstart=199;Tend=442;ID=RND-6_FAMILY-4706;shortTE=F
CM029550.1	RepeatMasker	Unknown	44265606	44265719	997	+	NA	Tstart=905;Tend=1019;ID=RND-6_FAMILY-6610;shortTE=F
CM029550.1	RepeatMasker	Unknown	44266689	44266884	490	-	NA	Tstart=2324;Tend=2478;ID=RND-1_FAMILY-56;shortTE=F
CM029550.1	RepeatMasker	Unknown	44267040	44267266	1594	-	NA	Tstart=853;Tend=1082;ID=RND-1_FAMILY-386;shortTE=F;TEgroup=ctg_5|RND-1_FAMILY-386|3
CM029550.1	RepeatMasker	Unknown	44267509	44268556	647	-	NA	Tstart=572;Tend=1527;ID=RND-1_FAMILY-25;shortTE=T;TEgroup=ctg_5|RND-1_FAMILY-25|17
CM029550.1	RepeatMasker	Unknown	44269293	44269516	789	-	NA	Tstart=2031;Tend=2273;ID=RND-5_FAMILY-916;shortTE=F
CM029550.1	RepeatMasker	Unknown	44269983	44270408	2854	+	NA	Tstart=890;Tend=1316;ID=RND-4_FAMILY-23;shortTE=F
CM029550.1	RepeatMasker	Unknown	44270431	44270586	1317	+	NA	Tstart=960;Tend=1115;ID=RND-1_FAMILY-273;shortTE=F
CM029550.1	RepeatMasker	Unknown	44270572	44270959	1383	+	NA	Tstart=997;Tend=1378;ID=RND-3_FAMILY-549;shortTE=F
CM029550.1	RepeatMasker	LINE/RTE-X	44270966	44271097	785	+	NA	Tstart=2043;Tend=2178;ID=RND-6_FAMILY-6457;shortTE=F
CM029550.1	RepeatMasker	Unknown	44271446	44271714	1496	-	NA	Tstart=1009;Tend=1236;ID=RND-1_FAMILY-375;shortTE=F
CM029550.1	RepeatMasker	Unknown	44271713	44272141	798	+	NA	Tstart=1218;Tend=1719;ID=RND-6_FAMILY-14731;shortTE=F
CM029550.1	RepeatMasker	LTR/Copia	44273430	44274057	897	+	NA	Tstart=684;Tend=1186;ID=RND-5_FAMILY-2337;shortTE=F;TEgroup=ctg_5|RND-5_FAMILY-2337|2
CM029550.1	RepeatMasker	Unknown	44274130	44274238	670	+	NA	Tstart=2821;Tend=2911;ID=RND-6_FAMILY-4261;shortTE=F
CM029550.1	RepeatMasker	Unknown	44279290	44279406	723	-	NA	Tstart=2821;Tend=2911;ID=RND-6_FAMILY-4261;shortTE=F
CM029550.1	RepeatMasker	Unknown	44282282	44282503	1642	+	NA	Tstart=902;Tend=1122;ID=RND-6_FAMILY-425;shortTE=F
CM029550.1	RepeatMasker	DNA	44282285	44282531	1238	-	NA	Tstart=733;Tend=973;ID=RND-6_FAMILY-1340;shortTE=F
CM029550.1	RepeatMasker	Unknown	44284896	44286172	7243	+	NA	Tstart=776;Tend=2063;ID=RND-5_FAMILY-1838;shortTE=F;TEgroup=ctg_5|RND-5_FAMILY-1838|24
CM029550.1	RepeatMasker	Unknown	44286230	44286635	2352	+	NA	Tstart=1908;Tend=2304;ID=RND-5_FAMILY-1838;shortTE=F
CM029550.1	RepeatMasker	Unknown	44287819	44287943	786	-	NA	Tstart=1130;Tend=1257;ID=RND-1_FAMILY-209;shortTE=F
CM029550.1	RepeatMasker	Unknown	44289317	44289468	784	+	NA	Tstart=2817;Tend=2911;ID=RND-6_FAMILY-4261;shortTE=F
CM029550.1	RepeatMasker	Unknown	44290165	44290609	1760	-	NA	Tstart=863;Tend=1166;ID=RND-6_FAMILY-41;shortTE=F;TEgroup=ctg_5|RND-6_FAMILY-41|9
CM029550.1	RepeatMasker	Unknown	44290405	44290548	954	+	NA	Tstart=6389;Tend=6532;ID=RND-6_FAMILY-825;shortTE=F
CM029550.1	RepeatMasker	Unknown	44292277	44292497	1387	+	NA	Tstart=776;Tend=1000;ID=RND-5_FAMILY-1838;shortTE=F
CM029550.1	RepeatMasker	Unknown	44292963	44294287	8224	+	NA	Tstart=984;Tend=2332;ID=RND-5_FAMILY-1838;shortTE=F
CM029550.1	RepeatMasker	Unknown	44294490	44294683	1145	+	NA	Tstart=799;Tend=996;ID=RND-4_FAMILY-875;shortTE=F
CM029550.1	RepeatMasker	Unknown	44296138	44296638	572	+	NA	Tstart=934;Tend=1362;ID=RND-5_FAMILY-721;shortTE=F
CM029550.1	RepeatMasker	Unknown	44296699	44296911	1210	-	NA	Tstart=1303;Tend=1492;ID=RND-5_FAMILY-557;shortTE=F
CM029550.1	RepeatMasker	LINE/Penelope	44296948	44297281	1066	-	NA	Tstart=828;Tend=1134;ID=RND-6_FAMILY-5891;shortTE=F
CM029550.1	RepeatMasker	Unknown	44299872	44300440	3759	+	NA	Tstart=811;Tend=1363;ID=RND-1_FAMILY-414;shortTE=F
CM029550.1	RepeatMasker	Unknown	44300441	44300577	990	+	NA	Tstart=3700;Tend=3841;ID=RND-1_FAMILY-512;shortTE=F
CM029550.1	RepeatMasker	Unknown	44300574	44301650	5327	+	NA	Tstart=813;Tend=1807;ID=RND-1_FAMILY-35;shortTE=F
CM029550.1	RepeatMasker	Unknown	44301651	44302086	614	-	NA	Tstart=2251;Tend=2615;ID=RND-5_FAMILY-2871;shortTE=F;TEgroup=ctg_5|RND-5_FAMILY-2871|6
CM029550.1	RepeatMasker	Unknown	44302206	44302429	521	+	NA	Tstart=796;Tend=1024;ID=RND-1_FAMILY-537;shortTE=F
CM029550.1	RepeatMasker	Unknown	44302700	44302810	487	-	NA	Tstart=698;Tend=806;ID=RND-5_FAMILY-2871;shortTE=F
CM029550.1	RepeatMasker	Unknown	44302842	44303076	1517	+	NA	Tstart=1586;Tend=1816;ID=RND-1_FAMILY-414;shortTE=F
CM029550.1	RepeatMasker	Unknown	44303081	44303232	633	+	NA	Tstart=4332;Tend=4471;ID=RND-1_FAMILY-427;shortTE=F
CM029550.1	RepeatMasker	Unknown	44303902	44304330	1023	-	NA	Tstart=869;Tend=1633;ID=RND-1_FAMILY-35;shortTE=F
CM029550.1	RepeatMasker	Unknown	44304989	44305180	575	+	NA	Tstart=2053;Tend=2195;ID=RND-6_FAMILY-1439;shortTE=F
CM029550.1	RepeatMasker	LINE/Penelope	44306427	44307021	4549	+	NA	Tstart=1433;Tend=2027;ID=RND-6_FAMILY-5224;shortTE=F
CM029550.1	RepeatMasker	Unknown	44307051	44307704	4764	-	NA	Tstart=905;Tend=1539;ID=RND-6_FAMILY-535;shortTE=F
CM029550.1	RepeatMasker	Unknown	44309122	44309254	4590	-	NA	Tstart=998;Tend=1880;ID=RND-6_FAMILY-6551;shortTE=F
CM029550.1	RepeatMasker	Unknown	44309255	44309962	4624	+	NA	Tstart=1150;Tend=1886;ID=RND-6_FAMILY-1216;shortTE=F
CM029550.1	RepeatMasker	Unknown	44310401	44310807	925	+	NA	Tstart=1369;Tend=1774;ID=RND-1_FAMILY-843;shortTE=F
CM029550.1	RepeatMasker	Unknown	44312069	44312359	1517	-	NA	Tstart=1027;Tend=1351;ID=RND-6_FAMILY-2174;shortTE=F
CM029550.1	RepeatMasker	Unknown	44312243	44312376	786	+	NA	Tstart=22;Tend=153;ID=RND-6_FAMILY-7922;shortTE=F
CM029550.1	RepeatMasker	Unknown	44312829	44312945	416	-	NA	Tstart=972;Tend=1090;ID=RND-6_FAMILY-6551;shortTE=F
CM029550.1	RepeatMasker	Unknown	44313303	44313506	607	+	NA	Tstart=998;Tend=1215;ID=RND-6_FAMILY-6551;shortTE=F
CM029550.1	RepeatMasker	Unknown	44314150	44314253	673	-	NA	Tstart=2820;Tend=2911;ID=RND-6_FAMILY-4261;shortTE=F
CM029550.1	RepeatMasker	Unknown	44314161	44314265	562	+	NA	Tstart=2120;Tend=2229;ID=RND-5_FAMILY-612;shortTE=F
CM029550.1	RepeatMasker	Unknown	44314605	44315299	3361	+	NA	Tstart=1123;Tend=2101;ID=RND-5_FAMILY-1838;shortTE=F;TEgroup=ctg_5|RND-5_FAMILY-1838|25
CM029550.1	RepeatMasker	LINE/L2	44315296	44315516	1880	+	NA	Tstart=2805;Tend=3025;ID=RND-5_FAMILY-184;shortTE=F
CM029550.1	RepeatMasker	Unknown	44315525	44315915	467	+	NA	Tstart=2092;Tend=2340;ID=RND-5_FAMILY-1838;shortTE=T;TEgroup=ctg_5|RND-5_FAMILY-1838|26
CM029550.1	RepeatMasker	LINE/CR1	44318189	44318316	471	-	NA	Tstart=3617;Tend=3758;ID=RND-5_FAMILY-901;shortTE=F
CM029550.1	RepeatMasker	Unknown	44319622	44320340	2203	-	NA	Tstart=2268;Tend=2984;ID=RND-5_FAMILY-1668;shortTE=F
CM029550.1	RepeatMasker	Unknown	44320343	44320561	1384	+	NA	Tstart=1026;Tend=1243;ID=RND-1_FAMILY-210;shortTE=F
CM029550.1	RepeatMasker	Unknown	44324882	44325526	2123	+	NA	Tstart=817;Tend=1488;ID=RND-4_FAMILY-12;shortTE=F
CM029550.1	RepeatMasker	Unknown	44325321	44325563	982	-	NA	Tstart=829;Tend=1090;ID=RND-5_FAMILY-153;shortTE=F
CM029550.1	RepeatMasker	Unknown	44325941	44326120	536	-	NA	Tstart=2098;Tend=2256;ID=RND-6_FAMILY-3306;shortTE=F
CM029550.1	RepeatMasker	Unknown	44327113	44327384	1786	-	NA	Tstart=944;Tend=1229;ID=RND-1_FAMILY-198;shortTE=F
CM029550.1	RepeatMasker	Unknown	44327444	44327668	741	-	NA	Tstart=959;Tend=1176;ID=RND-6_FAMILY-5056;shortTE=F
CM029550.1	RepeatMasker	LINE/L2	44328037	44328153	650	-	NA	Tstart=1815;Tend=1935;ID=RND-5_FAMILY-784;shortTE=F
CM029550.1	RepeatMasker	LINE/L2	44328376	44328914	1719	-	NA	Tstart=1332;Tend=1817;ID=RND-5_FAMILY-784;shortTE=F
CM029550.1	RepeatMasker	Unknown	44329520	44329657	420	-	NA	Tstart=1529;Tend=1659;ID=RND-5_FAMILY-2871;shortTE=F
CM029550.1	RepeatMasker	DNA/hAT	44330128	44330273	1128	-	NA	Tstart=431;Tend=573;ID=RND-5_FAMILY-2448;shortTE=F
CM029550.1	RepeatMasker	Unknown	44333941	44334156	1519	-	NA	Tstart=907;Tend=1122;ID=RND-6_FAMILY-425;shortTE=F
CM029550.1	RepeatMasker	LINE/Penelope	44335648	44335870	550	-	NA	Tstart=940;Tend=1167;ID=RND-6_FAMILY-1559;shortTE=F
CM029550.1	RepeatMasker	Unknown	44336313	44336472	1292	+	NA	Tstart=957;Tend=1116;ID=RND-1_FAMILY-273;shortTE=F
CM029550.1	RepeatMasker	LINE/L2	44338069	44338208	783	+	NA	Tstart=4614;Tend=4749;ID=RND-6_FAMILY-1716;shortTE=F
CM029550.1	RepeatMasker	Unknown	44338868	44339052	899	+	NA	Tstart=953;Tend=1092;ID=RND-1_FAMILY-223;shortTE=F
CM029550.1	RepeatMasker	Unknown	44339634	44339764	489	+	NA	Tstart=1400;Tend=1526;ID=RND-6_FAMILY-953;shortTE=F
CM029550.1	RepeatMasker	Unknown	44341469	44341644	932	-	NA	Tstart=1248;Tend=1428;ID=RND-1_FAMILY-527;shortTE=F
CM029550.1	RepeatMasker	Unknown	44341766	44342117	1813	-	NA	Tstart=1552;Tend=1890;ID=RND-1_FAMILY-804;shortTE=F
CM029550.1	RepeatMasker	Unknown	44342828	44342939	530	+	NA	Tstart=2123;Tend=2247;ID=RND-5_FAMILY-2163;shortTE=F
CM029550.1	RepeatMasker	Unknown	44343404	44344248	6671	+	NA	Tstart=938;Tend=1762;ID=RND-4_FAMILY-218;shortTE=F
CM029550.1	RepeatMasker	Unknown	44344802	44345017	1661	-	NA	Tstart=907;Tend=1122;ID=RND-6_FAMILY-425;shortTE=F
CM029550.1	RepeatMasker	Unknown	44345502	44345674	899	+	NA	Tstart=1034;Tend=1210;ID=RND-6_FAMILY-5056;shortTE=F
CM029550.1	RepeatMasker	LINE/R2	44347482	44347586	434	+	NA	Tstart=400;Tend=513;ID=RND-6_FAMILY-1328;shortTE=F
CM029550.1	RepeatMasker	Unknown	44347872	44348030	915	-	NA	Tstart=926;Tend=1130;ID=RND-1_FAMILY-90;shortTE=F
CM029550.1	RepeatMasker	Unknown	44348202	44348356	1201	-	NA	Tstart=874;Tend=1033;ID=RND-4_FAMILY-12;shortTE=F
CM029550.1	RepeatMasker	SINE	44348357	44348570	1147	+	NA	Tstart=813;Tend=1026;ID=RND-6_FAMILY-1645;shortTE=F
CM029550.1	RepeatMasker	Unknown	44351029	44352861	13390	-	NA	Tstart=1239;Tend=3022;ID=RND-1_FAMILY-197;shortTE=F
CM029550.1	RepeatMasker	Unknown	44355990	44356193	601	+	NA	Tstart=1032;Tend=1241;ID=RND-6_FAMILY-1561;shortTE=F
CM029550.1	RepeatMasker	DNA/hAT-Charlie	44356033	44356201	1043	-	NA	Tstart=962;Tend=1136;ID=RND-6_FAMILY-6777;shortTE=F
CM029550.1	RepeatMasker	Unknown	44356783	44357027	1539	-	NA	Tstart=879;Tend=1104;ID=RND-6_FAMILY-1939;shortTE=F
CM029550.1	RepeatMasker	Unknown	44364560	44364720	806	+	NA	Tstart=973;Tend=1132;ID=RND-5_FAMILY-1305;shortTE=F
CM029550.1	RepeatMasker	Unknown	44367155	44367398	908	-	NA	Tstart=1617;Tend=1842;ID=RND-5_FAMILY-2079;shortTE=F
CM029550.1	RepeatMasker	DNA/Sola-1	44367801	44368060	461	+	NA	Tstart=2551;Tend=2813;ID=SOLA1-3_AP;shortTE=F
CM029550.1	RepeatMasker	Unknown	44368554	44368822	1177	+	NA	Tstart=987;Tend=1277;ID=RND-1_FAMILY-84;shortTE=F
CM029550.1	RepeatMasker	Unknown	44369572	44369794	437	-	NA	Tstart=654;Tend=857;ID=RND-1_FAMILY-179;shortTE=F
CM029550.1	RepeatMasker	Unknown	44374122	44374461	1740	-	NA	Tstart=1867;Tend=2205;ID=RND-1_FAMILY-544;shortTE=F
CM029550.1	RepeatMasker	DNA/PiggyBac	44376868	44378875	5029	+	NA	Tstart=1;Tend=2019;ID=PIGGYBAC-20_LMI;shortTE=F
CM029550.1	RepeatMasker	LTR/Gypsy	44380648	44386689	53626	+	NA	Tstart=594;Tend=6652;ID=RND-6_FAMILY-1840;shortTE=F;LTRgroup=ctg_5_g77
CM029550.1	RepeatMasker	Unknown	44387416	44388082	5109	-	NA	Tstart=963;Tend=1648;ID=RND-6_FAMILY-857;shortTE=F
CM029550.1	RepeatMasker	Unknown	44390530	44390810	2311	-	NA	Tstart=512;Tend=787;ID=RND-5_FAMILY-3309;shortTE=F
CM029550.1	RepeatMasker	LINE/L2	44390812	44391090	2359	+	NA	Tstart=3427;Tend=3705;ID=RND-5_FAMILY-643;shortTE=F
CM029550.1	RepeatMasker	LTR/Pao	44392253	44392509	2318	+	NA	Tstart=5082;Tend=5338;ID=RND-6_FAMILY-8159;shortTE=F
CM029550.1	RepeatMasker	LTR/Pao	44395699	44397744	12654	+	NA	Tstart=3532;Tend=6778;ID=RND-6_FAMILY-8159;shortTE=F;TEgroup=ctg_5|RND-6_FAMILY-8159|3
CM029550.1	RepeatMasker	LTR/Pao	44399120	44399302	1494	+	NA	Tstart=6762;Tend=6946;ID=RND-6_FAMILY-8159;shortTE=F
CM029550.1	RepeatMasker	DNA/Sola-1	44401109	44401528	745	+	NA	Tstart=2293;Tend=2704;ID=SOLA1-10_AP;shortTE=F
CM029550.1	RepeatMasker	Unknown	44401657	44402396	5424	-	NA	Tstart=1637;Tend=2371;ID=RND-6_FAMILY-9584;shortTE=F
CM029550.1	RepeatMasker	Unknown	44403180	44404445	5525	-	NA	Tstart=354;Tend=1558;ID=RND-5_FAMILY-1585;shortTE=F
CM029550.1	RepeatMasker	Unknown	44407722	44408126	1648	+	NA	Tstart=1782;Tend=2171;ID=RND-6_FAMILY-724;shortTE=F
CM029550.1	RepeatMasker	Unknown	44408120	44408305	1229	+	NA	Tstart=920;Tend=1101;ID=RND-6_FAMILY-656;shortTE=F
CM029550.1	RepeatMasker	Unknown	44408121	44408366	727	-	NA	Tstart=1619;Tend=1836;ID=RND-5_FAMILY-2079;shortTE=F
CM029550.1	RepeatMasker	Unknown	44408982	44409295	541	-	NA	Tstart=2412;Tend=2713;ID=RND-1_FAMILY-632;shortTE=F
CM029550.1	RepeatMasker	Unknown	44410680	44410882	1004	+	NA	Tstart=1396;Tend=1596;ID=RND-5_FAMILY-4284;shortTE=F
CM029550.1	RepeatMasker	DNA/hAT-Charlie	44410711	44410883	1235	-	NA	Tstart=1007;Tend=1180;ID=RND-6_FAMILY-6777;shortTE=F
CM029550.1	RepeatMasker	Unknown	44412140	44412252	454	-	NA	Tstart=973;Tend=1089;ID=RND-6_FAMILY-5056;shortTE=F
CM029550.1	RepeatMasker	Unknown	44412363	44412881	1272	-	NA	Tstart=1978;Tend=2501;ID=RND-1_FAMILY-119;shortTE=F
CM029550.1	RepeatMasker	LINE/L2	44413970	44415324	9972	+	NA	Tstart=254;Tend=1557;ID=RND-6_FAMILY-2473;shortTE=F
CM029550.1	RepeatMasker	Unknown	44415939	44416162	1366	+	NA	Tstart=894;Tend=1126;ID=RND-1_FAMILY-125;shortTE=F
CM029550.1	RepeatMasker	DNA/hAT-Charlie	44417103	44417348	1086	-	NA	Tstart=915;Tend=1172;ID=RND-6_FAMILY-6777;shortTE=F;TEgroup=ctg_5|RND-6_FAMILY-6777|14
CM029550.1	RepeatMasker	LINE/L2	44418576	44418974	1707	-	NA	Tstart=936;Tend=1306;ID=RND-6_FAMILY-879;shortTE=F
CM029550.1	RepeatMasker	Unknown	44420561	44420733	672	-	NA	Tstart=958;Tend=1158;ID=RND-6_FAMILY-884;shortTE=F
CM029550.1	RepeatMasker	Unknown	44424483	44424717	1155	-	NA	Tstart=787;Tend=1050;ID=RND-6_FAMILY-4920;shortTE=F
CM029550.1	RepeatMasker	Unknown	44425904	44426038	678	-	NA	Tstart=2345;Tend=2475;ID=RND-1_FAMILY-56;shortTE=F
CM029550.1	RepeatMasker	DNA/TcMar-Tc1	44426341	44426569	542	-	NA	Tstart=947;Tend=1169;ID=MARINER-4_DY;shortTE=F
CM029550.1	RepeatMasker	Unknown	44427243	44428204	7392	+	NA	Tstart=930;Tend=1890;ID=RND-6_FAMILY-1216;shortTE=F
CM029550.1	RepeatMasker	Unknown	44428764	44428913	1061	-	NA	Tstart=2822;Tend=2980;ID=RND-6_FAMILY-600;shortTE=F
CM029550.1	RepeatMasker	Unknown	44430925	44431328	2083	-	NA	Tstart=545;Tend=948;ID=RND-1_FAMILY-158;shortTE=F
CM029550.1	RepeatMasker	LINE/RTE-RTE	44431332	44431440	850	-	NA	Tstart=673;Tend=781;ID=RND-6_FAMILY-2555;shortTE=F
CM029550.1	RepeatMasker	Unknown	44431441	44431969	2442	-	NA	Tstart=1237;Tend=1964;ID=RND-1_FAMILY-242;shortTE=F
CM029550.1	RepeatMasker	Unknown	44432152	44432422	1510	-	NA	Tstart=888;Tend=1179;ID=RND-5_FAMILY-481;shortTE=F
CM029550.1	RepeatMasker	Unknown	44433163	44433349	1268	-	NA	Tstart=1062;Tend=1251;ID=RND-1_FAMILY-209;shortTE=F
CM029550.1	RepeatMasker	DNA/TcMar-Tc1	44434804	44435758	4761	+	NA	Tstart=1;Tend=912;ID=MARINER2_DM;shortTE=F
CM029550.1	RepeatMasker	Unknown	44436354	44436561	918	-	NA	Tstart=898;Tend=1125;ID=RND-6_FAMILY-4030;shortTE=F
CM029550.1	RepeatMasker	DNA/hAT-Charlie	44436945	44437178	1201	-	NA	Tstart=957;Tend=1167;ID=RND-6_FAMILY-6777;shortTE=F
CM029550.1	RepeatMasker	Unknown	44436950	44437210	890	-	NA	Tstart=2206;Tend=2447;ID=RND-5_FAMILY-862;shortTE=F
CM029550.1	RepeatMasker	Unknown	44438586	44438755	925	-	NA	Tstart=905;Tend=1064;ID=RND-6_FAMILY-6610;shortTE=F;TEgroup=ctg_5|RND-6_FAMILY-6610|1
CM029550.1	RepeatMasker	LINE/L2	44441983	44442497	1769	+	NA	Tstart=4632;Tend=5179;ID=RND-6_FAMILY-5930;shortTE=F
CM029550.1	RepeatMasker	DNA/hAT-Charlie	44443850	44444066	1465	-	NA	Tstart=957;Tend=1174;ID=RND-6_FAMILY-6777;shortTE=F
CM029550.1	RepeatMasker	LINE/RTE-RTE	44443852	44444107	698	-	NA	Tstart=1485;Tend=1733;ID=RND-6_FAMILY-2555;shortTE=F
CM029550.1	RepeatMasker	Unknown	44448392	44448602	1577	+	NA	Tstart=911;Tend=1122;ID=RND-6_FAMILY-425;shortTE=F
CM029550.1	RepeatMasker	Unknown	44448878	44449050	416	+	NA	Tstart=1071;Tend=1246;ID=RND-1_FAMILY-209;shortTE=F
CM029550.1	RepeatMasker	Unknown	44449727	44450057	635	-	NA	Tstart=536;Tend=879;ID=RND-5_FAMILY-2715;shortTE=F
CM029550.1	RepeatMasker	Unknown	44449845	44450190	992	+	NA	Tstart=1525;Tend=1854;ID=RND-6_FAMILY-652;shortTE=F
CM029550.1	RepeatMasker	Unknown	44451270	44451396	478	-	NA	Tstart=907;Tend=1089;ID=RND-6_FAMILY-3469;shortTE=F
CM029550.1	RepeatMasker	DNA/hAT-Charlie	44451467	44451627	762	-	NA	Tstart=968;Tend=1170;ID=RND-6_FAMILY-6777;shortTE=F
CM029550.1	RepeatMasker	LINE/L2	44451618	44453146	13631	-	NA	Tstart=3222;Tend=4750;ID=RND-6_FAMILY-1716;shortTE=F
CM029550.1	RepeatMasker	Unknown	44453963	44454265	2037	-	NA	Tstart=780;Tend=1095;ID=RND-5_FAMILY-4284;shortTE=F
CM029550.1	RepeatMasker	Unknown	44454382	44454566	618	+	NA	Tstart=2310;Tend=2478;ID=RND-1_FAMILY-56;shortTE=F
CM029550.1	RepeatMasker	Unknown	44454564	44455455	6631	-	NA	Tstart=1001;Tend=1886;ID=RND-6_FAMILY-1216;shortTE=F
CM029550.1	RepeatMasker	Unknown	44455560	44455741	703	+	NA	Tstart=2219;Tend=2400;ID=RND-6_FAMILY-2528;shortTE=F
CM029550.1	RepeatMasker	Unknown	44456083	44456193	696	+	NA	Tstart=2819;Tend=2911;ID=RND-6_FAMILY-4261;shortTE=F
CM029550.1	RepeatMasker	LINE/Penelope	44456287	44456607	484	+	NA	Tstart=829;Tend=1079;ID=RND-6_FAMILY-5891;shortTE=T;TEgroup=ctg_5|RND-6_FAMILY-5891|22
CM029550.1	RepeatMasker	Unknown	44461567	44461775	818	+	NA	Tstart=852;Tend=1068;ID=RND-6_FAMILY-5676;shortTE=F
CM029550.1	RepeatMasker	DNA/hAT-Charlie	44461591	44461775	1105	+	NA	Tstart=974;Tend=1169;ID=RND-6_FAMILY-6777;shortTE=F
CM029550.1	RepeatMasker	Unknown	44462105	44462255	649	-	NA	Tstart=944;Tend=1161;ID=RND-1_FAMILY-137;shortTE=F
CM029550.1	RepeatMasker	Unknown	44463456	44463755	418	-	NA	Tstart=760;Tend=1031;ID=RND-1_FAMILY-58;shortTE=F
CM029550.1	RepeatMasker	Unknown	44464526	44464665	852	+	NA	Tstart=903;Tend=1056;ID=RND-6_FAMILY-425;shortTE=F
CM029550.1	RepeatMasker	LINE/Penelope	44465264	44465650	1504	-	NA	Tstart=835;Tend=1219;ID=RND-6_FAMILY-5891;shortTE=F
CM029550.1	RepeatMasker	Unknown	44468258	44468530	1515	+	NA	Tstart=840;Tend=1092;ID=RND-5_FAMILY-153;shortTE=F
CM029550.1	RepeatMasker	Unknown	44470169	44470415	1635	+	NA	Tstart=907;Tend=1125;ID=RND-6_FAMILY-425;shortTE=F
CM029550.1	RepeatMasker	Unknown	44471136	44471463	1405	+	NA	Tstart=883;Tend=1165;ID=RND-6_FAMILY-425;shortTE=F
CM029550.1	RepeatMasker	Unknown	44473607	44473879	1484	-	NA	Tstart=956;Tend=1192;ID=RND-1_FAMILY-232;shortTE=F
CM029550.1	RepeatMasker	Unknown	44475131	44475354	1617	+	NA	Tstart=827;Tend=1049;ID=RND-3_FAMILY-190;shortTE=F
CM029550.1	RepeatMasker	LTR/ERV1	44475398	44475647	1297	+	NA	Tstart=1065;Tend=1313;ID=RND-6_FAMILY-1988;shortTE=F
CM029550.1	RepeatMasker	Unknown	44475648	44475786	1546	-	NA	Tstart=907;Tend=1012;ID=RND-6_FAMILY-425;shortTE=F
CM029550.1	RepeatMasker	Unknown	44475681	44475787	704	+	NA	Tstart=2821;Tend=2916;ID=RND-6_FAMILY-4261;shortTE=F
CM029550.1	RepeatMasker	Unknown	44476533	44476749	1403	+	NA	Tstart=952;Tend=1169;ID=RND-1_FAMILY-232;shortTE=F
CM029550.1	RepeatMasker	Unknown	44480117	44480222	433	-	NA	Tstart=2807;Tend=2912;ID=RND-6_FAMILY-4261;shortTE=F
CM029550.1	RepeatMasker	LINE/L2	44481016	44481258	1244	-	NA	Tstart=1777;Tend=2017;ID=RND-6_FAMILY-6312;shortTE=F
CM029550.1	RepeatMasker	Unknown	44481048	44481610	2041	-	NA	Tstart=926;Tend=1513;ID=RND-6_FAMILY-5246;shortTE=F
CM029550.1	RepeatMasker	LINE/I-Jockey	44481398	44481642	923	+	NA	Tstart=1288;Tend=1542;ID=RND-6_FAMILY-9435;shortTE=F
CM029550.1	RepeatMasker	LTR/ERV1	44481883	44482378	1980	-	NA	Tstart=846;Tend=1305;ID=RND-6_FAMILY-1988;shortTE=F
CM029550.1	RepeatMasker	LTR	44483267	44483563	436	+	NA	Tstart=1636;Tend=1881;ID=LTR14_HERA;shortTE=F;TEgroup=ctg_5|LTR14_HERA|1
CM029550.1	RepeatMasker	Unknown	44484135	44484383	711	+	NA	Tstart=1605;Tend=1836;ID=RND-5_FAMILY-2079;shortTE=F
CM029550.1	RepeatMasker	Unknown	44484204	44484386	1256	-	NA	Tstart=918;Tend=1104;ID=RND-6_FAMILY-656;shortTE=F
CM029550.1	RepeatMasker	LINE/L2	44484603	44484713	552	+	NA	Tstart=455;Tend=580;ID=RND-6_FAMILY-4126;shortTE=F
CM029550.1	RepeatMasker	Unknown	44485611	44485773	645	-	NA	Tstart=2821;Tend=2912;ID=RND-6_FAMILY-4261;shortTE=F
CM029550.1	RepeatMasker	DNA/hAT-Charlie	44486468	44486684	1521	-	NA	Tstart=953;Tend=1170;ID=RND-6_FAMILY-6777;shortTE=F
CM029550.1	RepeatMasker	Unknown	44487124	44487271	910	+	NA	Tstart=929;Tend=1119;ID=RND-1_FAMILY-90;shortTE=F
CM029550.1	RepeatMasker	Unknown	44487504	44487818	729	-	NA	Tstart=2816;Tend=2917;ID=RND-6_FAMILY-4261;shortTE=F;TEgroup=ctg_5|RND-6_FAMILY-4261|55
CM029550.1	RepeatMasker	Unknown	44487694	44487806	627	+	NA	Tstart=2103;Tend=2213;ID=RND-5_FAMILY-612;shortTE=F
CM029550.1	RepeatMasker	SINE	44488466	44488683	1580	-	NA	Tstart=837;Tend=1054;ID=RND-6_FAMILY-1645;shortTE=F
CM029550.1	RepeatMasker	Unknown	44490558	44490762	1441	+	NA	Tstart=923;Tend=1125;ID=RND-6_FAMILY-5246;shortTE=F
CM029550.1	RepeatMasker	Unknown	44493319	44493534	1582	-	NA	Tstart=878;Tend=1093;ID=RND-1_FAMILY-386;shortTE=F
CM029550.1	RepeatMasker	Unknown	44493622	44493901	538	+	NA	Tstart=970;Tend=1183;ID=RND-6_FAMILY-2755;shortTE=F
CM029550.1	RepeatMasker	Unknown	44496486	44496626	1109	+	NA	Tstart=1104;Tend=1244;ID=RND-1_FAMILY-197;shortTE=F
CM029550.1	RepeatMasker	LTR/ERV1	44499168	44499418	1283	+	NA	Tstart=1511;Tend=1762;ID=RND-6_FAMILY-1988;shortTE=F
CM029550.1	RepeatMasker	DNA/hAT-Charlie	44499198	44499441	1437	-	NA	Tstart=933;Tend=1175;ID=RND-6_FAMILY-6777;shortTE=F
CM029550.1	RepeatMasker	Unknown	44500069	44500175	702	-	NA	Tstart=1140;Tend=1247;ID=RND-1_FAMILY-209;shortTE=F
CM029550.1	RepeatMasker	Unknown	44503291	44503584	1270	+	NA	Tstart=827;Tend=1161;ID=RND-4_FAMILY-12;shortTE=F
CM029550.1	RepeatMasker	DNA/hAT-Charlie	44504966	44505202	1513	+	NA	Tstart=937;Tend=1173;ID=RND-6_FAMILY-6777;shortTE=F
CM029550.1	RepeatMasker	Unknown	44505241	44505383	1043	+	NA	Tstart=6389;Tend=6531;ID=RND-6_FAMILY-825;shortTE=F
CM029550.1	RepeatMasker	Unknown	44505376	44505534	1242	+	NA	Tstart=2819;Tend=2976;ID=RND-6_FAMILY-600;shortTE=F
CM029550.1	RepeatMasker	Unknown	44505667	44505784	559	-	NA	Tstart=3269;Tend=3362;ID=RND-1_FAMILY-558;shortTE=T;TEgroup=ctg_5|RND-1_FAMILY-558|7
CM029550.1	RepeatMasker	Unknown	44506299	44506561	865	+	NA	Tstart=1673;Tend=1931;ID=RND-6_FAMILY-629;shortTE=F
CM029550.1	RepeatMasker	Unknown	44506348	44506903	1883	-	NA	Tstart=925;Tend=1510;ID=RND-6_FAMILY-5246;shortTE=F
CM029550.1	RepeatMasker	RC/Helitron	44507648	44508396	5143	-	NA	Tstart=982;Tend=1766;ID=RND-5_FAMILY-1089;shortTE=F
CM029550.1	RepeatMasker	Unknown	44508975	44509219	1208	+	NA	Tstart=1726;Tend=1972;ID=RND-1_FAMILY-204;shortTE=F
CM029550.1	RepeatMasker	DNA/hAT-Charlie	44509003	44509220	1490	+	NA	Tstart=956;Tend=1173;ID=RND-6_FAMILY-6777;shortTE=F
CM029550.1	RepeatMasker	Unknown	44509004	44509246	828	-	NA	Tstart=2212;Tend=2456;ID=RND-5_FAMILY-862;shortTE=F
CM029550.1	RepeatMasker	SINE	44511314	44511531	1630	-	NA	Tstart=837;Tend=1054;ID=RND-6_FAMILY-1645;shortTE=F
CM029550.1	RepeatMasker	Unknown	44511326	44511566	910	-	NA	Tstart=3217;Tend=3450;ID=RND-6_FAMILY-2528;shortTE=F
CM029550.1	RepeatMasker	LINE/L2	44512079	44512237	541	-	NA	Tstart=607;Tend=758;ID=RND-6_FAMILY-289;shortTE=F
CM029550.1	RepeatMasker	Unknown	44513094	44513312	1367	-	NA	Tstart=819;Tend=1035;ID=RND-4_FAMILY-12;shortTE=F
CM029550.1	RepeatMasker	Unknown	44513101	44513343	1108	+	NA	Tstart=1759;Tend=2001;ID=RND-1_FAMILY-204;shortTE=F
CM029550.1	RepeatMasker	DNA/hAT-Charlie	44517499	44517711	1423	-	NA	Tstart=953;Tend=1164;ID=RND-6_FAMILY-6777;shortTE=F
CM029550.1	RepeatMasker	Unknown	44520055	44520233	536	+	NA	Tstart=909;Tend=1050;ID=RND-1_FAMILY-801;shortTE=T;TEgroup=ctg_5|RND-1_FAMILY-801|8
CM029550.1	RepeatMasker	Unknown	44521292	44521571	1948	-	NA	Tstart=981;Tend=1253;ID=RND-1_FAMILY-16;shortTE=F
CM029550.1	RepeatMasker	Unknown	44522573	44522730	719	-	NA	Tstart=403;Tend=567;ID=RND-4_FAMILY-349;shortTE=F
CM029550.1	RepeatMasker	Unknown	44522784	44522914	1033	-	NA	Tstart=2843;Tend=2973;ID=RND-6_FAMILY-600;shortTE=F
CM029550.1	RepeatMasker	LINE/L2	44524054	44524198	519	+	NA	Tstart=2481;Tend=2629;ID=RND-5_FAMILY-2378;shortTE=F
CM029550.1	RepeatMasker	Unknown	44526582	44526691	869	+	NA	Tstart=542;Tend=979;ID=RND-1_FAMILY-508;shortTE=F
CM029550.1	RepeatMasker	DNA/hAT-Charlie	44526692	44526900	1364	+	NA	Tstart=958;Tend=1165;ID=RND-6_FAMILY-6777;shortTE=F
CM029550.1	RepeatMasker	Unknown	44529638	44529933	2020	+	NA	Tstart=979;Tend=1260;ID=RND-1_FAMILY-16;shortTE=F
CM029550.1	RepeatMasker	Unknown	44530729	44530860	1079	-	NA	Tstart=1071;Tend=1202;ID=RND-1_FAMILY-210;shortTE=F
CM029550.1	RepeatMasker	Unknown	44534066	44534225	565	+	NA	Tstart=1645;Tend=1791;ID=RND-1_FAMILY-244;shortTE=F;TEgroup=ctg_5|RND-1_FAMILY-244|16
CM029550.1	RepeatMasker	Unknown	44535341	44535538	675	+	NA	Tstart=2297;Tend=2478;ID=RND-1_FAMILY-56;shortTE=F
CM029550.1	RepeatMasker	Unknown	44536525	44536743	1440	+	NA	Tstart=815;Tend=1033;ID=RND-4_FAMILY-12;shortTE=F
CM029550.1	RepeatMasker	Unknown	44537519	44538446	2021	-	NA	Tstart=1156;Tend=2415;ID=RND-5_FAMILY-3157;shortTE=F
CM029550.1	RepeatMasker	LINE/I-Jockey	44542591	44542744	417	-	NA	Tstart=2936;Tend=3063;ID=RND-5_FAMILY-1393;shortTE=F
CM029550.1	RepeatMasker	Unknown	44543475	44543656	1637	-	NA	Tstart=854;Tend=1035;ID=RND-4_FAMILY-349;shortTE=F
CM029550.1	RepeatMasker	Unknown	44544368	44544540	945	+	NA	Tstart=1709;Tend=1885;ID=RND-5_FAMILY-2559;shortTE=F
CM029550.1	RepeatMasker	Unknown	44544946	44545138	759	-	NA	Tstart=1211;Tend=1393;ID=RND-6_FAMILY-1455;shortTE=F
CM029550.1	RepeatMasker	Unknown	44546491	44546642	413	-	NA	Tstart=905;Tend=1083;ID=RND-6_FAMILY-5;shortTE=F
CM029550.1	RepeatMasker	Unknown	44546636	44546853	1130	-	NA	Tstart=2312;Tend=2531;ID=RND-1_FAMILY-427;shortTE=F
CM029550.1	RepeatMasker	Unknown	44546906	44547228	2095	+	NA	Tstart=912;Tend=1233;ID=RND-1_FAMILY-580;shortTE=F
CM029550.1	RepeatMasker	Unknown	44548225	44548494	2031	+	NA	Tstart=972;Tend=1244;ID=RND-1_FAMILY-197;shortTE=F
CM029550.1	RepeatMasker	Unknown	44549362	44550321	6220	+	NA	Tstart=856;Tend=1819;ID=RND-1_FAMILY-35;shortTE=F
CM029550.1	RepeatMasker	SINE	44551068	44551287	1551	+	NA	Tstart=836;Tend=1055;ID=RND-6_FAMILY-1645;shortTE=F
CM029550.1	RepeatMasker	Unknown	44553771	44554070	2099	-	NA	Tstart=1315;Tend=1639;ID=RND-6_FAMILY-49;shortTE=F
CM029550.1	RepeatMasker	DNA/hAT-Charlie	44555093	44555310	1407	+	NA	Tstart=953;Tend=1169;ID=RND-6_FAMILY-6777;shortTE=F
CM029550.1	RepeatMasker	SINE	44555720	44555931	1572	+	NA	Tstart=838;Tend=1055;ID=RND-6_FAMILY-1645;shortTE=F
CM029550.1	RepeatMasker	Unknown	44556559	44557514	5966	-	NA	Tstart=779;Tend=1744;ID=RND-1_FAMILY-757;shortTE=F
CM029550.1	RepeatMasker	Unknown	44558589	44559086	3521	+	NA	Tstart=548;Tend=1030;ID=RND-6_FAMILY-6789;shortTE=F
CM029550.1	RepeatMasker	DNA/hAT-Charlie	44559751	44559952	1333	+	NA	Tstart=956;Tend=1172;ID=RND-6_FAMILY-6777;shortTE=F
CM029550.1	RepeatMasker	Unknown	44561439	44561654	1293	-	NA	Tstart=832;Tend=1034;ID=RND-4_FAMILY-12;shortTE=F
CM029550.1	RepeatMasker	Unknown	44561454	44561682	631	+	NA	Tstart=1782;Tend=2006;ID=RND-6_FAMILY-6534;shortTE=F
CM029550.1	RepeatMasker	Unknown	44562011	44562112	485	+	NA	Tstart=2808;Tend=2912;ID=RND-6_FAMILY-4261;shortTE=F
CM029550.1	RepeatMasker	Unknown	44562690	44564320	9659	+	NA	Tstart=777;Tend=2333;ID=RND-5_FAMILY-1838;shortTE=F
CM029550.1	RepeatMasker	Unknown	44564341	44564550	1307	-	NA	Tstart=1655;Tend=1871;ID=RND-4_FAMILY-875;shortTE=F
CM029550.1	RepeatMasker	Unknown	44564551	44564685	1227	+	NA	Tstart=1117;Tend=1516;ID=RND-4_FAMILY-12;shortTE=F
CM029550.1	RepeatMasker	Unknown	44565832	44566160	528	+	NA	Tstart=909;Tend=1101;ID=RND-6_FAMILY-1885;shortTE=F;TEgroup=ctg_5|RND-6_FAMILY-1885|8
CM029550.1	RepeatMasker	Unknown	44567339	44567546	1518	+	NA	Tstart=872;Tend=1088;ID=RND-5_FAMILY-153;shortTE=F
CM029550.1	RepeatMasker	Unknown	44567341	44567571	945	-	NA	Tstart=2431;Tend=2664;ID=RND-4_FAMILY-104;shortTE=F
CM029550.1	RepeatMasker	DNA/Kolobok-E	44569933	44570144	697	+	NA	Tstart=811;Tend=1031;ID=RND-6_FAMILY-610;shortTE=F
CM029550.1	RepeatMasker	DNA/hAT-Charlie	44571793	44572009	1431	+	NA	Tstart=956;Tend=1173;ID=RND-6_FAMILY-6777;shortTE=F
CM029550.1	RepeatMasker	Unknown	44576547	44576779	1659	-	NA	Tstart=922;Tend=1143;ID=RND-6_FAMILY-5246;shortTE=F
CM029550.1	RepeatMasker	Unknown	44577569	44577688	692	-	NA	Tstart=2820;Tend=2911;ID=RND-6_FAMILY-4261;shortTE=F
CM029550.1	RepeatMasker	Unknown	44579013	44579121	925	+	NA	Tstart=961;Tend=1069;ID=RND-6_FAMILY-35;shortTE=F
CM029550.1	RepeatMasker	Unknown	44579114	44579545	3097	-	NA	Tstart=959;Tend=1392;ID=RND-3_FAMILY-549;shortTE=F
CM029550.1	RepeatMasker	Unknown	44579643	44579977	801	+	NA	Tstart=877;Tend=1384;ID=RND-6_FAMILY-1455;shortTE=F
CM029550.1	RepeatMasker	Unknown	44581266	44581464	1049	-	NA	Tstart=997;Tend=1199;ID=RND-1_FAMILY-124;shortTE=F
CM029550.1	RepeatMasker	Unknown	44581467	44581836	1382	-	NA	Tstart=1135;Tend=1814;ID=RND-1_FAMILY-35;shortTE=F
CM029550.1	RepeatMasker	Unknown	44582782	44583033	2106	-	NA	Tstart=922;Tend=1170;ID=RND-6_FAMILY-3469;shortTE=F
CM029550.1	RepeatMasker	DNA/hAT-Charlie	44586550	44586762	1459	+	NA	Tstart=956;Tend=1169;ID=RND-6_FAMILY-6777;shortTE=F
CM029550.1	RepeatMasker	Unknown	44586551	44586794	1110	-	NA	Tstart=2424;Tend=2664;ID=RND-4_FAMILY-104;shortTE=F
CM029550.1	RepeatMasker	LTR/ERV1	44586998	44587246	1475	+	NA	Tstart=1517;Tend=1762;ID=RND-6_FAMILY-1988;shortTE=F
CM029550.1	RepeatMasker	DNA/hAT-Charlie	44587030	44587246	1659	-	NA	Tstart=956;Tend=1172;ID=RND-6_FAMILY-6777;shortTE=F
CM029550.1	RepeatMasker	DNA/hAT	44588410	44588742	2088	+	NA	Tstart=996;Tend=1312;ID=RND-5_FAMILY-158;shortTE=F
CM029550.1	RepeatMasker	Unknown	44589181	44589423	1569	+	NA	Tstart=922;Tend=1142;ID=RND-6_FAMILY-5246;shortTE=F
CM029550.1	RepeatMasker	Unknown	44589794	44590039	1575	+	NA	Tstart=788;Tend=1052;ID=RND-6_FAMILY-4920;shortTE=F
CM029550.1	RepeatMasker	Unknown	44590376	44590576	1155	+	NA	Tstart=2254;Tend=2442;ID=RND-6_FAMILY-1277;shortTE=F
CM029550.1	RepeatMasker	SINE	44592563	44592786	1114	-	NA	Tstart=829;Tend=1045;ID=RND-6_FAMILY-1645;shortTE=F
CM029550.1	RepeatMasker	Unknown	44592570	44592825	682	+	NA	Tstart=2217;Tend=2464;ID=RND-6_FAMILY-535;shortTE=F
CM029550.1	RepeatMasker	Unknown	44594844	44595159	1693	-	NA	Tstart=883;Tend=1188;ID=RND-5_FAMILY-481;shortTE=F
CM029550.1	RepeatMasker	DNA/hAT	44595436	44595912	3540	+	NA	Tstart=448;Tend=909;ID=RND-5_FAMILY-2448;shortTE=F
CM029550.1	RepeatMasker	Unknown	44596192	44596495	1804	-	NA	Tstart=4180;Tend=4484;ID=RND-6_FAMILY-1277;shortTE=F
CM029550.1	RepeatMasker	Unknown	44597075	44597251	778	+	NA	Tstart=1098;Tend=1282;ID=RND-1_FAMILY-266;shortTE=F
CM029550.1	RepeatMasker	Unknown	44597908	44598275	493	+	NA	Tstart=693;Tend=1242;ID=RND-6_FAMILY-1499;shortTE=F;TEgroup=ctg_5|RND-6_FAMILY-1499|9
CM029550.1	RepeatMasker	Unknown	44598931	44599668	5747	+	NA	Tstart=708;Tend=1468;ID=RND-1_FAMILY-825;shortTE=F
CM029550.1	RepeatMasker	Unknown	44600171	44600749	637	-	NA	Tstart=3806;Tend=4323;ID=RND-1_FAMILY-599;shortTE=F
CM029550.1	RepeatMasker	Unknown	44600777	44601409	5113	-	NA	Tstart=762;Tend=1416;ID=RND-6_FAMILY-1942;shortTE=F
CM029550.1	RepeatMasker	Unknown	44601866	44602032	1156	+	NA	Tstart=1785;Tend=1948;ID=RND-5_FAMILY-1633;shortTE=F
CM029550.1	RepeatMasker	Unknown	44602916	44603510	4066	+	NA	Tstart=942;Tend=1550;ID=RND-6_FAMILY-4370;shortTE=F
CM029550.1	RepeatMasker	Unknown	44603521	44604887	10383	+	NA	Tstart=903;Tend=2268;ID=RND-1_FAMILY-277;shortTE=F
CM029550.1	RepeatMasker	Unknown	44608509	44608655	1187	-	NA	Tstart=752;Tend=903;ID=RND-6_FAMILY-7;shortTE=F
CM029550.1	RepeatMasker	LINE/L2	44610246	44610711	716	-	NA	Tstart=1345;Tend=1867;ID=RND-6_FAMILY-328;shortTE=F;TEgroup=ctg_5|RND-6_FAMILY-328|1
CM029550.1	RepeatMasker	LINE/L2	44611931	44612110	717	+	NA	Tstart=1747;Tend=1926;ID=RND-6_FAMILY-6312;shortTE=F
CM029550.1	RepeatMasker	DNA/hAT-Charlie	44612126	44612279	1020	+	NA	Tstart=1015;Tend=1165;ID=RND-6_FAMILY-6777;shortTE=F
CM029550.1	RepeatMasker	Unknown	44612878	44612985	451	-	NA	Tstart=966;Tend=1083;ID=RND-1_FAMILY-137;shortTE=F
CM029550.1	RepeatMasker	Unknown	44614116	44614372	786	+	NA	Tstart=2210;Tend=2426;ID=RND-6_FAMILY-2528;shortTE=F
CM029550.1	RepeatMasker	Unknown	44614714	44614965	651	+	NA	Tstart=147;Tend=398;ID=RND-1_FAMILY-801;shortTE=F
CM029550.1	RepeatMasker	Unknown	44614773	44614985	879	-	NA	Tstart=928;Tend=1115;ID=RND-6_FAMILY-2033;shortTE=F
CM029550.1	RepeatMasker	Unknown	44615011	44615156	968	-	NA	Tstart=266;Tend=419;ID=RND-5_FAMILY-444;shortTE=F
CM029550.1	RepeatMasker	Unknown	44616487	44617258	6511	-	NA	Tstart=968;Tend=1760;ID=RND-5_FAMILY-1305;shortTE=F
CM029550.1	RepeatMasker	Unknown	44618242	44618600	1013	-	NA	Tstart=907;Tend=1101;ID=RND-6_FAMILY-2033;shortTE=F
CM029550.1	RepeatMasker	Unknown	44618961	44619189	766	+	NA	Tstart=1665;Tend=1896;ID=RND-5_FAMILY-868;shortTE=F
CM029550.1	RepeatMasker	DNA/Maverick	44619308	44619467	1127	-	NA	Tstart=6964;Tend=7122;ID=RND-6_FAMILY-5365;shortTE=F
CM029550.1	RepeatMasker	SINE	44621224	44621392	1077	+	NA	Tstart=898;Tend=1063;ID=RND-6_FAMILY-1645;shortTE=F
CM029550.1	RepeatMasker	Unknown	44622709	44622850	767	+	NA	Tstart=1087;Tend=1229;ID=RND-6_FAMILY-5056;shortTE=F
CM029550.1	RepeatMasker	LINE/L2	44622987	44623284	932	+	NA	Tstart=2799;Tend=3045;ID=RND-5_FAMILY-1091;shortTE=F
CM029550.1	RepeatMasker	Unknown	44624351	44624539	1212	-	NA	Tstart=1028;Tend=1209;ID=RND-1_FAMILY-621;shortTE=F
CM029550.1	RepeatMasker	Unknown	44624543	44624869	1469	-	NA	Tstart=940;Tend=1287;ID=RND-6_FAMILY-7320;shortTE=F
CM029550.1	RepeatMasker	Unknown	44626110	44626452	781	+	NA	Tstart=688;Tend=1032;ID=RND-3_FAMILY-190;shortTE=F
CM029550.1	RepeatMasker	Unknown	44626525	44626964	3389	+	NA	Tstart=830;Tend=1260;ID=RND-1_FAMILY-234;shortTE=F
CM029550.1	RepeatMasker	Unknown	44627206	44628186	6900	-	NA	Tstart=928;Tend=1892;ID=RND-5_FAMILY-2820;shortTE=F
CM029550.1	RepeatMasker	DNA/TcMar-Tc1	44629401	44629672	1142	-	NA	Tstart=1606;Tend=1868;ID=RND-4_FAMILY-361;shortTE=F
CM029550.1	RepeatMasker	Unknown	44630180	44630344	936	+	NA	Tstart=1009;Tend=1164;ID=RND-1_FAMILY-375;shortTE=F
CM029550.1	RepeatMasker	Unknown	44630292	44630493	1496	-	NA	Tstart=3033;Tend=3231;ID=RND-5_FAMILY-866;shortTE=F
CM029550.1	RepeatMasker	Unknown	44630500	44630773	1567	-	NA	Tstart=4189;Tend=4468;ID=RND-6_FAMILY-1277;shortTE=F
CM029550.1	RepeatMasker	LINE/L2	44630779	44631351	2847	-	NA	Tstart=618;Tend=1176;ID=RND-6_FAMILY-197;shortTE=F
CM029550.1	RepeatMasker	Unknown	44632697	44633265	4097	-	NA	Tstart=986;Tend=1568;ID=RND-1_FAMILY-25;shortTE=F
CM029550.1	RepeatMasker	DNA/Academ-1	44633396	44633653	718	-	NA	Tstart=1;Tend=286;ID=ACADEM-9_LMI;shortTE=F
CM029550.1	RepeatMasker	Unknown	44634199	44634316	908	+	NA	Tstart=1690;Tend=1807;ID=RND-6_FAMILY-652;shortTE=F
CM029550.1	RepeatMasker	Unknown	44634427	44635091	2221	+	NA	Tstart=497;Tend=988;ID=RND-6_FAMILY-2551;shortTE=F;TEgroup=ctg_5|RND-6_FAMILY-2551|3
CM029550.1	RepeatMasker	Unknown	44635082	44635196	604	+	NA	Tstart=919;Tend=1025;ID=RND-1_FAMILY-137;shortTE=F
CM029550.1	RepeatMasker	Unknown	44635263	44635506	1963	+	NA	Tstart=1315;Tend=1563;ID=RND-6_FAMILY-2551;shortTE=F
CM029550.1	RepeatMasker	Unknown	44635787	44636257	3824	+	NA	Tstart=997;Tend=1470;ID=RND-1_FAMILY-247;shortTE=F
CM029550.1	RepeatMasker	Unknown	44636964	44637759	6050	-	NA	Tstart=1091;Tend=1887;ID=RND-6_FAMILY-1216;shortTE=F
CM029550.1	RepeatMasker	Unknown	44638374	44638557	690	+	NA	Tstart=3384;Tend=3565;ID=RND-6_FAMILY-5222;shortTE=F
CM029550.1	RepeatMasker	Unknown	44638514	44638967	3240	-	NA	Tstart=5155;Tend=5628;ID=RND-1_FAMILY-108;shortTE=F
CM029550.1	RepeatMasker	Unknown	44639176	44639389	473	+	NA	Tstart=849;Tend=1079;ID=RND-6_FAMILY-1816;shortTE=F
CM029550.1	RepeatMasker	RC/Helitron	44641841	44642541	4528	+	NA	Tstart=922;Tend=1643;ID=RND-1_FAMILY-69;shortTE=F
CM029550.1	RepeatMasker	Unknown	44642612	44643429	5629	+	NA	Tstart=869;Tend=1687;ID=RND-5_FAMILY-2266;shortTE=F
CM029550.1	RepeatMasker	Unknown	44643605	44643868	824	+	NA	Tstart=669;Tend=945;ID=RND-6_FAMILY-2472;shortTE=F
CM029550.1	RepeatMasker	LINE/R2	44643865	44644018	1135	-	NA	Tstart=3490;Tend=3643;ID=RND-6_FAMILY-5690;shortTE=F
CM029550.1	RepeatMasker	Unknown	44643883	44644145	1874	-	NA	Tstart=959;Tend=1210;ID=RND-6_FAMILY-5056;shortTE=F
CM029550.1	RepeatMasker	Unknown	44644188	44644457	1263	+	NA	Tstart=965;Tend=1245;ID=RND-6_FAMILY-2472;shortTE=F
CM029550.1	RepeatMasker	Unknown	44644629	44644922	2457	+	NA	Tstart=777;Tend=1070;ID=RND-5_FAMILY-4284;shortTE=F
CM029550.1	RepeatMasker	Unknown	44646532	44646786	1087	+	NA	Tstart=924;Tend=1266;ID=RND-6_FAMILY-2033;shortTE=F
CM029550.1	RepeatMasker	LINE/L2	44647603	44647824	1643	+	NA	Tstart=2805;Tend=3028;ID=RND-5_FAMILY-184;shortTE=F
CM029550.1	RepeatMasker	Unknown	44647868	44648121	1090	-	NA	Tstart=4209;Tend=4499;ID=RND-6_FAMILY-1277;shortTE=F
CM029550.1	RepeatMasker	Unknown	44647993	44648160	733	+	NA	Tstart=1341;Tend=1523;ID=RND-6_FAMILY-2174;shortTE=F
CM029550.1	RepeatMasker	Unknown	44648197	44649738	12006	-	NA	Tstart=760;Tend=2308;ID=RND-1_FAMILY-58;shortTE=F
CM029550.1	RepeatMasker	LINE/L2	44649742	44649910	1258	-	NA	Tstart=719;Tend=877;ID=RND-6_FAMILY-1279;shortTE=F
CM029550.1	RepeatMasker	LINE/L2	44649919	44650437	4130	-	NA	Tstart=1115;Tend=1640;ID=RND-6_FAMILY-2895;shortTE=F
CM029550.1	RepeatMasker	LINE/L2	44650883	44651029	614	-	NA	Tstart=1207;Tend=1352;ID=RND-6_FAMILY-7923;shortTE=F
CM029550.1	RepeatMasker	Unknown	44651247	44651428	540	-	NA	Tstart=980;Tend=1227;ID=RND-6_FAMILY-766;shortTE=F
CM029550.1	RepeatMasker	Unknown	44651652	44651899	1883	-	NA	Tstart=948;Tend=1198;ID=RND-5_FAMILY-433;shortTE=F
CM029550.1	RepeatMasker	LINE/R1-LOA	44652114	44652715	4954	+	NA	Tstart=3596;Tend=4205;ID=RND-1_FAMILY-762;shortTE=F
CM029550.1	RepeatMasker	Unknown	44652726	44652985	1286	+	NA	Tstart=1135;Tend=1413;ID=RND-1_FAMILY-125;shortTE=F
CM029550.1	RepeatMasker	Unknown	44653004	44653111	681	-	NA	Tstart=2803;Tend=2911;ID=RND-6_FAMILY-4261;shortTE=F
CM029550.1	RepeatMasker	Unknown	44653329	44653488	580	+	NA	Tstart=1181;Tend=1343;ID=RND-1_FAMILY-723;shortTE=F
CM029550.1	RepeatMasker	LTR/Gypsy	44653527	44657368	33567	-	NA	Tstart=394;Tend=4253;ID=RND-6_FAMILY-199;shortTE=F;LTRgroup=ctg_5_g78
CM029550.1	RepeatMasker	Unknown	44657359	44657539	580	+	NA	Tstart=1181;Tend=1343;ID=RND-1_FAMILY-723;shortTE=F
CM029550.1	RepeatMasker	LTR/Gypsy	44657573	44657701	1070	-	NA	Tstart=4107;Tend=4235;ID=RND-6_FAMILY-199;shortTE=F;LTRgroup=ctg_5_g78
CM029550.1	RepeatMasker	Unknown	44659171	44659350	817	+	NA	Tstart=900;Tend=1095;ID=RND-5_FAMILY-481;shortTE=F
CM029550.1	RepeatMasker	Unknown	44659559	44659700	578	+	NA	Tstart=1014;Tend=1171;ID=RND-6_FAMILY-3170;shortTE=F
CM029550.1	RepeatMasker	Unknown	44662655	44663195	2407	+	NA	Tstart=875;Tend=1406;ID=RND-6_FAMILY-201;shortTE=F
CM029550.1	RepeatMasker	Unknown	44665936	44666181	1363	-	NA	Tstart=261;Tend=506;ID=RND-5_FAMILY-153;shortTE=F
CM029550.1	RepeatMasker	SINE	44665962	44666182	1521	-	NA	Tstart=837;Tend=1054;ID=RND-6_FAMILY-1645;shortTE=F
CM029550.1	RepeatMasker	Unknown	44666334	44667069	5935	-	NA	Tstart=966;Tend=1668;ID=RND-1_FAMILY-323;shortTE=F
CM029550.1	RepeatMasker	Unknown	44668960	44669378	3328	+	NA	Tstart=860;Tend=1276;ID=RND-6_FAMILY-43;shortTE=F
CM029550.1	RepeatMasker	Unknown	44670477	44670624	1210	-	NA	Tstart=2826;Tend=2972;ID=RND-6_FAMILY-600;shortTE=F
CM029550.1	RepeatMasker	Unknown	44672076	44672703	3990	-	NA	Tstart=799;Tend=1380;ID=RND-6_FAMILY-2170;shortTE=F
CM029550.1	RepeatMasker	Unknown	44673834	44673967	680	+	NA	Tstart=2851;Tend=2994;ID=RND-5_FAMILY-3489;shortTE=F
CM029550.1	RepeatMasker	Unknown	44673946	44674198	1371	+	NA	Tstart=909;Tend=1092;ID=RND-1_FAMILY-386;shortTE=F
CM029550.1	RepeatMasker	Unknown	44677661	44677778	687	+	NA	Tstart=4775;Tend=4892;ID=RND-5_FAMILY-318;shortTE=F
CM029550.1	RepeatMasker	Unknown	44678252	44678492	969	-	NA	Tstart=1540;Tend=1767;ID=RND-5_FAMILY-2871;shortTE=F
CM029550.1	RepeatMasker	Unknown	44682034	44682218	1296	+	NA	Tstart=492;Tend=669;ID=RND-6_FAMILY-7922;shortTE=F
CM029550.1	RepeatMasker	Unknown	44684154	44684290	937	+	NA	Tstart=919;Tend=1056;ID=RND-6_FAMILY-656;shortTE=F
CM029550.1	RepeatMasker	Unknown	44685088	44685376	704	-	NA	Tstart=969;Tend=1183;ID=RND-5_FAMILY-1485;shortTE=F
CM029550.1	RepeatMasker	Unknown	44685795	44685969	1435	+	NA	Tstart=960;Tend=1136;ID=RND-6_FAMILY-5056;shortTE=F
CM029550.1	RepeatMasker	Unknown	44686779	44686912	540	-	NA	Tstart=2618;Tend=2767;ID=RND-5_FAMILY-1211;shortTE=F
CM029550.1	RepeatMasker	Unknown	44687132	44687434	1181	+	NA	Tstart=925;Tend=1268;ID=RND-6_FAMILY-2033;shortTE=F
CM029550.1	RepeatMasker	Unknown	44687563	44687714	991	-	NA	Tstart=929;Tend=1122;ID=RND-1_FAMILY-90;shortTE=F
CM029550.1	RepeatMasker	LINE/L2	44688139	44688247	468	-	NA	Tstart=1184;Tend=1287;ID=RND-6_FAMILY-15198;shortTE=F
CM029550.1	RepeatMasker	DNA	44688381	44688618	1191	+	NA	Tstart=317;Tend=563;ID=RND-6_FAMILY-1340;shortTE=F
CM029550.1	RepeatMasker	Unknown	44689080	44689229	663	-	NA	Tstart=960;Tend=1094;ID=RND-6_FAMILY-35;shortTE=F
CM029550.1	RepeatMasker	Unknown	44690180	44690618	3503	-	NA	Tstart=845;Tend=1276;ID=RND-6_FAMILY-43;shortTE=F
CM029550.1	RepeatMasker	Unknown	44693396	44693873	2972	-	NA	Tstart=1023;Tend=1491;ID=RND-6_FAMILY-2174;shortTE=F
CM029550.1	RepeatMasker	Unknown	44694327	44694474	636	+	NA	Tstart=1142;Tend=1292;ID=RND-6_FAMILY-2379;shortTE=F
CM029550.1	RepeatMasker	Unknown	44694490	44694684	939	-	NA	Tstart=2496;Tend=2681;ID=RND-6_FAMILY-1097;shortTE=F
CM029550.1	RepeatMasker	Unknown	44696543	44696693	519	+	NA	Tstart=929;Tend=1122;ID=RND-1_FAMILY-90;shortTE=F
CM029550.1	RepeatMasker	Unknown	44699532	44699755	1555	+	NA	Tstart=951;Tend=1166;ID=RND-5_FAMILY-1487;shortTE=F
CM029550.1	RepeatMasker	Unknown	44700054	44700171	454	-	NA	Tstart=951;Tend=1070;ID=RND-1_FAMILY-151;shortTE=F
CM029550.1	RepeatMasker	Unknown	44700234	44700776	3780	+	NA	Tstart=907;Tend=1447;ID=RND-1_FAMILY-400;shortTE=F
CM029550.1	RepeatMasker	Unknown	44700793	44701160	2309	-	NA	Tstart=2072;Tend=2440;ID=RND-1_FAMILY-413;shortTE=F
CM029550.1	RepeatMasker	Unknown	44701360	44701971	3427	-	NA	Tstart=1442;Tend=2075;ID=RND-1_FAMILY-413;shortTE=F
CM029550.1	RepeatMasker	Unknown	44701966	44702558	4721	+	NA	Tstart=961;Tend=1576;ID=RND-1_FAMILY-509;shortTE=F
CM029550.1	RepeatMasker	Unknown	44702494	44703173	1828	-	NA	Tstart=941;Tend=1506;ID=RND-1_FAMILY-413;shortTE=F;TEgroup=ctg_5|RND-1_FAMILY-413|2
CM029550.1	RepeatMasker	Unknown	44703470	44704740	7262	+	NA	Tstart=908;Tend=1775;ID=RND-1_FAMILY-400;shortTE=F;TEgroup=ctg_5|RND-1_FAMILY-400|4
CM029550.1	RepeatMasker	DNA/TcMar-Tc1	44705406	44705900	2569	-	NA	Tstart=947;Tend=1413;ID=RND-6_FAMILY-3599;shortTE=F
CM029550.1	RepeatMasker	Unknown	44705971	44706085	614	+	NA	Tstart=1298;Tend=1412;ID=RND-6_FAMILY-1097;shortTE=F
CM029550.1	RepeatMasker	Unknown	44706290	44706600	990	-	NA	Tstart=1861;Tend=2202;ID=RND-5_FAMILY-374;shortTE=F
CM029550.1	RepeatMasker	Unknown	44706616	44706825	1405	+	NA	Tstart=814;Tend=1033;ID=RND-4_FAMILY-12;shortTE=F
CM029550.1	RepeatMasker	Unknown	44706619	44706865	998	-	NA	Tstart=2200;Tend=2461;ID=RND-1_FAMILY-488;shortTE=F
CM029550.1	RepeatMasker	Unknown	44708765	44708867	703	+	NA	Tstart=879;Tend=979;ID=RND-6_FAMILY-1939;shortTE=F
CM029550.1	RepeatMasker	Unknown	44709155	44709302	862	-	NA	Tstart=1061;Tend=1197;ID=RND-1_FAMILY-210;shortTE=F
CM029550.1	RepeatMasker	Unknown	44710549	44710902	415	+	NA	Tstart=836;Tend=1038;ID=RND-4_FAMILY-875;shortTE=T;TEgroup=ctg_5|RND-4_FAMILY-875|29
CM029550.1	RepeatMasker	Unknown	44712955	44713259	979	+	NA	Tstart=583;Tend=884;ID=RND-1_FAMILY-179;shortTE=F
CM029550.1	RepeatMasker	Unknown	44713545	44714054	3445	-	NA	Tstart=691;Tend=1242;ID=RND-6_FAMILY-1499;shortTE=F
CM029550.1	RepeatMasker	Unknown	44714069	44714287	999	-	NA	Tstart=2209;Tend=2424;ID=RND-6_FAMILY-2528;shortTE=F
CM029550.1	RepeatMasker	Unknown	44715312	44715479	485	-	NA	Tstart=746;Tend=947;ID=RND-6_FAMILY-2653;shortTE=F
CM029550.1	RepeatMasker	Unknown	44716981	44717197	1730	-	NA	Tstart=951;Tend=1167;ID=RND-5_FAMILY-1487;shortTE=F
CM029550.1	RepeatMasker	Unknown	44718415	44718579	1309	+	NA	Tstart=2250;Tend=2414;ID=RND-6_FAMILY-1277;shortTE=F
CM029550.1	RepeatMasker	Unknown	44718722	44718938	1481	+	NA	Tstart=905;Tend=1122;ID=RND-6_FAMILY-425;shortTE=F
CM029550.1	RepeatMasker	Unknown	44719699	44719947	1474	-	NA	Tstart=1657;Tend=1873;ID=RND-4_FAMILY-875;shortTE=F
CM029550.1	RepeatMasker	Unknown	44719726	44720035	1218	+	NA	Tstart=186;Tend=455;ID=RND-5_FAMILY-4284;shortTE=F
CM029550.1	RepeatMasker	Unknown	44720551	44720812	802	-	NA	Tstart=897;Tend=1186;ID=RND-6_FAMILY-2727;shortTE=F
CM029550.1	RepeatMasker	Unknown	44720908	44721311	2617	-	NA	Tstart=969;Tend=1370;ID=RND-6_FAMILY-1224;shortTE=F
CM029550.1	RepeatMasker	Unknown	44722885	44723537	2418	-	NA	Tstart=864;Tend=1514;ID=RND-1_FAMILY-379;shortTE=F
CM029550.1	RepeatMasker	Unknown	44724058	44724201	1017	-	NA	Tstart=6385;Tend=6528;ID=RND-6_FAMILY-825;shortTE=F
CM029550.1	RepeatMasker	DNA/hAT-Tip100	44724817	44724945	625	+	NA	Tstart=1740;Tend=1886;ID=RND-6_FAMILY-1651;shortTE=F
CM029550.1	RepeatMasker	Unknown	44725783	44726023	1132	-	NA	Tstart=879;Tend=1108;ID=RND-6_FAMILY-1939;shortTE=F
CM029550.1	RepeatMasker	Unknown	44728201	44728347	621	-	NA	Tstart=995;Tend=1134;ID=RND-5_FAMILY-481;shortTE=F
CM029550.1	RepeatMasker	Unknown	44728376	44728611	1431	+	NA	Tstart=1264;Tend=1500;ID=RND-4_FAMILY-12;shortTE=F
CM029550.1	RepeatMasker	Unknown	44728593	44728710	727	-	NA	Tstart=1128;Tend=1246;ID=RND-1_FAMILY-209;shortTE=F
CM029550.1	RepeatMasker	RC/Helitron	44731007	44731479	3444	-	NA	Tstart=1172;Tend=1649;ID=RND-1_FAMILY-69;shortTE=F
CM029550.1	RepeatMasker	Unknown	44731483	44731589	810	+	NA	Tstart=1066;Tend=1168;ID=RND-6_FAMILY-3469;shortTE=F
CM029550.1	RepeatMasker	Unknown	44733995	44734101	407	+	NA	Tstart=1693;Tend=1806;ID=RND-6_FAMILY-828;shortTE=F
CM029550.1	RepeatMasker	Unknown	44734150	44734306	1171	+	NA	Tstart=781;Tend=940;ID=RND-5_FAMILY-4284;shortTE=F
CM029550.1	RepeatMasker	Unknown	44734986	44735201	1675	-	NA	Tstart=907;Tend=1122;ID=RND-6_FAMILY-425;shortTE=F
CM029550.1	RepeatMasker	Unknown	44735968	44736188	1453	+	NA	Tstart=918;Tend=1150;ID=RND-6_FAMILY-9707;shortTE=F
CM029550.1	RepeatMasker	Unknown	44736301	44736404	438	+	NA	Tstart=929;Tend=1033;ID=RND-1_FAMILY-90;shortTE=F
CM029550.1	RepeatMasker	Unknown	44736899	44737515	4192	+	NA	Tstart=944;Tend=1542;ID=RND-1_FAMILY-532;shortTE=F
CM029550.1	RepeatMasker	Unknown	44738696	44739180	3137	-	NA	Tstart=3460;Tend=3887;ID=RND-6_FAMILY-77;shortTE=F
CM029550.1	RepeatMasker	Unknown	44739159	44739406	841	+	NA	Tstart=926;Tend=1077;ID=RND-1_FAMILY-102;shortTE=F
CM029550.1	RepeatMasker	LINE/L2	44739939	44740237	2184	-	NA	Tstart=5414;Tend=5716;ID=RND-5_FAMILY-10;shortTE=F
CM029550.1	RepeatMasker	LINE/L2	44740243	44740575	1495	-	NA	Tstart=4718;Tend=5027;ID=RND-5_FAMILY-714;shortTE=F
CM029550.1	RepeatMasker	DNA/hAT-Charlie	44742614	44742888	1483	+	NA	Tstart=898;Tend=1167;ID=RND-6_FAMILY-6777;shortTE=F
CM029550.1	RepeatMasker	SINE	44742660	44742888	1531	+	NA	Tstart=826;Tend=1049;ID=RND-6_FAMILY-1645;shortTE=F
CM029550.1	RepeatMasker	Unknown	44742671	44742942	1498	+	NA	Tstart=922;Tend=1191;ID=RND-6_FAMILY-5246;shortTE=F
CM029550.1	RepeatMasker	Unknown	44743123	44743576	2926	+	NA	Tstart=1011;Tend=1481;ID=RND-6_FAMILY-2174;shortTE=F
CM029550.1	RepeatMasker	Unknown	44744404	44744517	646	-	NA	Tstart=893;Tend=1008;ID=RND-6_FAMILY-1098;shortTE=F
CM029550.1	RepeatMasker	Unknown	44745171	44745406	1625	+	NA	Tstart=966;Tend=1202;ID=RND-6_FAMILY-35;shortTE=F
CM029550.1	RepeatMasker	LINE/L2	44745461	44745613	446	+	NA	Tstart=1341;Tend=1503;ID=RND-6_FAMILY-3082;shortTE=F
CM029550.1	RepeatMasker	Unknown	44746183	44746426	1093	-	NA	Tstart=1161;Tend=1401;ID=RND-5_FAMILY-866;shortTE=F
CM029550.1	RepeatMasker	Unknown	44746212	44746506	1524	+	NA	Tstart=955;Tend=1174;ID=RND-1_FAMILY-232;shortTE=F
CM029550.1	RepeatMasker	Unknown	44748341	44748462	603	+	NA	Tstart=2348;Tend=2478;ID=RND-1_FAMILY-56;shortTE=F
CM029550.1	RepeatMasker	Unknown	44748728	44748879	512	-	NA	Tstart=698;Tend=817;ID=RND-5_FAMILY-3309;shortTE=F
CM029550.1	RepeatMasker	Unknown	44751497	44751606	562	-	NA	Tstart=841;Tend=948;ID=RND-1_FAMILY-537;shortTE=F
CM029550.1	RepeatMasker	Unknown	44753489	44753759	880	-	NA	Tstart=3317;Tend=3572;ID=RND-6_FAMILY-2702;shortTE=F
CM029550.1	RepeatMasker	Unknown	44753518	44753770	882	+	NA	Tstart=754;Tend=971;ID=RND-6_FAMILY-2231;shortTE=F
CM029550.1	RepeatMasker	Unknown	44755586	44755796	817	+	NA	Tstart=48;Tend=236;ID=RND-6_FAMILY-1499;shortTE=T;TEgroup=ctg_5|RND-6_FAMILY-1499|10
CM029550.1	RepeatMasker	Unknown	44756794	44756968	612	-	NA	Tstart=2222;Tend=2380;ID=RND-6_FAMILY-1277;shortTE=F
CM029550.1	RepeatMasker	Unknown	44757376	44757578	1642	-	NA	Tstart=951;Tend=1167;ID=RND-5_FAMILY-1487;shortTE=F
CM029550.1	RepeatMasker	Unknown	44757389	44757610	982	+	NA	Tstart=477;Tend=711;ID=RND-6_FAMILY-2200;shortTE=F
CM029550.1	RepeatMasker	DNA/hAT-Charlie	44758777	44758996	1544	-	NA	Tstart=953;Tend=1173;ID=RND-6_FAMILY-6777;shortTE=F
CM029550.1	RepeatMasker	Unknown	44758794	44759030	1077	+	NA	Tstart=730;Tend=956;ID=RND-6_FAMILY-1561;shortTE=F
CM029550.1	RepeatMasker	Unknown	44760616	44761150	1436	-	NA	Tstart=932;Tend=1369;ID=RND-6_FAMILY-7320;shortTE=F;TEgroup=ctg_5|RND-6_FAMILY-7320|7
CM029550.1	RepeatMasker	LINE/RTE-X	44761177	44761345	1100	-	NA	Tstart=1186;Tend=1362;ID=RND-6_FAMILY-1790;shortTE=F
CM029550.1	RepeatMasker	Unknown	44762407	44763097	2542	-	NA	Tstart=815;Tend=1492;ID=RND-4_FAMILY-12;shortTE=F
CM029550.1	RepeatMasker	Unknown	44763433	44763585	581	-	NA	Tstart=909;Tend=1056;ID=RND-1_FAMILY-801;shortTE=F
CM029550.1	RepeatMasker	Unknown	44763923	44764285	1594	+	NA	Tstart=882;Tend=1151;ID=RND-6_FAMILY-5246;shortTE=F
CM029550.1	RepeatMasker	RC/Helitron	44764918	44765759	5597	-	NA	Tstart=1358;Tend=2186;ID=RND-4_FAMILY-19;shortTE=F
CM029550.1	RepeatMasker	Unknown	44766122	44766244	598	+	NA	Tstart=754;Tend=877;ID=RND-5_FAMILY-2715;shortTE=F
CM029550.1	RepeatMasker	Unknown	44767242	44767479	1566	+	NA	Tstart=906;Tend=1122;ID=RND-6_FAMILY-425;shortTE=F
CM029550.1	RepeatMasker	Unknown	44767274	44767514	1363	-	NA	Tstart=79;Tend=331;ID=RND-6_FAMILY-1499;shortTE=F
CM029550.1	RepeatMasker	Unknown	44767517	44767707	635	-	NA	Tstart=2295;Tend=2455;ID=RND-1_FAMILY-56;shortTE=F
CM029550.1	RepeatMasker	DNA/hAT	44768994	44769191	1064	-	NA	Tstart=764;Tend=962;ID=RND-5_FAMILY-2448;shortTE=F
CM029550.1	RepeatMasker	Unknown	44769844	44770059	1546	-	NA	Tstart=817;Tend=1032;ID=RND-4_FAMILY-12;shortTE=F
CM029550.1	RepeatMasker	Unknown	44770909	44771109	1367	+	NA	Tstart=460;Tend=669;ID=RND-5_FAMILY-2829;shortTE=F
CM029550.1	RepeatMasker	Unknown	44772323	44772549	1524	-	NA	Tstart=951;Tend=1168;ID=RND-5_FAMILY-1487;shortTE=F
CM029550.1	RepeatMasker	LTR/ERV1	44772324	44772579	1382	-	NA	Tstart=1061;Tend=1306;ID=RND-6_FAMILY-1988;shortTE=F
CM029550.1	RepeatMasker	Unknown	44773427	44773803	1953	+	NA	Tstart=959;Tend=1289;ID=RND-1_FAMILY-371;shortTE=F
CM029550.1	RepeatMasker	Unknown	44773999	44774165	459	+	NA	Tstart=1679;Tend=1845;ID=RND-1_FAMILY-304;shortTE=F
CM029550.1	RepeatMasker	DNA/hAT-Tip100	44775087	44775438	1726	-	NA	Tstart=857;Tend=1235;ID=RND-5_FAMILY-2940;shortTE=F
CM029550.1	RepeatMasker	RC/Helitron	44775724	44776470	4816	-	NA	Tstart=1357;Tend=2188;ID=RND-4_FAMILY-19;shortTE=F
CM029550.1	RepeatMasker	Unknown	44776521	44776912	2150	-	NA	Tstart=1257;Tend=1627;ID=RND-5_FAMILY-1838;shortTE=F
CM029550.1	RepeatMasker	LINE/RTE-BovB	44776996	44777130	630	+	NA	Tstart=610;Tend=750;ID=RND-6_FAMILY-6925;shortTE=F
CM029550.1	RepeatMasker	Unknown	44777282	44778280	7144	-	NA	Tstart=567;Tend=1887;ID=RND-6_FAMILY-1216;shortTE=F
CM029550.1	RepeatMasker	Unknown	44778489	44778600	684	-	NA	Tstart=2818;Tend=2910;ID=RND-6_FAMILY-4261;shortTE=F
CM029550.1	RepeatMasker	LINE/RTE-BovB	44779418	44781393	16282	+	NA	Tstart=91;Tend=2009;ID=RND-6_FAMILY-11068;shortTE=F
CM029550.1	RepeatMasker	DNA/hAT-Charlie	44781491	44781697	1555	+	NA	Tstart=959;Tend=1171;ID=RND-6_FAMILY-6777;shortTE=F
CM029550.1	RepeatMasker	Unknown	44782332	44783378	8391	+	NA	Tstart=823;Tend=1871;ID=RND-5_FAMILY-3021;shortTE=F
CM029550.1	RepeatMasker	Unknown	44783797	44783928	631	+	NA	Tstart=1464;Tend=1592;ID=RND-5_FAMILY-738;shortTE=F
CM029550.1	RepeatMasker	Unknown	44784660	44787699	21191	+	NA	Tstart=512;Tend=3441;ID=RND-5_FAMILY-3309;shortTE=F
CM029550.1	RepeatMasker	Unknown	44788641	44788847	1050	-	NA	Tstart=1020;Tend=1250;ID=RND-1_FAMILY-210;shortTE=F
CM029550.1	RepeatMasker	SINE	44788866	44789190	829	+	NA	Tstart=831;Tend=985;ID=RND-6_FAMILY-1645;shortTE=F;TEgroup=ctg_5|RND-6_FAMILY-1645|10
CM029550.1	RepeatMasker	Unknown	44790386	44790487	486	+	NA	Tstart=2826;Tend=2923;ID=RND-6_FAMILY-4261;shortTE=F
CM029550.1	RepeatMasker	Unknown	44790874	44791020	449	-	NA	Tstart=2321;Tend=2437;ID=RND-5_FAMILY-441;shortTE=F
CM029550.1	RepeatMasker	SINE	44791788	44792032	828	-	NA	Tstart=1416;Tend=1663;ID=RND-6_FAMILY-1645;shortTE=F
CM029550.1	RepeatMasker	Unknown	44792260	44792456	977	-	NA	Tstart=929;Tend=1134;ID=RND-5_FAMILY-2820;shortTE=F
CM029550.1	RepeatMasker	Unknown	44793886	44794065	732	-	NA	Tstart=1000;Tend=1181;ID=RND-1_FAMILY-124;shortTE=F
CM029550.1	RepeatMasker	Unknown	44795390	44795639	1322	+	NA	Tstart=772;Tend=1063;ID=RND-6_FAMILY-4920;shortTE=F
CM029550.1	RepeatMasker	DNA	44796075	44796339	1300	+	NA	Tstart=300;Tend=566;ID=RND-6_FAMILY-1340;shortTE=F
CM029550.1	RepeatMasker	Unknown	44796124	44796339	1828	-	NA	Tstart=907;Tend=1122;ID=RND-6_FAMILY-425;shortTE=F
CM029550.1	RepeatMasker	Unknown	44796558	44796949	2450	-	NA	Tstart=820;Tend=1236;ID=RND-4_FAMILY-875;shortTE=F
CM029550.1	RepeatMasker	Unknown	44797121	44797378	466	-	NA	Tstart=2902;Tend=3016;ID=RND-5_FAMILY-3489;shortTE=T;TEgroup=ctg_5|RND-5_FAMILY-3489|13
CM029550.1	RepeatMasker	DNA/TcMar-Tigger	44797681	44797817	590	+	NA	Tstart=1029;Tend=1158;ID=RND-6_FAMILY-1492;shortTE=F
CM029550.1	RepeatMasker	SINE	44798900	44799149	1402	+	NA	Tstart=1415;Tend=1663;ID=RND-6_FAMILY-1645;shortTE=F
CM029550.1	RepeatMasker	Unknown	44798929	44799150	1488	-	NA	Tstart=1655;Tend=1872;ID=RND-4_FAMILY-875;shortTE=F
CM029550.1	RepeatMasker	LINE/RTE-X	44801333	44801462	663	+	NA	Tstart=2117;Tend=2238;ID=RND-5_FAMILY-1062;shortTE=F
CM029550.1	RepeatMasker	Unknown	44801339	44801609	748	-	NA	Tstart=805;Tend=948;ID=RND-1_FAMILY-75;shortTE=F
CM029550.1	RepeatMasker	Unknown	44801748	44801973	972	-	NA	Tstart=900;Tend=1142;ID=RND-6_FAMILY-1326;shortTE=F
CM029550.1	RepeatMasker	Unknown	44803065	44803262	626	+	NA	Tstart=993;Tend=1236;ID=RND-1_FAMILY-198;shortTE=T;TEgroup=ctg_5|RND-1_FAMILY-198|5
CM029550.1	RepeatMasker	LINE/I-Jockey	44803122	44803246	653	-	NA	Tstart=2933;Tend=3051;ID=RND-5_FAMILY-1393;shortTE=F
CM029550.1	RepeatMasker	LINE/I-Jockey	44803350	44803549	626	-	NA	Tstart=2104;Tend=2302;ID=RND-6_FAMILY-918;shortTE=F
CM029550.1	RepeatMasker	Unknown	44803605	44803740	534	-	NA	Tstart=3394;Tend=3527;ID=RND-6_FAMILY-6;shortTE=F
CM029550.1	RepeatMasker	RC/Helitron	44808057	44808895	6333	-	NA	Tstart=1359;Tend=2189;ID=RND-4_FAMILY-19;shortTE=F
CM029550.1	RepeatMasker	Unknown	44810393	44810542	468	+	NA	Tstart=963;Tend=1128;ID=RND-6_FAMILY-4706;shortTE=F
CM029550.1	RepeatMasker	Unknown	44811580	44812113	3422	-	NA	Tstart=827;Tend=1362;ID=RND-1_FAMILY-204;shortTE=F
CM029550.1	RepeatMasker	SINE	44813654	44813868	1563	+	NA	Tstart=840;Tend=1054;ID=RND-6_FAMILY-1645;shortTE=F
CM029550.1	RepeatMasker	Unknown	44814928	44815086	601	+	NA	Tstart=1827;Tend=1988;ID=RND-6_FAMILY-3929;shortTE=F
CM029550.1	RepeatMasker	Unknown	44815226	44815333	784	+	NA	Tstart=2818;Tend=2911;ID=RND-6_FAMILY-4261;shortTE=F
CM029550.1	RepeatMasker	LTR/Gypsy	44817044	44817228	741	+	NA	Tstart=2643;Tend=2826;ID=GYPSY-24_DEL-I;shortTE=F
CM029550.1	RepeatMasker	Unknown	44818475	44818578	652	+	NA	Tstart=2120;Tend=2213;ID=RND-5_FAMILY-612;shortTE=F
CM029550.1	RepeatMasker	LTR/Gypsy	44818975	44820660	13705	-	NA	Tstart=752;Tend=2443;ID=RND-6_FAMILY-8952;shortTE=F
CM029550.1	RepeatMasker	Unknown	44820710	44820844	404	+	NA	Tstart=1078;Tend=1213;ID=RND-1_FAMILY-223;shortTE=F
CM029550.1	RepeatMasker	Unknown	44821356	44821498	677	+	NA	Tstart=1265;Tend=1399;ID=RND-6_FAMILY-1455;shortTE=F
CM029550.1	RepeatMasker	Unknown	44822107	44822354	1048	+	NA	Tstart=1759;Tend=1995;ID=RND-6_FAMILY-6534;shortTE=F
CM029550.1	RepeatMasker	SINE	44822137	44822357	1626	-	NA	Tstart=835;Tend=1052;ID=RND-6_FAMILY-1645;shortTE=F
CM029550.1	RepeatMasker	LINE/L2	44823813	44823932	442	-	NA	Tstart=7124;Tend=7248;ID=RND-5_FAMILY-587;shortTE=F
CM029550.1	RepeatMasker	Unknown	44824298	44824524	621	+	NA	Tstart=2286;Tend=2478;ID=RND-1_FAMILY-56;shortTE=F
CM029550.1	RepeatMasker	LINE/L2	44825991	44827906	15672	-	NA	Tstart=354;Tend=2201;ID=RND-5_FAMILY-86;shortTE=F
CM029550.1	RepeatMasker	Unknown	44828362	44828494	657	+	NA	Tstart=1218;Tend=1348;ID=RND-6_FAMILY-1455;shortTE=F
CM029550.1	RepeatMasker	Unknown	44828639	44829041	2711	+	NA	Tstart=715;Tend=1130;ID=RND-6_FAMILY-652;shortTE=F
CM029550.1	RepeatMasker	LTR/ERV1	44830002	44830219	1622	-	NA	Tstart=845;Tend=1062;ID=RND-6_FAMILY-1988;shortTE=F
CM029550.1	RepeatMasker	LINE/I-Jockey	44830004	44830245	903	-	NA	Tstart=1249;Tend=1513;ID=RND-6_FAMILY-9435;shortTE=F
CM029550.1	RepeatMasker	Unknown	44831651	44831754	521	-	NA	Tstart=3212;Tend=3307;ID=RND-6_FAMILY-4001;shortTE=F
CM029550.1	RepeatMasker	SINE	44832023	44832242	1455	-	NA	Tstart=837;Tend=1055;ID=RND-6_FAMILY-1645;shortTE=F
CM029550.1	RepeatMasker	Unknown	44832677	44832818	855	-	NA	Tstart=535;Tend=673;ID=RND-6_FAMILY-7922;shortTE=F
CM029550.1	RepeatMasker	Unknown	44832859	44833010	478	+	NA	Tstart=2111;Tend=2196;ID=RND-1_FAMILY-647;shortTE=F
CM029550.1	RepeatMasker	SINE	44834106	44834320	1500	-	NA	Tstart=837;Tend=1052;ID=RND-6_FAMILY-1645;shortTE=F
CM029550.1	RepeatMasker	Unknown	44834398	44834584	629	-	NA	Tstart=869;Tend=1165;ID=RND-5_FAMILY-246;shortTE=F
CM029550.1	RepeatMasker	DNA/hAT-Charlie	44834853	44835071	1578	+	NA	Tstart=954;Tend=1173;ID=RND-6_FAMILY-6777;shortTE=F
CM029550.1	RepeatMasker	Unknown	44834871	44835107	1061	+	NA	Tstart=790;Tend=1018;ID=RND-6_FAMILY-2200;shortTE=F
CM029550.1	RepeatMasker	Unknown	44835615	44836311	2723	+	NA	Tstart=641;Tend=1258;ID=RND-6_FAMILY-938;shortTE=F
CM029550.1	RepeatMasker	Unknown	44836313	44836801	2526	+	NA	Tstart=1318;Tend=1844;ID=RND-4_FAMILY-788;shortTE=F
CM029550.1	RepeatMasker	Unknown	44836983	44837217	1408	-	NA	Tstart=916;Tend=1152;ID=RND-6_FAMILY-5246;shortTE=F
CM029550.1	RepeatMasker	Unknown	44836997	44837243	1600	+	NA	Tstart=908;Tend=1118;ID=RND-6_FAMILY-425;shortTE=F
CM029550.1	RepeatMasker	DNA/TcMar-Tc1	44839419	44839541	456	+	NA	Tstart=732;Tend=854;ID=RND-6_FAMILY-234;shortTE=F
CM029550.1	RepeatMasker	DNA/TcMar-Tc1	44839961	44840256	568	-	NA	Tstart=612;Tend=893;ID=RND-6_FAMILY-234;shortTE=F
CM029550.1	RepeatMasker	Unknown	44840334	44841243	1791	-	NA	Tstart=1285;Tend=2340;ID=RND-5_FAMILY-1838;shortTE=F;TEgroup=ctg_5|RND-5_FAMILY-1838|27
CM029550.1	RepeatMasker	Unknown	44841246	44841502	2109	-	NA	Tstart=953;Tend=1212;ID=RND-6_FAMILY-5056;shortTE=F
CM029550.1	RepeatMasker	Unknown	44841503	44842036	3670	-	NA	Tstart=766;Tend=1288;ID=RND-5_FAMILY-1838;shortTE=F
CM029550.1	RepeatMasker	DNA/hAT-Charlie	44842384	44842600	1512	-	NA	Tstart=953;Tend=1175;ID=RND-6_FAMILY-6777;shortTE=F
CM029550.1	RepeatMasker	DNA/CMC-EnSpm	44842389	44842627	1185	+	NA	Tstart=4207;Tend=4444;ID=RND-6_FAMILY-9514;shortTE=F
CM029550.1	RepeatMasker	Unknown	44843293	44843433	721	+	NA	Tstart=929;Tend=1122;ID=RND-1_FAMILY-90;shortTE=F
CM029550.1	RepeatMasker	Unknown	44843454	44843716	1833	+	NA	Tstart=963;Tend=1225;ID=RND-6_FAMILY-1297;shortTE=F
CM029550.1	RepeatMasker	LINE/L2	44843826	44844133	2529	+	NA	Tstart=4712;Tend=5018;ID=RND-5_FAMILY-714;shortTE=F
CM029550.1	RepeatMasker	DNA/hAT	44846538	44846966	2780	+	NA	Tstart=435;Tend=906;ID=RND-5_FAMILY-2448;shortTE=F
CM029550.1	RepeatMasker	Unknown	44846977	44847496	2948	-	NA	Tstart=694;Tend=1253;ID=RND-6_FAMILY-1499;shortTE=F
CM029550.1	RepeatMasker	Unknown	44847694	44847935	1507	+	NA	Tstart=959;Tend=1221;ID=RND-6_FAMILY-35;shortTE=F
CM029550.1	RepeatMasker	Unknown	44849253	44849500	558	-	NA	Tstart=3362;Tend=3613;ID=RND-5_FAMILY-727;shortTE=F
CM029550.1	RepeatMasker	Unknown	44850621	44850733	714	+	NA	Tstart=2818;Tend=2914;ID=RND-6_FAMILY-4261;shortTE=F
CM029550.1	RepeatMasker	Unknown	44851077	44851251	946	+	NA	Tstart=2821;Tend=2978;ID=RND-6_FAMILY-600;shortTE=F
CM029550.1	RepeatMasker	DNA/hAT-Charlie	44851384	44851600	1485	-	NA	Tstart=954;Tend=1173;ID=RND-6_FAMILY-6777;shortTE=F
CM029550.1	RepeatMasker	DNA/Kolobok-E	44852950	44853065	636	-	NA	Tstart=916;Tend=1031;ID=RND-6_FAMILY-610;shortTE=F
CM029550.1	RepeatMasker	DNA/hAT-Charlie	44856319	44856538	1688	-	NA	Tstart=953;Tend=1173;ID=RND-6_FAMILY-6777;shortTE=F
CM029550.1	RepeatMasker	Unknown	44858665	44859554	7216	+	NA	Tstart=1079;Tend=1977;ID=RND-5_FAMILY-2872;shortTE=F
CM029550.1	RepeatMasker	Unknown	44862416	44863079	4599	-	NA	Tstart=958;Tend=1614;ID=RND-4_FAMILY-218;shortTE=F
CM029550.1	RepeatMasker	Unknown	44866192	44866774	2730	-	NA	Tstart=966;Tend=1650;ID=RND-1_FAMILY-323;shortTE=F
CM029550.1	RepeatMasker	Unknown	44866862	44867052	610	-	NA	Tstart=2296;Tend=2469;ID=RND-1_FAMILY-56;shortTE=F
CM029550.1	RepeatMasker	Unknown	44866894	44867053	628	+	NA	Tstart=909;Tend=1055;ID=RND-1_FAMILY-801;shortTE=F
CM029550.1	RepeatMasker	Unknown	44867091	44867265	1011	-	NA	Tstart=3678;Tend=3841;ID=RND-1_FAMILY-512;shortTE=F
CM029550.1	RepeatMasker	Unknown	44867546	44867765	1099	-	NA	Tstart=991;Tend=1203;ID=RND-6_FAMILY-118;shortTE=F;TEgroup=ctg_5|RND-6_FAMILY-118|4
CM029550.1	RepeatMasker	DNA/hAT-Tip100	44868521	44868712	436	-	NA	Tstart=1225;Tend=1390;ID=RND-5_FAMILY-2940;shortTE=F
CM029550.1	RepeatMasker	DNA/hAT-Tip100	44868992	44869913	2119	-	NA	Tstart=172;Tend=1089;ID=RND-5_FAMILY-2940;shortTE=F
CM029550.1	RepeatMasker	Unknown	44870999	44871099	497	+	NA	Tstart=2059;Tend=2151;ID=RND-6_FAMILY-3939;shortTE=F
CM029550.1	RepeatMasker	LINE/L2	44874148	44874812	2249	-	NA	Tstart=2121;Tend=2726;ID=RND-5_FAMILY-3146;shortTE=F
CM029550.1	RepeatMasker	Unknown	44875109	44875298	684	-	NA	Tstart=963;Tend=1141;ID=RND-6_FAMILY-35;shortTE=F
CM029550.1	RepeatMasker	Unknown	44875849	44876153	1407	-	NA	Tstart=636;Tend=849;ID=RND-6_FAMILY-9089;shortTE=F
CM029550.1	RepeatMasker	Unknown	44876245	44876473	467	-	NA	Tstart=957;Tend=1165;ID=RND-1_FAMILY-250;shortTE=F
CM029550.1	RepeatMasker	Unknown	44876518	44876703	665	+	NA	Tstart=902;Tend=1091;ID=RND-6_FAMILY-4614;shortTE=F
CM029550.1	RepeatMasker	Unknown	44877389	44877612	1666	+	NA	Tstart=904;Tend=1127;ID=RND-6_FAMILY-425;shortTE=F
CM029550.1	RepeatMasker	Unknown	44877877	44877983	709	+	NA	Tstart=3609;Tend=3715;ID=RND-6_FAMILY-6534;shortTE=F
CM029550.1	RepeatMasker	RC/Helitron	44877987	44878764	6293	-	NA	Tstart=1414;Tend=2186;ID=RND-4_FAMILY-19;shortTE=F
CM029550.1	RepeatMasker	Unknown	44879425	44879540	809	-	NA	Tstart=940;Tend=1056;ID=RND-6_FAMILY-1374;shortTE=F
CM029550.1	RepeatMasker	Unknown	44879749	44879957	630	+	NA	Tstart=522;Tend=744;ID=RND-5_FAMILY-3309;shortTE=F
CM029550.1	RepeatMasker	Unknown	44880187	44880357	425	-	NA	Tstart=1237;Tend=1405;ID=RND-1_FAMILY-804;shortTE=F
CM029550.1	RepeatMasker	Unknown	44880223	44880358	695	+	NA	Tstart=1039;Tend=1166;ID=RND-6_FAMILY-41;shortTE=F
CM029550.1	RepeatMasker	Unknown	44880502	44880708	691	-	NA	Tstart=992;Tend=1196;ID=RND-6_FAMILY-8175;shortTE=F;TEgroup=ctg_5|RND-6_FAMILY-8175|2
CM029550.1	RepeatMasker	Unknown	44880709	44880838	994	-	NA	Tstart=937;Tend=1066;ID=RND-6_FAMILY-8175;shortTE=F
CM029550.1	RepeatMasker	Unknown	44881583	44881893	2265	+	NA	Tstart=912;Tend=1208;ID=RND-6_FAMILY-1517;shortTE=F
CM029550.1	RepeatMasker	Unknown	44882145	44883091	7123	+	NA	Tstart=1210;Tend=2141;ID=RND-6_FAMILY-1517;shortTE=F
CM029550.1	RepeatMasker	Unknown	44883101	44883269	997	+	NA	Tstart=1326;Tend=1499;ID=RND-6_FAMILY-2174;shortTE=F
CM029550.1	RepeatMasker	Unknown	44883334	44884001	4036	-	NA	Tstart=855;Tend=1487;ID=RND-6_FAMILY-3035;shortTE=F
CM029550.1	RepeatMasker	Unknown	44886805	44887053	696	-	NA	Tstart=2177;Tend=2423;ID=RND-4_FAMILY-218;shortTE=F
CM029550.1	RepeatMasker	SINE	44886834	44887097	1469	+	NA	Tstart=835;Tend=1099;ID=RND-6_FAMILY-1645;shortTE=F
CM029550.1	RepeatMasker	LTR/ERV1	44887416	44887661	1196	+	NA	Tstart=1517;Tend=1776;ID=RND-6_FAMILY-1988;shortTE=F
CM029550.1	RepeatMasker	DNA/hAT-Charlie	44887445	44887647	1368	-	NA	Tstart=956;Tend=1172;ID=RND-6_FAMILY-6777;shortTE=F
CM029550.1	RepeatMasker	Unknown	44889155	44889330	789	+	NA	Tstart=5212;Tend=5390;ID=RND-6_FAMILY-5364;shortTE=F
CM029550.1	RepeatMasker	DNA	44891300	44891724	3405	+	NA	Tstart=922;Tend=1349;ID=RND-1_FAMILY-196;shortTE=F
CM029550.1	RepeatMasker	DNA/hAT-Tip100	44892197	44892352	783	+	NA	Tstart=1716;Tend=1848;ID=RND-6_FAMILY-1651;shortTE=F
CM029550.1	RepeatMasker	Unknown	44892752	44892860	410	+	NA	Tstart=1317;Tend=1430;ID=RND-6_FAMILY-1097;shortTE=F
CM029550.1	RepeatMasker	Unknown	44894185	44894287	482	-	NA	Tstart=2819;Tend=2921;ID=RND-6_FAMILY-4261;shortTE=F
CM029550.1	RepeatMasker	LINE/RTE-X	44894196	44894307	643	-	NA	Tstart=2131;Tend=2238;ID=RND-5_FAMILY-1062;shortTE=F
CM029550.1	RepeatMasker	DNA/hAT-Charlie	44894610	44894827	1711	+	NA	Tstart=954;Tend=1171;ID=RND-6_FAMILY-6777;shortTE=F
CM029550.1	RepeatMasker	Unknown	44894614	44894867	1032	+	NA	Tstart=60;Tend=306;ID=RND-6_FAMILY-2653;shortTE=F
CM029550.1	RepeatMasker	Unknown	44895882	44896518	5537	-	NA	Tstart=943;Tend=1583;ID=RND-1_FAMILY-343;shortTE=F
CM029550.1	RepeatMasker	Unknown	44897964	44898991	5386	-	NA	Tstart=1388;Tend=2393;ID=RND-5_FAMILY-1838;shortTE=F
CM029550.1	RepeatMasker	Unknown	44899270	44899839	4213	-	NA	Tstart=812;Tend=1395;ID=RND-5_FAMILY-1838;shortTE=F
CM029550.1	RepeatMasker	Unknown	44900651	44901065	1343	+	NA	Tstart=997;Tend=1521;ID=RND-6_FAMILY-6551;shortTE=F;TEgroup=ctg_5|RND-6_FAMILY-6551|46
CM029550.1	RepeatMasker	Unknown	44901791	44902604	5058	+	NA	Tstart=1023;Tend=1832;ID=RND-1_FAMILY-35;shortTE=F
CM029550.1	RepeatMasker	DNA/hAT-Charlie	44902961	44903180	1676	-	NA	Tstart=953;Tend=1172;ID=RND-6_FAMILY-6777;shortTE=F
CM029550.1	RepeatMasker	Unknown	44903759	44904607	5243	+	NA	Tstart=735;Tend=1594;ID=RND-1_FAMILY-414;shortTE=F
CM029550.1	RepeatMasker	Unknown	44905237	44906525	778	-	NA	Tstart=220;Tend=1826;ID=RND-1_FAMILY-468;shortTE=T;TEgroup=ctg_5|RND-1_FAMILY-468|9
CM029550.1	RepeatMasker	RC/Helitron	44906580	44906730	927	+	NA	Tstart=938;Tend=1090;ID=RND-4_FAMILY-19;shortTE=F
CM029550.1	RepeatMasker	Unknown	44906978	44907098	577	-	NA	Tstart=4000;Tend=4106;ID=RND-1_FAMILY-427;shortTE=T;TEgroup=ctg_5|RND-1_FAMILY-427|24
CM029550.1	RepeatMasker	LINE/I-Jockey	44907941	44908067	592	-	NA	Tstart=2929;Tend=3053;ID=RND-5_FAMILY-1393;shortTE=F
CM029550.1	RepeatMasker	RC/Helitron	44908608	44909343	5392	+	NA	Tstart=1360;Tend=2186;ID=RND-4_FAMILY-19;shortTE=F
CM029550.1	RepeatMasker	Unknown	44909344	44909479	413	+	NA	Tstart=997;Tend=1125;ID=RND-1_FAMILY-277;shortTE=F
CM029550.1	RepeatMasker	Unknown	44909525	44909639	743	+	NA	Tstart=2818;Tend=2911;ID=RND-6_FAMILY-4261;shortTE=F
CM029550.1	RepeatMasker	Unknown	44910417	44910901	3365	+	NA	Tstart=3342;Tend=3830;ID=RND-6_FAMILY-1007;shortTE=F
CM029550.1	RepeatMasker	Unknown	44910943	44911073	1007	+	NA	Tstart=5915;Tend=6045;ID=RND-1_FAMILY-108;shortTE=F
CM029550.1	RepeatMasker	LINE/L2	44911155	44911602	1266	-	NA	Tstart=934;Tend=1378;ID=RND-6_FAMILY-839;shortTE=F
CM029550.1	RepeatMasker	SINE	44912289	44912504	1365	+	NA	Tstart=837;Tend=1052;ID=RND-6_FAMILY-1645;shortTE=F
CM029550.1	RepeatMasker	Unknown	44912781	44913113	1391	-	NA	Tstart=816;Tend=1481;ID=RND-4_FAMILY-12;shortTE=F
CM029550.1	RepeatMasker	Unknown	44913565	44914238	3908	-	NA	Tstart=999;Tend=1741;ID=RND-6_FAMILY-6551;shortTE=F
CM029550.1	RepeatMasker	LINE/I-Jockey	44914597	44914729	606	+	NA	Tstart=2933;Tend=3059;ID=RND-5_FAMILY-1393;shortTE=F
CM029550.1	RepeatMasker	Unknown	44915461	44915644	529	-	NA	Tstart=2293;Tend=2477;ID=RND-1_FAMILY-56;shortTE=F
CM029550.1	RepeatMasker	LINE/Penelope	44915673	44915820	665	+	NA	Tstart=778;Tend=930;ID=RND-6_FAMILY-5891;shortTE=F
CM029550.1	RepeatMasker	Unknown	44916113	44916456	2935	-	NA	Tstart=2068;Tend=2414;ID=RND-5_FAMILY-3587;shortTE=F
CM029550.1	RepeatMasker	Unknown	44917304	44918247	6819	+	NA	Tstart=937;Tend=1890;ID=RND-5_FAMILY-2820;shortTE=F
CM029550.1	RepeatMasker	Unknown	44918369	44918473	670	+	NA	Tstart=2821;Tend=2912;ID=RND-6_FAMILY-4261;shortTE=F
CM029550.1	RepeatMasker	Unknown	44918375	44918489	572	-	NA	Tstart=2094;Tend=2212;ID=RND-5_FAMILY-612;shortTE=F
CM029550.1	RepeatMasker	LINE/Penelope	44918617	44918876	1138	-	NA	Tstart=816;Tend=1081;ID=RND-6_FAMILY-5891;shortTE=F
CM029550.1	RepeatMasker	Unknown	44919091	44919404	933	-	NA	Tstart=512;Tend=818;ID=RND-6_FAMILY-4091;shortTE=F
CM029550.1	RepeatMasker	Unknown	44921203	44921306	609	+	NA	Tstart=743;Tend=844;ID=RND-6_FAMILY-2653;shortTE=F
CM029550.1	RepeatMasker	LINE/RTE-X	44921335	44921570	1531	+	NA	Tstart=1193;Tend=1438;ID=RND-6_FAMILY-491;shortTE=F
CM029550.1	RepeatMasker	DNA/TcMar-Tc1	44922695	44922820	496	+	NA	Tstart=1154;Tend=1310;ID=RND-6_FAMILY-12238;shortTE=F
CM029550.1	RepeatMasker	Unknown	44923171	44923944	404	-	NA	Tstart=1635;Tend=2657;ID=RND-5_FAMILY-721;shortTE=T;TEgroup=ctg_5|RND-5_FAMILY-721|6
CM029550.1	RepeatMasker	Unknown	44924144	44924428	1325	+	NA	Tstart=2061;Tend=2340;ID=RND-5_FAMILY-1838;shortTE=F
CM029550.1	RepeatMasker	Unknown	44924821	44924962	1034	-	NA	Tstart=947;Tend=1097;ID=RND-1_FAMILY-223;shortTE=F
CM029550.1	RepeatMasker	Unknown	44925847	44926032	1278	+	NA	Tstart=492;Tend=670;ID=RND-6_FAMILY-7922;shortTE=F
CM029550.1	RepeatMasker	Unknown	44927031	44927235	852	+	NA	Tstart=286;Tend=483;ID=RND-4_FAMILY-349;shortTE=F
CM029550.1	RepeatMasker	Unknown	44927239	44927446	536	-	NA	Tstart=1537;Tend=1655;ID=RND-1_FAMILY-323;shortTE=F;TEgroup=ctg_5|RND-1_FAMILY-323|22
CM029550.1	RepeatMasker	Unknown	44927563	44927717	785	-	NA	Tstart=901;Tend=1058;ID=RND-5_FAMILY-53;shortTE=F
CM029550.1	RepeatMasker	Unknown	44928767	44929038	2405	+	NA	Tstart=992;Tend=1263;ID=RND-1_FAMILY-124;shortTE=F
CM029550.1	RepeatMasker	Unknown	44930988	44931722	4066	-	NA	Tstart=1022;Tend=1730;ID=RND-5_FAMILY-1838;shortTE=F
CM029550.1	RepeatMasker	Unknown	44931818	44932297	4007	-	NA	Tstart=998;Tend=1478;ID=RND-6_FAMILY-6551;shortTE=F
CM029550.1	RepeatMasker	LINE/Penelope	44932292	44933205	5849	+	NA	Tstart=2121;Tend=3025;ID=RND-6_FAMILY-2881;shortTE=F
CM029550.1	RepeatMasker	Unknown	44934568	44937074	14275	-	NA	Tstart=744;Tend=2603;ID=RND-5_FAMILY-1194;shortTE=F
CM029550.1	RepeatMasker	Unknown	44937076	44937248	706	-	NA	Tstart=753;Tend=1321;ID=RND-1_FAMILY-58;shortTE=T;TEgroup=ctg_5|RND-1_FAMILY-58|4
CM029550.1	RepeatMasker	Unknown	44937282	44937659	2205	-	NA	Tstart=1888;Tend=2284;ID=RND-5_FAMILY-916;shortTE=F
CM029550.1	RepeatMasker	Unknown	44937766	44938148	1871	-	NA	Tstart=855;Tend=1274;ID=RND-1_FAMILY-35;shortTE=F
CM029550.1	RepeatMasker	Unknown	44939250	44940112	6397	-	NA	Tstart=1322;Tend=2208;ID=RND-5_FAMILY-659;shortTE=F
CM029550.1	RepeatMasker	DNA/Academ-1	44940771	44941959	2907	-	NA	Tstart=689;Tend=1445;ID=rnd-6_family-499;shortTE=F
CM029550.1	RepeatMasker	Unknown	44942140	44943281	3063	+	NA	Tstart=162;Tend=2217;ID=RND-5_FAMILY-659;shortTE=F;TEgroup=ctg_5|RND-5_FAMILY-659|6
CM029550.1	RepeatMasker	Unknown	44944004	44945352	8116	+	NA	Tstart=548;Tend=2158;ID=RND-6_FAMILY-107;shortTE=F;TEgroup=ctg_5|RND-6_FAMILY-107|2
CM029550.1	RepeatMasker	LTR/Copia	44947023	44947553	3786	+	NA	Tstart=1428;Tend=1969;ID=RND-5_FAMILY-736;shortTE=F
CM029550.1	RepeatMasker	Unknown	44947645	44952293	15708	+	NA	Tstart=60;Tend=4828;ID=RND-6_FAMILY-1277;shortTE=F;TEgroup=ctg_5|RND-6_FAMILY-1277|23
```
