## Supplementary material for "Transposon accumulation at xenobiotic gene family loci: a comparative genomic analysis in aphids": Sup_File_S2: sogatellaFurcifera_GCA_017141385.1.filteredRepeats.gff (part 40 of 54)

```
CM029550.1	RepeatMasker	Unknown	44952142	44952485	1756	-	NA	Tstart=2683;Tend=3011;ID=RND-5_FAMILY-721;shortTE=F
CM029550.1	RepeatMasker	Unknown	44954435	44958144	28651	-	NA	Tstart=576;Tend=4397;ID=RND-6_FAMILY-953;shortTE=F
CM029550.1	RepeatMasker	Unknown	44958463	44959831	8073	+	NA	Tstart=614;Tend=1890;ID=RND-5_FAMILY-1169;shortTE=F
CM029550.1	RepeatMasker	LINE/L2	44959981	44960292	1386	-	NA	Tstart=1359;Tend=1675;ID=RND-6_FAMILY-8367;shortTE=F
CM029550.1	RepeatMasker	DNA	44960755	44960978	683	+	NA	Tstart=729;Tend=971;ID=RND-6_FAMILY-1340;shortTE=F
CM029550.1	RepeatMasker	Unknown	44960782	44961007	1037	-	NA	Tstart=817;Tend=1089;ID=RND-4_FAMILY-12;shortTE=F
CM029550.1	RepeatMasker	Unknown	44961011	44961223	1031	+	NA	Tstart=1628;Tend=1846;ID=RND-6_FAMILY-2532;shortTE=F
CM029550.1	RepeatMasker	Unknown	44961334	44961534	1137	-	NA	Tstart=923;Tend=1140;ID=RND-6_FAMILY-5246;shortTE=F
CM029550.1	RepeatMasker	Unknown	44961562	44961709	499	+	NA	Tstart=1275;Tend=1441;ID=RND-1_FAMILY-178;shortTE=F
CM029550.1	RepeatMasker	Unknown	44962000	44962106	619	+	NA	Tstart=928;Tend=1034;ID=RND-1_FAMILY-363;shortTE=F
CM029550.1	RepeatMasker	LINE/L2	44962096	44962379	488	+	NA	Tstart=1774;Tend=2050;ID=RND-1_FAMILY-633;shortTE=F
CM029550.1	RepeatMasker	DNA/TcMar-Tc1	44966065	44966336	1113	+	NA	Tstart=612;Tend=893;ID=RND-6_FAMILY-234;shortTE=F
CM029550.1	RepeatMasker	Unknown	44966623	44966936	2293	-	NA	Tstart=865;Tend=1191;ID=RND-6_FAMILY-41;shortTE=F
CM029550.1	RepeatMasker	Unknown	44967145	44967477	1888	-	NA	Tstart=1658;Tend=1991;ID=RND-6_FAMILY-4876;shortTE=F
CM029550.1	RepeatMasker	Unknown	44967882	44968255	1502	-	NA	Tstart=2670;Tend=2976;ID=RND-6_FAMILY-772;shortTE=F
CM029550.1	RepeatMasker	Unknown	44973479	44973700	1186	-	NA	Tstart=1379;Tend=1597;ID=RND-6_FAMILY-2662;shortTE=F
CM029550.1	RepeatMasker	DNA/Crypton-I	44975825	44976523	5992	-	NA	Tstart=833;Tend=1534;ID=RND-5_FAMILY-366;shortTE=F
CM029550.1	RepeatMasker	Unknown	44978559	44979471	6229	-	NA	Tstart=903;Tend=1857;ID=RND-1_FAMILY-304;shortTE=F
CM029550.1	RepeatMasker	Unknown	44980333	44980506	792	+	NA	Tstart=965;Tend=1174;ID=RND-1_FAMILY-232;shortTE=F
CM029550.1	RepeatMasker	Unknown	44980930	44981082	816	+	NA	Tstart=1707;Tend=1856;ID=RND-1_FAMILY-558;shortTE=F
CM029550.1	RepeatMasker	LTR/ERV1	44982165	44982676	3591	+	NA	Tstart=845;Tend=1330;ID=RND-6_FAMILY-1988;shortTE=F
CM029550.1	RepeatMasker	Unknown	44982638	44983003	2991	-	NA	Tstart=866;Tend=1230;ID=RND-6_FAMILY-1297;shortTE=F
CM029550.1	RepeatMasker	Unknown	44983363	44983492	622	+	NA	Tstart=1667;Tend=1853;ID=RND-6_FAMILY-4370;shortTE=F
CM029550.1	RepeatMasker	LINE/L2	44983503	44983854	805	-	NA	Tstart=1961;Tend=2443;ID=RND-1_FAMILY-863;shortTE=F
CM029550.1	RepeatMasker	Unknown	44984359	44984946	4862	-	NA	Tstart=960;Tend=1544;ID=RND-1_FAMILY-532;shortTE=F
CM029550.1	RepeatMasker	Unknown	44985211	44985778	1916	-	NA	Tstart=887;Tend=1310;ID=RND-6_FAMILY-1885;shortTE=F;TEgroup=ctg_5|RND-6_FAMILY-1885|9
CM029550.1	RepeatMasker	Unknown	44986105	44986319	840	+	NA	Tstart=1185;Tend=1395;ID=RND-6_FAMILY-1455;shortTE=F
CM029550.1	RepeatMasker	Unknown	44988223	44988900	3693	-	NA	Tstart=1064;Tend=1752;ID=RND-5_FAMILY-1305;shortTE=F
CM029550.1	RepeatMasker	DNA/Kolobok-E	44990095	44990289	944	+	NA	Tstart=819;Tend=1030;ID=RND-6_FAMILY-610;shortTE=F
CM029550.1	RepeatMasker	Unknown	44991787	44991923	404	+	NA	Tstart=1664;Tend=1809;ID=RND-6_FAMILY-769;shortTE=F
CM029550.1	RepeatMasker	Unknown	44993901	44994103	581	+	NA	Tstart=1671;Tend=1872;ID=RND-6_FAMILY-35;shortTE=F
CM029550.1	RepeatMasker	DNA/hAT-Charlie	44993925	44994103	1006	+	NA	Tstart=960;Tend=1139;ID=RND-6_FAMILY-6777;shortTE=F
CM029550.1	RepeatMasker	LTR/ERV1	44994104	44994323	973	-	NA	Tstart=846;Tend=1301;ID=RND-6_FAMILY-1988;shortTE=F
CM029550.1	RepeatMasker	Unknown	44994377	44994513	446	-	NA	Tstart=930;Tend=1082;ID=RND-4_FAMILY-1013;shortTE=F
CM029550.1	RepeatMasker	Unknown	44996054	44996322	1607	-	NA	Tstart=996;Tend=1268;ID=RND-1_FAMILY-124;shortTE=F
CM029550.1	RepeatMasker	Unknown	44996353	44996522	598	+	NA	Tstart=1221;Tend=1540;ID=RND-1_FAMILY-371;shortTE=F
CM029550.1	RepeatMasker	Unknown	44996750	44996998	1369	-	NA	Tstart=821;Tend=1135;ID=RND-4_FAMILY-12;shortTE=F
CM029550.1	RepeatMasker	Unknown	44998314	44998459	817	+	NA	Tstart=2349;Tend=2491;ID=RND-1_FAMILY-56;shortTE=F
CM029550.1	RepeatMasker	Unknown	44998754	45000211	11393	+	NA	Tstart=726;Tend=2168;ID=RND-5_FAMILY-180;shortTE=F
CM029550.1	RepeatMasker	LINE/L2	45001525	45001742	755	+	NA	Tstart=4648;Tend=4867;ID=RND-5_FAMILY-643;shortTE=F
CM029550.1	RepeatMasker	Unknown	45001786	45001999	759	+	NA	Tstart=1653;Tend=1881;ID=RND-5_FAMILY-2559;shortTE=F
CM029550.1	RepeatMasker	Unknown	45002725	45002840	440	-	NA	Tstart=1541;Tend=1651;ID=RND-5_FAMILY-2901;shortTE=F
CM029550.1	RepeatMasker	Unknown	45004321	45004613	1775	+	NA	Tstart=918;Tend=1198;ID=RND-6_FAMILY-9707;shortTE=F
CM029550.1	RepeatMasker	DNA/hAT	45005301	45005747	3111	+	NA	Tstart=439;Tend=919;ID=RND-5_FAMILY-2448;shortTE=F
CM029550.1	RepeatMasker	Unknown	45005752	45005971	1311	-	NA	Tstart=923;Tend=1146;ID=RND-6_FAMILY-5246;shortTE=F
CM029550.1	RepeatMasker	Unknown	45005960	45006170	1028	-	NA	Tstart=2206;Tend=2422;ID=RND-6_FAMILY-2528;shortTE=F
CM029550.1	RepeatMasker	LTR/ERV1	45007108	45007616	2475	-	NA	Tstart=843;Tend=1305;ID=RND-6_FAMILY-1988;shortTE=F
CM029550.1	RepeatMasker	SINE	45007398	45007645	1077	+	NA	Tstart=11;Tend=262;ID=RND-6_FAMILY-1645;shortTE=F
CM029550.1	RepeatMasker	Unknown	45008358	45008613	1297	-	NA	Tstart=825;Tend=1034;ID=RND-4_FAMILY-12;shortTE=F
CM029550.1	RepeatMasker	SINE	45008397	45008653	1075	-	NA	Tstart=1413;Tend=1663;ID=RND-6_FAMILY-1645;shortTE=F
CM029550.1	RepeatMasker	Unknown	45008813	45008936	672	+	NA	Tstart=3394;Tend=3516;ID=RND-6_FAMILY-6;shortTE=F
CM029550.1	RepeatMasker	Unknown	45009777	45010015	1834	+	NA	Tstart=1015;Tend=1253;ID=RND-1_FAMILY-257;shortTE=F
CM029550.1	RepeatMasker	Unknown	45010098	45010228	551	+	NA	Tstart=2053;Tend=2191;ID=RND-6_FAMILY-1439;shortTE=F
CM029550.1	RepeatMasker	Unknown	45010506	45010725	1409	+	NA	Tstart=813;Tend=1032;ID=RND-4_FAMILY-12;shortTE=F
CM029550.1	RepeatMasker	Unknown	45012847	45013053	1295	-	NA	Tstart=920;Tend=1142;ID=RND-6_FAMILY-5246;shortTE=F
CM029550.1	RepeatMasker	DNA/hAT-Charlie	45014703	45014928	1228	-	NA	Tstart=941;Tend=1171;ID=RND-6_FAMILY-6777;shortTE=F
CM029550.1	RepeatMasker	Unknown	45015508	45015634	757	-	NA	Tstart=2821;Tend=2911;ID=RND-6_FAMILY-4261;shortTE=F
CM029550.1	RepeatMasker	SINE	45018368	45018587	1573	+	NA	Tstart=836;Tend=1055;ID=RND-6_FAMILY-1645;shortTE=F
CM029550.1	RepeatMasker	LTR/ERV1	45018369	45018613	1271	+	NA	Tstart=845;Tend=1090;ID=RND-6_FAMILY-1988;shortTE=F
CM029550.1	RepeatMasker	DNA	45019797	45020040	1277	-	NA	Tstart=756;Tend=999;ID=RND-6_FAMILY-1340;shortTE=F
CM029550.1	RepeatMasker	Unknown	45019823	45020041	1563	+	NA	Tstart=922;Tend=1140;ID=RND-6_FAMILY-5246;shortTE=F
CM029550.1	RepeatMasker	SINE	45021044	45021282	1226	+	NA	Tstart=837;Tend=1076;ID=RND-6_FAMILY-1645;shortTE=F
CM029550.1	RepeatMasker	Unknown	45025393	45025641	1252	+	NA	Tstart=1241;Tend=1483;ID=RND-4_FAMILY-12;shortTE=F
CM029550.1	RepeatMasker	DNA/hAT-Charlie	45025421	45025645	1417	+	NA	Tstart=953;Tend=1174;ID=RND-6_FAMILY-6777;shortTE=F
CM029550.1	RepeatMasker	Unknown	45027699	45027804	761	+	NA	Tstart=2818;Tend=2923;ID=RND-6_FAMILY-4261;shortTE=F
CM029550.1	RepeatMasker	Unknown	45030162	45030468	2469	-	NA	Tstart=864;Tend=1171;ID=RND-6_FAMILY-41;shortTE=F
CM029550.1	RepeatMasker	Unknown	45034917	45035137	1290	+	NA	Tstart=925;Tend=1142;ID=RND-6_FAMILY-5246;shortTE=F
CM029550.1	RepeatMasker	Unknown	45035388	45035488	530	+	NA	Tstart=899;Tend=1004;ID=RND-6_FAMILY-4706;shortTE=F
CM029550.1	RepeatMasker	Unknown	45037669	45037991	1274	+	NA	Tstart=879;Tend=1172;ID=RND-6_FAMILY-1939;shortTE=F
CM029550.1	RepeatMasker	Unknown	45037937	45038125	903	-	NA	Tstart=1349;Tend=1519;ID=RND-6_FAMILY-7922;shortTE=F
CM029550.1	RepeatMasker	SINE	45038669	45038883	1486	-	NA	Tstart=838;Tend=1052;ID=RND-6_FAMILY-1645;shortTE=F
CM029550.1	RepeatMasker	Unknown	45041851	45042012	587	+	NA	Tstart=914;Tend=1095;ID=RND-5_FAMILY-481;shortTE=F
CM029550.1	RepeatMasker	Unknown	45043009	45043221	1578	-	NA	Tstart=818;Tend=1030;ID=RND-4_FAMILY-12;shortTE=F
CM029550.1	RepeatMasker	DNA	45043033	45043967	1982	-	NA	Tstart=352;Tend=1292;ID=RND-6_FAMILY-1340;shortTE=F
CM029550.1	RepeatMasker	Unknown	45047261	45047475	1670	-	NA	Tstart=907;Tend=1122;ID=RND-6_FAMILY-425;shortTE=F
CM029550.1	RepeatMasker	LINE/L2	45047812	45047915	469	+	NA	Tstart=2996;Tend=3097;ID=RND-6_FAMILY-11132;shortTE=F
CM029550.1	RepeatMasker	LTR/ERV1	45048292	45048543	1154	-	NA	Tstart=846;Tend=1092;ID=RND-6_FAMILY-1988;shortTE=F
CM029550.1	RepeatMasker	SINE	45048327	45048545	1349	-	NA	Tstart=836;Tend=1052;ID=RND-6_FAMILY-1645;shortTE=F
CM029550.1	RepeatMasker	RC/Helitron	45049046	45049827	5502	-	NA	Tstart=939;Tend=1713;ID=RND-5_FAMILY-1089;shortTE=F
CM029550.1	RepeatMasker	DNA/TcMar-Tigger	45050482	45050727	1229	-	NA	Tstart=662;Tend=901;ID=RND-6_FAMILY-1492;shortTE=F
CM029550.1	RepeatMasker	Unknown	45050509	45050777	1524	-	NA	Tstart=923;Tend=1140;ID=RND-6_FAMILY-5246;shortTE=F
CM029550.1	RepeatMasker	LINE/L2	45051570	45052005	3526	+	NA	Tstart=1569;Tend=2001;ID=RND-1_FAMILY-863;shortTE=F
CM029550.1	RepeatMasker	Unknown	45053226	45053350	497	-	NA	Tstart=905;Tend=982;ID=RND-6_FAMILY-5;shortTE=F
CM029550.1	RepeatMasker	Unknown	45054244	45054397	633	-	NA	Tstart=759;Tend=900;ID=RND-4_FAMILY-2208;shortTE=F
CM029550.1	RepeatMasker	DNA/hAT	45054836	45055112	1766	-	NA	Tstart=630;Tend=909;ID=RND-5_FAMILY-2448;shortTE=F
CM029550.1	RepeatMasker	Unknown	45055128	45055474	807	-	NA	Tstart=2600;Tend=2958;ID=RND-6_FAMILY-1277;shortTE=F
CM029550.1	RepeatMasker	Unknown	45055477	45055914	2259	+	NA	Tstart=1962;Tend=2406;ID=RND-5_FAMILY-727;shortTE=F
CM029550.1	RepeatMasker	Unknown	45056166	45056416	1397	+	NA	Tstart=921;Tend=1210;ID=RND-6_FAMILY-3469;shortTE=F
CM029550.1	RepeatMasker	Unknown	45056972	45057119	699	-	NA	Tstart=909;Tend=1057;ID=RND-1_FAMILY-801;shortTE=F
CM029550.1	RepeatMasker	Unknown	45057393	45057989	2252	+	NA	Tstart=1626;Tend=2227;ID=RND-6_FAMILY-1364;shortTE=F
CM029550.1	RepeatMasker	LINE/RTE-X	45058097	45058224	432	-	NA	Tstart=2148;Tend=2283;ID=RND-5_FAMILY-1062;shortTE=F
CM029550.1	RepeatMasker	Unknown	45059320	45059497	1160	+	NA	Tstart=747;Tend=927;ID=RND-6_FAMILY-2653;shortTE=F
CM029550.1	RepeatMasker	DNA/TcMar-Tc1	45059655	45060095	1843	-	NA	Tstart=1191;Tend=1649;ID=RND-4_FAMILY-109;shortTE=F
CM029550.1	RepeatMasker	LTR/ERV1	45060966	45061182	1580	+	NA	Tstart=1090;Tend=1306;ID=RND-6_FAMILY-1988;shortTE=F
CM029550.1	RepeatMasker	SINE	45064730	45064946	1670	+	NA	Tstart=838;Tend=1054;ID=RND-6_FAMILY-1645;shortTE=F
CM029550.1	RepeatMasker	LINE/L2	45064747	45064970	741	-	NA	Tstart=89;Tend=314;ID=RND-6_FAMILY-6312;shortTE=F
CM029550.1	RepeatMasker	Unknown	45066512	45066665	533	+	NA	Tstart=772;Tend=916;ID=RND-6_FAMILY-4920;shortTE=T;TEgroup=ctg_5|RND-6_FAMILY-4920|13
CM029550.1	RepeatMasker	LINE/Penelope	45066526	45066639	943	-	NA	Tstart=2873;Tend=2986;ID=RND-6_FAMILY-2881;shortTE=F
CM029550.1	RepeatMasker	Unknown	45067010	45067503	2205	+	NA	Tstart=1889;Tend=2401;ID=RND-5_FAMILY-721;shortTE=F
CM029550.1	RepeatMasker	Unknown	45067543	45067646	403	+	NA	Tstart=1167;Tend=1268;ID=RND-5_FAMILY-2829;shortTE=F
CM029550.1	RepeatMasker	Unknown	45067554	45067665	742	-	NA	Tstart=2821;Tend=2911;ID=RND-6_FAMILY-4261;shortTE=F
CM029550.1	RepeatMasker	Unknown	45067772	45068023	2168	+	NA	Tstart=959;Tend=1208;ID=RND-6_FAMILY-5056;shortTE=F
CM029550.1	RepeatMasker	Unknown	45068611	45068771	604	-	NA	Tstart=848;Tend=1007;ID=RND-3_FAMILY-190;shortTE=F
CM029550.1	RepeatMasker	Unknown	45070695	45071126	1493	-	NA	Tstart=1395;Tend=1890;ID=RND-5_FAMILY-2820;shortTE=F
CM029550.1	RepeatMasker	Unknown	45071755	45071933	1041	+	NA	Tstart=3692;Tend=3842;ID=RND-1_FAMILY-512;shortTE=F
CM029550.1	RepeatMasker	Unknown	45073778	45074085	943	-	NA	Tstart=795;Tend=1033;ID=RND-4_FAMILY-12;shortTE=F
CM029550.1	RepeatMasker	Unknown	45074124	45074265	661	+	NA	Tstart=3317;Tend=3487;ID=RND-6_FAMILY-2702;shortTE=F
CM029550.1	RepeatMasker	DNA/hAT-Charlie	45075172	45075386	1399	+	NA	Tstart=956;Tend=1173;ID=RND-6_FAMILY-6777;shortTE=F
CM029550.1	RepeatMasker	LTR/ERV1	45075765	45076029	1341	+	NA	Tstart=1493;Tend=1762;ID=RND-6_FAMILY-1988;shortTE=F
CM029550.1	RepeatMasker	Unknown	45075814	45076031	1555	+	NA	Tstart=818;Tend=1035;ID=RND-4_FAMILY-12;shortTE=F
CM029550.1	RepeatMasker	DNA	45076470	45076689	1727	+	NA	Tstart=747;Tend=971;ID=RND-6_FAMILY-1340;shortTE=F
CM029550.1	RepeatMasker	Unknown	45076719	45077022	2394	+	NA	Tstart=748;Tend=1033;ID=RND-4_FAMILY-349;shortTE=F
CM029550.1	RepeatMasker	SINE	45078064	45078278	1433	-	NA	Tstart=841;Tend=1055;ID=RND-6_FAMILY-1645;shortTE=F
CM029550.1	RepeatMasker	Unknown	45078752	45080215	4089	+	NA	Tstart=935;Tend=2335;ID=RND-5_FAMILY-1838;shortTE=F;TEgroup=ctg_5|RND-5_FAMILY-1838|28
CM029550.1	RepeatMasker	Unknown	45080374	45080488	503	+	NA	Tstart=838;Tend=941;ID=RND-4_FAMILY-875;shortTE=F
CM029550.1	RepeatMasker	Unknown	45081115	45081294	1189	-	NA	Tstart=492;Tend=669;ID=RND-6_FAMILY-7922;shortTE=F
CM029550.1	RepeatMasker	DNA	45083174	45083752	2482	-	NA	Tstart=351;Tend=972;ID=RND-6_FAMILY-1340;shortTE=F
CM029550.1	RepeatMasker	Unknown	45085380	45086946	11579	+	NA	Tstart=790;Tend=2349;ID=RND-6_FAMILY-1517;shortTE=F
CM029550.1	RepeatMasker	Unknown	45087001	45087124	736	-	NA	Tstart=2811;Tend=2940;ID=RND-6_FAMILY-4261;shortTE=F
CM029550.1	RepeatMasker	Unknown	45087351	45088296	7478	+	NA	Tstart=931;Tend=1886;ID=RND-6_FAMILY-1216;shortTE=F
CM029550.1	RepeatMasker	LTR/ERV1	45089283	45089804	2224	-	NA	Tstart=845;Tend=1306;ID=RND-6_FAMILY-1988;shortTE=F
CM029550.1	RepeatMasker	DNA/hAT-Charlie	45092666	45092884	1532	-	NA	Tstart=956;Tend=1172;ID=RND-6_FAMILY-6777;shortTE=F
CM029550.1	RepeatMasker	Unknown	45094261	45094478	1557	+	NA	Tstart=923;Tend=1140;ID=RND-6_FAMILY-5246;shortTE=F
CM029550.1	RepeatMasker	Unknown	45095166	45095530	2662	-	NA	Tstart=865;Tend=1230;ID=RND-6_FAMILY-1297;shortTE=F
CM029550.1	RepeatMasker	Unknown	45097417	45097666	1511	-	NA	Tstart=814;Tend=1033;ID=RND-4_FAMILY-12;shortTE=F
CM029550.1	RepeatMasker	Unknown	45097432	45097701	660	+	NA	Tstart=3377;Tend=3612;ID=RND-6_FAMILY-1201;shortTE=F
CM029550.1	RepeatMasker	Unknown	45099746	45100031	614	+	NA	Tstart=1746;Tend=1927;ID=RND-6_FAMILY-9584;shortTE=F
CM029550.1	RepeatMasker	Unknown	45100501	45100789	2027	+	NA	Tstart=991;Tend=1280;ID=RND-6_FAMILY-6551;shortTE=F
CM029550.1	RepeatMasker	Unknown	45103365	45103668	2462	-	NA	Tstart=780;Tend=1076;ID=RND-5_FAMILY-4284;shortTE=F
CM029550.1	RepeatMasker	Unknown	45108967	45109178	1626	-	NA	Tstart=906;Tend=1118;ID=RND-6_FAMILY-425;shortTE=F
CM029550.1	RepeatMasker	Unknown	45109295	45109434	602	-	NA	Tstart=909;Tend=1040;ID=RND-1_FAMILY-801;shortTE=F
CM029550.1	RepeatMasker	Unknown	45109328	45109486	732	+	NA	Tstart=2332;Tend=2478;ID=RND-1_FAMILY-56;shortTE=F
CM029550.1	RepeatMasker	Unknown	45111990	45112232	1628	-	NA	Tstart=907;Tend=1122;ID=RND-6_FAMILY-425;shortTE=F
CM029550.1	RepeatMasker	Unknown	45113184	45113289	405	+	NA	Tstart=667;Tend=772;ID=RND-5_FAMILY-238;shortTE=F
CM029550.1	RepeatMasker	Unknown	45116143	45116311	544	+	NA	Tstart=1789;Tend=1955;ID=RND-5_FAMILY-1633;shortTE=F
CM029550.1	RepeatMasker	Unknown	45118229	45118330	642	-	NA	Tstart=1173;Tend=1274;ID=RND-5_FAMILY-2829;shortTE=F
CM029550.1	RepeatMasker	Unknown	45118494	45119364	4970	-	NA	Tstart=888;Tend=1847;ID=RND-1_FAMILY-35;shortTE=F
CM029550.1	RepeatMasker	Unknown	45126685	45126814	453	-	NA	Tstart=1071;Tend=1200;ID=RND-5_FAMILY-433;shortTE=F
CM029550.1	RepeatMasker	Unknown	45127243	45127888	584	+	NA	Tstart=1709;Tend=2228;ID=RND-6_FAMILY-1364;shortTE=F;TEgroup=ctg_5|RND-6_FAMILY-1364|7
CM029550.1	RepeatMasker	Unknown	45130089	45130673	2588	+	NA	Tstart=2670;Tend=3154;ID=RND-6_FAMILY-772;shortTE=F
CM029550.1	RepeatMasker	DNA/hAT-Charlie	45131388	45131615	1575	-	NA	Tstart=956;Tend=1174;ID=RND-6_FAMILY-6777;shortTE=F
CM029550.1	RepeatMasker	Unknown	45131390	45131654	1228	-	NA	Tstart=4;Tend=256;ID=RND-6_FAMILY-1297;shortTE=F
CM029550.1	RepeatMasker	DNA/hAT-Charlie	45131918	45132135	1540	-	NA	Tstart=961;Tend=1178;ID=RND-6_FAMILY-6777;shortTE=F
CM029550.1	RepeatMasker	DNA/hAT-Ac	45134524	45134666	494	+	NA	Tstart=683;Tend=825;ID=RND-1_FAMILY-649;shortTE=F
CM029550.1	RepeatMasker	Unknown	45134856	45134960	708	+	NA	Tstart=2822;Tend=2923;ID=RND-6_FAMILY-4261;shortTE=F
CM029550.1	RepeatMasker	Unknown	45135800	45136035	1486	+	NA	Tstart=901;Tend=1139;ID=RND-6_FAMILY-5246;shortTE=F
CM029550.1	RepeatMasker	DNA/hAT-Charlie	45135825	45136066	1522	+	NA	Tstart=956;Tend=1203;ID=RND-6_FAMILY-6777;shortTE=F
CM029550.1	RepeatMasker	DNA/CMC-EnSpm	45136511	45136676	649	-	NA	Tstart=4207;Tend=4374;ID=RND-6_FAMILY-9514;shortTE=F
CM029550.1	RepeatMasker	Unknown	45136534	45136704	920	+	NA	Tstart=890;Tend=1032;ID=RND-4_FAMILY-12;shortTE=F
CM029550.1	RepeatMasker	Unknown	45137146	45137259	439	+	NA	Tstart=2251;Tend=2374;ID=RND-6_FAMILY-1277;shortTE=F
CM029550.1	RepeatMasker	Unknown	45140869	45141069	946	-	NA	Tstart=839;Tend=1068;ID=RND-4_FAMILY-12;shortTE=F
CM029550.1	RepeatMasker	Unknown	45145057	45145297	1106	+	NA	Tstart=818;Tend=1034;ID=RND-4_FAMILY-12;shortTE=F
CM029550.1	RepeatMasker	Unknown	45145090	45145332	863	-	NA	Tstart=1403;Tend=1647;ID=RND-5_FAMILY-4284;shortTE=F
CM029550.1	RepeatMasker	Unknown	45145686	45145799	520	-	NA	Tstart=1812;Tend=1928;ID=RND-5_FAMILY-318;shortTE=F
CM029550.1	RepeatMasker	DNA	45149548	45150105	2088	-	NA	Tstart=377;Tend=972;ID=RND-6_FAMILY-1340;shortTE=F
CM029550.1	RepeatMasker	Unknown	45149916	45150357	1537	+	NA	Tstart=879;Tend=1661;ID=RND-6_FAMILY-1939;shortTE=F
CM029550.1	RepeatMasker	Unknown	45150942	45151084	568	-	NA	Tstart=277;Tend=419;ID=RND-6_FAMILY-4706;shortTE=F
CM029550.1	RepeatMasker	Unknown	45153001	45153885	5574	+	NA	Tstart=999;Tend=1878;ID=RND-6_FAMILY-6551;shortTE=F
CM029550.1	RepeatMasker	Unknown	45153896	45154383	1014	-	NA	Tstart=1180;Tend=1651;ID=RND-1_FAMILY-723;shortTE=F
CM029550.1	RepeatMasker	DNA/hAT-Charlie	45156386	45157102	4026	-	NA	Tstart=943;Tend=1646;ID=RND-1_FAMILY-396;shortTE=F
CM029550.1	RepeatMasker	Unknown	45160124	45160270	666	+	NA	Tstart=1786;Tend=1948;ID=RND-5_FAMILY-1633;shortTE=F
CM029550.1	RepeatMasker	Unknown	45160287	45160502	724	-	NA	Tstart=2277;Tend=2478;ID=RND-1_FAMILY-56;shortTE=F
CM029550.1	RepeatMasker	Unknown	45163735	45164010	1140	-	NA	Tstart=1440;Tend=1714;ID=RND-5_FAMILY-4284;shortTE=F
CM029550.1	RepeatMasker	Unknown	45163801	45164030	1477	+	NA	Tstart=948;Tend=1158;ID=RND-5_FAMILY-1487;shortTE=F
CM029550.1	RepeatMasker	DNA/hAT-Charlie	45164995	45165851	2738	-	NA	Tstart=951;Tend=1675;ID=RND-1_FAMILY-396;shortTE=F;TEgroup=ctg_5|RND-1_FAMILY-396|3
CM029550.1	RepeatMasker	Unknown	45165484	45165610	933	-	NA	Tstart=931;Tend=1059;ID=RND-4_FAMILY-1013;shortTE=F
CM029550.1	RepeatMasker	Unknown	45173371	45174027	2915	+	NA	Tstart=1215;Tend=1886;ID=RND-6_FAMILY-1216;shortTE=F
CM029550.1	RepeatMasker	Unknown	45175037	45175201	672	+	NA	Tstart=931;Tend=1092;ID=RND-4_FAMILY-1013;shortTE=F
CM029550.1	RepeatMasker	Unknown	45175670	45176061	843	+	NA	Tstart=733;Tend=1070;ID=RND-1_FAMILY-531;shortTE=F
CM029550.1	RepeatMasker	Unknown	45176873	45177017	734	+	NA	Tstart=2050;Tend=2192;ID=RND-6_FAMILY-6331;shortTE=F
CM029550.1	RepeatMasker	Unknown	45177090	45178948	2950	-	NA	Tstart=2221;Tend=4141;ID=RND-1_FAMILY-119;shortTE=F
CM029550.1	RepeatMasker	Unknown	45182752	45182902	927	-	NA	Tstart=1018;Tend=1174;ID=RND-5_FAMILY-483;shortTE=F
CM029550.1	RepeatMasker	Unknown	45183036	45183145	844	+	NA	Tstart=2809;Tend=2918;ID=RND-6_FAMILY-4261;shortTE=F
CM029550.1	RepeatMasker	Unknown	45183047	45183175	693	-	NA	Tstart=2087;Tend=2213;ID=RND-5_FAMILY-612;shortTE=F
CM029550.1	RepeatMasker	Unknown	45183608	45183824	539	-	NA	Tstart=948;Tend=1116;ID=RND-1_FAMILY-90;shortTE=F
CM029550.1	RepeatMasker	Unknown	45183903	45184008	481	+	NA	Tstart=960;Tend=1075;ID=RND-1_FAMILY-151;shortTE=F
CM029550.1	RepeatMasker	Unknown	45185145	45185445	2206	-	NA	Tstart=922;Tend=1210;ID=RND-6_FAMILY-3469;shortTE=F
CM029550.1	RepeatMasker	Unknown	45187732	45187911	446	+	NA	Tstart=884;Tend=1078;ID=RND-5_FAMILY-433;shortTE=F
CM029550.1	RepeatMasker	Unknown	45188519	45188750	1613	+	NA	Tstart=817;Tend=1048;ID=RND-4_FAMILY-12;shortTE=F
CM029550.1	RepeatMasker	Unknown	45188732	45188849	562	+	NA	Tstart=910;Tend=1012;ID=RND-6_FAMILY-1885;shortTE=F
CM029550.1	RepeatMasker	LINE/L2	45191055	45191219	1154	-	NA	Tstart=2068;Tend=2237;ID=RND-5_FAMILY-2510;shortTE=F
CM029550.1	RepeatMasker	LINE/L2	45191526	45191707	1256	-	NA	Tstart=1636;Tend=1817;ID=RND-5_FAMILY-1921;shortTE=F
CM029550.1	RepeatMasker	Unknown	45191904	45192154	1614	-	NA	Tstart=952;Tend=1209;ID=RND-6_FAMILY-5056;shortTE=F
CM029550.1	RepeatMasker	Unknown	45193976	45194844	1827	+	NA	Tstart=570;Tend=2014;ID=RND-6_FAMILY-4876;shortTE=F;TEgroup=ctg_5|RND-6_FAMILY-4876|23
CM029550.1	RepeatMasker	Unknown	45195151	45195381	1895	-	NA	Tstart=1009;Tend=1239;ID=RND-1_FAMILY-375;shortTE=F
CM029550.1	RepeatMasker	Unknown	45196719	45196873	475	-	NA	Tstart=1038;Tend=1236;ID=RND-1_FAMILY-198;shortTE=F
CM029550.1	RepeatMasker	DNA/hAT-Charlie	45199769	45199983	1560	-	NA	Tstart=953;Tend=1174;ID=RND-6_FAMILY-6777;shortTE=F
CM029550.1	RepeatMasker	Unknown	45200909	45201133	1705	+	NA	Tstart=956;Tend=1181;ID=RND-1_FAMILY-232;shortTE=F
CM029550.1	RepeatMasker	DNA/hAT-Charlie	45202508	45202706	1039	-	NA	Tstart=1639;Tend=1860;ID=RND-6_FAMILY-1351;shortTE=F
CM029550.1	RepeatMasker	DNA/hAT-Charlie	45202903	45203346	2645	-	NA	Tstart=943;Tend=1407;ID=RND-1_FAMILY-396;shortTE=F
CM029550.1	RepeatMasker	Unknown	45205655	45205835	585	-	NA	Tstart=1283;Tend=1504;ID=RND-6_FAMILY-6695;shortTE=F
CM029550.1	RepeatMasker	Unknown	45206358	45206563	1498	-	NA	Tstart=885;Tend=1091;ID=RND-5_FAMILY-153;shortTE=F
CM029550.1	RepeatMasker	DNA/CMC-EnSpm	45206359	45206598	1136	-	NA	Tstart=4181;Tend=4421;ID=RND-6_FAMILY-9514;shortTE=F
CM029550.1	RepeatMasker	Unknown	45206896	45207083	540	+	NA	Tstart=2251;Tend=2397;ID=RND-6_FAMILY-1277;shortTE=F
CM029550.1	RepeatMasker	Unknown	45207499	45207618	462	+	NA	Tstart=649;Tend=1240;ID=RND-6_FAMILY-1499;shortTE=F;TEgroup=ctg_5|RND-6_FAMILY-1499|11
CM029550.1	RepeatMasker	LTR/ERV1	45208526	45208950	2558	+	NA	Tstart=844;Tend=1302;ID=RND-6_FAMILY-1988;shortTE=F
CM029550.1	RepeatMasker	Unknown	45211592	45211786	805	+	NA	Tstart=176;Tend=387;ID=RND-1_FAMILY-204;shortTE=F
CM029550.1	RepeatMasker	Unknown	45213941	45214189	1735	+	NA	Tstart=789;Tend=1122;ID=RND-6_FAMILY-425;shortTE=F
CM029550.1	RepeatMasker	Unknown	45214593	45214784	1136	-	NA	Tstart=814;Tend=1003;ID=RND-4_FAMILY-12;shortTE=F
CM029550.1	RepeatMasker	Unknown	45216435	45216658	1417	-	NA	Tstart=816;Tend=1033;ID=RND-4_FAMILY-12;shortTE=F
CM029550.1	RepeatMasker	Unknown	45216852	45217307	3638	-	NA	Tstart=1010;Tend=1492;ID=RND-6_FAMILY-2174;shortTE=F
CM029550.1	RepeatMasker	Unknown	45218849	45219006	745	+	NA	Tstart=1750;Tend=1870;ID=RND-4_FAMILY-875;shortTE=F
CM029550.1	RepeatMasker	Unknown	45222314	45222617	2290	-	NA	Tstart=685;Tend=1035;ID=RND-4_FAMILY-349;shortTE=F
CM029550.1	RepeatMasker	LTR/ERV1	45223465	45223953	2002	+	NA	Tstart=845;Tend=1301;ID=RND-6_FAMILY-1988;shortTE=F
CM029550.1	RepeatMasker	Unknown	45225744	45225857	532	-	NA	Tstart=2359;Tend=2473;ID=RND-1_FAMILY-56;shortTE=F
CM029550.1	RepeatMasker	LTR/ERV1	45226232	45226452	1834	+	NA	Tstart=846;Tend=1066;ID=RND-6_FAMILY-1988;shortTE=F
CM029550.1	RepeatMasker	Unknown	45226473	45226645	516	-	NA	Tstart=1023;Tend=1195;ID=RND-6_FAMILY-118;shortTE=F
CM029550.1	RepeatMasker	Unknown	45227534	45227991	3004	+	NA	Tstart=839;Tend=1277;ID=RND-6_FAMILY-43;shortTE=F
CM029550.1	RepeatMasker	Unknown	45228702	45228981	1627	-	NA	Tstart=875;Tend=1093;ID=RND-5_FAMILY-153;shortTE=F
CM029550.1	RepeatMasker	LINE/L2	45230646	45230845	1227	+	NA	Tstart=2954;Tend=3160;ID=RND-6_FAMILY-85;shortTE=F
CM029550.1	RepeatMasker	LINE/L2	45231777	45232043	935	+	NA	Tstart=650;Tend=905;ID=RND-5_FAMILY-1369;shortTE=F
CM029550.1	RepeatMasker	Unknown	45232051	45232866	7011	-	NA	Tstart=772;Tend=1586;ID=RND-1_FAMILY-849;shortTE=F
CM029550.1	RepeatMasker	DNA/hAT-Charlie	45233939	45234153	1419	+	NA	Tstart=956;Tend=1171;ID=RND-6_FAMILY-6777;shortTE=F
CM029550.1	RepeatMasker	LTR/ERV1	45236752	45237213	2254	-	NA	Tstart=846;Tend=1306;ID=RND-6_FAMILY-1988;shortTE=F
CM029550.1	RepeatMasker	Unknown	45237641	45237856	1739	+	NA	Tstart=2455;Tend=2665;ID=RND-6_FAMILY-3739;shortTE=F
CM029550.1	RepeatMasker	SINE	45240462	45240708	1131	+	NA	Tstart=805;Tend=1053;ID=RND-6_FAMILY-1645;shortTE=F
CM029550.1	RepeatMasker	Unknown	45240785	45240958	962	+	NA	Tstart=492;Tend=659;ID=RND-6_FAMILY-7922;shortTE=F
CM029550.1	RepeatMasker	Unknown	45243257	45243425	569	+	NA	Tstart=561;Tend=731;ID=RND-1_FAMILY-179;shortTE=F
CM029550.1	RepeatMasker	Unknown	45243568	45243718	546	+	NA	Tstart=905;Tend=1074;ID=RND-6_FAMILY-5;shortTE=F
CM029550.1	RepeatMasker	Unknown	45245269	45245742	980	-	NA	Tstart=1007;Tend=1533;ID=RND-1_FAMILY-25;shortTE=F
CM029550.1	RepeatMasker	Unknown	45246629	45246906	1447	+	NA	Tstart=872;Tend=1126;ID=RND-5_FAMILY-153;shortTE=F
CM029550.1	RepeatMasker	DNA/hAT-Charlie	45247532	45247744	1644	-	NA	Tstart=956;Tend=1173;ID=RND-6_FAMILY-6777;shortTE=F
CM029550.1	RepeatMasker	Unknown	45250050	45250280	1489	+	NA	Tstart=816;Tend=1035;ID=RND-4_FAMILY-12;shortTE=F
CM029550.1	RepeatMasker	Unknown	45250429	45250553	702	-	NA	Tstart=686;Tend=803;ID=RND-5_FAMILY-3309;shortTE=F
CM029550.1	RepeatMasker	Unknown	45250568	45250719	670	+	NA	Tstart=746;Tend=926;ID=RND-6_FAMILY-2653;shortTE=F
CM029550.1	RepeatMasker	Unknown	45252937	45253048	760	+	NA	Tstart=1039;Tend=1150;ID=RND-6_FAMILY-3366;shortTE=F
CM029550.1	RepeatMasker	Unknown	45253280	45253432	988	+	NA	Tstart=2084;Tend=2231;ID=RND-6_FAMILY-1364;shortTE=F
CM029550.1	RepeatMasker	Unknown	45254322	45254587	1504	+	NA	Tstart=825;Tend=1033;ID=RND-4_FAMILY-12;shortTE=F
CM029550.1	RepeatMasker	Unknown	45255124	45255450	888	-	NA	Tstart=872;Tend=1511;ID=RND-6_FAMILY-41;shortTE=F
CM029550.1	RepeatMasker	Unknown	45256242	45256457	1182	+	NA	Tstart=975;Tend=1187;ID=RND-5_FAMILY-481;shortTE=F
CM029550.1	RepeatMasker	LINE/L2	45256785	45256913	967	-	NA	Tstart=754;Tend=882;ID=RND-6_FAMILY-2874;shortTE=F
CM029550.1	RepeatMasker	DNA/TcMar-Mariner	45257354	45258261	6025	-	NA	Tstart=955;Tend=1888;ID=RND-5_FAMILY-1015;shortTE=F
CM029550.1	RepeatMasker	Unknown	45261537	45261734	1551	+	NA	Tstart=884;Tend=1080;ID=RND-1_FAMILY-386;shortTE=F
CM029550.1	RepeatMasker	Unknown	45269462	45269582	967	-	NA	Tstart=904;Tend=1025;ID=RND-6_FAMILY-535;shortTE=F
CM029550.1	RepeatMasker	SINE	45270165	45270374	1550	-	NA	Tstart=841;Tend=1055;ID=RND-6_FAMILY-1645;shortTE=F
CM029550.1	RepeatMasker	Unknown	45272051	45272151	502	-	NA	Tstart=1140;Tend=1244;ID=RND-1_FAMILY-197;shortTE=F
CM029550.1	RepeatMasker	Unknown	45272432	45272569	414	+	NA	Tstart=3783;Tend=3881;ID=RND-6_FAMILY-2528;shortTE=F
CM029550.1	RepeatMasker	Unknown	45275245	45275350	725	+	NA	Tstart=2819;Tend=2911;ID=RND-6_FAMILY-4261;shortTE=F
CM029550.1	RepeatMasker	Unknown	45277256	45277549	669	-	NA	Tstart=2831;Tend=3013;ID=RND-5_FAMILY-3489;shortTE=F;TEgroup=ctg_5|RND-5_FAMILY-3489|14
CM029550.1	RepeatMasker	Unknown	45277543	45277683	642	+	NA	Tstart=2849;Tend=3012;ID=RND-5_FAMILY-3489;shortTE=F
CM029550.1	RepeatMasker	Unknown	45277680	45277976	2269	-	NA	Tstart=299;Tend=587;ID=RND-6_FAMILY-732;shortTE=F
CM029550.1	RepeatMasker	Unknown	45278305	45278780	3725	-	NA	Tstart=996;Tend=1471;ID=RND-1_FAMILY-247;shortTE=F
CM029550.1	RepeatMasker	LINE/L2	45280391	45280526	862	-	NA	Tstart=1800;Tend=1928;ID=RND-5_FAMILY-587;shortTE=F
CM029550.1	RepeatMasker	Unknown	45281548	45281649	431	+	NA	Tstart=640;Tend=755;ID=RND-6_FAMILY-1736;shortTE=F
CM029550.1	RepeatMasker	Unknown	45283928	45284168	1205	-	NA	Tstart=872;Tend=1128;ID=RND-5_FAMILY-153;shortTE=F
CM029550.1	RepeatMasker	Unknown	45286018	45286279	732	-	NA	Tstart=2341;Tend=2506;ID=RND-1_FAMILY-427;shortTE=F;TEgroup=ctg_5|RND-1_FAMILY-427|25
CM029550.1	RepeatMasker	Unknown	45288154	45288340	797	+	NA	Tstart=1382;Tend=1580;ID=RND-1_FAMILY-56;shortTE=F
CM029550.1	RepeatMasker	Unknown	45291405	45291949	3844	-	NA	Tstart=892;Tend=1416;ID=RND-1_FAMILY-523;shortTE=F
CM029550.1	RepeatMasker	Unknown	45292392	45292505	569	-	NA	Tstart=932;Tend=1043;ID=RND-1_FAMILY-801;shortTE=F
CM029550.1	RepeatMasker	LINE/L2	45292725	45292960	944	+	NA	Tstart=2039;Tend=2263;ID=RND-5_FAMILY-2373;shortTE=F
CM029550.1	RepeatMasker	Unknown	45294072	45294179	757	+	NA	Tstart=2821;Tend=2911;ID=RND-6_FAMILY-4261;shortTE=F
CM029550.1	RepeatMasker	Unknown	45294944	45295122	823	+	NA	Tstart=2237;Tend=2385;ID=RND-6_FAMILY-1277;shortTE=F
CM029550.1	RepeatMasker	Unknown	45298293	45298565	1087	+	NA	Tstart=518;Tend=786;ID=RND-5_FAMILY-3309;shortTE=F
CM029550.1	RepeatMasker	LINE/L2	45301991	45302728	1273	-	NA	Tstart=874;Tend=1632;ID=RND-6_FAMILY-2553;shortTE=F;TEgroup=ctg_5|RND-6_FAMILY-2553|3
CM029550.1	RepeatMasker	LINE/L2	45302908	45303449	1501	-	NA	Tstart=907;Tend=1446;ID=RND-6_FAMILY-2553;shortTE=F;TEgroup=ctg_5|RND-6_FAMILY-2553|4
CM029550.1	RepeatMasker	Unknown	45303781	45303992	1291	+	NA	Tstart=960;Tend=1167;ID=RND-6_FAMILY-5056;shortTE=F
CM029550.1	RepeatMasker	Unknown	45304051	45304401	1507	-	NA	Tstart=714;Tend=1046;ID=RND-6_FAMILY-5147;shortTE=F
CM029550.1	RepeatMasker	Unknown	45304512	45304727	914	-	NA	Tstart=2487;Tend=2681;ID=RND-6_FAMILY-1097;shortTE=F
CM029550.1	RepeatMasker	Unknown	45305509	45305860	2226	+	NA	Tstart=830;Tend=1188;ID=RND-6_FAMILY-4370;shortTE=F
CM029550.1	RepeatMasker	Unknown	45307292	45308213	5928	+	NA	Tstart=975;Tend=1924;ID=RND-1_FAMILY-835;shortTE=F
CM029550.1	RepeatMasker	Unknown	45308224	45308361	431	+	NA	Tstart=2828;Tend=2952;ID=RND-5_FAMILY-1125;shortTE=F
CM029550.1	RepeatMasker	Unknown	45308594	45309036	2717	-	NA	Tstart=869;Tend=1337;ID=RND-1_FAMILY-35;shortTE=F
CM029550.1	RepeatMasker	LTR/ERV1	45310396	45310561	658	-	NA	Tstart=1183;Tend=1350;ID=RND-6_FAMILY-1988;shortTE=F
CM029550.1	RepeatMasker	Unknown	45311522	45311704	1220	+	NA	Tstart=492;Tend=670;ID=RND-6_FAMILY-7922;shortTE=F
CM029550.1	RepeatMasker	Unknown	45312842	45313384	3957	+	NA	Tstart=697;Tend=1227;ID=RND-5_FAMILY-628;shortTE=F
CM029550.1	RepeatMasker	LINE/L2	45313682	45314777	2692	+	NA	Tstart=45;Tend=3229;ID=RND-5_FAMILY-1033;shortTE=F;TEgroup=ctg_5|RND-5_FAMILY-1033|1
CM029550.1	RepeatMasker	Unknown	45316043	45316265	1642	+	NA	Tstart=2250;Tend=2469;ID=RND-1_FAMILY-843;shortTE=F
CM029550.1	RepeatMasker	Unknown	45316593	45316764	881	+	NA	Tstart=4080;Tend=4208;ID=RND-6_FAMILY-6;shortTE=F
CM029550.1	RepeatMasker	Unknown	45316975	45317093	519	+	NA	Tstart=1411;Tend=1526;ID=RND-5_FAMILY-4284;shortTE=F
CM029550.1	RepeatMasker	DNA/hAT	45317094	45317293	1255	-	NA	Tstart=703;Tend=907;ID=RND-5_FAMILY-2448;shortTE=F
CM029550.1	RepeatMasker	Unknown	45317159	45317467	1169	+	NA	Tstart=894;Tend=1122;ID=RND-6_FAMILY-425;shortTE=F
CM029550.1	RepeatMasker	Unknown	45317712	45317952	766	+	NA	Tstart=2011;Tend=2268;ID=RND-5_FAMILY-685;shortTE=F
CM029550.1	RepeatMasker	Unknown	45318296	45318511	668	-	NA	Tstart=998;Tend=1234;ID=RND-6_FAMILY-6551;shortTE=F
CM029550.1	RepeatMasker	LINE/CR1	45318540	45319716	7565	+	NA	Tstart=710;Tend=1886;ID=RND-5_FAMILY-3848;shortTE=F
CM029550.1	RepeatMasker	Unknown	45320028	45320249	710	+	NA	Tstart=152;Tend=371;ID=RND-1_FAMILY-137;shortTE=F
CM029550.1	RepeatMasker	LINE/I-Jockey	45320550	45320704	1110	+	NA	Tstart=3174;Tend=3321;ID=RND-6_FAMILY-2262;shortTE=F
CM029550.1	RepeatMasker	Unknown	45320731	45321250	4034	-	NA	Tstart=1008;Tend=1523;ID=RND-6_FAMILY-2174;shortTE=F
CM029550.1	RepeatMasker	Unknown	45321555	45321925	2637	+	NA	Tstart=861;Tend=1232;ID=RND-6_FAMILY-1297;shortTE=F
CM029550.1	RepeatMasker	SINE	45321985	45322191	1521	+	NA	Tstart=838;Tend=1044;ID=RND-6_FAMILY-1645;shortTE=F
CM029550.1	RepeatMasker	LTR/ERV1	45322570	45322789	1756	+	NA	Tstart=1088;Tend=1307;ID=RND-6_FAMILY-1988;shortTE=F
CM029550.1	RepeatMasker	Unknown	45322868	45323249	2860	+	NA	Tstart=940;Tend=1358;ID=RND-6_FAMILY-7320;shortTE=F
CM029550.1	RepeatMasker	Unknown	45323500	45323626	720	-	NA	Tstart=2067;Tend=2193;ID=RND-6_FAMILY-6331;shortTE=F
CM029550.1	RepeatMasker	Unknown	45323685	45324104	3469	+	NA	Tstart=857;Tend=1277;ID=RND-6_FAMILY-43;shortTE=F
CM029550.1	RepeatMasker	SINE	45327106	45327352	1378	-	NA	Tstart=839;Tend=1055;ID=RND-6_FAMILY-1645;shortTE=F
CM029550.1	RepeatMasker	LINE/CR1	45328630	45328924	2206	+	NA	Tstart=2753;Tend=3044;ID=RND-5_FAMILY-420;shortTE=F
CM029550.1	RepeatMasker	Unknown	45328958	45329247	1038	+	NA	Tstart=905;Tend=1221;ID=RND-1_FAMILY-119;shortTE=F
CM029550.1	RepeatMasker	LTR/ERV1	45329493	45329763	1713	-	NA	Tstart=846;Tend=1306;ID=RND-6_FAMILY-1988;shortTE=F
CM029550.1	RepeatMasker	DNA/Maverick	45331002	45331162	1148	+	NA	Tstart=6964;Tend=7123;ID=RND-6_FAMILY-5365;shortTE=F
CM029550.1	RepeatMasker	Unknown	45331031	45331373	1500	+	NA	Tstart=925;Tend=1139;ID=RND-6_FAMILY-5246;shortTE=F
CM029550.1	RepeatMasker	LTR/ERV1	45331157	45331413	1233	+	NA	Tstart=848;Tend=1106;ID=RND-6_FAMILY-1988;shortTE=F
CM029550.1	RepeatMasker	Unknown	45332684	45332808	701	-	NA	Tstart=2352;Tend=2473;ID=RND-1_FAMILY-56;shortTE=F
CM029550.1	RepeatMasker	Unknown	45332826	45332982	890	-	NA	Tstart=2824;Tend=2977;ID=RND-6_FAMILY-600;shortTE=F
CM029550.1	RepeatMasker	SINE	45333421	45333640	1562	+	NA	Tstart=835;Tend=1054;ID=RND-6_FAMILY-1645;shortTE=F
CM029550.1	RepeatMasker	Unknown	45335560	45335777	1499	-	NA	Tstart=956;Tend=1174;ID=RND-1_FAMILY-232;shortTE=F
CM029550.1	RepeatMasker	DNA	45337465	45337714	1153	-	NA	Tstart=766;Tend=1008;ID=RND-6_FAMILY-1340;shortTE=F
CM029550.1	RepeatMasker	SINE	45337496	45337716	1532	-	NA	Tstart=846;Tend=1066;ID=RND-6_FAMILY-1645;shortTE=F
CM029550.1	RepeatMasker	Unknown	45337508	45337742	1141	-	NA	Tstart=699;Tend=929;ID=RND-6_FAMILY-1561;shortTE=F
CM029550.1	RepeatMasker	SINE	45338890	45339097	1348	-	NA	Tstart=843;Tend=1052;ID=RND-6_FAMILY-1645;shortTE=F
CM029550.1	RepeatMasker	DNA/hAT-Charlie	45339761	45339979	1474	-	NA	Tstart=954;Tend=1172;ID=RND-6_FAMILY-6777;shortTE=F
CM029550.1	RepeatMasker	Unknown	45342196	45342459	1800	+	NA	Tstart=883;Tend=1107;ID=RND-6_FAMILY-1939;shortTE=F
CM029550.1	RepeatMasker	Unknown	45343917	45344143	1496	-	NA	Tstart=920;Tend=1147;ID=RND-6_FAMILY-5246;shortTE=F
CM029550.1	RepeatMasker	Unknown	45344985	45345186	1514	+	NA	Tstart=905;Tend=1119;ID=RND-6_FAMILY-425;shortTE=F
CM029550.1	RepeatMasker	Unknown	45344987	45345211	1278	-	NA	Tstart=901;Tend=1139;ID=RND-6_FAMILY-5246;shortTE=F
CM029550.1	RepeatMasker	Unknown	45345719	45345914	937	+	NA	Tstart=1002;Tend=1197;ID=RND-6_FAMILY-118;shortTE=F
CM029550.1	RepeatMasker	Unknown	45348221	45348936	3697	+	NA	Tstart=935;Tend=1891;ID=RND-5_FAMILY-2820;shortTE=F
CM029550.1	RepeatMasker	LINE/RTE-X	45350705	45350844	536	+	NA	Tstart=2827;Tend=2952;ID=RND-6_FAMILY-683;shortTE=F
CM029550.1	RepeatMasker	DNA/hAT-Charlie	45356180	45356391	1487	+	NA	Tstart=956;Tend=1170;ID=RND-6_FAMILY-6777;shortTE=F
CM029550.1	RepeatMasker	Unknown	45359332	45359528	815	+	NA	Tstart=900;Tend=1083;ID=RND-6_FAMILY-4706;shortTE=F
CM029550.1	RepeatMasker	SINE	45360118	45360329	1320	-	NA	Tstart=841;Tend=1050;ID=RND-6_FAMILY-1645;shortTE=F
CM029550.1	RepeatMasker	LTR/ERV1	45361611	45362036	2388	-	NA	Tstart=845;Tend=1307;ID=RND-6_FAMILY-1988;shortTE=F
CM029550.1	RepeatMasker	SINE	45361820	45362103	1363	+	NA	Tstart=838;Tend=1122;ID=RND-6_FAMILY-1645;shortTE=F
CM029550.1	RepeatMasker	Unknown	45363245	45363406	507	-	NA	Tstart=919;Tend=1068;ID=RND-1_FAMILY-801;shortTE=F
CM029550.1	RepeatMasker	Unknown	45363346	45363462	487	+	NA	Tstart=2359;Tend=2478;ID=RND-1_FAMILY-56;shortTE=F
CM029550.1	RepeatMasker	LTR/Pao	45365184	45365424	653	-	NA	Tstart=233;Tend=483;ID=RND-4_FAMILY-53;shortTE=F
CM029550.1	RepeatMasker	Unknown	45365212	45365449	1333	+	NA	Tstart=948;Tend=1165;ID=RND-5_FAMILY-1487;shortTE=F
CM029550.1	RepeatMasker	Unknown	45368184	45368432	435	-	NA	Tstart=977;Tend=1217;ID=RND-1_FAMILY-257;shortTE=F
CM029550.1	RepeatMasker	LINE/L2	45368567	45368874	2243	+	NA	Tstart=3347;Tend=3655;ID=RND-5_FAMILY-809;shortTE=F
CM029550.1	RepeatMasker	DNA/hAT-Charlie	45370903	45371121	1528	+	NA	Tstart=953;Tend=1171;ID=RND-6_FAMILY-6777;shortTE=F
CM029550.1	RepeatMasker	Unknown	45371864	45372081	501	+	NA	Tstart=533;Tend=731;ID=RND-6_FAMILY-1375;shortTE=F
CM029550.1	RepeatMasker	Unknown	45373265	45374159	5001	-	NA	Tstart=853;Tend=1837;ID=RND-1_FAMILY-35;shortTE=F
CM029550.1	RepeatMasker	Unknown	45375740	45375850	700	-	NA	Tstart=2821;Tend=2912;ID=RND-6_FAMILY-4261;shortTE=F
CM029550.1	RepeatMasker	LINE/RTE-X	45375762	45375863	596	+	NA	Tstart=2148;Tend=2252;ID=RND-5_FAMILY-1062;shortTE=F
CM029550.1	RepeatMasker	Unknown	45376925	45377056	568	+	NA	Tstart=996;Tend=1118;ID=RND-1_FAMILY-124;shortTE=F
CM029550.1	RepeatMasker	LTR/ERV1	45382008	45382515	2080	-	NA	Tstart=846;Tend=1298;ID=RND-6_FAMILY-1988;shortTE=F
CM029550.1	RepeatMasker	Unknown	45382298	45382546	1097	+	NA	Tstart=848;Tend=1099;ID=RND-6_FAMILY-5991;shortTE=F
CM029550.1	RepeatMasker	LTR/ERV1	45382995	45383462	2616	+	NA	Tstart=844;Tend=1305;ID=RND-6_FAMILY-1988;shortTE=F
CM029550.1	RepeatMasker	DNA/hAT-Charlie	45386290	45386509	1624	+	NA	Tstart=953;Tend=1172;ID=RND-6_FAMILY-6777;shortTE=F
CM029550.1	RepeatMasker	Unknown	45386293	45386551	1150	-	NA	Tstart=1077;Tend=1334;ID=RND-6_FAMILY-767;shortTE=F
CM029550.1	RepeatMasker	SINE	45386893	45387096	1451	+	NA	Tstart=838;Tend=1042;ID=RND-6_FAMILY-1645;shortTE=F
CM029550.1	RepeatMasker	Unknown	45387609	45387788	640	-	NA	Tstart=1830;Tend=1988;ID=RND-6_FAMILY-3929;shortTE=F
CM029550.1	RepeatMasker	DNA/hAT-Charlie	45387878	45388129	1227	-	NA	Tstart=917;Tend=1169;ID=RND-6_FAMILY-6777;shortTE=F
CM029550.1	RepeatMasker	Unknown	45388222	45388449	917	+	NA	Tstart=2199;Tend=2423;ID=RND-6_FAMILY-2528;shortTE=F
CM029550.1	RepeatMasker	Unknown	45388476	45388702	1559	+	NA	Tstart=948;Tend=1174;ID=RND-1_FAMILY-232;shortTE=F
CM029550.1	RepeatMasker	LTR/ERV1	45393988	45394644	2318	+	NA	Tstart=1088;Tend=1763;ID=RND-6_FAMILY-1988;shortTE=F
CM029550.1	RepeatMasker	DNA/hAT-Tip100	45395179	45395392	1461	+	NA	Tstart=1327;Tend=1532;ID=RND-6_FAMILY-4928;shortTE=F
CM029550.1	RepeatMasker	Unknown	45396304	45396812	1773	+	NA	Tstart=477;Tend=972;ID=RND-6_FAMILY-2200;shortTE=F
CM029550.1	RepeatMasker	SINE	45396612	45396838	1514	+	NA	Tstart=837;Tend=1063;ID=RND-6_FAMILY-1645;shortTE=F
CM029550.1	RepeatMasker	LTR/ERV1	45397771	45398260	2104	+	NA	Tstart=845;Tend=1304;ID=RND-6_FAMILY-1988;shortTE=F
CM029550.1	RepeatMasker	Unknown	45402604	45402714	510	-	NA	Tstart=2709;Tend=2817;ID=RND-1_FAMILY-447;shortTE=F
CM029550.1	RepeatMasker	DNA/hAT-Charlie	45402618	45402837	1584	-	NA	Tstart=953;Tend=1173;ID=RND-6_FAMILY-6777;shortTE=F
CM029550.1	RepeatMasker	Unknown	45404961	45405138	643	-	NA	Tstart=2487;Tend=2681;ID=RND-6_FAMILY-1097;shortTE=F
CM029550.1	RepeatMasker	Unknown	45406318	45406545	1863	-	NA	Tstart=949;Tend=1181;ID=RND-1_FAMILY-223;shortTE=F
CM029550.1	RepeatMasker	Unknown	45408803	45409021	1444	+	NA	Tstart=1653;Tend=1872;ID=RND-4_FAMILY-875;shortTE=F
CM029550.1	RepeatMasker	DNA/hAT-Charlie	45409380	45409594	1638	+	NA	Tstart=954;Tend=1169;ID=RND-6_FAMILY-6777;shortTE=F
CM029550.1	RepeatMasker	Unknown	45414372	45414930	2156	+	NA	Tstart=923;Tend=1521;ID=RND-6_FAMILY-5246;shortTE=F
CM029550.1	RepeatMasker	Unknown	45414964	45415145	975	-	NA	Tstart=1002;Tend=1183;ID=RND-6_FAMILY-118;shortTE=F
CM029550.1	RepeatMasker	Unknown	45416910	45417021	471	+	NA	Tstart=938;Tend=1049;ID=RND-5_FAMILY-1117;shortTE=F
CM029550.1	RepeatMasker	Unknown	45417339	45417556	1559	-	NA	Tstart=931;Tend=1146;ID=RND-6_FAMILY-5246;shortTE=F
CM029550.1	RepeatMasker	Unknown	45422015	45422315	1021	-	NA	Tstart=987;Tend=1293;ID=RND-1_FAMILY-192;shortTE=F
CM029550.1	RepeatMasker	LTR/ERV1	45423146	45423624	2640	-	NA	Tstart=844;Tend=1305;ID=RND-6_FAMILY-1988;shortTE=F
CM029550.1	RepeatMasker	Unknown	45424508	45425071	2008	-	NA	Tstart=2005;Tend=2387;ID=RND-5_FAMILY-727;shortTE=F;TEgroup=ctg_5|RND-5_FAMILY-727|7
CM029550.1	RepeatMasker	Unknown	45425998	45426103	803	-	NA	Tstart=1020;Tend=1126;ID=RND-6_FAMILY-4706;shortTE=F
CM029550.1	RepeatMasker	Unknown	45430473	45430721	1677	+	NA	Tstart=817;Tend=1165;ID=RND-4_FAMILY-12;shortTE=F
CM029550.1	RepeatMasker	LINE/I-Jockey	45434153	45434414	1042	+	NA	Tstart=1235;Tend=1513;ID=RND-6_FAMILY-9435;shortTE=F
CM029550.1	RepeatMasker	DNA/hAT-Charlie	45434203	45434418	1611	-	NA	Tstart=954;Tend=1171;ID=RND-6_FAMILY-6777;shortTE=F
CM029550.1	RepeatMasker	Unknown	45434204	45434467	1254	+	NA	Tstart=852;Tend=1104;ID=RND-6_FAMILY-5991;shortTE=F
CM029550.1	RepeatMasker	Unknown	45434975	45435094	775	-	NA	Tstart=2809;Tend=2911;ID=RND-6_FAMILY-4261;shortTE=F
CM029550.1	RepeatMasker	DNA/hAT-Charlie	45437780	45437979	1381	+	NA	Tstart=974;Tend=1173;ID=RND-6_FAMILY-6777;shortTE=F
CM029550.1	RepeatMasker	Unknown	45437980	45438263	1266	+	NA	Tstart=992;Tend=1542;ID=RND-6_FAMILY-2033;shortTE=F
CM029550.1	RepeatMasker	DNA/hAT-Charlie	45438264	45438483	1554	-	NA	Tstart=953;Tend=1172;ID=RND-6_FAMILY-6777;shortTE=F
CM029550.1	RepeatMasker	LTR/ERV1	45438878	45439095	1769	-	NA	Tstart=1089;Tend=1306;ID=RND-6_FAMILY-1988;shortTE=F
CM029550.1	RepeatMasker	DNA/hAT-Charlie	45439787	45439994	1293	+	NA	Tstart=958;Tend=1175;ID=RND-6_FAMILY-6777;shortTE=F
CM029550.1	RepeatMasker	Unknown	45440767	45441010	1474	-	NA	Tstart=958;Tend=1200;ID=RND-1_FAMILY-232;shortTE=F
CM029550.1	RepeatMasker	Unknown	45441469	45441851	1677	-	NA	Tstart=4148;Tend=4500;ID=RND-1_FAMILY-427;shortTE=F
CM029550.1	RepeatMasker	Unknown	45443397	45443545	510	-	NA	Tstart=1054;Tend=1191;ID=RND-5_FAMILY-433;shortTE=F
CM029550.1	RepeatMasker	Unknown	45445385	45445660	1661	+	NA	Tstart=853;Tend=1094;ID=RND-5_FAMILY-153;shortTE=F
CM029550.1	RepeatMasker	Unknown	45447641	45447883	1479	+	NA	Tstart=819;Tend=1035;ID=RND-4_FAMILY-12;shortTE=F
CM029550.1	RepeatMasker	Unknown	45448748	45448876	643	-	NA	Tstart=2797;Tend=2911;ID=RND-6_FAMILY-4261;shortTE=F;TEgroup=ctg_5|RND-6_FAMILY-4261|56
CM029550.1	RepeatMasker	Unknown	45449623	45449877	931	+	NA	Tstart=893;Tend=1153;ID=RND-6_FAMILY-3366;shortTE=F
CM029550.1	RepeatMasker	Unknown	45450122	45450369	1347	-	NA	Tstart=814;Tend=1066;ID=RND-4_FAMILY-12;shortTE=F
CM029550.1	RepeatMasker	Unknown	45450799	45450970	1506	+	NA	Tstart=2250;Tend=2421;ID=RND-6_FAMILY-1277;shortTE=F
CM029550.1	RepeatMasker	Unknown	45451404	45451559	1058	+	NA	Tstart=964;Tend=1125;ID=RND-1_FAMILY-410;shortTE=F
CM029550.1	RepeatMasker	LINE/Penelope	45455073	45455330	1311	+	NA	Tstart=838;Tend=1084;ID=RND-6_FAMILY-5891;shortTE=F
CM029550.1	RepeatMasker	Unknown	45455749	45455986	1393	+	NA	Tstart=826;Tend=1030;ID=RND-4_FAMILY-12;shortTE=F
CM029550.1	RepeatMasker	Unknown	45456159	45456465	1354	+	NA	Tstart=873;Tend=1090;ID=RND-5_FAMILY-153;shortTE=F
CM029550.1	RepeatMasker	Unknown	45456192	45456517	797	-	NA	Tstart=592;Tend=929;ID=RND-6_FAMILY-1561;shortTE=F
CM029550.1	RepeatMasker	Unknown	45457146	45457341	474	-	NA	Tstart=4761;Tend=4854;ID=RND-6_FAMILY-772;shortTE=T;TEgroup=ctg_5|RND-6_FAMILY-772|4
CM029550.1	RepeatMasker	Unknown	45457171	45457313	523	+	NA	Tstart=2854;Tend=3016;ID=RND-5_FAMILY-3489;shortTE=F
CM029550.1	RepeatMasker	Unknown	45459044	45459234	531	-	NA	Tstart=959;Tend=1135;ID=RND-6_FAMILY-2344;shortTE=F
CM029550.1	RepeatMasker	DNA/Academ-1	45460829	45461011	562	+	NA	Tstart=992;Tend=1156;ID=RND-5_FAMILY-346;shortTE=T;TEgroup=ctg_5|RND-5_FAMILY-346|3
CM029550.1	RepeatMasker	Unknown	45460853	45460988	611	-	NA	Tstart=2332;Tend=2461;ID=RND-1_FAMILY-56;shortTE=F
CM029550.1	RepeatMasker	Unknown	45460887	45461022	564	+	NA	Tstart=909;Tend=1041;ID=RND-1_FAMILY-801;shortTE=F
CM029550.1	RepeatMasker	Unknown	45461718	45461979	1624	-	NA	Tstart=887;Tend=1140;ID=RND-6_FAMILY-5246;shortTE=F
CM029550.1	RepeatMasker	Unknown	45463787	45463893	744	+	NA	Tstart=2821;Tend=2911;ID=RND-6_FAMILY-4261;shortTE=F
CM029550.1	RepeatMasker	Unknown	45463795	45463907	415	-	NA	Tstart=2306;Tend=2410;ID=RND-5_FAMILY-441;shortTE=F
CM029550.1	RepeatMasker	Unknown	45464399	45465190	5633	-	NA	Tstart=1913;Tend=2703;ID=RND-1_FAMILY-50;shortTE=F
CM029550.1	RepeatMasker	Unknown	45465300	45465460	729	+	NA	Tstart=2332;Tend=2479;ID=RND-1_FAMILY-56;shortTE=F
CM029550.1	RepeatMasker	Unknown	45465772	45465987	1403	-	NA	Tstart=835;Tend=1148;ID=RND-4_FAMILY-12;shortTE=F
CM029550.1	RepeatMasker	Unknown	45466784	45466887	578	+	NA	Tstart=865;Tend=973;ID=RND-6_FAMILY-1939;shortTE=F
CM029550.1	RepeatMasker	LINE/Penelope	45466802	45467225	1694	+	NA	Tstart=837;Tend=1242;ID=RND-6_FAMILY-5891;shortTE=F
CM029550.1	RepeatMasker	DNA/hAT-Charlie	45467863	45468078	1574	+	NA	Tstart=956;Tend=1173;ID=RND-6_FAMILY-6777;shortTE=F
CM029550.1	RepeatMasker	DNA/hAT-Charlie	45468373	45468588	1219	+	NA	Tstart=953;Tend=1172;ID=RND-6_FAMILY-6777;shortTE=F
CM029550.1	RepeatMasker	DNA/hAT-Charlie	45470076	45470291	1654	-	NA	Tstart=956;Tend=1171;ID=RND-6_FAMILY-6777;shortTE=F
CM029550.1	RepeatMasker	LINE/L2	45474210	45474619	1347	-	NA	Tstart=1491;Tend=1887;ID=RND-5_FAMILY-94;shortTE=F
CM029550.1	RepeatMasker	Unknown	45475229	45475422	606	-	NA	Tstart=1768;Tend=2012;ID=RND-1_FAMILY-379;shortTE=F
CM029550.1	RepeatMasker	Unknown	45478340	45478491	614	-	NA	Tstart=1200;Tend=1347;ID=RND-5_FAMILY-1211;shortTE=F
CM029550.1	RepeatMasker	LTR/ERV1	45478944	45479170	1577	+	NA	Tstart=845;Tend=1068;ID=RND-6_FAMILY-1988;shortTE=F
CM029550.1	RepeatMasker	Unknown	45480003	45480227	432	+	NA	Tstart=1133;Tend=1301;ID=RND-6_FAMILY-7320;shortTE=F
CM029550.1	RepeatMasker	Unknown	45481488	45481676	675	+	NA	Tstart=2238;Tend=2406;ID=RND-6_FAMILY-1277;shortTE=F
CM029550.1	RepeatMasker	Unknown	45485054	45485192	749	-	NA	Tstart=913;Tend=1033;ID=RND-4_FAMILY-12;shortTE=F
CM029550.1	RepeatMasker	Unknown	45491778	45492099	1289	-	NA	Tstart=875;Tend=1223;ID=RND-5_FAMILY-153;shortTE=F
CM029550.1	RepeatMasker	Unknown	45491905	45492125	1309	+	NA	Tstart=961;Tend=1170;ID=RND-1_FAMILY-232;shortTE=F
CM029550.1	RepeatMasker	Unknown	45495180	45495419	1437	+	NA	Tstart=928;Tend=1139;ID=RND-6_FAMILY-5246;shortTE=F
CM029550.1	RepeatMasker	Unknown	45497270	45497404	759	-	NA	Tstart=1182;Tend=1323;ID=RND-6_FAMILY-1007;shortTE=F
CM029550.1	RepeatMasker	LINE/L2	45505657	45506694	3733	-	NA	Tstart=972;Tend=2033;ID=RND-5_FAMILY-594;shortTE=F
CM029550.1	RepeatMasker	Unknown	45507334	45507647	1349	+	NA	Tstart=1656;Tend=1974;ID=RND-6_FAMILY-1445;shortTE=F
CM029550.1	RepeatMasker	Unknown	45512821	45513039	1900	-	NA	Tstart=1020;Tend=1238;ID=RND-1_FAMILY-375;shortTE=F
CM029550.1	RepeatMasker	SINE	45513482	45513700	1687	-	NA	Tstart=836;Tend=1054;ID=RND-6_FAMILY-1645;shortTE=F
CM029550.1	RepeatMasker	LINE/I-Jockey	45513483	45513728	1127	+	NA	Tstart=1288;Tend=1537;ID=RND-6_FAMILY-9435;shortTE=F
CM029550.1	RepeatMasker	Unknown	45520768	45520924	1074	-	NA	Tstart=2817;Tend=2973;ID=RND-6_FAMILY-600;shortTE=F
CM029550.1	RepeatMasker	Unknown	45521115	45521221	709	+	NA	Tstart=2821;Tend=2911;ID=RND-6_FAMILY-4261;shortTE=F
CM029550.1	RepeatMasker	Unknown	45521885	45521993	448	-	NA	Tstart=3413;Tend=3517;ID=RND-6_FAMILY-6;shortTE=F
CM029550.1	RepeatMasker	Unknown	45523118	45523349	730	+	NA	Tstart=1638;Tend=1840;ID=RND-5_FAMILY-2079;shortTE=F
CM029550.1	RepeatMasker	Unknown	45523158	45523351	1370	-	NA	Tstart=915;Tend=1104;ID=RND-6_FAMILY-656;shortTE=F
CM029550.1	RepeatMasker	SINE	45523756	45524002	1627	-	NA	Tstart=811;Tend=1054;ID=RND-6_FAMILY-1645;shortTE=F
CM029550.1	RepeatMasker	DNA/Crypton-I	45523757	45524036	870	-	NA	Tstart=65;Tend=339;ID=RND-1_FAMILY-254;shortTE=F
CM029550.1	RepeatMasker	Unknown	45527037	45527289	415	+	NA	Tstart=739;Tend=985;ID=RND-3_FAMILY-190;shortTE=F
CM029550.1	RepeatMasker	LTR/ERV1	45529064	45529281	1798	-	NA	Tstart=1089;Tend=1306;ID=RND-6_FAMILY-1988;shortTE=F
CM029550.1	RepeatMasker	Unknown	45530377	45530499	571	+	NA	Tstart=2313;Tend=2432;ID=RND-5_FAMILY-3489;shortTE=F
CM029550.1	RepeatMasker	DNA/hAT-Charlie	45533428	45533727	1579	+	NA	Tstart=871;Tend=1172;ID=RND-6_FAMILY-6777;shortTE=F
CM029550.1	RepeatMasker	Unknown	45533511	45533739	1596	+	NA	Tstart=956;Tend=1184;ID=RND-1_FAMILY-232;shortTE=F
CM029550.1	RepeatMasker	Unknown	45536654	45536882	753	+	NA	Tstart=1530;Tend=1747;ID=RND-6_FAMILY-825;shortTE=F
CM029550.1	RepeatMasker	DNA/hAT-Charlie	45536698	45536931	1314	-	NA	Tstart=933;Tend=1169;ID=RND-6_FAMILY-6777;shortTE=F
CM029550.1	RepeatMasker	Unknown	45537326	45537470	443	-	NA	Tstart=879;Tend=1036;ID=RND-3_FAMILY-190;shortTE=F
CM029550.1	RepeatMasker	LINE/Penelope	45539377	45539878	1953	-	NA	Tstart=862;Tend=1354;ID=RND-6_FAMILY-5891;shortTE=F
CM029550.1	RepeatMasker	DNA/hAT-Charlie	45541113	45541337	1479	+	NA	Tstart=953;Tend=1176;ID=RND-6_FAMILY-6777;shortTE=F
CM029550.1	RepeatMasker	Unknown	45543385	45543554	1459	-	NA	Tstart=918;Tend=1086;ID=RND-1_FAMILY-137;shortTE=F
CM029550.1	RepeatMasker	Unknown	45543888	45544107	1461	-	NA	Tstart=816;Tend=1035;ID=RND-4_FAMILY-12;shortTE=F
CM029550.1	RepeatMasker	Unknown	45546602	45546706	452	-	NA	Tstart=957;Tend=1065;ID=RND-6_FAMILY-2344;shortTE=F
CM029550.1	RepeatMasker	Unknown	45547232	45547544	843	+	NA	Tstart=817;Tend=1029;ID=RND-4_FAMILY-12;shortTE=F;TEgroup=ctg_5|RND-4_FAMILY-12|17
CM029550.1	RepeatMasker	Unknown	45548848	45549008	431	+	NA	Tstart=2343;Tend=2478;ID=RND-1_FAMILY-56;shortTE=F
CM029550.1	RepeatMasker	Unknown	45555231	45555436	1311	+	NA	Tstart=918;Tend=1121;ID=RND-6_FAMILY-656;shortTE=F
CM029550.1	RepeatMasker	Unknown	45559384	45559546	402	+	NA	Tstart=534;Tend=670;ID=RND-6_FAMILY-7922;shortTE=F
CM029550.1	RepeatMasker	Unknown	45560091	45560201	761	-	NA	Tstart=910;Tend=1019;ID=RND-6_FAMILY-4614;shortTE=F
CM029550.1	RepeatMasker	Unknown	45561600	45561867	1572	+	NA	Tstart=906;Tend=1122;ID=RND-6_FAMILY-425;shortTE=F
CM029550.1	RepeatMasker	Unknown	45563983	45564230	1087	+	NA	Tstart=286;Tend=526;ID=RND-4_FAMILY-349;shortTE=F
CM029550.1	RepeatMasker	DNA/hAT-Charlie	45564013	45564230	1560	+	NA	Tstart=956;Tend=1173;ID=RND-6_FAMILY-6777;shortTE=F
CM029550.1	RepeatMasker	Unknown	45565149	45565657	2890	+	NA	Tstart=3337;Tend=3859;ID=RND-6_FAMILY-1007;shortTE=F
CM029550.1	RepeatMasker	Unknown	45565637	45565782	1100	+	NA	Tstart=5900;Tend=6045;ID=RND-1_FAMILY-108;shortTE=F
CM029550.1	RepeatMasker	Unknown	45566732	45567000	2006	-	NA	Tstart=919;Tend=1183;ID=RND-1_FAMILY-152;shortTE=F
CM029550.1	RepeatMasker	LINE/Penelope	45567087	45567365	553	+	NA	Tstart=406;Tend=693;ID=RND-6_FAMILY-5224;shortTE=F
CM029550.1	RepeatMasker	Unknown	45567846	45568223	2838	-	NA	Tstart=838;Tend=1244;ID=RND-1_FAMILY-642;shortTE=F
CM029550.1	RepeatMasker	Unknown	45577277	45577503	1107	-	NA	Tstart=817;Tend=1035;ID=RND-4_FAMILY-12;shortTE=F
CM029550.1	RepeatMasker	Unknown	45578731	45578864	434	+	NA	Tstart=482;Tend=609;ID=RND-6_FAMILY-7922;shortTE=F
CM029550.1	RepeatMasker	Unknown	45579160	45579346	888	+	NA	Tstart=2229;Tend=2414;ID=RND-6_FAMILY-1277;shortTE=F
CM029550.1	RepeatMasker	Unknown	45579996	45580117	458	+	NA	Tstart=2111;Tend=2215;ID=RND-1_FAMILY-647;shortTE=F
CM029550.1	RepeatMasker	Unknown	45580433	45580629	543	+	NA	Tstart=2296;Tend=2477;ID=RND-1_FAMILY-56;shortTE=F
CM029550.1	RepeatMasker	Unknown	45581358	45581478	409	-	NA	Tstart=975;Tend=1083;ID=RND-6_FAMILY-1939;shortTE=F
CM029550.1	RepeatMasker	Unknown	45582082	45582499	3304	-	NA	Tstart=859;Tend=1276;ID=RND-6_FAMILY-43;shortTE=F
CM029550.1	RepeatMasker	Unknown	45582646	45582829	811	+	NA	Tstart=959;Tend=1129;ID=RND-5_FAMILY-3454;shortTE=F
CM029550.1	RepeatMasker	Unknown	45582991	45583162	876	-	NA	Tstart=2254;Tend=2421;ID=RND-6_FAMILY-1277;shortTE=F
CM029550.1	RepeatMasker	Unknown	45583453	45583858	2685	-	NA	Tstart=944;Tend=1358;ID=RND-6_FAMILY-7320;shortTE=F
CM029550.1	RepeatMasker	Unknown	45583897	45584001	448	+	NA	Tstart=1084;Tend=1188;ID=RND-6_FAMILY-2727;shortTE=F
CM029550.1	RepeatMasker	Unknown	45585442	45585571	570	-	NA	Tstart=2348;Tend=2477;ID=RND-1_FAMILY-56;shortTE=F
CM029550.1	RepeatMasker	Unknown	45585494	45585632	538	+	NA	Tstart=909;Tend=1055;ID=RND-1_FAMILY-801;shortTE=F
CM029550.1	RepeatMasker	Unknown	45586325	45586566	1925	-	NA	Tstart=923;Tend=1166;ID=RND-6_FAMILY-3469;shortTE=F
CM029550.1	RepeatMasker	Unknown	45586674	45586935	1500	+	NA	Tstart=814;Tend=1041;ID=RND-4_FAMILY-12;shortTE=F
CM029550.1	RepeatMasker	Unknown	45587296	45587436	873	+	NA	Tstart=910;Tend=1051;ID=RND-5_FAMILY-481;shortTE=F
CM029550.1	RepeatMasker	Unknown	45588181	45588372	1170	+	NA	Tstart=2825;Tend=2977;ID=RND-6_FAMILY-600;shortTE=F
CM029550.1	RepeatMasker	Unknown	45588483	45588594	602	+	NA	Tstart=973;Tend=1087;ID=RND-1_FAMILY-197;shortTE=F
CM029550.1	RepeatMasker	Unknown	45588608	45588792	955	+	NA	Tstart=910;Tend=1095;ID=RND-5_FAMILY-481;shortTE=F
CM029550.1	RepeatMasker	DNA/CMC-EnSpm	45590103	45590356	1215	-	NA	Tstart=4207;Tend=4460;ID=RND-6_FAMILY-9514;shortTE=F
CM029550.1	RepeatMasker	SINE	45590139	45590358	1572	+	NA	Tstart=835;Tend=1054;ID=RND-6_FAMILY-1645;shortTE=F
CM029550.1	RepeatMasker	Unknown	45590142	45590390	1235	+	NA	Tstart=850;Tend=1096;ID=RND-6_FAMILY-5991;shortTE=F
CM029550.1	RepeatMasker	Unknown	45592120	45592353	1514	+	NA	Tstart=1043;Tend=1266;ID=RND-1_FAMILY-16;shortTE=F
CM029550.1	RepeatMasker	Unknown	45592809	45592979	480	+	NA	Tstart=3363;Tend=3532;ID=RND-5_FAMILY-727;shortTE=F
CM029550.1	RepeatMasker	Unknown	45594095	45594444	2255	+	NA	Tstart=929;Tend=1275;ID=RND-1_FAMILY-257;shortTE=F
CM029550.1	RepeatMasker	SINE	45595409	45595633	1615	-	NA	Tstart=838;Tend=1063;ID=RND-6_FAMILY-1645;shortTE=F
CM029550.1	RepeatMasker	LINE/RTE-BovB	45595419	45595692	636	+	NA	Tstart=5422;Tend=5669;ID=RND-5_FAMILY-2046;shortTE=F
CM029550.1	RepeatMasker	Unknown	45596787	45596914	895	+	NA	Tstart=952;Tend=1079;ID=RND-5_FAMILY-930;shortTE=F
CM029550.1	RepeatMasker	Unknown	45597868	45598084	1766	+	NA	Tstart=906;Tend=1122;ID=RND-6_FAMILY-425;shortTE=F
CM029550.1	RepeatMasker	Unknown	45598255	45598405	563	+	NA	Tstart=2332;Tend=2478;ID=RND-1_FAMILY-56;shortTE=F
CM029550.1	RepeatMasker	Unknown	45600251	45600508	845	-	NA	Tstart=884;Tend=1157;ID=RND-5_FAMILY-433;shortTE=F
CM029550.1	RepeatMasker	LINE/RTE-X	45603345	45603453	466	+	NA	Tstart=2840;Tend=2947;ID=RND-6_FAMILY-683;shortTE=F
CM029550.1	RepeatMasker	Unknown	45607315	45607542	1346	-	NA	Tstart=928;Tend=1138;ID=RND-6_FAMILY-5246;shortTE=F
CM029550.1	RepeatMasker	Unknown	45607640	45608452	4950	+	NA	Tstart=934;Tend=1799;ID=RND-5_FAMILY-268;shortTE=F
CM029550.1	RepeatMasker	Unknown	45610182	45610916	3064	-	NA	Tstart=959;Tend=1363;ID=RND-6_FAMILY-6556;shortTE=F;TEgroup=ctg_5|RND-6_FAMILY-6556|3
CM029550.1	RepeatMasker	Unknown	45610994	45611140	405	-	NA	Tstart=919;Tend=1075;ID=RND-1_FAMILY-151;shortTE=F
CM029550.1	RepeatMasker	Unknown	45611818	45613059	8919	+	NA	Tstart=326;Tend=1536;ID=RND-6_FAMILY-724;shortTE=F
CM029550.1	RepeatMasker	Unknown	45614092	45615291	7921	+	NA	Tstart=1530;Tend=2652;ID=RND-6_FAMILY-724;shortTE=F
CM029550.1	RepeatMasker	Unknown	45615927	45616050	769	+	NA	Tstart=570;Tend=701;ID=RND-6_FAMILY-4776;shortTE=F
CM029550.1	RepeatMasker	DNA/Academ-1	45616310	45617124	4313	-	NA	Tstart=997;Tend=1790;ID=RND-6_FAMILY-499;shortTE=F;TEgroup=ctg_5|RND-6_FAMILY-499|3
CM029550.1	RepeatMasker	SINE	45617635	45617847	1414	+	NA	Tstart=842;Tend=1054;ID=RND-6_FAMILY-1645;shortTE=F
CM029550.1	RepeatMasker	Unknown	45619479	45619579	619	-	NA	Tstart=2398;Tend=2503;ID=RND-1_FAMILY-427;shortTE=F
CM029550.1	RepeatMasker	Unknown	45619652	45619903	1820	-	NA	Tstart=1135;Tend=1384;ID=RND-1_FAMILY-178;shortTE=F
CM029550.1	RepeatMasker	Unknown	45621018	45621148	582	+	NA	Tstart=918;Tend=1052;ID=RND-1_FAMILY-137;shortTE=F
CM029550.1	RepeatMasker	Unknown	45621145	45621911	5701	+	NA	Tstart=887;Tend=1628;ID=RND-4_FAMILY-23;shortTE=F
CM029550.1	RepeatMasker	Unknown	45622194	45622427	1326	-	NA	Tstart=881;Tend=1108;ID=RND-6_FAMILY-1939;shortTE=F
CM029550.1	RepeatMasker	SINE	45622866	45623075	1387	-	NA	Tstart=838;Tend=1051;ID=RND-6_FAMILY-1645;shortTE=F
CM029550.1	RepeatMasker	DNA/Academ-1	45623682	45623787	428	+	NA	Tstart=1660;Tend=1765;ID=RND-6_FAMILY-2507;shortTE=F
CM029550.1	RepeatMasker	Unknown	45623704	45623847	664	+	NA	Tstart=2348;Tend=2490;ID=RND-1_FAMILY-56;shortTE=F
CM029550.1	RepeatMasker	DNA/hAT-Charlie	45624303	45624527	1595	-	NA	Tstart=954;Tend=1177;ID=RND-6_FAMILY-6777;shortTE=F
CM029550.1	RepeatMasker	Unknown	45624311	45624553	1015	-	NA	Tstart=1129;Tend=1372;ID=RND-5_FAMILY-866;shortTE=F
CM029550.1	RepeatMasker	Unknown	45624945	45625117	1216	+	NA	Tstart=492;Tend=660;ID=RND-6_FAMILY-7922;shortTE=F
CM029550.1	RepeatMasker	Unknown	45625556	45625798	1100	-	NA	Tstart=925;Tend=1186;ID=RND-6_FAMILY-2755;shortTE=F;TEgroup=ctg_5|RND-6_FAMILY-2755|6
CM029550.1	RepeatMasker	Unknown	45625934	45626109	873	+	NA	Tstart=2645;Tend=2831;ID=RND-5_FAMILY-1211;shortTE=F
CM029550.1	RepeatMasker	Unknown	45626543	45626738	1110	+	NA	Tstart=824;Tend=1035;ID=RND-4_FAMILY-12;shortTE=F
CM029550.1	RepeatMasker	Unknown	45628562	45628770	660	-	NA	Tstart=947;Tend=1198;ID=RND-1_FAMILY-804;shortTE=F
CM029550.1	RepeatMasker	Unknown	45630889	45631004	755	+	NA	Tstart=1093;Tend=1209;ID=RND-6_FAMILY-3540;shortTE=F
CM029550.1	RepeatMasker	Unknown	45631504	45631710	627	+	NA	Tstart=2296;Tend=2478;ID=RND-1_FAMILY-56;shortTE=F
CM029550.1	RepeatMasker	Unknown	45631750	45632346	1855	-	NA	Tstart=816;Tend=1850;ID=RND-4_FAMILY-12;shortTE=F
CM029550.1	RepeatMasker	LTR/ERV1	45632842	45633344	2330	+	NA	Tstart=846;Tend=1330;ID=RND-6_FAMILY-1988;shortTE=F
CM029550.1	RepeatMasker	Unknown	45633345	45633548	682	+	NA	Tstart=1002;Tend=1203;ID=RND-6_FAMILY-118;shortTE=F
CM029550.1	RepeatMasker	Unknown	45633538	45633773	716	+	NA	Tstart=910;Tend=1188;ID=RND-5_FAMILY-433;shortTE=F
CM029550.1	RepeatMasker	DNA/hAT-Charlie	45636032	45636249	1832	+	NA	Tstart=957;Tend=1174;ID=RND-6_FAMILY-6777;shortTE=F
CM029550.1	RepeatMasker	DNA/Academ-1	45636968	45637173	531	-	NA	Tstart=1650;Tend=1857;ID=RND-6_FAMILY-2507;shortTE=F
CM029550.1	RepeatMasker	Unknown	45637021	45637206	572	-	NA	Tstart=2299;Tend=2478;ID=RND-1_FAMILY-56;shortTE=F
CM029550.1	RepeatMasker	Unknown	45640597	45640706	425	-	NA	Tstart=1761;Tend=1866;ID=RND-6_FAMILY-2482;shortTE=F
CM029550.1	RepeatMasker	DNA/hAT-Charlie	45642786	45643003	1657	+	NA	Tstart=953;Tend=1173;ID=RND-6_FAMILY-6777;shortTE=F
CM029550.1	RepeatMasker	DNA/Academ-1	45643455	45643569	558	-	NA	Tstart=997;Tend=1111;ID=RND-5_FAMILY-346;shortTE=F
CM029550.1	RepeatMasker	Unknown	45643689	45644158	3720	+	NA	Tstart=881;Tend=1361;ID=RND-1_FAMILY-204;shortTE=F
CM029550.1	RepeatMasker	Unknown	45644930	45645177	460	+	NA	Tstart=883;Tend=1134;ID=RND-5_FAMILY-433;shortTE=F
CM029550.1	RepeatMasker	Unknown	45646824	45646975	792	-	NA	Tstart=1024;Tend=1174;ID=RND-6_FAMILY-5056;shortTE=F
CM029550.1	RepeatMasker	Unknown	45646980	45647198	1710	+	NA	Tstart=2455;Tend=2670;ID=RND-6_FAMILY-3739;shortTE=F
CM029550.1	RepeatMasker	Unknown	45648297	45649119	6871	+	NA	Tstart=918;Tend=1737;ID=RND-1_FAMILY-446;shortTE=F
CM029550.1	RepeatMasker	LINE/L2	45652273	45652405	698	+	NA	Tstart=2174;Tend=2302;ID=RND-5_FAMILY-3047;shortTE=F
CM029550.1	RepeatMasker	Unknown	45652423	45652569	562	+	NA	Tstart=662;Tend=812;ID=RND-6_FAMILY-1375;shortTE=F
CM029550.1	RepeatMasker	Unknown	45653132	45653238	578	-	NA	Tstart=982;Tend=1076;ID=RND-6_FAMILY-1939;shortTE=F
CM029550.1	RepeatMasker	Unknown	45654034	45654169	1123	-	NA	Tstart=968;Tend=1104;ID=RND-1_FAMILY-410;shortTE=F
CM029550.1	RepeatMasker	Unknown	45654036	45654194	530	+	NA	Tstart=1327;Tend=1476;ID=RND-6_FAMILY-2702;shortTE=F
CM029550.1	RepeatMasker	Unknown	45654369	45654606	1271	+	NA	Tstart=90;Tend=334;ID=RND-6_FAMILY-1499;shortTE=F
CM029550.1	RepeatMasker	Unknown	45654398	45654684	1548	-	NA	Tstart=1393;Tend=1906;ID=RND-1_FAMILY-527;shortTE=F
CM029550.1	RepeatMasker	Unknown	45655456	45655869	1371	+	NA	Tstart=1052;Tend=1492;ID=RND-6_FAMILY-2174;shortTE=F
CM029550.1	RepeatMasker	Unknown	45657728	45657972	1052	+	NA	Tstart=973;Tend=1231;ID=RND-6_FAMILY-5056;shortTE=F
CM029550.1	RepeatMasker	Unknown	45660702	45660811	480	+	NA	Tstart=887;Tend=999;ID=RND-1_FAMILY-503;shortTE=F
CM029550.1	RepeatMasker	Unknown	45660869	45662486	11421	-	NA	Tstart=670;Tend=2282;ID=RND-5_FAMILY-256;shortTE=F
CM029550.1	RepeatMasker	Unknown	45663171	45663384	597	-	NA	Tstart=840;Tend=1076;ID=RND-6_FAMILY-4370;shortTE=F
CM029550.1	RepeatMasker	Unknown	45664479	45664777	2220	+	NA	Tstart=977;Tend=1274;ID=RND-1_FAMILY-16;shortTE=F
CM029550.1	RepeatMasker	Unknown	45664868	45664970	435	+	NA	Tstart=3210;Tend=3299;ID=RND-6_FAMILY-4001;shortTE=F
CM029550.1	RepeatMasker	LINE/I-Jockey	45666677	45669775	15680	+	NA	Tstart=78;Tend=3057;ID=RND-6_FAMILY-918;shortTE=F
CM029550.1	RepeatMasker	Unknown	45670745	45670892	1111	+	NA	Tstart=2825;Tend=2971;ID=RND-6_FAMILY-600;shortTE=F
CM029550.1	RepeatMasker	Unknown	45674131	45674266	634	+	NA	Tstart=511;Tend=642;ID=RND-6_FAMILY-4091;shortTE=F
CM029550.1	RepeatMasker	RC/Helitron	45675746	45676486	5257	+	NA	Tstart=872;Tend=1690;ID=RND-4_FAMILY-36;shortTE=F
CM029550.1	RepeatMasker	Unknown	45676640	45676811	1120	+	NA	Tstart=492;Tend=660;ID=RND-6_FAMILY-7922;shortTE=F
CM029550.1	RepeatMasker	Unknown	45676865	45677794	6584	-	NA	Tstart=931;Tend=1886;ID=RND-6_FAMILY-1216;shortTE=F
CM029550.1	RepeatMasker	Unknown	45678281	45678990	4033	-	NA	Tstart=998;Tend=1746;ID=RND-1_FAMILY-843;shortTE=F
CM029550.1	RepeatMasker	Unknown	45679884	45680037	476	-	NA	Tstart=1126;Tend=1296;ID=RND-5_FAMILY-273;shortTE=F
CM029550.1	RepeatMasker	Unknown	45680186	45680424	1169	-	NA	Tstart=824;Tend=1237;ID=RND-4_FAMILY-12;shortTE=F
CM029550.1	RepeatMasker	SINE	45680229	45680461	986	-	NA	Tstart=805;Tend=1063;ID=RND-6_FAMILY-1645;shortTE=F
CM029550.1	RepeatMasker	DNA/CMC-EnSpm	45681155	45681334	668	+	NA	Tstart=3813;Tend=3988;ID=RND-6_FAMILY-9514;shortTE=F
CM029550.1	RepeatMasker	Unknown	45681871	45682169	2250	+	NA	Tstart=116;Tend=412;ID=RND-6_FAMILY-84;shortTE=F
CM029550.1	RepeatMasker	LTR/ERV1	45682386	45682605	1644	+	NA	Tstart=1089;Tend=1307;ID=RND-6_FAMILY-1988;shortTE=F
CM029550.1	RepeatMasker	Unknown	45683591	45683789	573	-	NA	Tstart=1004;Tend=1203;ID=RND-6_FAMILY-118;shortTE=F
CM029550.1	RepeatMasker	Unknown	45683839	45684119	812	+	NA	Tstart=218;Tend=499;ID=RND-1_FAMILY-222;shortTE=F
CM029550.1	RepeatMasker	LTR/ERV1	45683871	45684120	1774	-	NA	Tstart=845;Tend=1098;ID=RND-6_FAMILY-1988;shortTE=F
CM029550.1	RepeatMasker	SINE	45685162	45685322	969	+	NA	Tstart=838;Tend=1005;ID=RND-6_FAMILY-1645;shortTE=F
CM029550.1	RepeatMasker	LINE/L2	45685579	45685798	735	-	NA	Tstart=1412;Tend=1667;ID=RND-4_FAMILY-82;shortTE=F
CM029550.1	RepeatMasker	LINE/L2	45685802	45686182	923	+	NA	Tstart=713;Tend=1048;ID=RND-6_FAMILY-879;shortTE=F
CM029550.1	RepeatMasker	Unknown	45686197	45686302	662	+	NA	Tstart=1772;Tend=1877;ID=RND-4_FAMILY-875;shortTE=F
CM029550.1	RepeatMasker	Unknown	45686709	45687548	4828	+	NA	Tstart=492;Tend=1303;ID=RND-1_FAMILY-56;shortTE=F
CM029550.1	RepeatMasker	Unknown	45687542	45688934	2626	+	NA	Tstart=840;Tend=2511;ID=RND-1_FAMILY-804;shortTE=F;TEgroup=ctg_5|RND-1_FAMILY-804|10
CM029550.1	RepeatMasker	Unknown	45688931	45690250	8861	+	NA	Tstart=1296;Tend=2715;ID=RND-1_FAMILY-56;shortTE=F
CM029550.1	RepeatMasker	Unknown	45690267	45690418	797	+	NA	Tstart=776;Tend=937;ID=RND-1_FAMILY-510;shortTE=F
CM029550.1	RepeatMasker	Unknown	45692414	45692558	879	+	NA	Tstart=6390;Tend=6534;ID=RND-6_FAMILY-825;shortTE=F
CM029550.1	RepeatMasker	LTR/ERV1	45693812	45694259	2188	-	NA	Tstart=826;Tend=1307;ID=RND-6_FAMILY-1988;shortTE=F
CM029550.1	RepeatMasker	DNA/hAT-Ac	45694502	45695252	3267	+	NA	Tstart=153;Tend=2490;ID=RND-1_FAMILY-649;shortTE=F;TEgroup=ctg_5|RND-1_FAMILY-649|3
CM029550.1	RepeatMasker	Unknown	45695479	45695674	703	-	NA	Tstart=2296;Tend=2478;ID=RND-1_FAMILY-56;shortTE=F
CM029550.1	RepeatMasker	Unknown	45696052	45696337	815	+	NA	Tstart=826;Tend=1166;ID=RND-6_FAMILY-41;shortTE=F
CM029550.1	RepeatMasker	Unknown	45696598	45696723	1034	+	NA	Tstart=1766;Tend=1891;ID=RND-1_FAMILY-61;shortTE=F
CM029550.1	RepeatMasker	Unknown	45697972	45698202	1115	+	NA	Tstart=1627;Tend=1871;ID=RND-4_FAMILY-875;shortTE=F
CM029550.1	RepeatMasker	DNA/hAT-Charlie	45698000	45698209	1273	+	NA	Tstart=957;Tend=1179;ID=RND-6_FAMILY-6777;shortTE=F
CM029550.1	RepeatMasker	Unknown	45698767	45698882	463	-	NA	Tstart=2348;Tend=2476;ID=RND-1_FAMILY-56;shortTE=F
CM029550.1	RepeatMasker	Unknown	45699531	45699785	1735	+	NA	Tstart=925;Tend=1167;ID=RND-6_FAMILY-3469;shortTE=F
CM029550.1	RepeatMasker	Unknown	45699798	45700044	1993	-	NA	Tstart=961;Tend=1209;ID=RND-6_FAMILY-5056;shortTE=F
CM029550.1	RepeatMasker	Unknown	45700495	45700703	1300	-	NA	Tstart=817;Tend=1030;ID=RND-4_FAMILY-12;shortTE=F
CM029550.1	RepeatMasker	Unknown	45704047	45704179	535	+	NA	Tstart=962;Tend=1075;ID=RND-1_FAMILY-102;shortTE=F
CM029550.1	RepeatMasker	Unknown	45705908	45706423	3022	+	NA	Tstart=940;Tend=1421;ID=RND-5_FAMILY-268;shortTE=F
CM029550.1	RepeatMasker	DNA/TcMar-Fot1	45706565	45706873	435	+	NA	Tstart=2015;Tend=2230;ID=RND-6_FAMILY-6881;shortTE=T;TEgroup=ctg_5|RND-6_FAMILY-6881|2
CM029550.1	RepeatMasker	LINE/L2	45706979	45707163	1311	+	NA	Tstart=1303;Tend=1482;ID=RND-6_FAMILY-1396;shortTE=F
CM029550.1	RepeatMasker	Unknown	45708505	45709061	4309	-	NA	Tstart=1311;Tend=1886;ID=RND-6_FAMILY-1216;shortTE=F
CM029550.1	RepeatMasker	Unknown	45709122	45709295	903	-	NA	Tstart=1043;Tend=1200;ID=RND-1_FAMILY-210;shortTE=F
CM029550.1	RepeatMasker	Unknown	45709465	45709678	1532	-	NA	Tstart=884;Tend=1080;ID=RND-1_FAMILY-386;shortTE=F
CM029550.1	RepeatMasker	Unknown	45715817	45716332	1671	+	NA	Tstart=987;Tend=1539;ID=RND-5_FAMILY-628;shortTE=F
CM029550.1	RepeatMasker	Unknown	45716971	45717371	1560	-	NA	Tstart=962;Tend=1377;ID=RND-1_FAMILY-371;shortTE=F
CM029550.1	RepeatMasker	Unknown	45717714	45717930	1800	-	NA	Tstart=1360;Tend=1576;ID=RND-1_FAMILY-509;shortTE=F
CM029550.1	RepeatMasker	LINE/L2	45718936	45721456	1105	+	NA	Tstart=24;Tend=2286;ID=RND-6_FAMILY-3510;shortTE=F;TEgroup=ctg_5|RND-6_FAMILY-3510|1
CM029550.1	RepeatMasker	Unknown	45723581	45724207	1722	-	NA	Tstart=2027;Tend=2671;ID=RND-1_FAMILY-119;shortTE=F
CM029550.1	RepeatMasker	Unknown	45725696	45725993	1929	-	NA	Tstart=1295;Tend=1598;ID=RND-1_FAMILY-363;shortTE=F
CM029550.1	RepeatMasker	Unknown	45726051	45726222	1013	-	NA	Tstart=865;Tend=1056;ID=RND-6_FAMILY-41;shortTE=F
CM029550.1	RepeatMasker	Unknown	45726712	45727162	2564	+	NA	Tstart=1960;Tend=2389;ID=RND-5_FAMILY-727;shortTE=F
CM029550.1	RepeatMasker	Unknown	45727499	45727802	1347	+	NA	Tstart=876;Tend=1227;ID=RND-1_FAMILY-210;shortTE=F
CM029550.1	RepeatMasker	Unknown	45734270	45734755	2534	-	NA	Tstart=649;Tend=1125;ID=RND-6_FAMILY-13985;shortTE=F
CM029550.1	RepeatMasker	Unknown	45734769	45734916	1126	-	NA	Tstart=950;Tend=1097;ID=RND-5_FAMILY-1487;shortTE=F
CM029550.1	RepeatMasker	Unknown	45735365	45736574	6306	-	NA	Tstart=832;Tend=2114;ID=RND-6_FAMILY-13985;shortTE=F
CM029550.1	RepeatMasker	Unknown	45736557	45736679	777	+	NA	Tstart=946;Tend=1067;ID=RND-5_FAMILY-1117;shortTE=F
CM029550.1	RepeatMasker	LINE/L2	45737855	45739889	13834	-	NA	Tstart=812;Tend=2799;ID=RND-5_FAMILY-3146;shortTE=F
CM029550.1	RepeatMasker	Unknown	45740895	45741394	2020	-	NA	Tstart=944;Tend=1366;ID=RND-6_FAMILY-7320;shortTE=F
CM029550.1	RepeatMasker	Unknown	45741301	45741547	1692	+	NA	Tstart=908;Tend=1125;ID=RND-6_FAMILY-425;shortTE=F
CM029550.1	RepeatMasker	Unknown	45742275	45742511	1154	-	NA	Tstart=820;Tend=1030;ID=RND-4_FAMILY-12;shortTE=F
CM029550.1	RepeatMasker	Unknown	45743129	45743392	1838	+	NA	Tstart=952;Tend=1207;ID=RND-6_FAMILY-3540;shortTE=F
CM029550.1	RepeatMasker	LINE/L2	45744516	45744784	622	-	NA	Tstart=850;Tend=1129;ID=RND-5_FAMILY-1921;shortTE=F
CM029550.1	RepeatMasker	Unknown	45745175	45745351	660	-	NA	Tstart=1278;Tend=1457;ID=RND-1_FAMILY-125;shortTE=F
CM029550.1	RepeatMasker	Unknown	45747451	45747649	811	-	NA	Tstart=729;Tend=936;ID=RND-5_FAMILY-1980;shortTE=F
CM029550.1	RepeatMasker	LINE/L2	45748820	45748996	926	+	NA	Tstart=694;Tend=869;ID=RND-5_FAMILY-363;shortTE=F
CM029550.1	RepeatMasker	Unknown	45749233	45749382	756	-	NA	Tstart=1036;Tend=1184;ID=RND-5_FAMILY-433;shortTE=F
CM029550.1	RepeatMasker	Unknown	45749528	45749769	1832	+	NA	Tstart=924;Tend=1166;ID=RND-6_FAMILY-3469;shortTE=F
CM029550.1	RepeatMasker	Unknown	45749959	45750090	948	+	NA	Tstart=953;Tend=1101;ID=RND-1_FAMILY-223;shortTE=F
CM029550.1	RepeatMasker	Unknown	45751706	45751962	824	-	NA	Tstart=211;Tend=347;ID=RND-6_FAMILY-1499;shortTE=F
CM029550.1	RepeatMasker	Unknown	45752429	45752588	708	+	NA	Tstart=865;Tend=1166;ID=RND-6_FAMILY-41;shortTE=T;TEgroup=ctg_5|RND-6_FAMILY-41|10
CM029550.1	RepeatMasker	Unknown	45752707	45752894	908	-	NA	Tstart=913;Tend=1102;ID=RND-6_FAMILY-4614;shortTE=F
CM029550.1	RepeatMasker	Unknown	45753898	45754100	571	+	NA	Tstart=2330;Tend=2554;ID=RND-5_FAMILY-1305;shortTE=F
CM029550.1	RepeatMasker	DNA/hAT-Charlie	45753924	45754100	988	-	NA	Tstart=957;Tend=1175;ID=RND-6_FAMILY-6777;shortTE=F
CM029550.1	RepeatMasker	LINE/L2	45755883	45756063	644	-	NA	Tstart=1230;Tend=1393;ID=RND-6_FAMILY-1279;shortTE=F
CM029550.1	RepeatMasker	Unknown	45756089	45756273	650	+	NA	Tstart=690;Tend=879;ID=RND-5_FAMILY-2715;shortTE=F
CM029550.1	RepeatMasker	Unknown	45756693	45757158	3586	-	NA	Tstart=825;Tend=1268;ID=RND-1_FAMILY-234;shortTE=F
CM029550.1	RepeatMasker	DNA/CMC-EnSpm	45757187	45757421	677	-	NA	Tstart=1082;Tend=1309;ID=RND-6_FAMILY-7445;shortTE=F
CM029550.1	RepeatMasker	LINE/L2	45757604	45759933	20424	-	NA	Tstart=693;Tend=3006;ID=RND-6_FAMILY-5533;shortTE=F
CM029550.1	RepeatMasker	Unknown	45760026	45760241	450	-	NA	Tstart=1237;Tend=1505;ID=RND-1_FAMILY-804;shortTE=F
CM029550.1	RepeatMasker	Unknown	45760117	45760243	667	+	NA	Tstart=1039;Tend=1167;ID=RND-6_FAMILY-41;shortTE=F
CM029550.1	RepeatMasker	DNA/CMC-EnSpm	45760304	45760685	835	-	NA	Tstart=643;Tend=1011;ID=RND-6_FAMILY-7445;shortTE=F
CM029550.1	RepeatMasker	Unknown	45763665	45765085	8905	+	NA	Tstart=158;Tend=1502;ID=RND-5_FAMILY-557;shortTE=F
CM029550.1	RepeatMasker	Unknown	45765699	45765959	1060	-	NA	Tstart=815;Tend=1066;ID=RND-4_FAMILY-12;shortTE=F;TEgroup=ctg_5|RND-4_FAMILY-12|18
CM029550.1	RepeatMasker	Unknown	45766089	45766312	604	+	NA	Tstart=885;Tend=1109;ID=RND-6_FAMILY-1939;shortTE=F
CM029550.1	RepeatMasker	LINE/L2	45768262	45768615	1721	-	NA	Tstart=1411;Tend=1772;ID=RND-6_FAMILY-3082;shortTE=F
CM029550.1	RepeatMasker	RC/Helitron	45768730	45769528	6025	-	NA	Tstart=1343;Tend=2189;ID=RND-4_FAMILY-19;shortTE=F
CM029550.1	RepeatMasker	LINE/Penelope	45770503	45770820	2404	+	NA	Tstart=741;Tend=1065;ID=RND-6_FAMILY-5891;shortTE=F
CM029550.1	RepeatMasker	Unknown	45771801	45771972	777	-	NA	Tstart=1031;Tend=1238;ID=RND-4_FAMILY-875;shortTE=F
CM029550.1	RepeatMasker	LINE/RTE-BovB	45771992	45772111	468	+	NA	Tstart=1923;Tend=2042;ID=RND-6_FAMILY-2083;shortTE=F
CM029550.1	RepeatMasker	Unknown	45772246	45772445	1265	-	NA	Tstart=828;Tend=1025;ID=RND-4_FAMILY-875;shortTE=F
CM029550.1	RepeatMasker	Unknown	45772508	45772650	916	+	NA	Tstart=908;Tend=1052;ID=RND-6_FAMILY-4920;shortTE=F
CM029550.1	RepeatMasker	LINE/Penelope	45772512	45772669	800	+	NA	Tstart=2881;Tend=3040;ID=RND-6_FAMILY-2881;shortTE=F
CM029550.1	RepeatMasker	Unknown	45775557	45775799	1607	+	NA	Tstart=923;Tend=1143;ID=RND-6_FAMILY-5246;shortTE=F
CM029550.1	RepeatMasker	LINE/L2	45775577	45775842	1330	-	NA	Tstart=1719;Tend=1986;ID=RND-6_FAMILY-6312;shortTE=F
CM029550.1	RepeatMasker	Unknown	45777719	45777945	662	-	NA	Tstart=1039;Tend=1169;ID=RND-6_FAMILY-41;shortTE=F
CM029550.1	RepeatMasker	DNA/TcMar-Tc1	45783562	45783689	730	-	NA	Tstart=768;Tend=901;ID=MARINER-N1_RPR;shortTE=F
CM029550.1	RepeatMasker	Unknown	45783690	45783933	2045	-	NA	Tstart=923;Tend=1166;ID=RND-6_FAMILY-3469;shortTE=F
CM029550.1	RepeatMasker	SINE	45784638	45784898	1599	-	NA	Tstart=837;Tend=1102;ID=RND-6_FAMILY-1645;shortTE=F
CM029550.1	RepeatMasker	Unknown	45784684	45784898	1600	+	NA	Tstart=872;Tend=1090;ID=RND-5_FAMILY-153;shortTE=F
CM029550.1	RepeatMasker	Unknown	45786240	45787028	5680	+	NA	Tstart=1912;Tend=2687;ID=RND-1_FAMILY-50;shortTE=F
CM029550.1	RepeatMasker	Unknown	45787120	45787340	1248	+	NA	Tstart=879;Tend=1118;ID=RND-6_FAMILY-1939;shortTE=F
CM029550.1	RepeatMasker	Unknown	45787487	45787658	916	+	NA	Tstart=858;Tend=1074;ID=RND-5_FAMILY-153;shortTE=F
CM029550.1	RepeatMasker	Unknown	45787839	45788089	1801	+	NA	Tstart=858;Tend=1104;ID=RND-6_FAMILY-1297;shortTE=F
CM029550.1	RepeatMasker	Unknown	45788368	45788510	673	+	NA	Tstart=919;Tend=1108;ID=RND-4_FAMILY-12;shortTE=F
CM029550.1	RepeatMasker	Unknown	45789885	45789991	666	-	NA	Tstart=1001;Tend=1104;ID=RND-6_FAMILY-656;shortTE=F
CM029550.1	RepeatMasker	Unknown	45789990	45791938	13548	-	NA	Tstart=708;Tend=3341;ID=RND-1_FAMILY-711;shortTE=F
CM029550.1	RepeatMasker	Unknown	45793942	45794162	619	-	NA	Tstart=1139;Tend=1367;ID=RND-1_FAMILY-371;shortTE=F
CM029550.1	RepeatMasker	Unknown	45795048	45795291	1126	+	NA	Tstart=1286;Tend=1530;ID=RND-6_FAMILY-2303;shortTE=F
CM029550.1	RepeatMasker	LINE/L2	45796822	45797124	1493	+	NA	Tstart=4787;Tend=5086;ID=RND-1_FAMILY-157;shortTE=F
CM029550.1	RepeatMasker	Unknown	45797424	45797907	1338	-	NA	Tstart=976;Tend=1509;ID=RND-1_FAMILY-804;shortTE=F
CM029550.1	RepeatMasker	Unknown	45797691	45797984	1416	+	NA	Tstart=815;Tend=1031;ID=RND-4_FAMILY-12;shortTE=F
CM029550.1	RepeatMasker	Unknown	45802147	45802251	478	+	NA	Tstart=2322;Tend=2430;ID=RND-5_FAMILY-441;shortTE=F
CM029550.1	RepeatMasker	LTR/ERV1	45802938	45803228	811	-	NA	Tstart=356;Tend=1305;ID=RND-6_FAMILY-1988;shortTE=F;TEgroup=ctg_5|RND-6_FAMILY-1988|33
CM029550.1	RepeatMasker	Unknown	45802976	45803199	1724	-	NA	Tstart=942;Tend=1169;ID=RND-5_FAMILY-1487;shortTE=F
CM029550.1	RepeatMasker	Unknown	45803209	45803364	1077	-	NA	Tstart=2269;Tend=2423;ID=RND-6_FAMILY-1277;shortTE=F
CM029550.1	RepeatMasker	LINE/Penelope	45805003	45805836	5860	-	NA	Tstart=985;Tend=3388;ID=RND-6_FAMILY-3148;shortTE=F;TEgroup=ctg_5|RND-6_FAMILY-3148|16
CM029550.1	RepeatMasker	LINE/Penelope	45805959	45806621	5504	+	NA	Tstart=2682;Tend=3344;ID=RND-6_FAMILY-3148;shortTE=F
CM029550.1	RepeatMasker	Unknown	45809948	45810051	449	-	NA	Tstart=1329;Tend=1433;ID=RND-6_FAMILY-564;shortTE=F
CM029550.1	RepeatMasker	LINE/I-Jockey	45811542	45811949	512	-	NA	Tstart=2177;Tend=2619;ID=VINGI-1_TCAS;shortTE=F
CM029550.1	RepeatMasker	LINE/L2	45813972	45816789	21208	+	NA	Tstart=686;Tend=3334;ID=RND-6_FAMILY-5533;shortTE=F
CM029550.1	RepeatMasker	LINE/L2	45817025	45817489	970	-	NA	Tstart=665;Tend=1175;ID=RND-4_FAMILY-1948;shortTE=F
CM029550.1	RepeatMasker	Unknown	45819029	45819911	7050	+	NA	Tstart=917;Tend=1776;ID=RND-1_FAMILY-400;shortTE=F
CM029550.1	RepeatMasker	Unknown	45820365	45820564	549	-	NA	Tstart=944;Tend=1164;ID=RND-5_FAMILY-1117;shortTE=F
CM029550.1	RepeatMasker	Unknown	45822591	45822845	943	-	NA	Tstart=1235;Tend=1505;ID=RND-1_FAMILY-804;shortTE=F
CM029550.1	RepeatMasker	LTR/Copia	45823126	45823343	591	+	NA	Tstart=1445;Tend=1675;ID=RND-5_FAMILY-736;shortTE=F
CM029550.1	RepeatMasker	Unknown	45824018	45824150	701	-	NA	Tstart=2349;Tend=2478;ID=RND-1_FAMILY-56;shortTE=F
CM029550.1	RepeatMasker	LINE/RTE-BovB	45824757	45825147	491	-	NA	Tstart=1479;Tend=1752;ID=RND-6_FAMILY-9478;shortTE=F;TEgroup=ctg_5|RND-6_FAMILY-9478|1
CM029550.1	RepeatMasker	Unknown	45825147	45825531	2477	-	NA	Tstart=830;Tend=1240;ID=RND-4_FAMILY-875;shortTE=F
CM029550.1	RepeatMasker	Unknown	45825797	45825968	861	+	NA	Tstart=986;Tend=1133;ID=RND-6_FAMILY-6551;shortTE=F
CM029550.1	RepeatMasker	Unknown	45828256	45829581	2739	-	NA	Tstart=571;Tend=1404;ID=RND-6_FAMILY-4876;shortTE=F;TEgroup=ctg_5|RND-6_FAMILY-4876|24
CM029550.1	RepeatMasker	Unknown	45831446	45831621	766	-	NA	Tstart=722;Tend=925;ID=RND-6_FAMILY-2653;shortTE=F
CM029550.1	RepeatMasker	Unknown	45833049	45833320	1684	+	NA	Tstart=4192;Tend=4486;ID=RND-6_FAMILY-1277;shortTE=F
CM029550.1	RepeatMasker	Unknown	45834694	45834870	766	-	NA	Tstart=910;Tend=1121;ID=RND-6_FAMILY-4706;shortTE=F
CM029550.1	RepeatMasker	Unknown	45834883	45835122	985	+	NA	Tstart=298;Tend=550;ID=RND-5_FAMILY-2288;shortTE=F
CM029550.1	RepeatMasker	LINE/L2	45835199	45835516	951	+	NA	Tstart=1694;Tend=2030;ID=RND-5_FAMILY-2474;shortTE=F
CM029550.1	RepeatMasker	LINE/RTE-BovB	45835522	45835790	1056	-	NA	Tstart=1975;Tend=2267;ID=RND-6_FAMILY-12908;shortTE=F
CM029550.1	RepeatMasker	LINE/L2	45835901	45836527	2372	+	NA	Tstart=926;Tend=1531;ID=RND-6_FAMILY-328;shortTE=F
CM029550.1	RepeatMasker	LINE/L2	45836765	45837343	3216	-	NA	Tstart=1707;Tend=2254;ID=RND-6_FAMILY-876;shortTE=F
CM029550.1	RepeatMasker	Unknown	45837858	45837997	708	+	NA	Tstart=831;Tend=962;ID=RND-6_FAMILY-4370;shortTE=F
CM029550.1	RepeatMasker	Unknown	45838164	45839011	6454	-	NA	Tstart=1860;Tend=2686;ID=RND-5_FAMILY-685;shortTE=F
CM029550.1	RepeatMasker	Unknown	45839012	45839261	2196	-	NA	Tstart=977;Tend=1226;ID=RND-6_FAMILY-2602;shortTE=F
CM029550.1	RepeatMasker	Unknown	45839259	45840307	7923	-	NA	Tstart=841;Tend=1862;ID=RND-5_FAMILY-685;shortTE=F
CM029550.1	RepeatMasker	Unknown	45842638	45842874	676	+	NA	Tstart=2164;Tend=2429;ID=RND-5_FAMILY-3489;shortTE=F
CM029550.1	RepeatMasker	LTR/ERV1	45843190	45843438	1240	+	NA	Tstart=1056;Tend=1306;ID=RND-6_FAMILY-1988;shortTE=F
CM029550.1	RepeatMasker	Unknown	45843222	45843468	1496	-	NA	Tstart=905;Tend=1124;ID=RND-6_FAMILY-425;shortTE=F
CM029550.1	RepeatMasker	DNA/hAT-Charlie	45844141	45844390	1533	+	NA	Tstart=954;Tend=1206;ID=RND-6_FAMILY-6777;shortTE=F
CM029550.1	RepeatMasker	Unknown	45845622	45846241	1680	+	NA	Tstart=1445;Tend=1958;ID=RND-6_FAMILY-825;shortTE=F;TEgroup=ctg_5|RND-6_FAMILY-825|7
CM029550.1	RepeatMasker	LINE/L2	45845848	45846243	1922	+	NA	Tstart=4541;Tend=4907;ID=RND-5_FAMILY-587;shortTE=F
CM029550.1	RepeatMasker	Unknown	45848600	45848762	720	-	NA	Tstart=1035;Tend=1120;ID=RND-6_FAMILY-425;shortTE=T;TEgroup=ctg_5|RND-6_FAMILY-425|12
CM029550.1	RepeatMasker	Unknown	45849660	45849797	477	-	NA	Tstart=1362;Tend=1493;ID=RND-5_FAMILY-685;shortTE=F
CM029550.1	RepeatMasker	Unknown	45850883	45851108	589	+	NA	Tstart=821;Tend=1053;ID=RND-1_FAMILY-75;shortTE=F
CM029550.1	RepeatMasker	Unknown	45851217	45851401	441	-	NA	Tstart=2185;Tend=2383;ID=RND-5_FAMILY-3489;shortTE=F
CM029550.1	RepeatMasker	Unknown	45852190	45852442	1988	-	NA	Tstart=998;Tend=1259;ID=RND-6_FAMILY-6551;shortTE=F
CM029550.1	RepeatMasker	Unknown	45854273	45854485	1418	-	NA	Tstart=905;Tend=1134;ID=RND-6_FAMILY-425;shortTE=F
CM029550.1	RepeatMasker	Unknown	45857658	45857930	1741	-	NA	Tstart=910;Tend=1183;ID=RND-6_FAMILY-425;shortTE=F
CM029550.1	RepeatMasker	Unknown	45858462	45859002	2521	+	NA	Tstart=772;Tend=1507;ID=RND-6_FAMILY-41;shortTE=F
CM029550.1	RepeatMasker	Unknown	45859187	45859436	1251	+	NA	Tstart=13;Tend=256;ID=RND-6_FAMILY-1297;shortTE=F
CM029550.1	RepeatMasker	Unknown	45859219	45859439	1608	-	NA	Tstart=1653;Tend=1873;ID=RND-4_FAMILY-875;shortTE=F
CM029550.1	RepeatMasker	Unknown	45859825	45860043	1706	+	NA	Tstart=903;Tend=1122;ID=RND-6_FAMILY-425;shortTE=F
CM029550.1	RepeatMasker	Unknown	45863520	45863812	1464	+	NA	Tstart=864;Tend=1092;ID=RND-5_FAMILY-153;shortTE=F
CM029550.1	RepeatMasker	Unknown	45864776	45864893	585	-	NA	Tstart=1065;Tend=1140;ID=RND-6_FAMILY-5246;shortTE=F
CM029550.1	RepeatMasker	LINE/Penelope	45864938	45865049	596	-	NA	Tstart=1010;Tend=1118;ID=RND-6_FAMILY-5891;shortTE=F
CM029550.1	RepeatMasker	SINE	45865400	45865690	1808	-	NA	Tstart=833;Tend=1123;ID=RND-6_FAMILY-1645;shortTE=F
CM029550.1	RepeatMasker	DNA/hAT-Charlie	45865469	45865700	1833	-	NA	Tstart=941;Tend=1172;ID=RND-6_FAMILY-6777;shortTE=F
CM029550.1	RepeatMasker	Unknown	45865957	45866067	622	-	NA	Tstart=2822;Tend=2912;ID=RND-6_FAMILY-4261;shortTE=F
CM029550.1	RepeatMasker	Unknown	45867078	45868967	7819	-	NA	Tstart=804;Tend=3075;ID=RND-1_FAMILY-42;shortTE=F;TEgroup=ctg_5|RND-1_FAMILY-42|21
CM029550.1	RepeatMasker	Unknown	45868977	45869415	3840	+	NA	Tstart=1688;Tend=2126;ID=RND-1_FAMILY-469;shortTE=F
CM029550.1	RepeatMasker	Unknown	45869868	45870043	543	-	NA	Tstart=910;Tend=1089;ID=RND-6_FAMILY-4614;shortTE=F
CM029550.1	RepeatMasker	RC/Helitron	45870483	45871274	4912	-	NA	Tstart=932;Tend=1705;ID=RND-5_FAMILY-1089;shortTE=F
CM029550.1	RepeatMasker	Unknown	45871447	45871638	905	-	NA	Tstart=922;Tend=1144;ID=RND-6_FAMILY-5246;shortTE=F
CM029550.1	RepeatMasker	DNA/hAT-Charlie	45871452	45871664	903	-	NA	Tstart=931;Tend=1172;ID=RND-6_FAMILY-6777;shortTE=F
CM029550.1	RepeatMasker	Unknown	45874998	45875648	5534	+	NA	Tstart=1050;Tend=1700;ID=RND-1_FAMILY-121;shortTE=F
CM029550.1	RepeatMasker	LINE/Penelope	45876492	45876594	609	-	NA	Tstart=969;Tend=1071;ID=RND-6_FAMILY-5891;shortTE=F
CM029550.1	RepeatMasker	Unknown	45876864	45877177	1964	+	NA	Tstart=814;Tend=1119;ID=RND-1_FAMILY-537;shortTE=F
CM029550.1	RepeatMasker	Unknown	45877615	45877988	1480	+	NA	Tstart=875;Tend=1109;ID=RND-6_FAMILY-1939;shortTE=F
CM029550.1	RepeatMasker	Unknown	45878151	45878381	993	-	NA	Tstart=998;Tend=1230;ID=RND-6_FAMILY-118;shortTE=F
CM029550.1	RepeatMasker	DNA/hAT-Charlie	45878461	45878680	1549	+	NA	Tstart=956;Tend=1172;ID=RND-6_FAMILY-6777;shortTE=F
CM029550.1	RepeatMasker	LINE/I-Jockey	45878462	45878723	1222	+	NA	Tstart=1288;Tend=1543;ID=RND-6_FAMILY-9435;shortTE=F
CM029550.1	RepeatMasker	Unknown	45878887	45879136	1554	-	NA	Tstart=922;Tend=1142;ID=RND-6_FAMILY-5246;shortTE=F
CM029550.1	RepeatMasker	DNA/TcMar-Tc1	45878912	45879178	886	+	NA	Tstart=2273;Tend=2538;ID=RND-6_FAMILY-5123;shortTE=F
CM029550.1	RepeatMasker	Unknown	45879789	45879934	456	-	NA	Tstart=1788;Tend=1941;ID=RND-5_FAMILY-1633;shortTE=F
CM029550.1	RepeatMasker	Unknown	45879982	45880196	1429	-	NA	Tstart=984;Tend=1194;ID=RND-1_FAMILY-192;shortTE=F
CM029550.1	RepeatMasker	Unknown	45880948	45881179	1087	+	NA	Tstart=979;Tend=1230;ID=RND-1_FAMILY-197;shortTE=F
CM029550.1	RepeatMasker	Unknown	45881866	45882111	1202	-	NA	Tstart=818;Tend=1067;ID=RND-4_FAMILY-12;shortTE=F
CM029550.1	RepeatMasker	DNA/hAT-Tip100	45882793	45883092	932	-	NA	Tstart=1143;Tend=1448;ID=RND-5_FAMILY-2940;shortTE=F
CM029550.1	RepeatMasker	Unknown	45883120	45883393	496	-	NA	Tstart=3459;Tend=3705;ID=RND-5_FAMILY-1083;shortTE=F;TEgroup=ctg_5|RND-5_FAMILY-1083|24
CM029550.1	RepeatMasker	DNA/TcMar-Tc1	45883253	45883353	630	-	NA	Tstart=1180;Tend=1278;ID=RND-6_FAMILY-12238;shortTE=F
CM029550.1	RepeatMasker	Unknown	45883505	45884154	2396	-	NA	Tstart=1213;Tend=1992;ID=RND-5_FAMILY-1838;shortTE=F
CM029550.1	RepeatMasker	Unknown	45885477	45885756	619	+	NA	Tstart=3647;Tend=3918;ID=RND-4_FAMILY-104;shortTE=F
CM029550.1	RepeatMasker	Unknown	45885842	45885996	1033	-	NA	Tstart=3691;Tend=3840;ID=RND-1_FAMILY-512;shortTE=F
CM029550.1	RepeatMasker	LINE/RTE-X	45886190	45886297	543	+	NA	Tstart=2133;Tend=2238;ID=RND-5_FAMILY-1062;shortTE=F
CM029550.1	RepeatMasker	Unknown	45886965	45887357	2317	+	NA	Tstart=908;Tend=1218;ID=RND-6_FAMILY-2602;shortTE=T;TEgroup=ctg_5|RND-6_FAMILY-2602|1
CM029550.1	RepeatMasker	Unknown	45887743	45887904	434	-	NA	Tstart=763;Tend=969;ID=RND-6_FAMILY-2231;shortTE=F
CM029550.1	RepeatMasker	Unknown	45889272	45889509	1469	+	NA	Tstart=922;Tend=1154;ID=RND-6_FAMILY-5246;shortTE=F
CM029550.1	RepeatMasker	Unknown	45889911	45890125	536	-	NA	Tstart=1237;Tend=1505;ID=RND-1_FAMILY-804;shortTE=F
CM029550.1	RepeatMasker	Unknown	45890001	45890129	622	+	NA	Tstart=1039;Tend=1169;ID=RND-6_FAMILY-41;shortTE=F
CM029550.1	RepeatMasker	RC/Helitron	45890706	45891529	6441	-	NA	Tstart=1329;Tend=2186;ID=RND-4_FAMILY-19;shortTE=F
CM029550.1	RepeatMasker	DNA/hAT-Charlie	45891840	45892057	1611	+	NA	Tstart=953;Tend=1170;ID=RND-6_FAMILY-6777;shortTE=F
CM029550.1	RepeatMasker	Unknown	45891843	45892084	1099	-	NA	Tstart=176;Tend=416;ID=RND-6_FAMILY-4706;shortTE=F
CM029550.1	RepeatMasker	Unknown	45893121	45893232	423	-	NA	Tstart=1834;Tend=1955;ID=RND-5_FAMILY-1633;shortTE=F
CM029550.1	RepeatMasker	LINE/L2	45893250	45894384	3831	-	NA	Tstart=692;Tend=1821;ID=RND-5_FAMILY-363;shortTE=F
CM029550.1	RepeatMasker	Unknown	45894402	45894619	1711	+	NA	Tstart=951;Tend=1168;ID=RND-5_FAMILY-1487;shortTE=F
CM029550.1	RepeatMasker	Unknown	45895039	45895161	679	-	NA	Tstart=1039;Tend=1159;ID=RND-6_FAMILY-41;shortTE=F
CM029550.1	RepeatMasker	Unknown	45895371	45895496	742	-	NA	Tstart=922;Tend=1056;ID=RND-6_FAMILY-656;shortTE=F
CM029550.1	RepeatMasker	Unknown	45897357	45897460	623	-	NA	Tstart=4076;Tend=4180;ID=RND-6_FAMILY-6;shortTE=F
CM029550.1	RepeatMasker	Unknown	45900053	45900199	557	-	NA	Tstart=819;Tend=969;ID=RND-6_FAMILY-2231;shortTE=F
CM029550.1	RepeatMasker	Unknown	45900693	45900919	1976	+	NA	Tstart=1009;Tend=1238;ID=RND-1_FAMILY-375;shortTE=F
CM029550.1	RepeatMasker	Unknown	45900916	45902262	9406	-	NA	Tstart=760;Tend=2137;ID=RND-1_FAMILY-58;shortTE=F
CM029550.1	RepeatMasker	Unknown	45902458	45902678	1082	+	NA	Tstart=782;Tend=1058;ID=RND-6_FAMILY-4920;shortTE=F
CM029550.1	RepeatMasker	Unknown	45903776	45904000	1126	+	NA	Tstart=923;Tend=1149;ID=RND-6_FAMILY-5246;shortTE=F
CM029550.1	RepeatMasker	Unknown	45905332	45906100	5576	-	NA	Tstart=1912;Tend=2686;ID=RND-1_FAMILY-50;shortTE=F
CM029550.1	RepeatMasker	Unknown	45907008	45907235	1109	+	NA	Tstart=880;Tend=1122;ID=RND-6_FAMILY-4706;shortTE=F
CM029550.1	RepeatMasker	Unknown	45909156	45909521	1147	+	NA	Tstart=556;Tend=891;ID=RND-5_FAMILY-866;shortTE=F;TEgroup=ctg_5|RND-5_FAMILY-866|8
CM029550.1	RepeatMasker	Unknown	45915745	45915869	646	-	NA	Tstart=2350;Tend=2470;ID=RND-1_FAMILY-56;shortTE=F
CM029550.1	RepeatMasker	Unknown	45915789	45915951	532	+	NA	Tstart=909;Tend=1055;ID=RND-1_FAMILY-801;shortTE=F
CM029550.1	RepeatMasker	LINE/L2	45916141	45916619	3477	-	NA	Tstart=1748;Tend=2242;ID=RND-5_FAMILY-2510;shortTE=F
CM029550.1	RepeatMasker	Unknown	45917392	45917723	1064	+	NA	Tstart=1163;Tend=1417;ID=RND-1_FAMILY-125;shortTE=F
CM029550.1	RepeatMasker	Unknown	45919624	45919770	487	-	NA	Tstart=1861;Tend=1988;ID=RND-6_FAMILY-3929;shortTE=F
CM029550.1	RepeatMasker	Unknown	45919883	45920038	589	+	NA	Tstart=965;Tend=1099;ID=RND-5_FAMILY-347;shortTE=F
CM029550.1	RepeatMasker	Unknown	45921281	45921386	932	+	NA	Tstart=956;Tend=1061;ID=RND-6_FAMILY-35;shortTE=F
CM029550.1	RepeatMasker	Unknown	45921625	45921760	566	-	NA	Tstart=385;Tend=484;ID=RND-5_FAMILY-153;shortTE=T;TEgroup=ctg_5|RND-5_FAMILY-153|10
CM029550.1	RepeatMasker	Unknown	45922457	45922602	579	+	NA	Tstart=1225;Tend=1373;ID=RND-6_FAMILY-5627;shortTE=F
CM029550.1	RepeatMasker	Unknown	45923321	45923530	1623	+	NA	Tstart=1028;Tend=1241;ID=RND-1_FAMILY-198;shortTE=F
CM029550.1	RepeatMasker	LINE/L2	45925180	45926128	6959	-	NA	Tstart=2711;Tend=3684;ID=RND-5_FAMILY-2000;shortTE=F
CM029550.1	RepeatMasker	LINE/L2	45927339	45928156	3326	+	NA	Tstart=1881;Tend=2722;ID=RND-5_FAMILY-2474;shortTE=F
CM029550.1	RepeatMasker	DNA/CMC-EnSpm	45928191	45929486	2234	+	NA	Tstart=630;Tend=1926;ID=RND-6_FAMILY-7445;shortTE=F
CM029550.1	RepeatMasker	LINE/L2	45929884	45930253	819	+	NA	Tstart=1626;Tend=2064;ID=RND-5_FAMILY-329;shortTE=F
CM029550.1	RepeatMasker	DNA/hAT-Charlie	45933321	45933531	1442	-	NA	Tstart=954;Tend=1169;ID=RND-6_FAMILY-6777;shortTE=F
CM029550.1	RepeatMasker	Unknown	45933664	45933963	1018	+	NA	Tstart=1129;Tend=1417;ID=RND-1_FAMILY-178;shortTE=F
CM029550.1	RepeatMasker	SINE	45934510	45934713	1192	+	NA	Tstart=829;Tend=1052;ID=RND-6_FAMILY-1645;shortTE=F
CM029550.1	RepeatMasker	Unknown	45934515	45934744	1040	-	NA	Tstart=11;Tend=260;ID=RND-6_FAMILY-1297;shortTE=F
CM029550.1	RepeatMasker	Unknown	45937103	45937407	862	+	NA	Tstart=1332;Tend=1634;ID=RND-5_FAMILY-1390;shortTE=F
CM029550.1	RepeatMasker	Unknown	45937128	45937408	1832	-	NA	Tstart=905;Tend=1203;ID=RND-6_FAMILY-425;shortTE=F
CM029550.1	RepeatMasker	DNA/hAT-Tip100	45937601	45937756	704	-	NA	Tstart=1716;Tend=1848;ID=RND-6_FAMILY-1651;shortTE=F
CM029550.1	RepeatMasker	Unknown	45937768	45938534	6496	-	NA	Tstart=952;Tend=1725;ID=RND-1_FAMILY-464;shortTE=F
CM029550.1	RepeatMasker	Unknown	45939306	45939622	1831	-	NA	Tstart=864;Tend=1164;ID=RND-6_FAMILY-41;shortTE=F
CM029550.1	RepeatMasker	Unknown	45940285	45940571	1769	+	NA	Tstart=968;Tend=1244;ID=RND-4_FAMILY-875;shortTE=F
CM029550.1	RepeatMasker	Unknown	45941061	45941353	949	-	NA	Tstart=907;Tend=1204;ID=RND-5_FAMILY-433;shortTE=F
CM029550.1	RepeatMasker	Unknown	45943361	45943904	2068	+	NA	Tstart=1536;Tend=2104;ID=RND-5_FAMILY-1170;shortTE=F
CM029550.1	RepeatMasker	Unknown	45943903	45944037	605	+	NA	Tstart=921;Tend=1057;ID=RND-6_FAMILY-1885;shortTE=F
CM029550.1	RepeatMasker	Unknown	45946015	45946152	694	+	NA	Tstart=760;Tend=894;ID=RND-4_FAMILY-2208;shortTE=F
CM029550.1	RepeatMasker	Unknown	45947090	45947275	806	+	NA	Tstart=914;Tend=1109;ID=RND-5_FAMILY-481;shortTE=F
CM029550.1	RepeatMasker	DNA/Academ-1	45947269	45947389	410	-	NA	Tstart=992;Tend=1113;ID=RND-5_FAMILY-346;shortTE=F
CM029550.1	RepeatMasker	Unknown	45947699	45947969	1242	-	NA	Tstart=819;Tend=1089;ID=RND-1_FAMILY-537;shortTE=F
CM029550.1	RepeatMasker	DNA/hAT-Charlie	45948958	45949287	1524	+	NA	Tstart=956;Tend=1169;ID=rnd-6_family-6777;shortTE=F
CM029550.1	RepeatMasker	Unknown	45949977	45950141	696	-	NA	Tstart=361;Tend=505;ID=RND-1_FAMILY-204;shortTE=T;TEgroup=ctg_5|RND-1_FAMILY-204|18
CM029550.1	RepeatMasker	Unknown	45949996	45950120	803	+	NA	Tstart=923;Tend=1049;ID=RND-6_FAMILY-5246;shortTE=F
CM029550.1	RepeatMasker	Unknown	45951364	45951476	570	-	NA	Tstart=1251;Tend=1375;ID=RND-1_FAMILY-371;shortTE=F
CM029550.1	RepeatMasker	LINE/Dong-R4	45951491	45951779	2334	+	NA	Tstart=4510;Tend=4798;ID=RND-6_FAMILY-2131;shortTE=F
CM029550.1	RepeatMasker	LINE/L2	45951854	45951995	940	-	NA	Tstart=2989;Tend=3143;ID=RND-5_FAMILY-2459;shortTE=F
CM029550.1	RepeatMasker	Unknown	45952966	45953402	3623	+	NA	Tstart=936;Tend=1372;ID=RND-6_FAMILY-7320;shortTE=F
CM029550.1	RepeatMasker	Unknown	45955303	45955657	2191	-	NA	Tstart=1037;Tend=1387;ID=RND-6_FAMILY-7320;shortTE=F
CM029550.1	RepeatMasker	Unknown	45955679	45956105	3174	+	NA	Tstart=3451;Tend=3898;ID=RND-6_FAMILY-77;shortTE=F
CM029550.1	RepeatMasker	Unknown	45956249	45956355	697	-	NA	Tstart=2821;Tend=2912;ID=RND-6_FAMILY-4261;shortTE=F
CM029550.1	RepeatMasker	Unknown	45956516	45956649	765	+	NA	Tstart=892;Tend=1030;ID=RND-1_FAMILY-301;shortTE=F
CM029550.1	RepeatMasker	LTR/ERV1	45957050	45957313	903	-	NA	Tstart=847;Tend=1106;ID=RND-6_FAMILY-1988;shortTE=F
CM029550.1	RepeatMasker	Unknown	45957101	45957313	1258	+	NA	Tstart=821;Tend=1032;ID=RND-4_FAMILY-12;shortTE=F
CM029550.1	RepeatMasker	DNA/Kolobok-E	45958264	45958484	860	+	NA	Tstart=813;Tend=1030;ID=RND-6_FAMILY-610;shortTE=F
CM029550.1	RepeatMasker	Unknown	45959040	45959284	1116	+	NA	Tstart=12;Tend=257;ID=RND-1_FAMILY-709;shortTE=F
CM029550.1	RepeatMasker	Unknown	45959073	45959325	1611	-	NA	Tstart=774;Tend=1124;ID=RND-6_FAMILY-425;shortTE=F
CM029550.1	RepeatMasker	LINE/L2	45959297	45959763	3701	-	NA	Tstart=1744;Tend=2201;ID=RND-5_FAMILY-2122;shortTE=F
CM029550.1	RepeatMasker	DNA	45962149	45962407	1213	+	NA	Tstart=303;Tend=566;ID=RND-6_FAMILY-1340;shortTE=F
CM029550.1	RepeatMasker	Unknown	45964127	45964276	870	-	NA	Tstart=926;Tend=1122;ID=RND-1_FAMILY-90;shortTE=F
CM029550.1	RepeatMasker	Unknown	45964617	45965038	2032	+	NA	Tstart=941;Tend=1358;ID=RND-6_FAMILY-7320;shortTE=F
CM029550.1	RepeatMasker	LTR/ERV1	45965741	45965993	1727	-	NA	Tstart=1089;Tend=1337;ID=RND-6_FAMILY-1988;shortTE=F
CM029550.1	RepeatMasker	Unknown	45965777	45966027	1349	+	NA	Tstart=1430;Tend=1678;ID=RND-1_FAMILY-527;shortTE=F
CM029550.1	RepeatMasker	Unknown	45969385	45970368	6703	+	NA	Tstart=791;Tend=1778;ID=RND-1_FAMILY-299;shortTE=F
CM029550.1	RepeatMasker	DNA/Crypton-I	45971281	45971976	5892	+	NA	Tstart=838;Tend=1537;ID=RND-5_FAMILY-366;shortTE=F
CM029550.1	RepeatMasker	DNA	45972868	45973519	2252	-	NA	Tstart=351;Tend=1007;ID=RND-6_FAMILY-1340;shortTE=F
CM029550.1	RepeatMasker	Unknown	45974755	45975026	1649	+	NA	Tstart=950;Tend=1433;ID=RND-5_FAMILY-1487;shortTE=F
CM029550.1	RepeatMasker	LTR/ERV1	45974810	45975052	1633	+	NA	Tstart=846;Tend=1093;ID=RND-6_FAMILY-1988;shortTE=F
CM029550.1	RepeatMasker	Unknown	45977601	45977839	2065	+	NA	Tstart=922;Tend=1163;ID=RND-6_FAMILY-3469;shortTE=F
CM029550.1	RepeatMasker	LINE/L2	45978142	45978451	603	-	NA	Tstart=1926;Tend=2183;ID=RND-5_FAMILY-2373;shortTE=F
CM029550.1	RepeatMasker	Unknown	45978652	45978794	403	+	NA	Tstart=1054;Tend=1185;ID=RND-5_FAMILY-433;shortTE=F
CM029550.1	RepeatMasker	Unknown	45979356	45979509	505	-	NA	Tstart=2852;Tend=3032;ID=RND-5_FAMILY-3489;shortTE=F;TEgroup=ctg_5|RND-5_FAMILY-3489|15
CM029550.1	RepeatMasker	Unknown	45979843	45980207	1268	+	NA	Tstart=2273;Tend=2659;ID=RND-1_FAMILY-7;shortTE=F
CM029550.1	RepeatMasker	Unknown	45982494	45982688	608	-	NA	Tstart=828;Tend=1020;ID=RND-6_FAMILY-4370;shortTE=F
CM029550.1	RepeatMasker	Unknown	45983219	45983473	1526	+	NA	Tstart=957;Tend=1215;ID=RND-6_FAMILY-5056;shortTE=F
CM029550.1	RepeatMasker	Unknown	45983673	45983837	966	+	NA	Tstart=931;Tend=1105;ID=RND-1_FAMILY-151;shortTE=F
CM029550.1	RepeatMasker	Unknown	45985993	45986215	1485	-	NA	Tstart=920;Tend=1140;ID=RND-6_FAMILY-5246;shortTE=F
CM029550.1	RepeatMasker	Unknown	45986305	45986443	582	+	NA	Tstart=909;Tend=1039;ID=RND-1_FAMILY-801;shortTE=F
CM029550.1	RepeatMasker	Unknown	45987683	45987816	583	+	NA	Tstart=909;Tend=1044;ID=RND-1_FAMILY-801;shortTE=F
CM029550.1	RepeatMasker	Unknown	45989549	45989791	659	+	NA	Tstart=899;Tend=1170;ID=RND-6_FAMILY-4030;shortTE=F
CM029550.1	RepeatMasker	Unknown	45989858	45990130	401	-	NA	Tstart=814;Tend=936;ID=RND-1_FAMILY-75;shortTE=T;TEgroup=ctg_5|RND-1_FAMILY-75|5
CM029550.1	RepeatMasker	Unknown	45990254	45990435	1190	+	NA	Tstart=2824;Tend=2977;ID=RND-6_FAMILY-600;shortTE=F
CM029550.1	RepeatMasker	Unknown	45990650	45990928	1554	+	NA	Tstart=923;Tend=1141;ID=RND-6_FAMILY-5246;shortTE=F
CM029550.1	RepeatMasker	Unknown	45991180	45991568	1911	-	NA	Tstart=831;Tend=1246;ID=RND-4_FAMILY-875;shortTE=F
CM029550.1	RepeatMasker	Unknown	45992183	45992988	5484	-	NA	Tstart=929;Tend=1752;ID=RND-1_FAMILY-739;shortTE=F
CM029550.1	RepeatMasker	Unknown	45995631	45995828	986	+	NA	Tstart=4322;Tend=4521;ID=RND-6_FAMILY-1277;shortTE=F
CM029550.1	RepeatMasker	Unknown	45998464	45998599	545	-	NA	Tstart=1365;Tend=1511;ID=RND-5_FAMILY-685;shortTE=F
CM029550.1	RepeatMasker	Unknown	45998635	45999450	6661	-	NA	Tstart=931;Tend=1756;ID=RND-6_FAMILY-1216;shortTE=F
CM029550.1	RepeatMasker	Unknown	46000103	46000346	2114	-	NA	Tstart=925;Tend=1168;ID=RND-6_FAMILY-3469;shortTE=F
CM029550.1	RepeatMasker	Unknown	46003087	46003253	435	+	NA	Tstart=1669;Tend=1837;ID=RND-6_FAMILY-4346;shortTE=F
CM029550.1	RepeatMasker	Unknown	46003974	46004097	506	-	NA	Tstart=995;Tend=1142;ID=RND-6_FAMILY-5246;shortTE=F
CM029550.1	RepeatMasker	Unknown	46005589	46005744	1203	-	NA	Tstart=1083;Tend=1239;ID=RND-1_FAMILY-198;shortTE=F
CM029550.1	RepeatMasker	Unknown	46006629	46006917	1393	-	NA	Tstart=818;Tend=1041;ID=RND-4_FAMILY-12;shortTE=F
CM029550.1	RepeatMasker	Unknown	46008445	46008690	1348	-	NA	Tstart=1430;Tend=1673;ID=RND-1_FAMILY-527;shortTE=F
CM029550.1	RepeatMasker	DNA/hAT-Charlie	46008472	46008693	1673	-	NA	Tstart=953;Tend=1174;ID=RND-6_FAMILY-6777;shortTE=F
CM029550.1	RepeatMasker	Unknown	46009666	46009836	1079	+	NA	Tstart=491;Tend=660;ID=RND-6_FAMILY-7922;shortTE=F
CM029550.1	RepeatMasker	LINE/RTE-BovB	46011880	46012179	1280	-	NA	Tstart=843;Tend=1137;ID=RND-5_FAMILY-839;shortTE=F
CM029550.1	RepeatMasker	Unknown	46012197	46012323	1038	+	NA	Tstart=1070;Tend=1196;ID=RND-1_FAMILY-210;shortTE=F
CM029550.1	RepeatMasker	DNA/TcMar-Tc1	46012756	46013242	1843	-	NA	Tstart=1470;Tend=1947;ID=RND-2_FAMILY-37;shortTE=F
CM029550.1	RepeatMasker	Unknown	46014821	46015002	1142	+	NA	Tstart=491;Tend=669;ID=RND-6_FAMILY-7922;shortTE=F
CM029550.1	RepeatMasker	Unknown	46015078	46015297	1543	-	NA	Tstart=1655;Tend=1873;ID=RND-4_FAMILY-875;shortTE=F
CM029550.1	RepeatMasker	Unknown	46015326	46016025	4583	-	NA	Tstart=884;Tend=1558;ID=RND-5_FAMILY-1585;shortTE=F
CM029550.1	RepeatMasker	Unknown	46016139	46016482	425	+	NA	Tstart=938;Tend=2005;ID=RND-1_FAMILY-801;shortTE=T;TEgroup=ctg_5|RND-1_FAMILY-801|9
CM029550.1	RepeatMasker	Unknown	46017204	46017392	667	+	NA	Tstart=657;Tend=898;ID=RND-1_FAMILY-179;shortTE=F
CM029550.1	RepeatMasker	DNA/TcMar-Tc1	46017902	46020348	13858	-	NA	Tstart=979;Tend=3498;ID=RND-5_FAMILY-1070;shortTE=F
CM029550.1	RepeatMasker	LINE/RTE-BovB	46022675	46023565	502	-	NA	Tstart=10;Tend=1117;ID=HALYOMORPHA_HALYS-6_FAMILY-767;shortTE=F
CM029550.1	RepeatMasker	LINE/R1-LOA	46023440	46023566	538	-	NA	Tstart=21;Tend=148;ID=LOA-1_MMA;shortTE=F
CM029550.1	RepeatMasker	Unknown	46023584	46024044	3013	-	NA	Tstart=729;Tend=1184;ID=RND-5_FAMILY-2351;shortTE=F
CM029550.1	RepeatMasker	Unknown	46024104	46024293	481	+	NA	Tstart=906;Tend=1071;ID=RND-6_FAMILY-5;shortTE=F
CM029550.1	RepeatMasker	Unknown	46025221	46025356	570	+	NA	Tstart=948;Tend=1061;ID=RND-5_FAMILY-1390;shortTE=F
CM029550.1	RepeatMasker	Unknown	46025600	46025700	454	+	NA	Tstart=1070;Tend=1172;ID=RND-5_FAMILY-1390;shortTE=F
CM029550.1	RepeatMasker	Unknown	46025801	46026086	1791	-	NA	Tstart=853;Tend=1140;ID=RND-5_FAMILY-91;shortTE=F
CM029550.1	RepeatMasker	DNA/hAT-Charlie	46026243	46026456	1535	+	NA	Tstart=953;Tend=1169;ID=RND-6_FAMILY-6777;shortTE=F
CM029550.1	RepeatMasker	SINE	46026246	46026494	989	+	NA	Tstart=11;Tend=262;ID=RND-6_FAMILY-1645;shortTE=F
CM029550.1	RepeatMasker	Unknown	46026787	46027562	6527	+	NA	Tstart=771;Tend=1587;ID=RND-1_FAMILY-849;shortTE=F
CM029550.1	RepeatMasker	Unknown	46027564	46027795	1508	+	NA	Tstart=879;Tend=1115;ID=RND-6_FAMILY-41;shortTE=F
CM029550.1	RepeatMasker	Unknown	46028718	46029020	1686	+	NA	Tstart=1911;Tend=2202;ID=RND-5_FAMILY-374;shortTE=F
CM029550.1	RepeatMasker	Unknown	46030292	46030557	1057	-	NA	Tstart=652;Tend=937;ID=RND-6_FAMILY-1348;shortTE=F
CM029550.1	RepeatMasker	Unknown	46031697	46031835	664	-	NA	Tstart=963;Tend=1103;ID=RND-6_FAMILY-1939;shortTE=F
CM029550.1	RepeatMasker	Unknown	46032360	46032637	809	+	NA	Tstart=2614;Tend=2959;ID=RND-6_FAMILY-1277;shortTE=F
CM029550.1	RepeatMasker	DNA/hAT-Charlie	46032972	46033194	1150	+	NA	Tstart=953;Tend=1149;ID=RND-6_FAMILY-6777;shortTE=F
CM029550.1	RepeatMasker	Unknown	46033429	46033815	2461	+	NA	Tstart=930;Tend=1379;ID=RND-3_FAMILY-549;shortTE=F
CM029550.1	RepeatMasker	Unknown	46035678	46037005	497	-	NA	Tstart=574;Tend=1980;ID=RND-5_FAMILY-2127;shortTE=F;TEgroup=ctg_5|RND-5_FAMILY-2127|1
CM029550.1	RepeatMasker	Unknown	46037274	46037797	1613	-	NA	Tstart=203;Tend=679;ID=RND-1_FAMILY-270;shortTE=F
CM029550.1	RepeatMasker	Unknown	46039257	46039556	878	-	NA	Tstart=969;Tend=1279;ID=RND-1_FAMILY-379;shortTE=F
CM029550.1	RepeatMasker	Unknown	46040468	46040571	532	+	NA	Tstart=909;Tend=1015;ID=RND-1_FAMILY-801;shortTE=F
CM029550.1	RepeatMasker	Unknown	46041018	46041261	1129	-	NA	Tstart=900;Tend=1237;ID=RND-5_FAMILY-153;shortTE=F
CM029550.1	RepeatMasker	LINE/L2	46041638	46041976	717	-	NA	Tstart=2405;Tend=2803;ID=RND-5_FAMILY-3146;shortTE=F
CM029550.1	RepeatMasker	DNA/P	46042114	46042249	562	+	NA	Tstart=654;Tend=796;ID=RND-6_FAMILY-534;shortTE=F
CM029550.1	RepeatMasker	LINE/Penelope	46042258	46042404	478	+	NA	Tstart=1022;Tend=1170;ID=RND-6_FAMILY-1559;shortTE=F
CM029550.1	RepeatMasker	LINE/RTE-BovB	46042720	46043131	792	+	NA	Tstart=1416;Tend=1838;ID=RND-6_FAMILY-5861;shortTE=F
CM029550.1	RepeatMasker	Unknown	46044696	46045482	2713	-	NA	Tstart=1767;Tend=2560;ID=RND-1_FAMILY-119;shortTE=F
CM029550.1	RepeatMasker	Unknown	46046647	46047136	3908	+	NA	Tstart=980;Tend=1503;ID=RND-1_FAMILY-541;shortTE=F
CM029550.1	RepeatMasker	Unknown	46047789	46047975	1244	+	NA	Tstart=921;Tend=1104;ID=RND-6_FAMILY-656;shortTE=F
CM029550.1	RepeatMasker	Unknown	46048047	46048278	1131	+	NA	Tstart=958;Tend=1188;ID=RND-5_FAMILY-481;shortTE=F
CM029550.1	RepeatMasker	Unknown	46048598	46048698	474	+	NA	Tstart=956;Tend=1053;ID=RND-6_FAMILY-1885;shortTE=F
CM029550.1	RepeatMasker	Unknown	46048749	46048889	1234	-	NA	Tstart=1789;Tend=1929;ID=RND-5_FAMILY-1633;shortTE=F
CM029550.1	RepeatMasker	Unknown	46049724	46049911	1487	+	NA	Tstart=884;Tend=1080;ID=RND-1_FAMILY-386;shortTE=F
CM029550.1	RepeatMasker	DNA/hAT	46051576	46052049	3476	-	NA	Tstart=444;Tend=907;ID=RND-5_FAMILY-2448;shortTE=F
CM029550.1	RepeatMasker	LINE/L2	46052055	46052281	1063	-	NA	Tstart=5479;Tend=5713;ID=RND-5_FAMILY-10;shortTE=F
CM029550.1	RepeatMasker	LINE/L2	46054626	46054935	2395	+	NA	Tstart=5413;Tend=5721;ID=RND-5_FAMILY-10;shortTE=F
CM029550.1	RepeatMasker	LTR/ERV1	46054950	46055441	2300	-	NA	Tstart=847;Tend=1305;ID=RND-6_FAMILY-1988;shortTE=F
CM029550.1	RepeatMasker	Unknown	46055227	46055467	821	-	NA	Tstart=1688;Tend=1931;ID=RND-6_FAMILY-629;shortTE=F
CM029550.1	RepeatMasker	Unknown	46056109	46056595	1059	+	NA	Tstart=1046;Tend=1577;ID=RND-5_FAMILY-483;shortTE=F
CM029550.1	RepeatMasker	Unknown	46056939	46057390	3680	+	NA	Tstart=935;Tend=1378;ID=RND-3_FAMILY-549;shortTE=F
CM029550.1	RepeatMasker	Unknown	46058713	46058892	688	+	NA	Tstart=723;Tend=921;ID=RND-6_FAMILY-4346;shortTE=F
CM029550.1	RepeatMasker	DNA/hAT-Charlie	46058920	46059141	1633	-	NA	Tstart=953;Tend=1176;ID=RND-6_FAMILY-6777;shortTE=F
CM029550.1	RepeatMasker	Unknown	46060069	46060194	550	-	NA	Tstart=2349;Tend=2467;ID=RND-1_FAMILY-56;shortTE=F
CM029550.1	RepeatMasker	DNA/hAT-Charlie	46060220	46060435	1599	-	NA	Tstart=956;Tend=1175;ID=RND-6_FAMILY-6777;shortTE=F
CM029550.1	RepeatMasker	Unknown	46060239	46060460	733	+	NA	Tstart=1700;Tend=1924;ID=RND-1_FAMILY-621;shortTE=F
CM029550.1	RepeatMasker	Unknown	46060806	46061795	8254	-	NA	Tstart=969;Tend=1957;ID=RND-6_FAMILY-1185;shortTE=F
CM029550.1	RepeatMasker	DNA/hAT-Charlie	46062195	46062413	1500	-	NA	Tstart=957;Tend=1176;ID=RND-6_FAMILY-6777;shortTE=F
CM029550.1	RepeatMasker	Unknown	46062593	46062942	989	-	NA	Tstart=918;Tend=1167;ID=RND-6_FAMILY-41;shortTE=F;TEgroup=ctg_5|RND-6_FAMILY-41|11
CM029550.1	RepeatMasker	Unknown	46063834	46063935	1468	-	NA	Tstart=4190;Tend=4485;ID=RND-6_FAMILY-1277;shortTE=F
CM029550.1	RepeatMasker	Unknown	46063936	46064165	1474	+	NA	Tstart=1272;Tend=1492;ID=RND-6_FAMILY-2174;shortTE=F
CM029550.1	RepeatMasker	Unknown	46064176	46064665	3823	-	NA	Tstart=1012;Tend=1508;ID=RND-6_FAMILY-6551;shortTE=F
CM029550.1	RepeatMasker	Unknown	46065169	46065291	508	-	NA	Tstart=1088;Tend=1219;ID=RND-1_FAMILY-257;shortTE=F
CM029550.1	RepeatMasker	LTR/ERV1	46067161	46067268	874	-	NA	Tstart=845;Tend=958;ID=RND-6_FAMILY-1988;shortTE=F
CM029550.1	RepeatMasker	Unknown	46069368	46069529	1370	+	NA	Tstart=817;Tend=1030;ID=RND-4_FAMILY-12;shortTE=F
CM029550.1	RepeatMasker	Unknown	46069530	46069779	1226	-	NA	Tstart=923;Tend=1166;ID=RND-6_FAMILY-5246;shortTE=F
CM029550.1	RepeatMasker	LINE/Penelope	46071197	46071332	1069	+	NA	Tstart=1734;Tend=1870;ID=RND-6_FAMILY-681;shortTE=F
CM029550.1	RepeatMasker	Unknown	46071713	46071865	711	+	NA	Tstart=958;Tend=1104;ID=RND-6_FAMILY-5056;shortTE=F
CM029550.1	RepeatMasker	Unknown	46072251	46073423	7553	+	NA	Tstart=930;Tend=2132;ID=RND-6_FAMILY-1216;shortTE=F
CM029550.1	RepeatMasker	Unknown	46073858	46073976	427	+	NA	Tstart=1415;Tend=1533;ID=RND-6_FAMILY-2303;shortTE=F
CM029550.1	RepeatMasker	LINE/L2	46074516	46075071	1917	+	NA	Tstart=4392;Tend=4905;ID=RND-5_FAMILY-587;shortTE=F
CM029550.1	RepeatMasker	Unknown	46076977	46077407	2331	+	NA	Tstart=921;Tend=1318;ID=RND-1_FAMILY-439;shortTE=F
CM029550.1	RepeatMasker	Unknown	46082424	46082577	982	+	NA	Tstart=4080;Tend=4229;ID=RND-6_FAMILY-6;shortTE=F
CM029550.1	RepeatMasker	Unknown	46082666	46082977	1613	-	NA	Tstart=4188;Tend=4506;ID=RND-6_FAMILY-1277;shortTE=F
CM029550.1	RepeatMasker	LINE/L2	46083153	46083283	482	+	NA	Tstart=1325;Tend=1471;ID=RND-6_FAMILY-3783;shortTE=F
CM029550.1	RepeatMasker	Unknown	46085906	46086164	1701	+	NA	Tstart=886;Tend=1147;ID=RND-1_FAMILY-223;shortTE=F
CM029550.1	RepeatMasker	LTR/ERV1	46086779	46087038	1394	+	NA	Tstart=804;Tend=1062;ID=RND-6_FAMILY-1988;shortTE=F
CM029550.1	RepeatMasker	Unknown	46086818	46087038	1677	+	NA	Tstart=920;Tend=1139;ID=RND-6_FAMILY-5246;shortTE=F
CM029550.1	RepeatMasker	Unknown	46088320	46088506	873	+	NA	Tstart=880;Tend=1108;ID=RND-6_FAMILY-1939;shortTE=F
CM029550.1	RepeatMasker	LINE/I-Jockey	46089105	46089360	853	+	NA	Tstart=1232;Tend=1513;ID=RND-6_FAMILY-9435;shortTE=F
CM029550.1	RepeatMasker	Unknown	46089145	46089365	1556	+	NA	Tstart=905;Tend=1125;ID=RND-6_FAMILY-425;shortTE=F
CM029550.1	RepeatMasker	Unknown	46089375	46089497	440	+	NA	Tstart=2137;Tend=2246;ID=RND-6_FAMILY-4775;shortTE=F
CM029550.1	RepeatMasker	DNA/Kolobok-E	46090153	46090304	435	+	NA	Tstart=916;Tend=1031;ID=RND-6_FAMILY-610;shortTE=F
CM029550.1	RepeatMasker	Unknown	46093017	46093650	4145	-	NA	Tstart=1713;Tend=2355;ID=RND-5_FAMILY-1838;shortTE=F
CM029550.1	RepeatMasker	Unknown	46093730	46093939	1242	+	NA	Tstart=904;Tend=1117;ID=RND-6_FAMILY-425;shortTE=F
CM029550.1	RepeatMasker	Unknown	46093939	46094197	1579	-	NA	Tstart=1343;Tend=1587;ID=RND-5_FAMILY-1838;shortTE=F
CM029550.1	RepeatMasker	LINE/L2	46094367	46094605	645	+	NA	Tstart=4835;Tend=5104;ID=RND-1_FAMILY-157;shortTE=F
CM029550.1	RepeatMasker	LINE/L2	46094609	46094709	607	+	NA	Tstart=5637;Tend=5726;ID=RND-5_FAMILY-10;shortTE=F
CM029550.1	RepeatMasker	LINE/Penelope	46095579	46095742	1100	+	NA	Tstart=829;Tend=988;ID=RND-6_FAMILY-5891;shortTE=F
CM029550.1	RepeatMasker	Unknown	46095739	46095931	1199	+	NA	Tstart=2048;Tend=2237;ID=RND-6_FAMILY-1364;shortTE=F
CM029550.1	RepeatMasker	RC/Helitron	46096912	46097750	6653	-	NA	Tstart=851;Tend=1692;ID=RND-4_FAMILY-36;shortTE=F
CM029550.1	RepeatMasker	Unknown	46098366	46098491	931	+	NA	Tstart=860;Tend=985;ID=RND-6_FAMILY-1297;shortTE=F
CM029550.1	RepeatMasker	Unknown	46098484	46099208	5769	-	NA	Tstart=780;Tend=1504;ID=RND-6_FAMILY-139;shortTE=F
CM029550.1	RepeatMasker	Unknown	46099725	46099869	624	+	NA	Tstart=4011;Tend=4112;ID=RND-1_FAMILY-427;shortTE=T;TEgroup=ctg_5|RND-1_FAMILY-427|26
CM029550.1	RepeatMasker	Unknown	46100442	46100683	959	-	NA	Tstart=917;Tend=1153;ID=RND-1_FAMILY-293;shortTE=F
CM029550.1	RepeatMasker	Unknown	46100469	46101110	1965	+	NA	Tstart=924;Tend=1513;ID=RND-6_FAMILY-5246;shortTE=F
CM029550.1	RepeatMasker	Unknown	46103678	46103896	1549	-	NA	Tstart=907;Tend=1129;ID=RND-6_FAMILY-425;shortTE=F
CM029550.1	RepeatMasker	SINE	46103682	46103948	1203	+	NA	Tstart=1444;Tend=1718;ID=RND-6_FAMILY-1645;shortTE=F
CM029550.1	RepeatMasker	LINE/Penelope	46104033	46104767	1105	+	NA	Tstart=826;Tend=1469;ID=RND-6_FAMILY-5891;shortTE=F;TEgroup=ctg_5|RND-6_FAMILY-5891|23
CM029550.1	RepeatMasker	Unknown	46105881	46106357	2306	-	NA	Tstart=2672;Tend=3192;ID=RND-6_FAMILY-772;shortTE=F
CM029550.1	RepeatMasker	Unknown	46106360	46106909	2308	-	NA	Tstart=1268;Tend=1807;ID=RND-5_FAMILY-738;shortTE=F
CM029550.1	RepeatMasker	Unknown	46107213	46107320	623	-	NA	Tstart=815;Tend=921;ID=RND-6_FAMILY-2653;shortTE=F
CM029550.1	RepeatMasker	Unknown	46107345	46108654	8826	-	NA	Tstart=773;Tend=2065;ID=RND-5_FAMILY-1838;shortTE=F
CM029550.1	RepeatMasker	Unknown	46110340	46110578	1774	+	NA	Tstart=1421;Tend=1644;ID=RND-1_FAMILY-527;shortTE=F
CM029550.1	RepeatMasker	LINE/L2	46111757	46111942	767	+	NA	Tstart=1822;Tend=1994;ID=RND-6_FAMILY-426;shortTE=F
CM029550.1	RepeatMasker	Unknown	46112923	46113127	1053	+	NA	Tstart=923;Tend=1127;ID=RND-6_FAMILY-5246;shortTE=F
CM029550.1	RepeatMasker	Unknown	46114798	46115780	6371	-	NA	Tstart=1633;Tend=2675;ID=RND-5_FAMILY-721;shortTE=F
CM029550.1	RepeatMasker	Unknown	46115950	46116297	1381	+	NA	Tstart=1998;Tend=2335;ID=RND-5_FAMILY-1838;shortTE=F
CM029550.1	RepeatMasker	Unknown	46116300	46116542	533	+	NA	Tstart=880;Tend=1163;ID=RND-4_FAMILY-23;shortTE=F
CM029550.1	RepeatMasker	Unknown	46116573	46116917	2386	+	NA	Tstart=859;Tend=1184;ID=RND-6_FAMILY-43;shortTE=F
CM029550.1	RepeatMasker	Unknown	46117193	46117401	909	-	NA	Tstart=979;Tend=1166;ID=RND-1_FAMILY-541;shortTE=F
CM029550.1	RepeatMasker	Unknown	46117912	46118086	921	-	NA	Tstart=1435;Tend=1575;ID=RND-1_FAMILY-509;shortTE=F
CM029550.1	RepeatMasker	LINE/L2	46118100	46118382	561	+	NA	Tstart=1724;Tend=2031;ID=RND-1_FAMILY-633;shortTE=F
CM029550.1	RepeatMasker	Unknown	46119270	46119500	1304	+	NA	Tstart=906;Tend=1084;ID=RND-6_FAMILY-425;shortTE=F
CM029550.1	RepeatMasker	RC/Helitron	46120092	46120878	5851	+	NA	Tstart=565;Tend=1368;ID=RND-4_FAMILY-19;shortTE=F
CM029550.1	RepeatMasker	Unknown	46120898	46121007	524	+	NA	Tstart=711;Tend=820;ID=RND-6_FAMILY-5246;shortTE=F
CM029550.1	RepeatMasker	Unknown	46121958	46122230	1014	+	NA	Tstart=1805;Tend=2027;ID=RND-5_FAMILY-2829;shortTE=F
CM029550.1	RepeatMasker	Unknown	46122796	46123391	3512	-	NA	Tstart=848;Tend=1404;ID=RND-1_FAMILY-35;shortTE=F;TEgroup=ctg_5|RND-1_FAMILY-35|10
CM029550.1	RepeatMasker	Unknown	46125420	46126367	7795	+	NA	Tstart=931;Tend=1887;ID=RND-6_FAMILY-1216;shortTE=F
CM029550.1	RepeatMasker	Unknown	46126976	46127123	484	+	NA	Tstart=1751;Tend=1844;ID=RND-1_FAMILY-35;shortTE=F
CM029550.1	RepeatMasker	Unknown	46127479	46127965	844	+	NA	Tstart=931;Tend=1197;ID=RND-1_FAMILY-102;shortTE=F;TEgroup=ctg_5|RND-1_FAMILY-102|5
CM029550.1	RepeatMasker	Unknown	46128735	46128850	807	-	NA	Tstart=2821;Tend=2915;ID=RND-6_FAMILY-4261;shortTE=F
CM029550.1	RepeatMasker	Unknown	46128760	46128861	666	+	NA	Tstart=4013;Tend=4116;ID=RND-1_FAMILY-427;shortTE=F
CM029550.1	RepeatMasker	Unknown	46129628	46129872	1564	+	NA	Tstart=956;Tend=1172;ID=RND-1_FAMILY-232;shortTE=F
CM029550.1	RepeatMasker	Unknown	46129656	46129912	575	-	NA	Tstart=1316;Tend=1573;ID=RND-5_FAMILY-1485;shortTE=F
CM029550.1	RepeatMasker	SINE	46130334	46130549	1427	-	NA	Tstart=836;Tend=1051;ID=RND-6_FAMILY-1645;shortTE=F
CM029550.1	RepeatMasker	Unknown	46130998	46131197	611	-	NA	Tstart=1000;Tend=1195;ID=RND-6_FAMILY-118;shortTE=F
CM029550.1	RepeatMasker	DNA/hAT-Charlie	46132526	46132738	1237	+	NA	Tstart=964;Tend=1172;ID=RND-6_FAMILY-6777;shortTE=F
CM029550.1	RepeatMasker	Unknown	46132856	46133152	1240	+	NA	Tstart=910;Tend=1188;ID=RND-5_FAMILY-481;shortTE=F
CM029550.1	RepeatMasker	Unknown	46135417	46136624	7198	-	NA	Tstart=776;Tend=1914;ID=RND-5_FAMILY-1838;shortTE=F
CM029550.1	RepeatMasker	Unknown	46137078	46137313	1653	+	NA	Tstart=995;Tend=1234;ID=RND-1_FAMILY-198;shortTE=F
CM029550.1	RepeatMasker	Unknown	46138097	46138305	1250	-	NA	Tstart=923;Tend=1140;ID=RND-6_FAMILY-5246;shortTE=F
CM029550.1	RepeatMasker	Unknown	46139023	46139307	1609	-	NA	Tstart=951;Tend=1168;ID=RND-5_FAMILY-1487;shortTE=F
CM029550.1	RepeatMasker	DNA	46139063	46139324	1327	+	NA	Tstart=742;Tend=1003;ID=RND-6_FAMILY-1340;shortTE=F
CM029550.1	RepeatMasker	Unknown	46139646	46139795	1134	+	NA	Tstart=2825;Tend=2973;ID=RND-6_FAMILY-600;shortTE=F
CM029550.1	RepeatMasker	Unknown	46140016	46140129	573	-	NA	Tstart=882;Tend=1025;ID=RND-3_FAMILY-190;shortTE=F
CM029550.1	RepeatMasker	Unknown	46141547	46141882	2738	+	NA	Tstart=868;Tend=1205;ID=RND-5_FAMILY-433;shortTE=F
CM029550.1	RepeatMasker	Unknown	46142053	46142250	869	+	NA	Tstart=4283;Tend=4444;ID=RND-6_FAMILY-1277;shortTE=F
CM029550.1	RepeatMasker	LTR/Gypsy	46142478	46142777	830	-	NA	Tstart=2624;Tend=2885;ID=RND-6_FAMILY-9767;shortTE=F
CM029550.1	RepeatMasker	SINE	46143163	46143376	1627	-	NA	Tstart=838;Tend=1052;ID=RND-6_FAMILY-1645;shortTE=F
CM029550.1	RepeatMasker	Unknown	46145715	46145960	1240	+	NA	Tstart=910;Tend=1122;ID=RND-6_FAMILY-425;shortTE=F
CM029550.1	RepeatMasker	Unknown	46146522	46146653	513	+	NA	Tstart=1352;Tend=1486;ID=RND-5_FAMILY-685;shortTE=F
CM029550.1	RepeatMasker	RC/Helitron	46148105	46148874	5549	-	NA	Tstart=927;Tend=1713;ID=RND-5_FAMILY-1089;shortTE=F
CM029550.1	RepeatMasker	Unknown	46150731	46151130	2004	+	NA	Tstart=937;Tend=1409;ID=RND-3_FAMILY-549;shortTE=F
CM029550.1	RepeatMasker	Unknown	46151358	46151573	1729	-	NA	Tstart=947;Tend=1175;ID=RND-1_FAMILY-223;shortTE=F
CM029550.1	RepeatMasker	Unknown	46151761	46151885	632	-	NA	Tstart=2821;Tend=2911;ID=RND-6_FAMILY-4261;shortTE=F
CM029550.1	RepeatMasker	Unknown	46153876	46154261	2297	-	NA	Tstart=835;Tend=1170;ID=RND-6_FAMILY-41;shortTE=F
CM029550.1	RepeatMasker	Unknown	46154555	46154693	769	+	NA	Tstart=1184;Tend=1325;ID=RND-6_FAMILY-1007;shortTE=F
CM029550.1	RepeatMasker	Unknown	46154960	46155363	3291	+	NA	Tstart=848;Tend=1251;ID=RND-1_FAMILY-325;shortTE=F
CM029550.1	RepeatMasker	DNA/hAT-Ac	46155464	46155605	546	+	NA	Tstart=667;Tend=809;ID=RND-1_FAMILY-649;shortTE=F
CM029550.1	RepeatMasker	LINE/L2	46160642	46161001	2729	-	NA	Tstart=1040;Tend=1391;ID=RND-5_FAMILY-1369;shortTE=F
CM029550.1	RepeatMasker	DNA/TcMar-Tigger	46162048	46162301	1081	-	NA	Tstart=657;Tend=907;ID=RND-6_FAMILY-1492;shortTE=F
CM029550.1	RepeatMasker	Unknown	46162082	46162298	1458	+	NA	Tstart=820;Tend=1035;ID=RND-4_FAMILY-12;shortTE=F
CM029550.1	RepeatMasker	Unknown	46163848	46164062	1620	+	NA	Tstart=1659;Tend=1873;ID=RND-4_FAMILY-875;shortTE=F
CM029550.1	RepeatMasker	Unknown	46163873	46164110	809	-	NA	Tstart=3352;Tend=3572;ID=RND-6_FAMILY-1201;shortTE=F
CM029550.1	RepeatMasker	Unknown	46165483	46166038	1679	+	NA	Tstart=725;Tend=1241;ID=RND-6_FAMILY-1561;shortTE=F
CM029550.1	RepeatMasker	Unknown	46166632	46167080	1850	+	NA	Tstart=570;Tend=1037;ID=RND-4_FAMILY-349;shortTE=F
CM029550.1	RepeatMasker	Unknown	46167074	46167216	469	+	NA	Tstart=1365;Tend=1512;ID=RND-5_FAMILY-685;shortTE=F
CM029550.1	RepeatMasker	RC/Helitron	46168262	46168505	688	+	NA	Tstart=2174;Tend=2408;ID=RND-4_FAMILY-36;shortTE=F
CM029550.1	RepeatMasker	Unknown	46168306	46168510	1361	-	NA	Tstart=939;Tend=1140;ID=RND-6_FAMILY-5246;shortTE=F
CM029550.1	RepeatMasker	Unknown	46169911	46170271	2639	-	NA	Tstart=703;Tend=1056;ID=RND-6_FAMILY-1374;shortTE=F
CM029550.1	RepeatMasker	Unknown	46171149	46171802	2134	+	NA	Tstart=830;Tend=1487;ID=RND-4_FAMILY-12;shortTE=F
CM029550.1	RepeatMasker	LINE/L2	46172324	46172654	1391	-	NA	Tstart=5413;Tend=5716;ID=RND-5_FAMILY-10;shortTE=F
CM029550.1	RepeatMasker	Unknown	46172696	46172957	1901	+	NA	Tstart=518;Tend=821;ID=RND-5_FAMILY-3309;shortTE=F
CM029550.1	RepeatMasker	LTR/ERV1	46173367	46173583	1509	-	NA	Tstart=847;Tend=1064;ID=RND-6_FAMILY-1988;shortTE=F
CM029550.1	RepeatMasker	Unknown	46173761	46173975	1280	-	NA	Tstart=817;Tend=1034;ID=RND-4_FAMILY-12;shortTE=F
CM029550.1	RepeatMasker	Unknown	46174332	46174518	968	+	NA	Tstart=503;Tend=672;ID=RND-6_FAMILY-7922;shortTE=F
CM029550.1	RepeatMasker	LINE/I-Jockey	46175965	46176233	552	+	NA	Tstart=2677;Tend=2945;ID=VINGI-41_LMI;shortTE=F
CM029550.1	RepeatMasker	SINE	46178358	46178575	1331	+	NA	Tstart=835;Tend=1051;ID=RND-6_FAMILY-1645;shortTE=F
CM029550.1	RepeatMasker	Unknown	46179345	46179564	663	-	NA	Tstart=912;Tend=1114;ID=RND-6_FAMILY-1939;shortTE=F
CM029550.1	RepeatMasker	Unknown	46180799	46181062	934	-	NA	Tstart=1809;Tend=2036;ID=RND-5_FAMILY-2829;shortTE=F
CM029550.1	RepeatMasker	Unknown	46181609	46181814	425	+	NA	Tstart=936;Tend=1116;ID=RND-3_FAMILY-549;shortTE=F
CM029550.1	RepeatMasker	Unknown	46182015	46182348	1302	-	NA	Tstart=525;Tend=1046;ID=RND-6_FAMILY-6114;shortTE=F
CM029550.1	RepeatMasker	Unknown	46183161	46183419	958	-	NA	Tstart=958;Tend=1203;ID=RND-6_FAMILY-884;shortTE=F
CM029550.1	RepeatMasker	Unknown	46183220	46183426	1121	+	NA	Tstart=2219;Tend=2422;ID=RND-6_FAMILY-2528;shortTE=F
CM029550.1	RepeatMasker	DNA/hAT-Charlie	46183910	46184131	1503	-	NA	Tstart=953;Tend=1176;ID=RND-6_FAMILY-6777;shortTE=F
CM029550.1	RepeatMasker	Unknown	46185019	46185179	1229	-	NA	Tstart=762;Tend=921;ID=RND-1_FAMILY-474;shortTE=F
CM029550.1	RepeatMasker	Unknown	46185769	46185890	1031	-	NA	Tstart=955;Tend=1076;ID=RND-1_FAMILY-250;shortTE=F
CM029550.1	RepeatMasker	Unknown	46185963	46186199	1533	+	NA	Tstart=948;Tend=1167;ID=RND-5_FAMILY-1487;shortTE=F
CM029550.1	RepeatMasker	Unknown	46186717	46186853	759	+	NA	Tstart=1131;Tend=1271;ID=RND-1_FAMILY-178;shortTE=F
CM029550.1	RepeatMasker	DNA/CMC-EnSpm	46187899	46188053	748	-	NA	Tstart=3805;Tend=3954;ID=RND-6_FAMILY-9514;shortTE=F
CM029550.1	RepeatMasker	Unknown	46188561	46188823	701	-	NA	Tstart=2583;Tend=2826;ID=RND-5_FAMILY-1083;shortTE=F
CM029550.1	RepeatMasker	DNA	46189375	46189861	3480	+	NA	Tstart=906;Tend=1350;ID=RND-1_FAMILY-196;shortTE=F
CM029550.1	RepeatMasker	LINE/L2	46193066	46193391	2099	+	NA	Tstart=4703;Tend=5011;ID=RND-5_FAMILY-643;shortTE=F
CM029550.1	RepeatMasker	Unknown	46193914	46194144	957	-	NA	Tstart=2241;Tend=2488;ID=RND-5_FAMILY-862;shortTE=F
CM029550.1	RepeatMasker	DNA/hAT-Charlie	46193948	46194146	1374	-	NA	Tstart=953;Tend=1169;ID=RND-6_FAMILY-6777;shortTE=F
CM029550.1	RepeatMasker	Unknown	46195085	46195469	2211	+	NA	Tstart=701;Tend=1036;ID=RND-4_FAMILY-349;shortTE=F
CM029550.1	RepeatMasker	Unknown	46199170	46199423	2140	-	NA	Tstart=915;Tend=1170;ID=RND-6_FAMILY-3469;shortTE=F
CM029550.1	RepeatMasker	SINE	46199461	46199644	800	-	NA	Tstart=1444;Tend=1621;ID=RND-6_FAMILY-1645;shortTE=F
CM029550.1	RepeatMasker	Unknown	46199488	46199644	938	-	NA	Tstart=814;Tend=972;ID=RND-4_FAMILY-12;shortTE=F
CM029550.1	RepeatMasker	DNA/hAT-Charlie	46200069	46200287	1628	-	NA	Tstart=956;Tend=1172;ID=RND-6_FAMILY-6777;shortTE=F
CM029550.1	RepeatMasker	Unknown	46200073	46200315	1235	+	NA	Tstart=45;Tend=285;ID=RND-1_FAMILY-709;shortTE=F
CM029550.1	RepeatMasker	SINE	46201786	46202004	1648	+	NA	Tstart=837;Tend=1055;ID=RND-6_FAMILY-1645;shortTE=F
CM029550.1	RepeatMasker	Unknown	46206692	46207371	2885	-	NA	Tstart=1136;Tend=2362;ID=RND-5_FAMILY-3157;shortTE=F
CM029550.1	RepeatMasker	DNA/hAT-Tip100	46207496	46207641	595	+	NA	Tstart=1385;Tend=1537;ID=RND-5_FAMILY-2940;shortTE=F
CM029550.1	RepeatMasker	LINE/L2	46208145	46208250	724	+	NA	Tstart=1390;Tend=1499;ID=RND-6_FAMILY-5287;shortTE=F
CM029550.1	RepeatMasker	Unknown	46208506	46208653	1199	-	NA	Tstart=1019;Tend=1166;ID=RND-6_FAMILY-3469;shortTE=F
CM029550.1	RepeatMasker	Unknown	46209312	46209596	1943	+	NA	Tstart=874;Tend=1170;ID=RND-6_FAMILY-41;shortTE=F
CM029550.1	RepeatMasker	Unknown	46209910	46210223	2411	+	NA	Tstart=998;Tend=1311;ID=RND-6_FAMILY-6551;shortTE=F
CM029550.1	RepeatMasker	Unknown	46210218	46210930	5140	-	NA	Tstart=776;Tend=1499;ID=RND-6_FAMILY-139;shortTE=F
CM029550.1	RepeatMasker	Unknown	46212130	46212273	658	+	NA	Tstart=6387;Tend=6530;ID=RND-6_FAMILY-825;shortTE=F
CM029550.1	RepeatMasker	Unknown	46212843	46213029	654	-	NA	Tstart=1573;Tend=1757;ID=RND-1_FAMILY-56;shortTE=F
CM029550.1	RepeatMasker	Unknown	46213059	46213172	442	-	NA	Tstart=2820;Tend=2936;ID=RND-6_FAMILY-4261;shortTE=F;TEgroup=ctg_5|RND-6_FAMILY-4261|57
CM029550.1	RepeatMasker	Unknown	46213282	46214128	4647	+	NA	Tstart=869;Tend=1818;ID=RND-1_FAMILY-35;shortTE=F
CM029550.1	RepeatMasker	Unknown	46214462	46215099	3079	-	NA	Tstart=926;Tend=1584;ID=RND-1_FAMILY-613;shortTE=F
CM029550.1	RepeatMasker	Unknown	46217294	46217516	1376	-	NA	Tstart=839;Tend=1259;ID=RND-1_FAMILY-325;shortTE=F;TEgroup=ctg_5|RND-1_FAMILY-325|1
CM029550.1	RepeatMasker	Unknown	46217827	46218588	4092	-	NA	Tstart=984;Tend=1751;ID=RND-5_FAMILY-1305;shortTE=F
CM029550.1	RepeatMasker	Unknown	46218621	46218894	1405	-	NA	Tstart=816;Tend=1090;ID=RND-4_FAMILY-12;shortTE=F
CM029550.1	RepeatMasker	Unknown	46219025	46219484	2519	-	NA	Tstart=1952;Tend=2391;ID=RND-5_FAMILY-727;shortTE=F
CM029550.1	RepeatMasker	Unknown	46220796	46221682	4326	+	NA	Tstart=856;Tend=1844;ID=RND-1_FAMILY-35;shortTE=F
CM029550.1	RepeatMasker	Unknown	46221758	46221883	470	-	NA	Tstart=2779;Tend=2911;ID=RND-6_FAMILY-4261;shortTE=F
CM029550.1	RepeatMasker	DNA/TcMar-Tigger	46222515	46222762	978	-	NA	Tstart=661;Tend=895;ID=RND-6_FAMILY-1492;shortTE=F
CM029550.1	RepeatMasker	Unknown	46222542	46223722	6502	-	NA	Tstart=913;Tend=2122;ID=RND-6_FAMILY-1216;shortTE=F
CM029550.1	RepeatMasker	Unknown	46224170	46224394	1952	+	NA	Tstart=843;Tend=1067;ID=RND-1_FAMILY-325;shortTE=F
CM029550.1	RepeatMasker	Unknown	46224404	46224667	1845	-	NA	Tstart=4105;Tend=4384;ID=RND-6_FAMILY-1439;shortTE=F
CM029550.1	RepeatMasker	Unknown	46224669	46225547	7108	-	NA	Tstart=518;Tend=1414;ID=RND-6_FAMILY-1434;shortTE=F
CM029550.1	RepeatMasker	Unknown	46225567	46225757	1583	+	NA	Tstart=1070;Tend=1261;ID=RND-1_FAMILY-325;shortTE=F
CM029550.1	RepeatMasker	LINE/Penelope	46225957	46226184	1063	+	NA	Tstart=828;Tend=1044;ID=RND-6_FAMILY-5891;shortTE=F
CM029550.1	RepeatMasker	LINE/Penelope	46226420	46226682	1149	+	NA	Tstart=902;Tend=1155;ID=RND-6_FAMILY-5891;shortTE=F
CM029550.1	RepeatMasker	Unknown	46226885	46227339	2887	+	NA	Tstart=1962;Tend=2396;ID=RND-5_FAMILY-727;shortTE=F
CM029550.1	RepeatMasker	Unknown	46227453	46227566	485	+	NA	Tstart=973;Tend=1103;ID=RND-6_FAMILY-1939;shortTE=F
CM029550.1	RepeatMasker	Unknown	46229206	46229486	1106	+	NA	Tstart=789;Tend=1243;ID=RND-6_FAMILY-2033;shortTE=F
CM029550.1	RepeatMasker	Unknown	46229760	46229996	596	+	NA	Tstart=1213;Tend=1462;ID=RND-5_FAMILY-916;shortTE=F
CM029550.1	RepeatMasker	Unknown	46230832	46230988	506	-	NA	Tstart=2356;Tend=2471;ID=RND-6_FAMILY-9584;shortTE=F
CM029550.1	RepeatMasker	Unknown	46231361	46231792	948	+	NA	Tstart=2211;Tend=2577;ID=RND-6_FAMILY-2504;shortTE=F
CM029550.1	RepeatMasker	Unknown	46231798	46232055	955	-	NA	Tstart=1141;Tend=1455;ID=RND-1_FAMILY-125;shortTE=F
CM029550.1	RepeatMasker	Unknown	46232604	46232744	513	-	NA	Tstart=1011;Tend=1138;ID=RND-6_FAMILY-5246;shortTE=F
CM029550.1	RepeatMasker	LINE/Penelope	46232763	46232894	698	-	NA	Tstart=1516;Tend=1660;ID=RND-6_FAMILY-5891;shortTE=F
CM029550.1	RepeatMasker	Unknown	46233068	46233327	1744	+	NA	Tstart=964;Tend=1235;ID=RND-1_FAMILY-124;shortTE=F
CM029550.1	RepeatMasker	LINE/Penelope	46233368	46233813	2224	-	NA	Tstart=1079;Tend=1522;ID=RND-6_FAMILY-5891;shortTE=F
CM029550.1	RepeatMasker	Unknown	46234066	46234189	513	-	NA	Tstart=2094;Tend=2228;ID=RND-6_FAMILY-1364;shortTE=F
CM029550.1	RepeatMasker	LINE/RTE-X	46234178	46234278	474	+	NA	Tstart=2140;Tend=2238;ID=RND-5_FAMILY-1062;shortTE=F
CM029550.1	RepeatMasker	Unknown	46234383	46234784	2104	+	NA	Tstart=1861;Tend=2245;ID=RND-6_FAMILY-1364;shortTE=F
CM029550.1	RepeatMasker	Unknown	46235038	46235147	757	-	NA	Tstart=2815;Tend=2928;ID=RND-6_FAMILY-4261;shortTE=F
CM029550.1	RepeatMasker	Unknown	46235169	46235460	2391	-	NA	Tstart=782;Tend=1072;ID=RND-5_FAMILY-4284;shortTE=F
CM029550.1	RepeatMasker	Unknown	46235468	46235666	638	+	NA	Tstart=1867;Tend=2071;ID=RND-6_FAMILY-4018;shortTE=F
CM029550.1	RepeatMasker	Unknown	46236336	46236574	410	+	NA	Tstart=753;Tend=992;ID=RND-1_FAMILY-550;shortTE=F
CM029550.1	RepeatMasker	LINE/Penelope	46236603	46236822	1443	-	NA	Tstart=829;Tend=1048;ID=RND-6_FAMILY-5891;shortTE=F
CM029550.1	RepeatMasker	Unknown	46236967	46237096	614	+	NA	Tstart=2314;Tend=2434;ID=RND-5_FAMILY-441;shortTE=F
CM029550.1	RepeatMasker	DNA/TcMar-Fot1	46237655	46238102	418	+	NA	Tstart=361;Tend=816;ID=MARINER-46_LMI;shortTE=F
CM029550.1	RepeatMasker	Unknown	46238302	46238485	1135	+	NA	Tstart=492;Tend=669;ID=RND-6_FAMILY-7922;shortTE=F
CM029550.1	RepeatMasker	DNA/hAT-Tip100	46239360	46239518	582	-	NA	Tstart=1716;Tend=1848;ID=RND-6_FAMILY-1651;shortTE=F
CM029550.1	RepeatMasker	Unknown	46240181	46240447	1336	+	NA	Tstart=907;Tend=1122;ID=RND-6_FAMILY-425;shortTE=F
CM029550.1	RepeatMasker	Unknown	46241157	46241316	887	+	NA	Tstart=954;Tend=1116;ID=RND-1_FAMILY-282;shortTE=F
CM029550.1	RepeatMasker	RC/Helitron	46241417	46242188	6207	+	NA	Tstart=940;Tend=1707;ID=RND-5_FAMILY-1089;shortTE=F
CM029550.1	RepeatMasker	Unknown	46242498	46242612	727	-	NA	Tstart=890;Tend=1031;ID=RND-6_FAMILY-1098;shortTE=F
CM029550.1	RepeatMasker	LINE/Penelope	46244027	46244605	4247	-	NA	Tstart=2051;Tend=2589;ID=RND-5_FAMILY-918;shortTE=F
CM029550.1	RepeatMasker	Unknown	46245783	46245956	1241	-	NA	Tstart=2256;Tend=2428;ID=RND-6_FAMILY-1277;shortTE=F
CM029550.1	RepeatMasker	Unknown	46246302	46250400	34893	+	NA	Tstart=800;Tend=4910;ID=RND-1_FAMILY-427;shortTE=F
CM029550.1	RepeatMasker	RC/Helitron	46251197	46251663	3089	-	NA	Tstart=1244;Tend=1705;ID=RND-5_FAMILY-1089;shortTE=F
CM029550.1	RepeatMasker	Unknown	46252865	46253271	2907	+	NA	Tstart=1792;Tend=2200;ID=RND-5_FAMILY-738;shortTE=F
CM029550.1	RepeatMasker	Unknown	46253272	46254068	6000	-	NA	Tstart=905;Tend=1726;ID=RND-6_FAMILY-535;shortTE=F
CM029550.1	RepeatMasker	Unknown	46254491	46254717	1588	-	NA	Tstart=2709;Tend=2925;ID=RND-5_FAMILY-384;shortTE=F
CM029550.1	RepeatMasker	Unknown	46254733	46255659	6756	-	NA	Tstart=965;Tend=1910;ID=RND-6_FAMILY-278;shortTE=F
CM029550.1	RepeatMasker	Unknown	46255741	46256124	3032	-	NA	Tstart=699;Tend=1077;ID=RND-5_FAMILY-384;shortTE=F
CM029550.1	RepeatMasker	Unknown	46256199	46257071	2834	-	NA	Tstart=1754;Tend=2231;ID=RND-6_FAMILY-1364;shortTE=F;TEgroup=ctg_5|RND-6_FAMILY-1364|8
CM029550.1	RepeatMasker	Unknown	46257686	46258129	2568	-	NA	Tstart=891;Tend=1276;ID=RND-6_FAMILY-43;shortTE=F
CM029550.1	RepeatMasker	Unknown	46258173	46259041	6276	-	NA	Tstart=1750;Tend=2601;ID=RND-1_FAMILY-25;shortTE=F
CM029550.1	RepeatMasker	Unknown	46259040	46259827	6128	+	NA	Tstart=905;Tend=1737;ID=RND-6_FAMILY-535;shortTE=F
CM029550.1	RepeatMasker	Unknown	46259810	46260966	8452	-	NA	Tstart=573;Tend=1750;ID=RND-1_FAMILY-25;shortTE=F
CM029550.1	RepeatMasker	Unknown	46263185	46264186	6037	-	NA	Tstart=1194;Tend=2507;ID=RND-1_FAMILY-804;shortTE=F;TEgroup=ctg_5|RND-1_FAMILY-804|11
CM029550.1	RepeatMasker	Unknown	46264187	46264364	1294	+	NA	Tstart=965;Tend=1148;ID=RND-5_FAMILY-1487;shortTE=F
CM029550.1	RepeatMasker	Unknown	46264507	46264978	2910	-	NA	Tstart=5156;Tend=5622;ID=RND-1_FAMILY-108;shortTE=F
CM029550.1	RepeatMasker	Unknown	46265127	46265482	967	+	NA	Tstart=3617;Tend=3926;ID=RND-6_FAMILY-9;shortTE=F
CM029550.1	RepeatMasker	Unknown	46266207	46266515	1594	+	NA	Tstart=906;Tend=1272;ID=RND-1_FAMILY-304;shortTE=F
CM029550.1	RepeatMasker	Unknown	46266521	46267815	9634	+	NA	Tstart=600;Tend=1863;ID=RND-5_FAMILY-738;shortTE=F
CM029550.1	RepeatMasker	Unknown	46267848	46267984	457	-	NA	Tstart=996;Tend=1435;ID=RND-1_FAMILY-263;shortTE=T;TEgroup=ctg_5|RND-1_FAMILY-263|9
CM029550.1	RepeatMasker	Unknown	46267986	46268096	675	+	NA	Tstart=1673;Tend=1784;ID=RND-1_FAMILY-304;shortTE=F
CM029550.1	RepeatMasker	LINE/RTE-BovB	46268423	46268731	567	+	NA	Tstart=246;Tend=548;ID=RTE-11_PPO;shortTE=F
CM029550.1	RepeatMasker	Unknown	46269500	46269793	2306	+	NA	Tstart=866;Tend=1167;ID=RND-6_FAMILY-41;shortTE=F
CM029550.1	RepeatMasker	Unknown	46270253	46270742	2748	-	NA	Tstart=992;Tend=1468;ID=RND-6_FAMILY-2174;shortTE=F
CM029550.1	RepeatMasker	Unknown	46271474	46271694	922	-	NA	Tstart=1136;Tend=1398;ID=RND-6_FAMILY-2379;shortTE=F
CM029550.1	RepeatMasker	Unknown	46274741	46275631	6306	+	NA	Tstart=998;Tend=1878;ID=RND-6_FAMILY-6551;shortTE=F
CM029550.1	RepeatMasker	Unknown	46276570	46277274	4521	-	NA	Tstart=1017;Tend=1710;ID=RND-5_FAMILY-3021;shortTE=F
CM029550.1	RepeatMasker	Unknown	46277838	46278026	704	+	NA	Tstart=1167;Tend=1398;ID=RND-6_FAMILY-2379;shortTE=F
CM029550.1	RepeatMasker	Unknown	46278152	46279001	3315	-	NA	Tstart=979;Tend=1747;ID=RND-5_FAMILY-1305;shortTE=F
CM029550.1	RepeatMasker	Unknown	46279108	46279922	7008	-	NA	Tstart=771;Tend=1586;ID=RND-1_FAMILY-849;shortTE=F
CM029550.1	RepeatMasker	Unknown	46280911	46281289	2653	+	NA	Tstart=759;Tend=1124;ID=RND-6_FAMILY-1942;shortTE=F
CM029550.1	RepeatMasker	Unknown	46281735	46282541	6927	+	NA	Tstart=958;Tend=1772;ID=RND-4_FAMILY-218;shortTE=F
CM029550.1	RepeatMasker	Unknown	46283568	46283814	1116	+	NA	Tstart=1603;Tend=1837;ID=RND-1_FAMILY-35;shortTE=F
CM029550.1	RepeatMasker	LINE/L2	46285703	46286075	2941	+	NA	Tstart=4646;Tend=5018;ID=RND-5_FAMILY-643;shortTE=F
CM029550.1	RepeatMasker	Unknown	46286766	46286870	539	+	NA	Tstart=2097;Tend=2211;ID=RND-5_FAMILY-612;shortTE=F
CM029550.1	RepeatMasker	Unknown	46286787	46286890	602	-	NA	Tstart=2361;Tend=2471;ID=RND-6_FAMILY-9584;shortTE=F
CM029550.1	RepeatMasker	Unknown	46286900	46287111	582	-	NA	Tstart=1258;Tend=1460;ID=RND-5_FAMILY-2820;shortTE=F
CM029550.1	RepeatMasker	DNA/TcMar-Mariner	46287132	46287391	1199	-	NA	Tstart=913;Tend=1148;ID=RND-5_FAMILY-1779;shortTE=F
CM029550.1	RepeatMasker	Unknown	46288206	46288349	706	-	NA	Tstart=928;Tend=1100;ID=RND-6_FAMILY-2033;shortTE=F
CM029550.1	RepeatMasker	Unknown	46289862	46290042	753	-	NA	Tstart=1711;Tend=1872;ID=RND-5_FAMILY-2079;shortTE=T;TEgroup=ctg_5|RND-5_FAMILY-2079|1
CM029550.1	RepeatMasker	Unknown	46289886	46290029	896	+	NA	Tstart=2621;Tend=2766;ID=RND-5_FAMILY-727;shortTE=F
CM029550.1	RepeatMasker	Unknown	46290118	46290940	6240	+	NA	Tstart=952;Tend=1737;ID=RND-4_FAMILY-218;shortTE=F
CM029550.1	RepeatMasker	DNA/hAT-Charlie	46291560	46291767	1354	+	NA	Tstart=953;Tend=1167;ID=RND-6_FAMILY-6777;shortTE=F
CM029550.1	RepeatMasker	Unknown	46292102	46292228	457	+	NA	Tstart=1405;Tend=1526;ID=RND-6_FAMILY-953;shortTE=F
CM029550.1	RepeatMasker	Unknown	46295568	46295859	1425	-	NA	Tstart=898;Tend=1197;ID=RND-6_FAMILY-4614;shortTE=F
CM029550.1	RepeatMasker	Unknown	46295979	46296162	517	-	NA	Tstart=953;Tend=1151;ID=RND-6_FAMILY-3366;shortTE=F
CM029550.1	RepeatMasker	Unknown	46297473	46297576	741	-	NA	Tstart=931;Tend=1044;ID=RND-1_FAMILY-137;shortTE=F
CM029550.1	RepeatMasker	Unknown	46297849	46297983	840	+	NA	Tstart=929;Tend=1105;ID=RND-1_FAMILY-90;shortTE=F
CM029550.1	RepeatMasker	SINE	46299437	46299657	1393	-	NA	Tstart=841;Tend=1063;ID=RND-6_FAMILY-1645;shortTE=F
CM029550.1	RepeatMasker	Unknown	46299446	46299698	1091	+	NA	Tstart=850;Tend=1102;ID=RND-6_FAMILY-5991;shortTE=F
CM029550.1	RepeatMasker	Unknown	46299803	46299916	672	+	NA	Tstart=3985;Tend=4103;ID=RND-1_FAMILY-427;shortTE=F
CM029550.1	RepeatMasker	Unknown	46299825	46299930	714	-	NA	Tstart=2821;Tend=2912;ID=RND-6_FAMILY-4261;shortTE=F
CM029550.1	RepeatMasker	Unknown	46300359	46300536	1079	-	NA	Tstart=900;Tend=1125;ID=RND-6_FAMILY-4706;shortTE=F
CM029550.1	RepeatMasker	Unknown	46302307	46302435	599	+	NA	Tstart=909;Tend=1028;ID=RND-1_FAMILY-801;shortTE=F
CM029550.1	RepeatMasker	Unknown	46302774	46303414	3377	+	NA	Tstart=920;Tend=1663;ID=RND-1_FAMILY-121;shortTE=F;TEgroup=ctg_5|RND-1_FAMILY-121|13
CM029550.1	RepeatMasker	SINE	46304279	46304498	1352	+	NA	Tstart=836;Tend=1054;ID=RND-6_FAMILY-1645;shortTE=F
CM029550.1	RepeatMasker	LINE/L2	46304727	46304836	440	+	NA	Tstart=2188;Tend=2286;ID=RND-6_FAMILY-3510;shortTE=F
CM029550.1	RepeatMasker	Unknown	46304878	46305002	743	+	NA	Tstart=1766;Tend=1889;ID=RND-5_FAMILY-721;shortTE=F
CM029550.1	RepeatMasker	Unknown	46305054	46305624	3670	-	NA	Tstart=990;Tend=1474;ID=RND-1_FAMILY-247;shortTE=F;TEgroup=ctg_5|RND-1_FAMILY-247|14
CM029550.1	RepeatMasker	Unknown	46305958	46307004	3453	-	NA	Tstart=951;Tend=1859;ID=RND-5_FAMILY-1838;shortTE=F
CM029550.1	RepeatMasker	Unknown	46306996	46307763	6438	+	NA	Tstart=977;Tend=1748;ID=RND-5_FAMILY-1305;shortTE=F
CM029550.1	RepeatMasker	Unknown	46307992	46308149	626	+	NA	Tstart=509;Tend=660;ID=RND-6_FAMILY-7922;shortTE=F
CM029550.1	RepeatMasker	DNA/hAT-Tip100	46308026	46308160	663	+	NA	Tstart=1736;Tend=1885;ID=RND-6_FAMILY-1651;shortTE=F
CM029550.1	RepeatMasker	LINE/L2	46309059	46309371	2269	-	NA	Tstart=2924;Tend=3233;ID=RND-5_FAMILY-1033;shortTE=F
CM029550.1	RepeatMasker	Unknown	46309685	46309969	1962	+	NA	Tstart=824;Tend=1103;ID=RND-6_FAMILY-1432;shortTE=F
CM029550.1	RepeatMasker	LINE/L2	46311153	46311448	1885	+	NA	Tstart=4720;Tend=5014;ID=RND-5_FAMILY-714;shortTE=F
CM029550.1	RepeatMasker	Unknown	46313481	46313604	694	-	NA	Tstart=2821;Tend=2911;ID=RND-6_FAMILY-4261;shortTE=F
CM029550.1	RepeatMasker	Unknown	46314581	46314840	477	+	NA	Tstart=142;Tend=408;ID=RND-6_FAMILY-2652;shortTE=F
CM029550.1	RepeatMasker	Unknown	46314608	46314842	1570	-	NA	Tstart=814;Tend=1125;ID=RND-6_FAMILY-425;shortTE=F
CM029550.1	RepeatMasker	LTR/ERV1	46314627	46314875	1264	-	NA	Tstart=1511;Tend=1762;ID=RND-6_FAMILY-1988;shortTE=F
CM029550.1	RepeatMasker	Unknown	46315272	46315525	1577	-	NA	Tstart=901;Tend=1122;ID=RND-6_FAMILY-425;shortTE=F
CM029550.1	RepeatMasker	Unknown	46316246	46316353	590	-	NA	Tstart=954;Tend=1063;ID=RND-6_FAMILY-4920;shortTE=F
CM029550.1	RepeatMasker	Unknown	46318070	46318221	1126	+	NA	Tstart=1690;Tend=1851;ID=RND-5_FAMILY-2559;shortTE=F
CM029550.1	RepeatMasker	Unknown	46318582	46318826	1109	+	NA	Tstart=902;Tend=1150;ID=RND-6_FAMILY-4614;shortTE=F
CM029550.1	RepeatMasker	RC/Helitron	46322685	46323461	5436	+	NA	Tstart=869;Tend=1698;ID=RND-4_FAMILY-36;shortTE=F
CM029550.1	RepeatMasker	DNA	46323884	46324145	886	-	NA	Tstart=1491;Tend=1751;ID=RND-1_FAMILY-196;shortTE=F
CM029550.1	RepeatMasker	Unknown	46323935	46324183	1430	-	NA	Tstart=1652;Tend=1869;ID=RND-4_FAMILY-875;shortTE=F
CM029550.1	RepeatMasker	RC/Helitron	46324703	46325439	5679	-	NA	Tstart=1404;Tend=2186;ID=RND-4_FAMILY-19;shortTE=F
CM029550.1	RepeatMasker	Unknown	46325759	46325952	702	-	NA	Tstart=1808;Tend=2036;ID=RND-5_FAMILY-2829;shortTE=F
CM029550.1	RepeatMasker	Unknown	46327461	46328512	6091	-	NA	Tstart=787;Tend=1792;ID=RND-1_FAMILY-299;shortTE=F
CM029550.1	RepeatMasker	Unknown	46329873	46330081	1591	-	NA	Tstart=907;Tend=1122;ID=RND-6_FAMILY-425;shortTE=F
CM029550.1	RepeatMasker	RC/Helitron	46330321	46331108	4579	+	NA	Tstart=1360;Tend=2183;ID=RND-4_FAMILY-19;shortTE=F
CM029550.1	RepeatMasker	Unknown	46331774	46332020	1052	+	NA	Tstart=1658;Tend=1905;ID=RND-6_FAMILY-35;shortTE=F
CM029550.1	RepeatMasker	DNA/hAT-Charlie	46331802	46332020	1536	+	NA	Tstart=954;Tend=1172;ID=RND-6_FAMILY-6777;shortTE=F
CM029550.1	RepeatMasker	DNA/hAT-Charlie	46332390	46332603	1488	+	NA	Tstart=958;Tend=1172;ID=RND-6_FAMILY-6777;shortTE=F
CM029550.1	RepeatMasker	Unknown	46333720	46333903	1547	+	NA	Tstart=909;Tend=1092;ID=RND-6_FAMILY-3469;shortTE=F
CM029550.1	RepeatMasker	Unknown	46334547	46334802	1414	-	NA	Tstart=959;Tend=1192;ID=RND-1_FAMILY-232;shortTE=F
CM029550.1	RepeatMasker	DNA/hAT-Charlie	46335153	46335369	1502	+	NA	Tstart=954;Tend=1171;ID=RND-6_FAMILY-6777;shortTE=F
CM029550.1	RepeatMasker	Unknown	46335155	46335406	1300	+	NA	Tstart=817;Tend=1067;ID=RND-4_FAMILY-12;shortTE=F
CM029550.1	RepeatMasker	Unknown	46335956	46336151	1661	+	NA	Tstart=885;Tend=1080;ID=RND-1_FAMILY-386;shortTE=F
CM029550.1	RepeatMasker	Unknown	46336824	46337054	854	+	NA	Tstart=1668;Tend=1897;ID=RND-5_FAMILY-153;shortTE=F
CM029550.1	RepeatMasker	DNA/hAT-Charlie	46336854	46337066	1394	-	NA	Tstart=962;Tend=1175;ID=RND-6_FAMILY-6777;shortTE=F
CM029550.1	RepeatMasker	Unknown	46338557	46338825	1643	+	NA	Tstart=956;Tend=1182;ID=RND-1_FAMILY-232;shortTE=F
CM029550.1	RepeatMasker	Unknown	46341177	46341469	1563	+	NA	Tstart=814;Tend=1034;ID=RND-4_FAMILY-12;shortTE=F
CM029550.1	RepeatMasker	DNA/hAT-Charlie	46345119	46345337	1554	+	NA	Tstart=953;Tend=1172;ID=RND-6_FAMILY-6777;shortTE=F
CM029550.1	RepeatMasker	DNA/hAT-Charlie	46347139	46347357	1499	+	NA	Tstart=954;Tend=1173;ID=RND-6_FAMILY-6777;shortTE=F
CM029550.1	RepeatMasker	Unknown	46349057	46349233	1250	+	NA	Tstart=881;Tend=1107;ID=RND-1_FAMILY-232;shortTE=T;TEgroup=ctg_5|RND-1_FAMILY-232|8
CM029550.1	RepeatMasker	Unknown	46349234	46349448	1293	-	NA	Tstart=817;Tend=1031;ID=RND-4_FAMILY-12;shortTE=F
CM029550.1	RepeatMasker	DNA/TcMar-Tc1	46350339	46350475	935	-	NA	Tstart=905;Tend=1042;ID=RND-5_FAMILY-2956;shortTE=F
CM029550.1	RepeatMasker	Unknown	46351650	46351780	688	-	NA	Tstart=1736;Tend=1843;ID=RND-1_FAMILY-35;shortTE=F
CM029550.1	RepeatMasker	Unknown	46351805	46351955	1164	+	NA	Tstart=887;Tend=1041;ID=RND-6_FAMILY-1098;shortTE=F
CM029550.1	RepeatMasker	LINE/L2	46352129	46352238	412	+	NA	Tstart=692;Tend=803;ID=RND-1_FAMILY-360;shortTE=F
CM029550.1	RepeatMasker	Unknown	46352290	46352588	1829	+	NA	Tstart=893;Tend=1193;ID=RND-6_FAMILY-1098;shortTE=F
CM029550.1	RepeatMasker	Unknown	46353774	46354090	871	-	NA	Tstart=1539;Tend=1775;ID=RND-5_FAMILY-2871;shortTE=F
CM029550.1	RepeatMasker	Unknown	46354318	46354423	754	+	NA	Tstart=2634;Tend=2742;ID=RND-6_FAMILY-3090;shortTE=F
CM029550.1	RepeatMasker	Unknown	46354574	46354682	475	+	NA	Tstart=964;Tend=1072;ID=RND-6_FAMILY-5354;shortTE=F
CM029550.1	RepeatMasker	Unknown	46355968	46357515	11252	-	NA	Tstart=776;Tend=2335;ID=RND-5_FAMILY-1838;shortTE=F
CM029550.1	RepeatMasker	Unknown	46358197	46358444	1219	-	NA	Tstart=1428;Tend=1674;ID=RND-1_FAMILY-527;shortTE=F
CM029550.1	RepeatMasker	Unknown	46358994	46359132	758	-	NA	Tstart=2850;Tend=3008;ID=RND-5_FAMILY-3489;shortTE=F
CM029550.1	RepeatMasker	Unknown	46360148	46360418	1740	+	NA	Tstart=950;Tend=1488;ID=RND-5_FAMILY-1487;shortTE=F
CM029550.1	RepeatMasker	DNA	46360198	46360444	1314	-	NA	Tstart=727;Tend=971;ID=RND-6_FAMILY-1340;shortTE=F
CM029550.1	RepeatMasker	Unknown	46360976	46361271	1907	-	NA	Tstart=527;Tend=814;ID=RND-6_FAMILY-1375;shortTE=F
CM029550.1	RepeatMasker	LINE/L2	46361275	46361409	687	+	NA	Tstart=5485;Tend=5618;ID=RND-5_FAMILY-10;shortTE=F
CM029550.1	RepeatMasker	Unknown	46362379	46362493	642	+	NA	Tstart=2374;Tend=2482;ID=RND-6_FAMILY-9584;shortTE=F
CM029550.1	RepeatMasker	DNA/hAT-Charlie	46362866	46363082	1367	+	NA	Tstart=956;Tend=1173;ID=RND-6_FAMILY-6777;shortTE=F
CM029550.1	RepeatMasker	Unknown	46363966	46364617	5139	-	NA	Tstart=962;Tend=1615;ID=RND-6_FAMILY-6551;shortTE=F
CM029550.1	RepeatMasker	LINE/L2	46364907	46365147	905	+	NA	Tstart=3542;Tend=3781;ID=RND-5_FAMILY-3336;shortTE=F
CM029550.1	RepeatMasker	LINE/L2	46367010	46367169	500	+	NA	Tstart=2476;Tend=2630;ID=RND-5_FAMILY-2445;shortTE=F
CM029550.1	RepeatMasker	Unknown	46367436	46367650	1615	+	NA	Tstart=950;Tend=1166;ID=RND-5_FAMILY-1487;shortTE=F
CM029550.1	RepeatMasker	Unknown	46367870	46368119	1521	+	NA	Tstart=844;Tend=1090;ID=RND-5_FAMILY-153;shortTE=F
CM029550.1	RepeatMasker	Unknown	46368545	46368976	2984	+	NA	Tstart=857;Tend=1275;ID=RND-6_FAMILY-43;shortTE=F
CM029550.1	RepeatMasker	Unknown	46368987	46369201	1645	+	NA	Tstart=910;Tend=1124;ID=RND-6_FAMILY-425;shortTE=F
CM029550.1	RepeatMasker	Unknown	46369962	46370248	1618	-	NA	Tstart=907;Tend=1122;ID=RND-6_FAMILY-425;shortTE=F
CM029550.1	RepeatMasker	DNA/Maverick	46370477	46371468	3413	-	NA	Tstart=8323;Tend=9148;ID=rnd-6_family-5365;shortTE=F
CM029550.1	RepeatMasker	DNA/Maverick	46373890	46375351	1363	-	NA	Tstart=4127;Tend=5573;ID=POLINTON-4_RPR;shortTE=F
CM029550.1	RepeatMasker	DNA/Maverick	46378500	46379975	2688	+	NA	Tstart=8355;Tend=9101;ID=rnd-6_family-5365;shortTE=F
CM029550.1	RepeatMasker	Unknown	46380683	46380895	1679	+	NA	Tstart=952;Tend=1164;ID=RND-5_FAMILY-1487;shortTE=F
CM029550.1	RepeatMasker	Unknown	46382209	46382378	1046	+	NA	Tstart=2363;Tend=2508;ID=RND-1_FAMILY-427;shortTE=F
CM029550.1	RepeatMasker	Unknown	46382926	46383152	1405	+	NA	Tstart=998;Tend=1243;ID=RND-1_FAMILY-198;shortTE=F
CM029550.1	RepeatMasker	Unknown	46384109	46384348	741	-	NA	Tstart=882;Tend=1096;ID=RND-6_FAMILY-1939;shortTE=F
CM029550.1	RepeatMasker	DNA/Academ-1	46384679	46384794	543	-	NA	Tstart=2487;Tend=2617;ID=RND-6_FAMILY-3432;shortTE=F
CM029550.1	RepeatMasker	DNA/hAT-Charlie	46386173	46386387	1661	+	NA	Tstart=958;Tend=1172;ID=RND-6_FAMILY-6777;shortTE=F
CM029550.1	RepeatMasker	DNA/hAT-Charlie	46386901	46387109	1585	-	NA	Tstart=959;Tend=1168;ID=RND-6_FAMILY-6777;shortTE=F
CM029550.1	RepeatMasker	Unknown	46386902	46387142	1084	+	NA	Tstart=318;Tend=554;ID=RND-4_FAMILY-349;shortTE=F
CM029550.1	RepeatMasker	DNA/CMC-EnSpm	46388263	46388503	1047	-	NA	Tstart=4216;Tend=4447;ID=RND-6_FAMILY-9514;shortTE=F
CM029550.1	RepeatMasker	DNA/hAT-Charlie	46388295	46388506	1462	+	NA	Tstart=953;Tend=1164;ID=RND-6_FAMILY-6777;shortTE=F
CM029550.1	RepeatMasker	LINE	46390841	46391018	771	+	NA	Tstart=5801;Tend=5939;ID=RND-5_FAMILY-4184;shortTE=F
CM029550.1	RepeatMasker	Unknown	46391625	46391859	949	-	NA	Tstart=478;Tend=706;ID=RND-6_FAMILY-2200;shortTE=F
CM029550.1	RepeatMasker	Unknown	46391651	46391875	1453	+	NA	Tstart=814;Tend=1036;ID=RND-4_FAMILY-12;shortTE=F
CM029550.1	RepeatMasker	Unknown	46392585	46392803	846	-	NA	Tstart=324;Tend=559;ID=RND-4_FAMILY-349;shortTE=F
CM029550.1	RepeatMasker	Unknown	46392620	46392830	1194	+	NA	Tstart=825;Tend=1030;ID=RND-4_FAMILY-12;shortTE=F
CM029550.1	RepeatMasker	Unknown	46393390	46393522	787	+	NA	Tstart=2817;Tend=2912;ID=RND-6_FAMILY-4261;shortTE=F
CM029550.1	RepeatMasker	Unknown	46394177	46394876	5975	+	NA	Tstart=820;Tend=1534;ID=RND-1_FAMILY-249;shortTE=F
CM029550.1	RepeatMasker	Unknown	46394944	46395098	920	+	NA	Tstart=1121;Tend=1271;ID=RND-1_FAMILY-257;shortTE=F
CM029550.1	RepeatMasker	Unknown	46395411	46395554	698	-	NA	Tstart=891;Tend=1049;ID=RND-6_FAMILY-1439;shortTE=F
CM029550.1	RepeatMasker	LTR/ERV1	46396865	46397115	1310	+	NA	Tstart=1507;Tend=1760;ID=RND-6_FAMILY-1988;shortTE=F
CM029550.1	RepeatMasker	SINE	46397701	46397904	1327	+	NA	Tstart=838;Tend=1052;ID=RND-6_FAMILY-1645;shortTE=F
CM029550.1	RepeatMasker	Unknown	46399943	46400227	784	-	NA	Tstart=1678;Tend=1969;ID=RND-6_FAMILY-629;shortTE=F
CM029550.1	RepeatMasker	Unknown	46399983	46400238	1421	+	NA	Tstart=820;Tend=1034;ID=RND-4_FAMILY-12;shortTE=F
CM029550.1	RepeatMasker	Unknown	46400611	46401003	811	-	NA	Tstart=1457;Tend=1680;ID=RND-5_FAMILY-3157;shortTE=F
CM029550.1	RepeatMasker	Unknown	46401089	46401773	2590	+	NA	Tstart=1275;Tend=1887;ID=RND-5_FAMILY-1838;shortTE=F
CM029550.1	RepeatMasker	Unknown	46402058	46402312	1469	-	NA	Tstart=817;Tend=1035;ID=RND-4_FAMILY-12;shortTE=F
CM029550.1	RepeatMasker	LINE/I-Jockey	46402721	46402858	476	-	NA	Tstart=1512;Tend=1645;ID=RND-5_FAMILY-1393;shortTE=F
CM029550.1	RepeatMasker	SINE	46404878	46405094	1594	+	NA	Tstart=838;Tend=1055;ID=RND-6_FAMILY-1645;shortTE=F
CM029550.1	RepeatMasker	Unknown	46405966	46406135	502	-	NA	Tstart=1378;Tend=1523;ID=RND-6_FAMILY-7922;shortTE=F
CM029550.1	RepeatMasker	Unknown	46406580	46407182	1679	-	NA	Tstart=401;Tend=1140;ID=RND-6_FAMILY-5246;shortTE=F
CM029550.1	RepeatMasker	Unknown	46407528	46407723	746	-	NA	Tstart=1000;Tend=1195;ID=RND-6_FAMILY-118;shortTE=F
CM029550.1	RepeatMasker	SINE	46407782	46408000	1694	-	NA	Tstart=837;Tend=1055;ID=RND-6_FAMILY-1645;shortTE=F
CM029550.1	RepeatMasker	Unknown	46409072	46409342	992	+	NA	Tstart=6;Tend=271;ID=RND-6_FAMILY-2653;shortTE=F
CM029550.1	RepeatMasker	SINE	46409129	46409342	1436	-	NA	Tstart=841;Tend=1055;ID=RND-6_FAMILY-1645;shortTE=F
CM029550.1	RepeatMasker	Unknown	46410015	46410675	5174	+	NA	Tstart=880;Tend=1586;ID=RND-5_FAMILY-1585;shortTE=F
CM029550.1	RepeatMasker	DNA	46410884	46411213	1349	+	NA	Tstart=227;Tend=566;ID=RND-6_FAMILY-1340;shortTE=F
CM029550.1	RepeatMasker	Unknown	46410995	46411307	1043	+	NA	Tstart=1071;Tend=1363;ID=RND-1_FAMILY-508;shortTE=F
CM029550.1	RepeatMasker	Unknown	46412683	46412931	1701	+	NA	Tstart=904;Tend=1218;ID=RND-6_FAMILY-425;shortTE=F
CM029550.1	RepeatMasker	SINE	46413761	46413963	1376	-	NA	Tstart=838;Tend=1051;ID=RND-6_FAMILY-1645;shortTE=F
CM029550.1	RepeatMasker	Unknown	46414914	46415605	469	+	NA	Tstart=1171;Tend=1857;ID=RND-6_FAMILY-250;shortTE=F
CM029550.1	RepeatMasker	Unknown	46417796	46418012	1590	+	NA	Tstart=899;Tend=1124;ID=RND-6_FAMILY-4706;shortTE=F
CM029550.1	RepeatMasker	Unknown	46418019	46418132	461	+	NA	Tstart=960;Tend=1072;ID=RND-6_FAMILY-1803;shortTE=F
CM029550.1	RepeatMasker	Unknown	46418347	46418464	518	+	NA	Tstart=4013;Tend=4129;ID=RND-1_FAMILY-427;shortTE=F
CM029550.1	RepeatMasker	Unknown	46419341	46419566	1594	+	NA	Tstart=1011;Tend=1242;ID=RND-1_FAMILY-210;shortTE=F
CM029550.1	RepeatMasker	Unknown	46420398	46420644	1602	+	NA	Tstart=928;Tend=1174;ID=RND-1_FAMILY-232;shortTE=F
CM029550.1	RepeatMasker	DNA/hAT-Charlie	46420426	46420650	1632	+	NA	Tstart=956;Tend=1180;ID=RND-6_FAMILY-6777;shortTE=F
CM029550.1	RepeatMasker	Unknown	46420912	46421126	1519	+	NA	Tstart=817;Tend=1032;ID=RND-4_FAMILY-12;shortTE=F
CM029550.1	RepeatMasker	Unknown	46421477	46421621	779	+	NA	Tstart=1103;Tend=1245;ID=RND-1_FAMILY-257;shortTE=F
CM029550.1	RepeatMasker	Unknown	46421670	46421774	437	-	NA	Tstart=1894;Tend=1990;ID=RND-6_FAMILY-7922;shortTE=F
CM029550.1	RepeatMasker	Unknown	46422684	46424136	10070	-	NA	Tstart=776;Tend=2244;ID=RND-5_FAMILY-1838;shortTE=F
CM029550.1	RepeatMasker	SINE	46424647	46424891	1585	-	NA	Tstart=825;Tend=1070;ID=RND-6_FAMILY-1645;shortTE=F
CM029550.1	RepeatMasker	DNA/hAT-Charlie	46425506	46425724	1375	+	NA	Tstart=954;Tend=1172;ID=RND-6_FAMILY-6777;shortTE=F
CM029550.1	RepeatMasker	Unknown	46426004	46426224	1541	+	NA	Tstart=815;Tend=1035;ID=RND-4_FAMILY-12;shortTE=F
CM029550.1	RepeatMasker	DNA/hAT-Charlie	46427442	46427659	1263	-	NA	Tstart=959;Tend=1174;ID=RND-6_FAMILY-6777;shortTE=F
CM029550.1	RepeatMasker	LINE/L2	46428327	46428482	1304	-	NA	Tstart=2035;Tend=2190;ID=RND-5_FAMILY-86;shortTE=F
CM029550.1	RepeatMasker	Unknown	46430587	46430924	2574	-	NA	Tstart=698;Tend=1049;ID=RND-6_FAMILY-1374;shortTE=F
CM029550.1	RepeatMasker	Unknown	46431083	46431384	2596	+	NA	Tstart=5448;Tend=5749;ID=RND-6_FAMILY-7091;shortTE=F
CM029550.1	RepeatMasker	Unknown	46431412	46431512	488	-	NA	Tstart=3208;Tend=3298;ID=RND-6_FAMILY-4001;shortTE=F
CM029550.1	RepeatMasker	Unknown	46432552	46432780	1361	-	NA	Tstart=1631;Tend=1872;ID=RND-4_FAMILY-875;shortTE=F
CM029550.1	RepeatMasker	Unknown	46434111	46434224	703	-	NA	Tstart=2822;Tend=2913;ID=RND-6_FAMILY-4261;shortTE=F
CM029550.1	RepeatMasker	Unknown	46434253	46434630	1180	+	NA	Tstart=4188;Tend=4493;ID=RND-6_FAMILY-1277;shortTE=F
CM029550.1	RepeatMasker	Unknown	46434648	46434763	725	-	NA	Tstart=887;Tend=1006;ID=RND-6_FAMILY-1939;shortTE=F
CM029550.1	RepeatMasker	Unknown	46435395	46435667	900	-	NA	Tstart=894;Tend=1124;ID=RND-6_FAMILY-425;shortTE=F
CM029550.1	RepeatMasker	SINE	46435857	46436075	1480	+	NA	Tstart=837;Tend=1055;ID=RND-6_FAMILY-1645;shortTE=F
CM029550.1	RepeatMasker	Unknown	46435858	46436121	1159	-	NA	Tstart=1380;Tend=1645;ID=RND-1_FAMILY-527;shortTE=F
CM029550.1	RepeatMasker	Unknown	46437753	46437995	1457	+	NA	Tstart=1224;Tend=1483;ID=RND-4_FAMILY-12;shortTE=F
CM029550.1	RepeatMasker	LTR/Gypsy	46438048	46438155	431	+	NA	Tstart=4226;Tend=4331;ID=GYPSY61-I_AG;shortTE=F
CM029550.1	RepeatMasker	Unknown	46438541	46438674	623	+	NA	Tstart=1089;Tend=1282;ID=RND-1_FAMILY-723;shortTE=F
CM029550.1	RepeatMasker	DNA/TcMar-Tc1	46438683	46438800	628	+	NA	Tstart=626;Tend=742;ID=RND-6_FAMILY-234;shortTE=F
CM029550.1	RepeatMasker	Unknown	46438878	46439007	439	+	NA	Tstart=905;Tend=1073;ID=RND-6_FAMILY-5;shortTE=F
CM029550.1	RepeatMasker	Unknown	46439062	46439166	731	+	NA	Tstart=2820;Tend=2912;ID=RND-6_FAMILY-4261;shortTE=F
CM029550.1	RepeatMasker	DNA/hAT-Charlie	46439600	46439814	1464	-	NA	Tstart=954;Tend=1169;ID=RND-6_FAMILY-6777;shortTE=F
CM029550.1	RepeatMasker	RC/Helitron	46442801	46443499	5451	+	NA	Tstart=982;Tend=1700;ID=RND-5_FAMILY-1089;shortTE=F
CM029550.1	RepeatMasker	LINE/I-Jockey	46443538	46443641	453	-	NA	Tstart=3208;Tend=3317;ID=RND-6_FAMILY-2262;shortTE=F
CM029550.1	RepeatMasker	Unknown	46444796	46445051	1337	-	NA	Tstart=3355;Tend=3602;ID=RND-5_FAMILY-727;shortTE=F
CM029550.1	RepeatMasker	Unknown	46445225	46445333	666	+	NA	Tstart=938;Tend=1047;ID=RND-6_FAMILY-4920;shortTE=F
CM029550.1	RepeatMasker	Unknown	46447103	46447239	817	+	NA	Tstart=892;Tend=1045;ID=RND-6_FAMILY-1439;shortTE=F
CM029550.1	RepeatMasker	Unknown	46448395	46448643	913	+	NA	Tstart=1002;Tend=1281;ID=RND-1_FAMILY-266;shortTE=F
CM029550.1	RepeatMasker	LTR/ERV1	46450983	46451421	2399	-	NA	Tstart=846;Tend=1303;ID=RND-6_FAMILY-1988;shortTE=F
CM029550.1	RepeatMasker	LTR/ERV1	46451686	46452152	2449	+	NA	Tstart=841;Tend=1303;ID=RND-6_FAMILY-1988;shortTE=F
CM029550.1	RepeatMasker	Unknown	46452393	46452576	1494	+	NA	Tstart=903;Tend=1086;ID=RND-6_FAMILY-535;shortTE=F
CM029550.1	RepeatMasker	Unknown	46454492	46454617	775	+	NA	Tstart=1384;Tend=1519;ID=RND-6_FAMILY-7922;shortTE=F
CM029550.1	RepeatMasker	Unknown	46455964	46456084	590	-	NA	Tstart=948;Tend=1079;ID=RND-1_FAMILY-290;shortTE=F
CM029550.1	RepeatMasker	DNA/hAT-Charlie	46458416	46458657	1599	-	NA	Tstart=938;Tend=1180;ID=RND-6_FAMILY-6777;shortTE=F
CM029550.1	RepeatMasker	Unknown	46459187	46459308	429	-	NA	Tstart=976;Tend=1122;ID=RND-6_FAMILY-5354;shortTE=F
CM029550.1	RepeatMasker	Unknown	46461058	46461429	1495	+	NA	Tstart=830;Tend=1140;ID=RND-6_FAMILY-5246;shortTE=F
CM029550.1	RepeatMasker	Unknown	46462525	46462962	768	+	NA	Tstart=3115;Tend=3224;ID=RND-6_FAMILY-71;shortTE=F
CM029550.1	RepeatMasker	Unknown	46463621	46463878	1649	+	NA	Tstart=820;Tend=1510;ID=RND-4_FAMILY-12;shortTE=F;TEgroup=ctg_5|RND-4_FAMILY-12|19
CM029550.1	RepeatMasker	LINE/Penelope	46464174	46464524	1751	+	NA	Tstart=832;Tend=1177;ID=RND-6_FAMILY-5891;shortTE=F
CM029550.1	RepeatMasker	Unknown	46464678	46464876	1096	+	NA	Tstart=901;Tend=1104;ID=RND-6_FAMILY-4614;shortTE=F
CM029550.1	RepeatMasker	Unknown	46465727	46466223	3476	-	NA	Tstart=884;Tend=1362;ID=RND-1_FAMILY-204;shortTE=F
CM029550.1	RepeatMasker	Unknown	46466948	46467170	1424	+	NA	Tstart=917;Tend=1139;ID=RND-6_FAMILY-5246;shortTE=F
CM029550.1	RepeatMasker	Unknown	46467486	46467692	819	+	NA	Tstart=970;Tend=1181;ID=RND-6_FAMILY-2755;shortTE=F
CM029550.1	RepeatMasker	Unknown	46467780	46467888	720	-	NA	Tstart=1022;Tend=1130;ID=RND-6_FAMILY-4706;shortTE=F
CM029550.1	RepeatMasker	RC/Helitron	46467997	46468731	4778	+	NA	Tstart=1348;Tend=2187;ID=RND-4_FAMILY-19;shortTE=F
CM029550.1	RepeatMasker	Unknown	46469792	46470402	3925	+	NA	Tstart=954;Tend=1542;ID=RND-1_FAMILY-532;shortTE=F
CM029550.1	RepeatMasker	DNA/hAT-Charlie	46470883	46471102	1605	-	NA	Tstart=953;Tend=1172;ID=RND-6_FAMILY-6777;shortTE=F
CM029550.1	RepeatMasker	Unknown	46472091	46472633	1919	-	NA	Tstart=477;Tend=1183;ID=RND-6_FAMILY-2200;shortTE=F
CM029550.1	RepeatMasker	Unknown	46473001	46473219	1756	-	NA	Tstart=949;Tend=1167;ID=RND-5_FAMILY-1487;shortTE=F
CM029550.1	RepeatMasker	Unknown	46473575	46473754	677	-	NA	Tstart=2821;Tend=2911;ID=RND-6_FAMILY-4261;shortTE=T;TEgroup=ctg_5|RND-6_FAMILY-4261|58
CM029550.1	RepeatMasker	Unknown	46473984	46474234	1687	+	NA	Tstart=908;Tend=1146;ID=RND-6_FAMILY-7863;shortTE=F
CM029550.1	RepeatMasker	Unknown	46474365	46474547	1185	+	NA	Tstart=492;Tend=668;ID=RND-6_FAMILY-7922;shortTE=F
CM029550.1	RepeatMasker	Unknown	46475048	46475296	1357	+	NA	Tstart=1421;Tend=1670;ID=RND-6_FAMILY-1499;shortTE=F
CM029550.1	RepeatMasker	DNA/hAT-Charlie	46475083	46475296	1543	+	NA	Tstart=956;Tend=1170;ID=RND-6_FAMILY-6777;shortTE=F
CM029550.1	RepeatMasker	LINE/L2	46476660	46476915	1634	-	NA	Tstart=685;Tend=940;ID=RND-1_FAMILY-360;shortTE=F
CM029550.1	RepeatMasker	Unknown	46476925	46477065	1138	-	NA	Tstart=2091;Tend=2231;ID=RND-6_FAMILY-1364;shortTE=F
CM029550.1	RepeatMasker	Unknown	46476956	46477229	927	+	NA	Tstart=866;Tend=1064;ID=RND-6_FAMILY-1939;shortTE=F
CM029550.1	RepeatMasker	DNA	46477552	46478152	2086	+	NA	Tstart=353;Tend=971;ID=RND-6_FAMILY-1340;shortTE=F
CM029550.1	RepeatMasker	DNA/hAT-Charlie	46478668	46478883	1591	-	NA	Tstart=953;Tend=1168;ID=RND-6_FAMILY-6777;shortTE=F
CM029550.1	RepeatMasker	Unknown	46480338	46480655	2176	+	NA	Tstart=954;Tend=1275;ID=RND-1_FAMILY-290;shortTE=F
CM029550.1	RepeatMasker	Unknown	46481778	46482001	1585	+	NA	Tstart=919;Tend=1141;ID=RND-6_FAMILY-5246;shortTE=F
CM029550.1	RepeatMasker	SINE	46482839	46483045	1301	+	NA	Tstart=837;Tend=1054;ID=RND-6_FAMILY-1645;shortTE=F
CM029550.1	RepeatMasker	DNA	46482840	46483078	1137	-	NA	Tstart=317;Tend=566;ID=RND-6_FAMILY-1340;shortTE=F
CM029550.1	RepeatMasker	DNA/hAT-Charlie	46483347	46483557	1411	+	NA	Tstart=959;Tend=1169;ID=RND-6_FAMILY-6777;shortTE=F
CM029550.1	RepeatMasker	Unknown	46484786	46485013	1528	-	NA	Tstart=1646;Tend=1874;ID=RND-4_FAMILY-875;shortTE=F
CM029550.1	RepeatMasker	DNA/hAT-Charlie	46486394	46486615	1661	-	NA	Tstart=954;Tend=1175;ID=RND-6_FAMILY-6777;shortTE=F
CM029550.1	RepeatMasker	Unknown	46486409	46486650	883	-	NA	Tstart=90;Tend=328;ID=RND-6_FAMILY-2200;shortTE=F
CM029550.1	RepeatMasker	Unknown	46486971	46487093	765	+	NA	Tstart=1095;Tend=1228;ID=RND-1_FAMILY-198;shortTE=F
CM029550.1	RepeatMasker	LTR/ERV1	46487850	46488344	2599	+	NA	Tstart=845;Tend=1306;ID=RND-6_FAMILY-1988;shortTE=F
CM029550.1	RepeatMasker	Unknown	46490209	46491008	6330	-	NA	Tstart=972;Tend=1772;ID=RND-5_FAMILY-1305;shortTE=F
CM029550.1	RepeatMasker	Unknown	46491077	46491524	3755	-	NA	Tstart=1024;Tend=1469;ID=RND-1_FAMILY-247;shortTE=F
CM029550.1	RepeatMasker	Unknown	46491535	46491768	1703	-	NA	Tstart=783;Tend=1020;ID=RND-6_FAMILY-139;shortTE=F
CM029550.1	RepeatMasker	Unknown	46492805	46492997	872	-	NA	Tstart=1;Tend=192;ID=RND-6_FAMILY-4911;shortTE=F
CM029550.1	RepeatMasker	SINE	46492829	46493040	1611	+	NA	Tstart=840;Tend=1051;ID=RND-6_FAMILY-1645;shortTE=F
CM029550.1	RepeatMasker	LTR/Pao	46493674	46493920	746	+	NA	Tstart=2283;Tend=2538;ID=RND-4_FAMILY-53;shortTE=F
CM029550.1	RepeatMasker	Unknown	46494686	46494805	428	+	NA	Tstart=3398;Tend=3517;ID=RND-6_FAMILY-6;shortTE=F
CM029550.1	RepeatMasker	DNA/hAT-Charlie	46495686	46495904	1456	+	NA	Tstart=954;Tend=1172;ID=RND-6_FAMILY-6777;shortTE=F
CM029550.1	RepeatMasker	Unknown	46495687	46495954	1058	-	NA	Tstart=1492;Tend=1753;ID=RND-6_FAMILY-1939;shortTE=F
CM029550.1	RepeatMasker	Unknown	46495961	46496120	1164	-	NA	Tstart=2825;Tend=2987;ID=RND-6_FAMILY-600;shortTE=F
CM029550.1	RepeatMasker	DNA/Maverick	46495968	46496159	1068	+	NA	Tstart=6965;Tend=7155;ID=RND-6_FAMILY-5365;shortTE=F
CM029550.1	RepeatMasker	Unknown	46497090	46497203	524	+	NA	Tstart=1779;Tend=1901;ID=RND-5_FAMILY-347;shortTE=F
CM029550.1	RepeatMasker	Unknown	46497352	46497610	1492	-	NA	Tstart=270;Tend=528;ID=RND-1_FAMILY-204;shortTE=F
CM029550.1	RepeatMasker	DNA/hAT-Charlie	46497391	46497613	1685	+	NA	Tstart=953;Tend=1175;ID=RND-6_FAMILY-6777;shortTE=F
CM029550.1	RepeatMasker	Unknown	46497394	46497648	1285	+	NA	Tstart=4355;Tend=4607;ID=RND-6_FAMILY-4001;shortTE=F
CM029550.1	RepeatMasker	Unknown	46501826	46502076	1165	+	NA	Tstart=793;Tend=1056;ID=RND-6_FAMILY-4920;shortTE=F
CM029550.1	RepeatMasker	Unknown	46502288	46502393	744	+	NA	Tstart=2803;Tend=2911;ID=RND-6_FAMILY-4261;shortTE=F
CM029550.1	RepeatMasker	Unknown	46502297	46502437	628	-	NA	Tstart=2111;Tend=2213;ID=RND-5_FAMILY-612;shortTE=F
CM029550.1	RepeatMasker	Unknown	46504705	46504831	1039	+	NA	Tstart=414;Tend=540;ID=RND-6_FAMILY-1375;shortTE=F
CM029550.1	RepeatMasker	Unknown	46506924	46507173	1416	-	NA	Tstart=910;Tend=1160;ID=RND-6_FAMILY-5246;shortTE=F
CM029550.1	RepeatMasker	Unknown	46506960	46507208	1077	+	NA	Tstart=790;Tend=1037;ID=RND-1_FAMILY-585;shortTE=F
CM029550.1	RepeatMasker	DNA	46508268	46508871	2103	+	NA	Tstart=348;Tend=968;ID=RND-6_FAMILY-1340;shortTE=F
CM029550.1	RepeatMasker	Unknown	46511603	46511852	1474	+	NA	Tstart=818;Tend=1034;ID=RND-4_FAMILY-12;shortTE=F
CM029550.1	RepeatMasker	LINE/L2	46512667	46512851	1398	-	NA	Tstart=514;Tend=694;ID=RND-6_FAMILY-3260;shortTE=F
CM029550.1	RepeatMasker	DNA/hAT-Charlie	46515753	46515972	1528	+	NA	Tstart=953;Tend=1172;ID=RND-6_FAMILY-6777;shortTE=F
CM029550.1	RepeatMasker	Unknown	46517317	46517426	533	-	NA	Tstart=665;Tend=771;ID=RND-6_FAMILY-1015;shortTE=F
CM029550.1	RepeatMasker	Unknown	46518376	46518675	2265	-	NA	Tstart=945;Tend=1254;ID=RND-6_FAMILY-65;shortTE=F
CM029550.1	RepeatMasker	DNA/hAT-Charlie	46519271	46519487	1618	+	NA	Tstart=954;Tend=1171;ID=RND-6_FAMILY-6777;shortTE=F
CM029550.1	RepeatMasker	Unknown	46520183	46520300	540	-	NA	Tstart=821;Tend=938;ID=RND-6_FAMILY-600;shortTE=F
CM029550.1	RepeatMasker	Unknown	46520785	46521078	2209	-	NA	Tstart=931;Tend=1235;ID=RND-1_FAMILY-152;shortTE=F
CM029550.1	RepeatMasker	Unknown	46521430	46521613	1020	+	NA	Tstart=1669;Tend=1855;ID=RND-6_FAMILY-4370;shortTE=F
CM029550.1	RepeatMasker	LTR/ERV1	46523879	46524094	1769	-	NA	Tstart=1090;Tend=1306;ID=RND-6_FAMILY-1988;shortTE=F
CM029550.1	RepeatMasker	Unknown	46524830	46525426	4097	-	NA	Tstart=1759;Tend=2321;ID=RND-1_FAMILY-238;shortTE=F
CM029550.1	RepeatMasker	DNA/hAT-Charlie	46525678	46525997	1359	+	NA	Tstart=632;Tend=1014;ID=RND-6_FAMILY-1609;shortTE=F
CM029550.1	RepeatMasker	Unknown	46526564	46526800	705	+	NA	Tstart=1434;Tend=1682;ID=RND-1_FAMILY-232;shortTE=F
CM029550.1	RepeatMasker	DNA/hAT-Charlie	46526611	46526825	1044	+	NA	Tstart=958;Tend=1180;ID=RND-6_FAMILY-6777;shortTE=F
CM029550.1	RepeatMasker	LTR/ERV1	46528117	46528355	1202	-	NA	Tstart=846;Tend=1092;ID=RND-6_FAMILY-1988;shortTE=F
CM029550.1	RepeatMasker	DNA/hAT-Charlie	46528146	46528357	1428	-	NA	Tstart=954;Tend=1174;ID=RND-6_FAMILY-6777;shortTE=F
CM029550.1	RepeatMasker	LINE/Penelope	46529168	46529610	1755	-	NA	Tstart=815;Tend=1266;ID=RND-6_FAMILY-5891;shortTE=F
CM029550.1	RepeatMasker	Unknown	46530486	46530587	670	+	NA	Tstart=2812;Tend=2911;ID=RND-6_FAMILY-4261;shortTE=F
CM029550.1	RepeatMasker	Unknown	46530697	46531002	2485	-	NA	Tstart=1331;Tend=1636;ID=RND-5_FAMILY-1838;shortTE=F
CM029550.1	RepeatMasker	LINE/L2	46531004	46531636	4702	+	NA	Tstart=3013;Tend=3643;ID=RND-5_FAMILY-809;shortTE=F
CM029550.1	RepeatMasker	LTR/ERV1	46532541	46532787	1640	+	NA	Tstart=817;Tend=1062;ID=RND-6_FAMILY-1988;shortTE=F
CM029550.1	RepeatMasker	Unknown	46533044	46533876	6890	-	NA	Tstart=1012;Tend=1846;ID=RND-1_FAMILY-139;shortTE=F
CM029550.1	RepeatMasker	DNA/hAT-Charlie	46534393	46534612	1362	+	NA	Tstart=954;Tend=1173;ID=RND-6_FAMILY-6777;shortTE=F
CM029550.1	RepeatMasker	LINE/RTE-RTE	46534395	46534644	683	-	NA	Tstart=1496;Tend=1733;ID=RND-6_FAMILY-2555;shortTE=F
CM029550.1	RepeatMasker	Unknown	46535316	46535445	748	+	NA	Tstart=2821;Tend=2911;ID=RND-6_FAMILY-4261;shortTE=F
CM029550.1	RepeatMasker	Unknown	46535830	46535930	666	+	NA	Tstart=2821;Tend=2904;ID=RND-6_FAMILY-4261;shortTE=F
CM029550.1	RepeatMasker	Unknown	46537034	46537152	770	+	NA	Tstart=1988;Tend=2105;ID=RND-1_FAMILY-7;shortTE=F
CM029550.1	RepeatMasker	Unknown	46539265	46539479	1473	+	NA	Tstart=955;Tend=1169;ID=RND-1_FAMILY-232;shortTE=F
CM029550.1	RepeatMasker	LINE/RTE-RTE	46539266	46539511	646	+	NA	Tstart=1526;Tend=1759;ID=RND-6_FAMILY-2555;shortTE=F
CM029550.1	RepeatMasker	Unknown	46541375	46541584	1773	-	NA	Tstart=876;Tend=1086;ID=RND-1_FAMILY-386;shortTE=F
CM029550.1	RepeatMasker	DNA/P	46541976	46542110	455	+	NA	Tstart=653;Tend=791;ID=RND-6_FAMILY-534;shortTE=F
CM029550.1	RepeatMasker	Unknown	46542272	46542480	1565	+	NA	Tstart=937;Tend=1145;ID=RND-1_FAMILY-223;shortTE=F
CM029550.1	RepeatMasker	Unknown	46542596	46542843	2211	+	NA	Tstart=921;Tend=1168;ID=RND-6_FAMILY-3469;shortTE=F
CM029550.1	RepeatMasker	DNA/hAT-Charlie	46542912	46543031	624	-	NA	Tstart=938;Tend=1052;ID=RND-6_FAMILY-6777;shortTE=F
CM029550.1	RepeatMasker	Unknown	46543196	46543419	1547	+	NA	Tstart=813;Tend=1036;ID=RND-4_FAMILY-12;shortTE=F
CM029550.1	RepeatMasker	Unknown	46543805	46543920	671	+	NA	Tstart=2821;Tend=2912;ID=RND-6_FAMILY-4261;shortTE=F
CM029550.1	RepeatMasker	Unknown	46543823	46543939	584	-	NA	Tstart=2099;Tend=2212;ID=RND-5_FAMILY-612;shortTE=F
CM029550.1	RepeatMasker	Unknown	46546030	46546268	2028	-	NA	Tstart=829;Tend=1068;ID=RND-5_FAMILY-4284;shortTE=F
CM029550.1	RepeatMasker	Unknown	46546622	46546861	1043	-	NA	Tstart=45;Tend=280;ID=RND-1_FAMILY-709;shortTE=F
CM029550.1	RepeatMasker	SINE	46546650	46546864	1426	-	NA	Tstart=839;Tend=1055;ID=RND-6_FAMILY-1645;shortTE=F
CM029550.1	RepeatMasker	LINE/L2	46547624	46547798	511	+	NA	Tstart=4850;Tend=5009;ID=RND-5_FAMILY-714;shortTE=F
CM029550.1	RepeatMasker	Unknown	46548393	46548852	3544	+	NA	Tstart=870;Tend=1362;ID=RND-1_FAMILY-204;shortTE=F
CM029550.1	RepeatMasker	Unknown	46549051	46549295	1015	-	NA	Tstart=60;Tend=299;ID=RND-6_FAMILY-2653;shortTE=F
CM029550.1	RepeatMasker	SINE	46549079	46549296	1499	+	NA	Tstart=837;Tend=1053;ID=RND-6_FAMILY-1645;shortTE=F
CM029550.1	RepeatMasker	Unknown	46549877	46550039	704	+	NA	Tstart=897;Tend=1078;ID=RND-1_FAMILY-301;shortTE=F
CM029550.1	RepeatMasker	Unknown	46551358	46551549	1333	-	NA	Tstart=1130;Tend=1311;ID=RND-1_FAMILY-178;shortTE=F
CM029550.1	RepeatMasker	Unknown	46552065	46552205	755	-	NA	Tstart=909;Tend=1055;ID=RND-1_FAMILY-152;shortTE=F
CM029550.1	RepeatMasker	Unknown	46553515	46553711	750	-	NA	Tstart=814;Tend=982;ID=RND-4_FAMILY-12;shortTE=T;TEgroup=ctg_5|RND-4_FAMILY-12|20
CM029550.1	RepeatMasker	LINE/L2	46554035	46554776	1257	-	NA	Tstart=4543;Tend=4909;ID=RND-5_FAMILY-587;shortTE=F;TEgroup=ctg_5|RND-5_FAMILY-587|7
CM029550.1	RepeatMasker	Unknown	46555144	46555262	732	-	NA	Tstart=2815;Tend=2918;ID=RND-6_FAMILY-4261;shortTE=F
CM029550.1	RepeatMasker	Unknown	46555147	46555301	599	+	NA	Tstart=978;Tend=1264;ID=RND-1_FAMILY-508;shortTE=F
CM029550.1	RepeatMasker	DNA/hAT-Charlie	46555302	46555512	1345	-	NA	Tstart=959;Tend=1170;ID=RND-6_FAMILY-6777;shortTE=F
CM029550.1	RepeatMasker	Unknown	46557662	46558497	3519	-	NA	Tstart=1096;Tend=1915;ID=RND-5_FAMILY-1838;shortTE=F
CM029550.1	RepeatMasker	LTR/ERV1	46559522	46560079	1393	+	NA	Tstart=844;Tend=1302;ID=RND-6_FAMILY-1988;shortTE=F
CM029550.1	RepeatMasker	Unknown	46560767	46561007	1623	-	NA	Tstart=907;Tend=1122;ID=RND-6_FAMILY-425;shortTE=F
CM029550.1	RepeatMasker	Unknown	46564001	46564319	730	+	NA	Tstart=2852;Tend=3012;ID=RND-5_FAMILY-3489;shortTE=F;TEgroup=ctg_5|RND-5_FAMILY-3489|16
CM029550.1	RepeatMasker	LINE/R2	46565009	46565152	860	+	NA	Tstart=373;Tend=515;ID=RND-6_FAMILY-1328;shortTE=F
CM029550.1	RepeatMasker	Unknown	46565031	46565289	2197	+	NA	Tstart=952;Tend=1208;ID=RND-6_FAMILY-5056;shortTE=F
CM029550.1	RepeatMasker	Unknown	46565479	46565592	750	-	NA	Tstart=2821;Tend=2912;ID=RND-6_FAMILY-4261;shortTE=F
CM029550.1	RepeatMasker	Unknown	46565907	46566256	2450	-	NA	Tstart=703;Tend=1056;ID=RND-6_FAMILY-1374;shortTE=F
CM029550.1	RepeatMasker	Unknown	46567051	46567394	1417	-	NA	Tstart=1010;Tend=1267;ID=RND-6_FAMILY-2174;shortTE=F;TEgroup=ctg_5|RND-6_FAMILY-2174|9
CM029550.1	RepeatMasker	Unknown	46569141	46569300	730	-	NA	Tstart=896;Tend=1042;ID=RND-6_FAMILY-1439;shortTE=F
CM029550.1	RepeatMasker	LINE/L2	46569561	46569857	1556	-	NA	Tstart=687;Tend=994;ID=RND-1_FAMILY-360;shortTE=F
CM029550.1	RepeatMasker	Unknown	46569865	46570048	439	+	NA	Tstart=1804;Tend=1950;ID=RND-5_FAMILY-1633;shortTE=F
CM029550.1	RepeatMasker	Unknown	46570303	46570421	410	-	NA	Tstart=958;Tend=1081;ID=RND-5_FAMILY-347;shortTE=F
CM029550.1	RepeatMasker	Unknown	46571629	46573320	6815	+	NA	Tstart=776;Tend=2344;ID=RND-5_FAMILY-1838;shortTE=F;TEgroup=ctg_5|RND-5_FAMILY-1838|29
CM029550.1	RepeatMasker	Unknown	46574774	46575088	2538	+	NA	Tstart=882;Tend=1195;ID=RND-6_FAMILY-1098;shortTE=F
CM029550.1	RepeatMasker	Unknown	46575327	46575546	1611	+	NA	Tstart=814;Tend=1033;ID=RND-4_FAMILY-12;shortTE=F
CM029550.1	RepeatMasker	LTR/ERV1	46575331	46575577	1325	-	NA	Tstart=1514;Tend=1761;ID=RND-6_FAMILY-1988;shortTE=F
CM029550.1	RepeatMasker	LTR/ERV1	46576539	46577018	1966	+	NA	Tstart=851;Tend=1307;ID=RND-6_FAMILY-1988;shortTE=F
CM029550.1	RepeatMasker	Unknown	46576801	46577047	1388	-	NA	Tstart=890;Tend=1139;ID=RND-6_FAMILY-5246;shortTE=F
CM029550.1	RepeatMasker	Unknown	46578069	46578379	1217	-	NA	Tstart=879;Tend=1188;ID=RND-4_FAMILY-1013;shortTE=F
CM029550.1	RepeatMasker	Unknown	46579405	46579698	1557	+	NA	Tstart=815;Tend=1222;ID=RND-4_FAMILY-12;shortTE=F
CM029550.1	RepeatMasker	Unknown	46581027	46581199	692	-	NA	Tstart=961;Tend=1143;ID=RND-1_FAMILY-124;shortTE=F
CM029550.1	RepeatMasker	Unknown	46581831	46582055	1445	+	NA	Tstart=817;Tend=1031;ID=RND-4_FAMILY-12;shortTE=F
CM029550.1	RepeatMasker	Unknown	46582148	46582310	704	+	NA	Tstart=2111;Tend=2217;ID=RND-1_FAMILY-647;shortTE=F
CM029550.1	RepeatMasker	LINE/Penelope	46582327	46582748	1392	+	NA	Tstart=845;Tend=1249;ID=RND-6_FAMILY-5891;shortTE=F
CM029550.1	RepeatMasker	Unknown	46582799	46582967	703	+	NA	Tstart=1801;Tend=1963;ID=RND-5_FAMILY-1633;shortTE=F
CM029550.1	RepeatMasker	SINE	46583176	46583383	1285	-	NA	Tstart=835;Tend=1055;ID=RND-6_FAMILY-1645;shortTE=F
CM029550.1	RepeatMasker	Unknown	46583966	46584193	1106	+	NA	Tstart=929;Tend=1166;ID=RND-6_FAMILY-5246;shortTE=F
CM029550.1	RepeatMasker	Unknown	46584476	46584677	1450	+	NA	Tstart=2505;Tend=2706;ID=RND-6_FAMILY-9735;shortTE=F
CM029550.1	RepeatMasker	Unknown	46585093	46585267	690	+	NA	Tstart=492;Tend=660;ID=RND-6_FAMILY-7922;shortTE=F
CM029550.1	RepeatMasker	Unknown	46586327	46586487	423	+	NA	Tstart=900;Tend=1069;ID=RND-6_FAMILY-5;shortTE=F
CM029550.1	RepeatMasker	SINE	46587107	46587333	1569	-	NA	Tstart=840;Tend=1066;ID=RND-6_FAMILY-1645;shortTE=F
CM029550.1	RepeatMasker	Unknown	46588188	46588338	610	-	NA	Tstart=2332;Tend=2478;ID=RND-1_FAMILY-56;shortTE=F
CM029550.1	RepeatMasker	Unknown	46588872	46589843	6494	+	NA	Tstart=771;Tend=1784;ID=RND-5_FAMILY-1838;shortTE=F
CM029550.1	RepeatMasker	Unknown	46589961	46590117	1073	-	NA	Tstart=1160;Tend=1324;ID=RND-6_FAMILY-1517;shortTE=F
CM029550.1	RepeatMasker	LINE/RTE-X	46590140	46590247	607	+	NA	Tstart=2132;Tend=2236;ID=RND-5_FAMILY-1062;shortTE=T;TEgroup=ctg_5|RND-5_FAMILY-1062|27
CM029550.1	RepeatMasker	Unknown	46590656	46590757	775	-	NA	Tstart=2819;Tend=2918;ID=RND-6_FAMILY-4261;shortTE=F
CM029550.1	RepeatMasker	Unknown	46591192	46591303	636	+	NA	Tstart=3609;Tend=3716;ID=RND-6_FAMILY-6534;shortTE=F
CM029550.1	RepeatMasker	Unknown	46593592	46593731	713	-	NA	Tstart=902;Tend=1034;ID=RND-6_FAMILY-4614;shortTE=F
CM029550.1	RepeatMasker	DNA/Maverick	46594875	46595047	1109	-	NA	Tstart=6956;Tend=7120;ID=RND-6_FAMILY-5365;shortTE=F
CM029550.1	RepeatMasker	Unknown	46595073	46595362	1257	+	NA	Tstart=515;Tend=806;ID=RND-5_FAMILY-3309;shortTE=F
CM029550.1	RepeatMasker	Unknown	46595679	46595911	645	-	NA	Tstart=1039;Tend=1166;ID=RND-6_FAMILY-41;shortTE=F
CM029550.1	RepeatMasker	Unknown	46598085	46599404	8361	-	NA	Tstart=1028;Tend=2333;ID=RND-5_FAMILY-1838;shortTE=F
CM029550.1	RepeatMasker	Unknown	46599714	46599970	1633	+	NA	Tstart=2132;Tend=2389;ID=RND-5_FAMILY-727;shortTE=F
CM029550.1	RepeatMasker	Unknown	46599981	46600119	728	+	NA	Tstart=1003;Tend=1129;ID=RND-6_FAMILY-425;shortTE=F
CM029550.1	RepeatMasker	Unknown	46600586	46600794	1411	+	NA	Tstart=902;Tend=1122;ID=RND-6_FAMILY-425;shortTE=F
CM029550.1	RepeatMasker	Unknown	46600987	46601201	1624	+	NA	Tstart=1656;Tend=1870;ID=RND-4_FAMILY-875;shortTE=F
CM029550.1	RepeatMasker	LTR/Pao	46600994	46601233	851	-	NA	Tstart=205;Tend=444;ID=RND-4_FAMILY-53;shortTE=F
CM029550.1	RepeatMasker	Unknown	46603777	46604103	1841	+	NA	Tstart=977;Tend=1505;ID=RND-1_FAMILY-804;shortTE=F
CM029550.1	RepeatMasker	Unknown	46604104	46604392	2346	-	NA	Tstart=865;Tend=1167;ID=RND-6_FAMILY-41;shortTE=F
CM029550.1	RepeatMasker	Unknown	46604420	46606007	10673	-	NA	Tstart=773;Tend=2340;ID=RND-5_FAMILY-1838;shortTE=F
CM029550.1	RepeatMasker	Unknown	46606234	46606340	727	+	NA	Tstart=2821;Tend=2916;ID=RND-6_FAMILY-4261;shortTE=F
CM029550.1	RepeatMasker	Unknown	46606711	46606893	710	+	NA	Tstart=956;Tend=1165;ID=RND-5_FAMILY-1390;shortTE=F
CM029550.1	RepeatMasker	Unknown	46606897	46607744	6903	-	NA	Tstart=819;Tend=1684;ID=RND-5_FAMILY-246;shortTE=F
CM029550.1	RepeatMasker	DNA/hAT-Charlie	46608073	46608289	1464	-	NA	Tstart=954;Tend=1170;ID=RND-6_FAMILY-6777;shortTE=F
CM029550.1	RepeatMasker	Unknown	46609358	46609599	1050	+	NA	Tstart=289;Tend=526;ID=RND-4_FAMILY-349;shortTE=F
CM029550.1	RepeatMasker	SINE	46609387	46609600	1478	-	NA	Tstart=836;Tend=1052;ID=RND-6_FAMILY-1645;shortTE=F
CM029550.1	RepeatMasker	Unknown	46609388	46609639	1126	-	NA	Tstart=1496;Tend=1749;ID=RND-6_FAMILY-1939;shortTE=F
CM029550.1	RepeatMasker	Unknown	46610340	46610604	1530	+	NA	Tstart=817;Tend=1140;ID=RND-6_FAMILY-5246;shortTE=F
CM029550.1	RepeatMasker	Unknown	46612053	46612280	1027	-	NA	Tstart=957;Tend=1147;ID=RND-1_FAMILY-232;shortTE=F
CM029550.1	RepeatMasker	Unknown	46612815	46613391	3716	-	NA	Tstart=997;Tend=1625;ID=RND-6_FAMILY-6551;shortTE=F
CM029550.1	RepeatMasker	LTR/ERV1	46613520	46613750	1639	+	NA	Tstart=1084;Tend=1313;ID=RND-6_FAMILY-1988;shortTE=F
CM029550.1	RepeatMasker	Unknown	46614181	46614311	486	-	NA	Tstart=2664;Tend=2899;ID=RND-6_FAMILY-5627;shortTE=F
CM029550.1	RepeatMasker	Unknown	46614312	46614503	871	+	NA	Tstart=1024;Tend=1207;ID=RND-6_FAMILY-5056;shortTE=F
CM029550.1	RepeatMasker	Unknown	46614581	46614866	747	+	NA	Tstart=906;Tend=1147;ID=RND-6_FAMILY-4614;shortTE=F
CM029550.1	RepeatMasker	LINE/L2	46615018	46615265	1241	+	NA	Tstart=1744;Tend=1986;ID=RND-6_FAMILY-6312;shortTE=F
CM029550.1	RepeatMasker	LTR/ERV1	46615046	46615524	2568	+	NA	Tstart=846;Tend=1304;ID=RND-6_FAMILY-1988;shortTE=F
CM029550.1	RepeatMasker	Unknown	46615306	46615892	2077	+	NA	Tstart=920;Tend=1513;ID=RND-6_FAMILY-5246;shortTE=F
CM029550.1	RepeatMasker	LTR/ERV1	46615676	46616149	2585	+	NA	Tstart=845;Tend=1302;ID=RND-6_FAMILY-1988;shortTE=F
CM029550.1	RepeatMasker	Unknown	46616743	46616868	829	+	NA	Tstart=5804;Tend=5925;ID=RND-1_FAMILY-678;shortTE=F
CM029550.1	RepeatMasker	DNA/Academ-1	46617131	46617825	5425	+	NA	Tstart=2431;Tend=3132;ID=RND-1_FAMILY-96;shortTE=F
CM029550.1	RepeatMasker	Unknown	46618327	46618553	1429	-	NA	Tstart=922;Tend=1148;ID=RND-6_FAMILY-5246;shortTE=F
CM029550.1	RepeatMasker	Unknown	46619504	46620295	4519	-	NA	Tstart=1829;Tend=2593;ID=RND-1_FAMILY-306;shortTE=F
CM029550.1	RepeatMasker	Unknown	46620295	46620536	1179	-	NA	Tstart=839;Tend=1104;ID=RND-1_FAMILY-347;shortTE=F
CM029550.1	RepeatMasker	Unknown	46620547	46620658	772	-	NA	Tstart=5397;Tend=5504;ID=RND-1_FAMILY-180;shortTE=F
CM029550.1	RepeatMasker	Unknown	46622027	46622277	1762	+	NA	Tstart=1913;Tend=2165;ID=RND-1_FAMILY-50;shortTE=F
CM029550.1	RepeatMasker	LTR/ERV1	46622621	46623083	1894	+	NA	Tstart=842;Tend=1300;ID=RND-6_FAMILY-1988;shortTE=F
CM029550.1	RepeatMasker	Unknown	46623460	46623710	1242	+	NA	Tstart=1232;Tend=1482;ID=RND-4_FAMILY-12;shortTE=F
CM029550.1	RepeatMasker	DNA/hAT-Charlie	46623496	46623710	1388	+	NA	Tstart=954;Tend=1171;ID=RND-6_FAMILY-6777;shortTE=F
CM029550.1	RepeatMasker	Unknown	46624025	46624863	6570	-	NA	Tstart=814;Tend=1658;ID=RND-6_FAMILY-49;shortTE=F
CM029550.1	RepeatMasker	Unknown	46625261	46625559	1660	-	NA	Tstart=962;Tend=1269;ID=RND-1_FAMILY-621;shortTE=F
CM029550.1	RepeatMasker	LINE/Penelope	46625964	46630292	16932	-	NA	Tstart=462;Tend=3387;ID=RND-6_FAMILY-3148;shortTE=F;TEgroup=ctg_5|RND-6_FAMILY-3148|17
CM029550.1	RepeatMasker	Unknown	46630693	46631024	727	+	NA	Tstart=1464;Tend=1778;ID=RND-1_FAMILY-35;shortTE=F
CM029550.1	RepeatMasker	Unknown	46630988	46631227	1649	-	NA	Tstart=957;Tend=1168;ID=RND-5_FAMILY-1487;shortTE=F
CM029550.1	RepeatMasker	LINE/CR1	46632201	46632419	1750	+	NA	Tstart=2832;Tend=3050;ID=RND-5_FAMILY-420;shortTE=F
CM029550.1	RepeatMasker	Unknown	46633093	46633335	1391	-	NA	Tstart=1655;Tend=1895;ID=RND-4_FAMILY-875;shortTE=F
CM029550.1	RepeatMasker	Unknown	46633107	46633370	1110	+	NA	Tstart=262;Tend=521;ID=RND-1_FAMILY-204;shortTE=F
CM029550.1	RepeatMasker	LINE/I-Jockey	46633755	46633995	1073	+	NA	Tstart=1262;Tend=1513;ID=RND-6_FAMILY-9435;shortTE=F
CM029550.1	RepeatMasker	Unknown	46633783	46634366	2023	+	NA	Tstart=816;Tend=1517;ID=RND-6_FAMILY-5246;shortTE=F
CM029550.1	RepeatMasker	DNA/hAT-Charlie	46636625	46636828	1348	+	NA	Tstart=954;Tend=1172;ID=RND-6_FAMILY-6777;shortTE=F
CM029550.1	RepeatMasker	Unknown	46637666	46637940	1697	+	NA	Tstart=868;Tend=1166;ID=RND-6_FAMILY-41;shortTE=F
CM029550.1	RepeatMasker	SINE	46638844	46639057	1571	+	NA	Tstart=836;Tend=1054;ID=RND-6_FAMILY-1645;shortTE=F
CM029550.1	RepeatMasker	Unknown	46638845	46639083	1151	+	NA	Tstart=2244;Tend=2484;ID=RND-1_FAMILY-488;shortTE=F
CM029550.1	RepeatMasker	Unknown	46639084	46639210	572	-	NA	Tstart=1173;Tend=1569;ID=RND-5_FAMILY-1485;shortTE=F
CM029550.1	RepeatMasker	LINE/L2	46639307	46639596	2123	-	NA	Tstart=4815;Tend=5110;ID=RND-1_FAMILY-157;shortTE=F
CM029550.1	RepeatMasker	Unknown	46639973	46640144	794	-	NA	Tstart=1057;Tend=1234;ID=RND-1_FAMILY-198;shortTE=F
CM029550.1	RepeatMasker	Unknown	46640389	46640498	573	-	NA	Tstart=3354;Tend=3461;ID=RND-5_FAMILY-727;shortTE=F
CM029550.1	RepeatMasker	LINE/L2	46641623	46641763	605	-	NA	Tstart=3235;Tend=3372;ID=RND-5_FAMILY-1059;shortTE=F
CM029550.1	RepeatMasker	DNA/hAT-Charlie	46641855	46642071	1428	-	NA	Tstart=954;Tend=1171;ID=RND-6_FAMILY-6777;shortTE=F
CM029550.1	RepeatMasker	Unknown	46642644	46643061	1006	-	NA	Tstart=1918;Tend=2273;ID=RND-5_FAMILY-916;shortTE=F
CM029550.1	RepeatMasker	DNA/hAT-Charlie	46643489	46643742	1467	+	NA	Tstart=917;Tend=1173;ID=RND-6_FAMILY-6777;shortTE=F
CM029550.1	RepeatMasker	Unknown	46644831	46645194	732	-	NA	Tstart=909;Tend=1099;ID=RND-1_FAMILY-801;shortTE=F;TEgroup=ctg_5|RND-1_FAMILY-801|11
CM029550.1	RepeatMasker	Unknown	46645451	46645661	1508	+	NA	Tstart=912;Tend=1122;ID=RND-6_FAMILY-425;shortTE=F
CM029550.1	RepeatMasker	Unknown	46646212	46646436	1498	+	NA	Tstart=924;Tend=1144;ID=RND-6_FAMILY-5246;shortTE=F
CM029550.1	RepeatMasker	DNA/hAT-Charlie	46647354	46647571	1464	-	NA	Tstart=953;Tend=1170;ID=RND-6_FAMILY-6777;shortTE=F
CM029550.1	RepeatMasker	SINE	46648723	46648948	1332	-	NA	Tstart=838;Tend=1063;ID=RND-6_FAMILY-1645;shortTE=F
CM029550.1	RepeatMasker	SINE	46649335	46649559	1414	+	NA	Tstart=838;Tend=1063;ID=RND-6_FAMILY-1645;shortTE=F
CM029550.1	RepeatMasker	Unknown	46650017	46650312	2460	+	NA	Tstart=773;Tend=1068;ID=RND-5_FAMILY-4284;shortTE=F
CM029550.1	RepeatMasker	Unknown	46651481	46651682	1046	+	NA	Tstart=1161;Tend=1369;ID=RND-6_FAMILY-7320;shortTE=F
CM029550.1	RepeatMasker	Unknown	46652745	46652854	588	+	NA	Tstart=997;Tend=1103;ID=RND-6_FAMILY-1939;shortTE=F
CM029550.1	RepeatMasker	SINE	46653184	46653390	1407	-	NA	Tstart=837;Tend=1054;ID=RND-6_FAMILY-1645;shortTE=F
CM029550.1	RepeatMasker	Unknown	46654265	46654421	730	+	NA	Tstart=1218;Tend=1393;ID=RND-6_FAMILY-1455;shortTE=F
CM029550.1	RepeatMasker	DNA/hAT-Charlie	46655498	46655702	1432	-	NA	Tstart=958;Tend=1162;ID=RND-6_FAMILY-6777;shortTE=F
CM029550.1	RepeatMasker	SINE	46657434	46657648	1372	-	NA	Tstart=840;Tend=1055;ID=RND-6_FAMILY-1645;shortTE=F
CM029550.1	RepeatMasker	Unknown	46657958	46658193	1633	+	NA	Tstart=912;Tend=1122;ID=RND-6_FAMILY-425;shortTE=F
CM029550.1	RepeatMasker	Unknown	46660313	46660450	491	-	NA	Tstart=966;Tend=1095;ID=RND-6_FAMILY-35;shortTE=F
CM029550.1	RepeatMasker	DNA/hAT-Charlie	46662496	46662715	1533	-	NA	Tstart=953;Tend=1172;ID=RND-6_FAMILY-6777;shortTE=F
CM029550.1	RepeatMasker	Unknown	46662501	46663115	1517	+	NA	Tstart=861;Tend=1498;ID=RND-6_FAMILY-5676;shortTE=F
CM029550.1	RepeatMasker	Unknown	46663204	46663414	985	+	NA	Tstart=2211;Tend=2421;ID=RND-6_FAMILY-2528;shortTE=F
CM029550.1	RepeatMasker	Unknown	46664685	46664929	1501	-	NA	Tstart=925;Tend=1176;ID=RND-1_FAMILY-232;shortTE=F
CM029550.1	RepeatMasker	Unknown	46665538	46665689	854	-	NA	Tstart=926;Tend=1119;ID=RND-1_FAMILY-90;shortTE=F
CM029550.1	RepeatMasker	RC/Helitron	46665989	46666751	5869	-	NA	Tstart=1367;Tend=2186;ID=RND-4_FAMILY-19;shortTE=F
CM029550.1	RepeatMasker	DNA/hAT-Charlie	46667637	46667855	1564	+	NA	Tstart=953;Tend=1171;ID=RND-6_FAMILY-6777;shortTE=F
CM029550.1	RepeatMasker	Unknown	46670594	46670773	1432	+	NA	Tstart=818;Tend=997;ID=RND-1_FAMILY-537;shortTE=F
CM029550.1	RepeatMasker	Unknown	46671462	46671747	1377	+	NA	Tstart=956;Tend=1181;ID=RND-1_FAMILY-232;shortTE=F
CM029550.1	RepeatMasker	Unknown	46672749	46673038	1577	+	NA	Tstart=831;Tend=1139;ID=RND-6_FAMILY-5246;shortTE=F
CM029550.1	RepeatMasker	LTR/ERV1	46676392	46676872	2764	-	NA	Tstart=843;Tend=1306;ID=RND-6_FAMILY-1988;shortTE=F
CM029550.1	RepeatMasker	LTR/ERV1	46677033	46677507	2455	-	NA	Tstart=844;Tend=1306;ID=RND-6_FAMILY-1988;shortTE=F
CM029550.1	RepeatMasker	Unknown	46678045	46678677	923	+	NA	Tstart=1894;Tend=2225;ID=RND-6_FAMILY-1364;shortTE=F;TEgroup=ctg_5|RND-6_FAMILY-1364|9
CM029550.1	RepeatMasker	Unknown	46678858	46678977	751	+	NA	Tstart=2821;Tend=2913;ID=RND-6_FAMILY-4261;shortTE=F
CM029550.1	RepeatMasker	Unknown	46679294	46679565	1488	-	NA	Tstart=823;Tend=1035;ID=RND-4_FAMILY-12;shortTE=F
CM029550.1	RepeatMasker	Unknown	46679688	46679793	579	+	NA	Tstart=2823;Tend=2914;ID=RND-6_FAMILY-4261;shortTE=F
CM029550.1	RepeatMasker	Unknown	46680836	46680947	747	-	NA	Tstart=2818;Tend=2926;ID=RND-6_FAMILY-4261;shortTE=F
CM029550.1	RepeatMasker	LINE/Penelope	46681181	46681358	501	+	NA	Tstart=836;Tend=1023;ID=RND-6_FAMILY-1559;shortTE=F
CM029550.1	RepeatMasker	Unknown	46681232	46681388	548	+	NA	Tstart=905;Tend=1078;ID=RND-6_FAMILY-5;shortTE=F
CM029550.1	RepeatMasker	DNA/hAT-Charlie	46682511	46682725	1390	+	NA	Tstart=958;Tend=1172;ID=RND-6_FAMILY-6777;shortTE=F
CM029550.1	RepeatMasker	Unknown	46683822	46684046	981	+	NA	Tstart=974;Tend=1223;ID=RND-6_FAMILY-1072;shortTE=F
CM029550.1	RepeatMasker	Unknown	46684329	46684576	1560	+	NA	Tstart=917;Tend=1122;ID=RND-6_FAMILY-425;shortTE=F
CM029550.1	RepeatMasker	Unknown	46684942	46685200	944	-	NA	Tstart=2003;Tend=2258;ID=RND-5_FAMILY-862;shortTE=F
CM029550.1	RepeatMasker	Unknown	46684994	46685201	1431	+	NA	Tstart=931;Tend=1138;ID=RND-6_FAMILY-5246;shortTE=F
CM029550.1	RepeatMasker	Unknown	46685599	46685884	997	-	NA	Tstart=968;Tend=1233;ID=RND-6_FAMILY-5056;shortTE=F
CM029550.1	RepeatMasker	Unknown	46688507	46688665	670	+	NA	Tstart=2818;Tend=2908;ID=RND-6_FAMILY-4261;shortTE=F
CM029550.1	RepeatMasker	Unknown	46688907	46689157	1384	+	NA	Tstart=922;Tend=1142;ID=RND-6_FAMILY-5246;shortTE=F
CM029550.1	RepeatMasker	Unknown	46690839	46690985	427	+	NA	Tstart=933;Tend=1095;ID=RND-5_FAMILY-481;shortTE=F
CM029550.1	RepeatMasker	DNA/hAT-Charlie	46691212	46691423	1536	+	NA	Tstart=959;Tend=1170;ID=RND-6_FAMILY-6777;shortTE=F
CM029550.1	RepeatMasker	Unknown	46692074	46692197	607	-	NA	Tstart=2821;Tend=2912;ID=RND-6_FAMILY-4261;shortTE=F
CM029550.1	RepeatMasker	Unknown	46692104	46692208	520	+	NA	Tstart=2119;Tend=2222;ID=RND-5_FAMILY-612;shortTE=F
CM029550.1	RepeatMasker	Unknown	46692287	46692452	1143	-	NA	Tstart=956;Tend=1120;ID=RND-6_FAMILY-35;shortTE=F
CM029550.1	RepeatMasker	Unknown	46696136	46696406	876	+	NA	Tstart=1662;Tend=1932;ID=RND-6_FAMILY-629;shortTE=F
CM029550.1	RepeatMasker	DNA/hAT-Charlie	46696191	46696408	1519	-	NA	Tstart=953;Tend=1170;ID=RND-6_FAMILY-6777;shortTE=F
CM029550.1	RepeatMasker	Unknown	46697715	46697829	533	+	NA	Tstart=2318;Tend=2433;ID=RND-5_FAMILY-3489;shortTE=F
CM029550.1	RepeatMasker	Unknown	46699637	46699810	580	+	NA	Tstart=951;Tend=1126;ID=RND-4_FAMILY-875;shortTE=F
CM029550.1	RepeatMasker	SINE	46701858	46702073	1511	-	NA	Tstart=838;Tend=1053;ID=RND-6_FAMILY-1645;shortTE=F
CM029550.1	RepeatMasker	Unknown	46702336	46702515	724	-	NA	Tstart=2847;Tend=3029;ID=RND-1_FAMILY-212;shortTE=F
CM029550.1	RepeatMasker	Unknown	46704792	46704903	729	-	NA	Tstart=2816;Tend=2911;ID=RND-6_FAMILY-4261;shortTE=F
CM029550.1	RepeatMasker	Unknown	46707037	46707267	1683	+	NA	Tstart=881;Tend=1109;ID=RND-1_FAMILY-386;shortTE=F;TEgroup=ctg_5|RND-1_FAMILY-386|4
CM029550.1	RepeatMasker	Unknown	46707754	46708003	1599	+	NA	Tstart=956;Tend=1170;ID=RND-1_FAMILY-232;shortTE=F
CM029550.1	RepeatMasker	Unknown	46709689	46709825	624	-	NA	Tstart=1094;Tend=1255;ID=RND-1_FAMILY-501;shortTE=F
CM029550.1	RepeatMasker	Unknown	46712081	46712328	972	-	NA	Tstart=2455;Tend=2696;ID=RND-6_FAMILY-3739;shortTE=F
CM029550.1	RepeatMasker	Unknown	46712113	46712343	1701	+	NA	Tstart=874;Tend=1106;ID=RND-5_FAMILY-153;shortTE=F
CM029550.1	RepeatMasker	Unknown	46712944	46713051	679	+	NA	Tstart=2815;Tend=2922;ID=RND-6_FAMILY-4261;shortTE=F
CM029550.1	RepeatMasker	Unknown	46716277	46716397	617	+	NA	Tstart=1822;Tend=1940;ID=RND-5_FAMILY-1633;shortTE=F
CM029550.1	RepeatMasker	Unknown	46716643	46716763	702	+	NA	Tstart=2821;Tend=2923;ID=RND-6_FAMILY-4261;shortTE=F
CM029550.1	RepeatMasker	Unknown	46717071	46717368	1385	-	NA	Tstart=817;Tend=1041;ID=RND-4_FAMILY-12;shortTE=F
CM029550.1	RepeatMasker	Unknown	46717988	46718167	752	+	NA	Tstart=900;Tend=1124;ID=RND-6_FAMILY-4706;shortTE=F
CM029550.1	RepeatMasker	Unknown	46718848	46719591	3464	-	NA	Tstart=809;Tend=1554;ID=RND-1_FAMILY-50;shortTE=F
CM029550.1	RepeatMasker	Unknown	46720743	46721032	777	+	NA	Tstart=1348;Tend=1514;ID=RND-6_FAMILY-7922;shortTE=F;TEgroup=ctg_5|RND-6_FAMILY-7922|8
CM029550.1	RepeatMasker	Unknown	46721063	46721167	558	-	NA	Tstart=908;Tend=1000;ID=RND-6_FAMILY-1326;shortTE=F
CM029550.1	RepeatMasker	LTR/ERV1	46721550	46721976	2414	-	NA	Tstart=845;Tend=1300;ID=RND-6_FAMILY-1988;shortTE=F
CM029550.1	RepeatMasker	Unknown	46723222	46723357	526	+	NA	Tstart=930;Tend=1069;ID=RND-6_FAMILY-1885;shortTE=F
CM029550.1	RepeatMasker	Unknown	46723596	46724565	7226	+	NA	Tstart=932;Tend=1891;ID=RND-5_FAMILY-2820;shortTE=F
CM029550.1	RepeatMasker	Unknown	46726242	46726426	967	+	NA	Tstart=770;Tend=978;ID=RND-4_FAMILY-12;shortTE=F
CM029550.1	RepeatMasker	Unknown	46727498	46727727	1401	-	NA	Tstart=857;Tend=1086;ID=RND-5_FAMILY-153;shortTE=F
CM029550.1	RepeatMasker	LINE/Penelope	46728532	46728846	1128	+	NA	Tstart=961;Tend=1280;ID=RND-6_FAMILY-5891;shortTE=F
CM029550.1	RepeatMasker	LINE/L2	46729019	46729179	533	-	NA	Tstart=2546;Tend=2723;ID=RND-5_FAMILY-925;shortTE=F
CM029550.1	RepeatMasker	Unknown	46729856	46729983	768	+	NA	Tstart=4358;Tend=4485;ID=RND-6_FAMILY-1277;shortTE=F
CM029550.1	RepeatMasker	Unknown	46729876	46729986	768	-	NA	Tstart=1069;Tend=1180;ID=RND-6_FAMILY-5258;shortTE=F
CM029550.1	RepeatMasker	Unknown	46732923	46733031	789	+	NA	Tstart=958;Tend=1063;ID=RND-6_FAMILY-35;shortTE=F
CM029550.1	RepeatMasker	Unknown	46733712	46733831	733	+	NA	Tstart=2808;Tend=2911;ID=RND-6_FAMILY-4261;shortTE=F
CM029550.1	RepeatMasker	Unknown	46734675	46734923	1682	-	NA	Tstart=907;Tend=1134;ID=RND-6_FAMILY-425;shortTE=F
CM029550.1	RepeatMasker	DNA/Academ-1	46736271	46736780	1974	+	NA	Tstart=858;Tend=3107;ID=RND-1_FAMILY-96;shortTE=F;TEgroup=ctg_5|RND-1_FAMILY-96|10
CM029550.1	RepeatMasker	Unknown	46737689	46737897	1553	+	NA	Tstart=872;Tend=1081;ID=RND-5_FAMILY-153;shortTE=F
CM029550.1	RepeatMasker	Unknown	46737935	46738403	1838	-	NA	Tstart=2209;Tend=2656;ID=RND-5_FAMILY-721;shortTE=F
CM029550.1	RepeatMasker	Unknown	46738492	46739244	3407	+	NA	Tstart=1128;Tend=1762;ID=RND-5_FAMILY-1838;shortTE=F;TEgroup=ctg_5|RND-5_FAMILY-1838|30
CM029550.1	RepeatMasker	Unknown	46739436	46739569	678	+	NA	Tstart=2348;Tend=2478;ID=RND-1_FAMILY-56;shortTE=F
CM029550.1	RepeatMasker	Unknown	46739727	46739828	582	-	NA	Tstart=2821;Tend=2902;ID=RND-6_FAMILY-4261;shortTE=F
CM029550.1	RepeatMasker	Unknown	46740387	46740642	1386	+	NA	Tstart=766;Tend=1122;ID=RND-6_FAMILY-425;shortTE=F
CM029550.1	RepeatMasker	Unknown	46741874	46742060	1185	+	NA	Tstart=747;Tend=927;ID=RND-6_FAMILY-2653;shortTE=F
CM029550.1	RepeatMasker	Unknown	46742103	46742373	2234	+	NA	Tstart=961;Tend=1231;ID=RND-6_FAMILY-35;shortTE=F
CM029550.1	RepeatMasker	DNA/hAT-Charlie	46742771	46742985	1532	-	NA	Tstart=956;Tend=1171;ID=RND-6_FAMILY-6777;shortTE=F
CM029550.1	RepeatMasker	Unknown	46743529	46743782	722	+	NA	Tstart=110;Tend=471;ID=RND-1_FAMILY-137;shortTE=F
CM029550.1	RepeatMasker	Unknown	46746409	46746674	1166	-	NA	Tstart=3648;Tend=3905;ID=RND-1_FAMILY-585;shortTE=F
CM029550.1	RepeatMasker	Unknown	46749259	46749385	732	-	NA	Tstart=2785;Tend=2911;ID=RND-6_FAMILY-4261;shortTE=F
CM029550.1	RepeatMasker	Unknown	46750842	46750974	738	+	NA	Tstart=2095;Tend=2227;ID=RND-6_FAMILY-1439;shortTE=F
CM029550.1	RepeatMasker	Unknown	46753771	46753888	684	+	NA	Tstart=2101;Tend=2217;ID=RND-5_FAMILY-612;shortTE=F
CM029550.1	RepeatMasker	Unknown	46753793	46753901	735	-	NA	Tstart=2821;Tend=2911;ID=RND-6_FAMILY-4261;shortTE=F
CM029550.1	RepeatMasker	Unknown	46754543	46754786	608	+	NA	Tstart=791;Tend=1054;ID=RND-1_FAMILY-801;shortTE=F
CM029550.1	RepeatMasker	Unknown	46754788	46754923	499	-	NA	Tstart=2096;Tend=2243;ID=RND-6_FAMILY-569;shortTE=F
CM029550.1	RepeatMasker	DNA/hAT-Charlie	46755407	46755623	1634	+	NA	Tstart=954;Tend=1170;ID=RND-6_FAMILY-6777;shortTE=F
CM029550.1	RepeatMasker	Unknown	46755409	46755657	1403	-	NA	Tstart=875;Tend=1122;ID=RND-6_FAMILY-425;shortTE=F
CM029550.1	RepeatMasker	Unknown	46755998	46756541	966	-	NA	Tstart=957;Tend=1206;ID=RND-6_FAMILY-5056;shortTE=F;TEgroup=ctg_5|RND-6_FAMILY-5056|2
CM029550.1	RepeatMasker	LINE/Penelope	46756679	46757046	601	+	NA	Tstart=839;Tend=1100;ID=RND-6_FAMILY-5891;shortTE=F;TEgroup=ctg_5|RND-6_FAMILY-5891|24
CM029550.1	RepeatMasker	Unknown	46757202	46757340	661	-	NA	Tstart=865;Tend=1012;ID=RND-5_FAMILY-2310;shortTE=F
CM029550.1	RepeatMasker	Unknown	46757458	46757574	531	-	NA	Tstart=2822;Tend=2898;ID=RND-6_FAMILY-4261;shortTE=F
CM029550.1	RepeatMasker	DNA/hAT-Charlie	46758307	46758569	1678	-	NA	Tstart=910;Tend=1173;ID=RND-6_FAMILY-6777;shortTE=F
CM029550.1	RepeatMasker	DNA/hAT-Charlie	46758903	46759119	1330	+	NA	Tstart=956;Tend=1172;ID=RND-6_FAMILY-6777;shortTE=F
CM029550.1	RepeatMasker	Unknown	46759957	46760216	1189	-	NA	Tstart=963;Tend=1218;ID=RND-6_FAMILY-5056;shortTE=F
CM029550.1	RepeatMasker	Unknown	46760502	46760619	452	+	NA	Tstart=2635;Tend=2754;ID=RND-6_FAMILY-3090;shortTE=F
CM029550.1	RepeatMasker	Unknown	46760516	46760631	716	-	NA	Tstart=2821;Tend=2912;ID=RND-6_FAMILY-4261;shortTE=F
CM029550.1	RepeatMasker	Unknown	46760694	46760875	610	-	NA	Tstart=1007;Tend=1185;ID=RND-5_FAMILY-433;shortTE=F
CM029550.1	RepeatMasker	DNA/hAT-Charlie	46763145	46763362	1078	-	NA	Tstart=936;Tend=1147;ID=RND-6_FAMILY-6777;shortTE=F
CM029550.1	RepeatMasker	LINE/Penelope	46763798	46764314	778	+	NA	Tstart=2738;Tend=3015;ID=RND-6_FAMILY-2881;shortTE=F;TEgroup=ctg_5|RND-6_FAMILY-2881|26
CM029550.1	RepeatMasker	Unknown	46765272	46765527	963	-	NA	Tstart=761;Tend=1019;ID=RND-6_FAMILY-1374;shortTE=F
CM029550.1	RepeatMasker	Unknown	46766872	46766985	705	-	NA	Tstart=2810;Tend=2913;ID=RND-6_FAMILY-4261;shortTE=F
CM029550.1	RepeatMasker	Unknown	46767625	46767726	651	-	NA	Tstart=5683;Tend=5783;ID=RND-1_FAMILY-108;shortTE=F
CM029550.1	RepeatMasker	Unknown	46768489	46768724	737	-	NA	Tstart=585;Tend=817;ID=RND-5_FAMILY-866;shortTE=F
CM029550.1	RepeatMasker	DNA/hAT-Charlie	46768525	46768738	1263	+	NA	Tstart=964;Tend=1172;ID=RND-6_FAMILY-6777;shortTE=F
CM029550.1	RepeatMasker	Unknown	46769492	46769721	1207	-	NA	Tstart=908;Tend=1140;ID=RND-6_FAMILY-425;shortTE=F
CM029550.1	RepeatMasker	DNA/hAT-Charlie	46769520	46769721	1474	+	NA	Tstart=962;Tend=1171;ID=RND-6_FAMILY-6777;shortTE=F
CM029550.1	RepeatMasker	Unknown	46770054	46770767	6154	-	NA	Tstart=958;Tend=1672;ID=RND-1_FAMILY-323;shortTE=F
CM029550.1	RepeatMasker	DNA/hAT-Charlie	46770896	46771113	1660	+	NA	Tstart=956;Tend=1173;ID=RND-6_FAMILY-6777;shortTE=F
CM029550.1	RepeatMasker	Unknown	46771248	46771423	886	+	NA	Tstart=989;Tend=1168;ID=RND-1_FAMILY-124;shortTE=F
CM029550.1	RepeatMasker	DNA/hAT-Charlie	46771646	46771856	1628	+	NA	Tstart=957;Tend=1167;ID=RND-6_FAMILY-6777;shortTE=F
CM029550.1	RepeatMasker	Unknown	46772649	46773452	4034	+	NA	Tstart=994;Tend=1529;ID=RND-6_FAMILY-6551;shortTE=F;TEgroup=ctg_5|RND-6_FAMILY-6551|47
CM029550.1	RepeatMasker	Unknown	46773622	46774910	9237	+	NA	Tstart=1031;Tend=2333;ID=RND-5_FAMILY-1838;shortTE=F
CM029550.1	RepeatMasker	Unknown	46775273	46775516	1668	-	NA	Tstart=948;Tend=1194;ID=RND-5_FAMILY-1487;shortTE=F
CM029550.1	RepeatMasker	Unknown	46775919	46776040	732	-	NA	Tstart=2821;Tend=2911;ID=RND-6_FAMILY-4261;shortTE=F
CM029550.1	RepeatMasker	Unknown	46776689	46776811	773	+	NA	Tstart=2356;Tend=2471;ID=RND-6_FAMILY-9584;shortTE=F
CM029550.1	RepeatMasker	Unknown	46776720	46776829	415	-	NA	Tstart=2632;Tend=2743;ID=RND-6_FAMILY-3090;shortTE=F
CM029550.1	RepeatMasker	Unknown	46777218	46777474	571	-	NA	Tstart=637;Tend=920;ID=RND-6_FAMILY-4346;shortTE=F
CM029550.1	RepeatMasker	Unknown	46778499	46778875	2181	+	NA	Tstart=1362;Tend=1757;ID=RND-1_FAMILY-56;shortTE=F
CM029550.1	RepeatMasker	Unknown	46779134	46779302	533	+	NA	Tstart=1466;Tend=1625;ID=RND-1_FAMILY-585;shortTE=F
CM029550.1	RepeatMasker	Unknown	46779558	46780111	3230	+	NA	Tstart=5161;Tend=6011;ID=RND-1_FAMILY-108;shortTE=F;TEgroup=ctg_5|RND-1_FAMILY-108|82
CM029550.1	RepeatMasker	Unknown	46780763	46780990	1455	+	NA	Tstart=1018;Tend=1241;ID=RND-1_FAMILY-501;shortTE=F
CM029550.1	RepeatMasker	LTR/ERV1	46781864	46782361	2098	+	NA	Tstart=863;Tend=1305;ID=RND-6_FAMILY-1988;shortTE=F
CM029550.1	RepeatMasker	Unknown	46785590	46785912	2374	+	NA	Tstart=780;Tend=1068;ID=RND-5_FAMILY-4284;shortTE=F
CM029550.1	RepeatMasker	Unknown	46788672	46789102	2805	+	NA	Tstart=937;Tend=1392;ID=RND-3_FAMILY-549;shortTE=F
CM029550.1	RepeatMasker	Unknown	46789936	46790183	1829	+	NA	Tstart=948;Tend=1166;ID=RND-5_FAMILY-1487;shortTE=F
CM029550.1	RepeatMasker	Unknown	46792664	46792947	1684	+	NA	Tstart=908;Tend=1122;ID=RND-6_FAMILY-425;shortTE=F
CM029550.1	RepeatMasker	Unknown	46793089	46793229	619	-	NA	Tstart=2333;Tend=2476;ID=RND-1_FAMILY-56;shortTE=F
CM029550.1	RepeatMasker	Unknown	46793279	46793535	1188	-	NA	Tstart=771;Tend=1016;ID=RND-1_FAMILY-675;shortTE=F
CM029550.1	RepeatMasker	Unknown	46796003	46796874	4720	-	NA	Tstart=1512;Tend=2185;ID=RND-1_FAMILY-293;shortTE=F;TEgroup=ctg_5|RND-1_FAMILY-293|7
CM029550.1	RepeatMasker	Unknown	46798198	46798352	1166	-	NA	Tstart=2820;Tend=2973;ID=RND-6_FAMILY-600;shortTE=F
CM029550.1	RepeatMasker	Unknown	46798468	46798590	593	-	NA	Tstart=2279;Tend=2398;ID=RND-6_FAMILY-2528;shortTE=F
CM029550.1	RepeatMasker	Unknown	46799329	46799433	688	-	NA	Tstart=2406;Tend=2508;ID=RND-1_FAMILY-427;shortTE=F
CM029550.1	RepeatMasker	LTR/ERV1	46802135	46802537	878	-	NA	Tstart=846;Tend=1239;ID=RND-6_FAMILY-1988;shortTE=F
CM029550.1	RepeatMasker	Unknown	46802335	46802537	1139	+	NA	Tstart=814;Tend=1033;ID=RND-4_FAMILY-12;shortTE=F
CM029550.1	RepeatMasker	Unknown	46803233	46803425	833	-	NA	Tstart=948;Tend=1128;ID=RND-6_FAMILY-4030;shortTE=F
CM029550.1	RepeatMasker	LINE/L2	46804036	46804521	692	+	NA	Tstart=991;Tend=1386;ID=RND-6_FAMILY-2175;shortTE=T;TEgroup=ctg_5|RND-6_FAMILY-2175|1
CM029550.1	RepeatMasker	Unknown	46804535	46804975	3315	-	NA	Tstart=1011;Tend=1452;ID=RND-6_FAMILY-2174;shortTE=F
CM029550.1	RepeatMasker	Unknown	46805173	46805359	566	-	NA	Tstart=1537;Tend=1745;ID=RND-5_FAMILY-2871;shortTE=F
CM029550.1	RepeatMasker	Unknown	46806128	46806267	889	-	NA	Tstart=2852;Tend=3011;ID=RND-5_FAMILY-3489;shortTE=F
CM029550.1	RepeatMasker	Unknown	46806275	46806438	537	-	NA	Tstart=950;Tend=1129;ID=RND-1_FAMILY-250;shortTE=F
CM029550.1	RepeatMasker	Unknown	46807050	46807373	1413	-	NA	Tstart=1299;Tend=1612;ID=RND-1_FAMILY-222;shortTE=F
CM029550.1	RepeatMasker	Unknown	46808273	46808471	747	-	NA	Tstart=1026;Tend=1203;ID=RND-6_FAMILY-118;shortTE=F
CM029550.1	RepeatMasker	Unknown	46808454	46808699	721	+	NA	Tstart=198;Tend=405;ID=RND-1_FAMILY-801;shortTE=F
CM029550.1	RepeatMasker	Unknown	46808486	46808730	1384	-	NA	Tstart=816;Tend=1024;ID=RND-4_FAMILY-12;shortTE=F
CM029550.1	RepeatMasker	Unknown	46810745	46810893	567	-	NA	Tstart=243;Tend=344;ID=RND-6_FAMILY-2379;shortTE=F
CM029550.1	RepeatMasker	Unknown	46811055	46811581	1485	-	NA	Tstart=779;Tend=1202;ID=RND-6_FAMILY-5246;shortTE=F
CM029550.1	RepeatMasker	Unknown	46811363	46811595	1692	+	NA	Tstart=951;Tend=1183;ID=RND-5_FAMILY-1487;shortTE=F
CM029550.1	RepeatMasker	Unknown	46811771	46812065	1652	-	NA	Tstart=922;Tend=1253;ID=RND-1_FAMILY-198;shortTE=F
CM029550.1	RepeatMasker	Unknown	46821208	46821655	3373	+	NA	Tstart=937;Tend=1381;ID=RND-3_FAMILY-549;shortTE=F
CM029550.1	RepeatMasker	Unknown	46822373	46822742	1702	-	NA	Tstart=4149;Tend=4506;ID=RND-1_FAMILY-427;shortTE=F
CM029550.1	RepeatMasker	Unknown	46823001	46823270	1944	+	NA	Tstart=1911;Tend=2184;ID=RND-1_FAMILY-598;shortTE=F
CM029550.1	RepeatMasker	Unknown	46823778	46823878	497	-	NA	Tstart=682;Tend=782;ID=RND-1_FAMILY-179;shortTE=F
CM029550.1	RepeatMasker	Unknown	46824528	46824652	533	+	NA	Tstart=2029;Tend=2159;ID=RND-6_FAMILY-569;shortTE=F
CM029550.1	RepeatMasker	DNA/TcMar-Tigger	46825446	46825698	1047	+	NA	Tstart=629;Tend=877;ID=RND-6_FAMILY-1492;shortTE=F
CM029550.1	RepeatMasker	Unknown	46825481	46825776	1914	+	NA	Tstart=951;Tend=1169;ID=RND-5_FAMILY-1487;shortTE=F
CM029550.1	RepeatMasker	LINE/I-Jockey	46825913	46826042	716	-	NA	Tstart=2933;Tend=3063;ID=RND-5_FAMILY-1393;shortTE=F
CM029550.1	RepeatMasker	Unknown	46826189	46826501	548	-	NA	Tstart=917;Tend=1188;ID=RND-5_FAMILY-481;shortTE=F
CM029550.1	RepeatMasker	Unknown	46826971	46827259	2403	-	NA	Tstart=748;Tend=1036;ID=RND-4_FAMILY-349;shortTE=F
CM029550.1	RepeatMasker	Unknown	46827837	46828103	1410	-	NA	Tstart=1900;Tend=2178;ID=RND-5_FAMILY-347;shortTE=F
CM029550.1	RepeatMasker	Unknown	46828585	46828804	1103	+	NA	Tstart=905;Tend=1123;ID=RND-6_FAMILY-4706;shortTE=F
CM029550.1	RepeatMasker	Unknown	46829712	46830050	1192	+	NA	Tstart=927;Tend=1266;ID=RND-1_FAMILY-16;shortTE=F
CM029550.1	RepeatMasker	Unknown	46830270	46830437	837	+	NA	Tstart=2250;Tend=2409;ID=RND-6_FAMILY-1277;shortTE=F
CM029550.1	RepeatMasker	Unknown	46830600	46831014	1603	+	NA	Tstart=772;Tend=1165;ID=RND-5_FAMILY-1487;shortTE=F
CM029550.1	RepeatMasker	Unknown	46831263	46831485	1369	+	NA	Tstart=1114;Tend=1358;ID=RND-6_FAMILY-7320;shortTE=F
CM029550.1	RepeatMasker	Unknown	46832972	46833926	8043	-	NA	Tstart=931;Tend=1885;ID=RND-6_FAMILY-1216;shortTE=F
CM029550.1	RepeatMasker	Unknown	46834208	46834415	676	-	NA	Tstart=910;Tend=1090;ID=RND-6_FAMILY-1939;shortTE=F
CM029550.1	RepeatMasker	LINE/I-Jockey	46834569	46834695	596	-	NA	Tstart=2933;Tend=3062;ID=RND-5_FAMILY-1393;shortTE=F
CM029550.1	RepeatMasker	DNA/Kolobok	46834764	46835064	2589	+	NA	Tstart=1133;Tend=1435;ID=RND-1_FAMILY-437;shortTE=F
CM029550.1	RepeatMasker	Unknown	46835986	46836230	908	-	NA	Tstart=2233;Tend=2424;ID=RND-6_FAMILY-2528;shortTE=F
CM029550.1	RepeatMasker	Unknown	46836844	46837207	1231	-	NA	Tstart=760;Tend=1230;ID=RND-4_FAMILY-875;shortTE=F
CM029550.1	RepeatMasker	Unknown	46837885	46838104	751	+	NA	Tstart=922;Tend=1145;ID=RND-6_FAMILY-1326;shortTE=F
CM029550.1	RepeatMasker	Unknown	46838167	46838667	3433	-	NA	Tstart=1058;Tend=1540;ID=RND-6_FAMILY-2664;shortTE=F
CM029550.1	RepeatMasker	Unknown	46838681	46838903	537	+	NA	Tstart=1537;Tend=1747;ID=RND-5_FAMILY-2871;shortTE=F
CM029550.1	RepeatMasker	Unknown	46839601	46839718	638	-	NA	Tstart=2362;Tend=2477;ID=RND-1_FAMILY-56;shortTE=F
CM029550.1	RepeatMasker	Unknown	46840984	46841220	1556	+	NA	Tstart=906;Tend=1122;ID=RND-6_FAMILY-425;shortTE=F
CM029550.1	RepeatMasker	Unknown	46841237	46841405	558	-	NA	Tstart=909;Tend=1056;ID=RND-1_FAMILY-801;shortTE=F
CM029550.1	RepeatMasker	DNA/Academ-1	46841286	46841452	494	+	NA	Tstart=1657;Tend=1857;ID=RND-6_FAMILY-2507;shortTE=F
CM029550.1	RepeatMasker	Unknown	46841720	46841969	1071	-	NA	Tstart=958;Tend=1201;ID=RND-6_FAMILY-118;shortTE=F
CM029550.1	RepeatMasker	Unknown	46846683	46846951	1504	-	NA	Tstart=873;Tend=1105;ID=RND-5_FAMILY-153;shortTE=F
CM029550.1	RepeatMasker	Unknown	46847401	46847536	423	+	NA	Tstart=2569;Tend=2705;ID=RND-6_FAMILY-3092;shortTE=F
CM029550.1	RepeatMasker	Unknown	46848091	46848389	1668	-	NA	Tstart=1459;Tend=1757;ID=RND-1_FAMILY-56;shortTE=F
CM029550.1	RepeatMasker	Unknown	46848459	46848667	1800	-	NA	Tstart=947;Tend=1155;ID=RND-1_FAMILY-223;shortTE=F
CM029550.1	RepeatMasker	Unknown	46848968	46849082	586	-	NA	Tstart=1548;Tend=1657;ID=RND-5_FAMILY-2871;shortTE=F
CM029550.1	RepeatMasker	SINE	46849108	46849320	1462	+	NA	Tstart=840;Tend=1054;ID=RND-6_FAMILY-1645;shortTE=F
CM029550.1	RepeatMasker	LINE/L2	46849356	46849460	477	-	NA	Tstart=2236;Tend=2344;ID=RND-5_FAMILY-1962;shortTE=F
CM029550.1	RepeatMasker	Unknown	46855321	46855431	660	-	NA	Tstart=1669;Tend=1783;ID=RND-6_FAMILY-4370;shortTE=F
CM029550.1	RepeatMasker	LTR/ERV1	46856472	46856968	3090	+	NA	Tstart=831;Tend=1309;ID=RND-6_FAMILY-1988;shortTE=F
CM029550.1	RepeatMasker	Unknown	46858845	46858986	427	-	NA	Tstart=925;Tend=1060;ID=RND-1_FAMILY-801;shortTE=F
CM029550.1	RepeatMasker	Unknown	46859310	46859562	957	-	NA	Tstart=2196;Tend=2419;ID=RND-6_FAMILY-2528;shortTE=F
CM029550.1	RepeatMasker	DNA/hAT-Charlie	46860634	46860852	1618	+	NA	Tstart=957;Tend=1175;ID=RND-6_FAMILY-6777;shortTE=F
CM029550.1	RepeatMasker	Unknown	46861076	46861478	2705	-	NA	Tstart=836;Tend=1235;ID=RND-4_FAMILY-875;shortTE=F
CM029550.1	RepeatMasker	Unknown	46862093	46862223	885	-	NA	Tstart=1086;Tend=1237;ID=RND-1_FAMILY-149;shortTE=F
CM029550.1	RepeatMasker	Unknown	46864352	46864671	845	-	NA	Tstart=568;Tend=895;ID=RND-5_FAMILY-866;shortTE=F
CM029550.1	RepeatMasker	Unknown	46864669	46864802	820	-	NA	Tstart=2348;Tend=2478;ID=RND-1_FAMILY-56;shortTE=F
CM029550.1	RepeatMasker	DNA/Academ-1	46864670	46864827	651	-	NA	Tstart=1657;Tend=1861;ID=RND-6_FAMILY-2507;shortTE=F
CM029550.1	RepeatMasker	Unknown	46864721	46864854	709	+	NA	Tstart=909;Tend=1044;ID=RND-1_FAMILY-801;shortTE=F
CM029550.1	RepeatMasker	Unknown	46865484	46865662	456	+	NA	Tstart=968;Tend=1169;ID=RND-5_FAMILY-1117;shortTE=F
CM029550.1	RepeatMasker	Unknown	46865669	46865849	1396	-	NA	Tstart=956;Tend=1137;ID=RND-6_FAMILY-35;shortTE=F
CM029550.1	RepeatMasker	Unknown	46866084	46866205	605	+	NA	Tstart=1365;Tend=1512;ID=RND-5_FAMILY-685;shortTE=F
CM029550.1	RepeatMasker	Unknown	46868243	46868488	1131	+	NA	Tstart=880;Tend=1132;ID=RND-5_FAMILY-866;shortTE=F
CM029550.1	RepeatMasker	Unknown	46868276	46869017	1785	-	NA	Tstart=956;Tend=1695;ID=RND-1_FAMILY-232;shortTE=F
CM029550.1	RepeatMasker	Unknown	46870004	46870231	1524	+	NA	Tstart=917;Tend=1144;ID=RND-6_FAMILY-5246;shortTE=F
CM029550.1	RepeatMasker	LINE/I-Jockey	46870012	46870271	916	-	NA	Tstart=1250;Tend=1513;ID=RND-6_FAMILY-9435;shortTE=F
CM029550.1	RepeatMasker	Unknown	46871979	46872236	1899	+	NA	Tstart=957;Tend=1218;ID=RND-6_FAMILY-2344;shortTE=F
CM029550.1	RepeatMasker	Unknown	46872975	46873192	1548	-	NA	Tstart=922;Tend=1138;ID=RND-6_FAMILY-5246;shortTE=F
CM029550.1	RepeatMasker	Unknown	46873456	46874051	2176	+	NA	Tstart=540;Tend=1240;ID=RND-4_FAMILY-875;shortTE=F
CM029550.1	RepeatMasker	DNA/hAT-Charlie	46874429	46874629	1335	+	NA	Tstart=957;Tend=1169;ID=RND-6_FAMILY-6777;shortTE=F
CM029550.1	RepeatMasker	LINE/L2	46874987	46875226	594	+	NA	Tstart=603;Tend=676;ID=RND-6_FAMILY-289;shortTE=T;TEgroup=ctg_5|RND-6_FAMILY-289|3
CM029550.1	RepeatMasker	LINE/Dong-R4	46875309	46875424	438	+	NA	Tstart=4785;Tend=4899;ID=RND-6_FAMILY-2131;shortTE=F
CM029550.1	RepeatMasker	Unknown	46878747	46878924	1195	+	NA	Tstart=1302;Tend=1491;ID=RND-5_FAMILY-557;shortTE=F
CM029550.1	RepeatMasker	Unknown	46879875	46880017	810	+	NA	Tstart=2049;Tend=2191;ID=RND-6_FAMILY-6331;shortTE=F
CM029550.1	RepeatMasker	LINE/L2	46880534	46880643	458	-	NA	Tstart=1245;Tend=1355;ID=RND-6_FAMILY-2418;shortTE=F
CM029550.1	RepeatMasker	Unknown	46881477	46881794	666	+	NA	Tstart=2332;Tend=2479;ID=RND-1_FAMILY-56;shortTE=F;TEgroup=ctg_5|RND-1_FAMILY-56|23
CM029550.1	RepeatMasker	LTR/ERV1	46883338	46883819	2704	-	NA	Tstart=846;Tend=1305;ID=RND-6_FAMILY-1988;shortTE=F
CM029550.1	RepeatMasker	Unknown	46884113	46884376	1267	-	NA	Tstart=923;Tend=1179;ID=RND-6_FAMILY-5246;shortTE=F
CM029550.1	RepeatMasker	LTR/ERV1	46884155	46884685	2130	-	NA	Tstart=845;Tend=1762;ID=RND-6_FAMILY-1988;shortTE=F
CM029550.1	RepeatMasker	LINE/RTE-X	46885137	46885691	4225	+	NA	Tstart=1337;Tend=1902;ID=RND-6_FAMILY-910;shortTE=F
CM029550.1	RepeatMasker	DNA/TcMar-Mariner	46885700	46885954	585	+	NA	Tstart=23;Tend=276;ID=HALYOMORPHA_HALYS-5_FAMILY-3063;shortTE=F
CM029550.1	RepeatMasker	DNA/TcMar-Mariner	46885969	46886432	889	+	NA	Tstart=498;Tend=1298;ID=mariner-n6_lmi;shortTE=F
CM029550.1	RepeatMasker	Unknown	46889683	46890061	1775	+	NA	Tstart=742;Tend=1149;ID=RND-6_FAMILY-1946;shortTE=F
CM029550.1	RepeatMasker	Unknown	46890110	46890214	602	+	NA	Tstart=5683;Tend=5788;ID=RND-1_FAMILY-108;shortTE=F
CM029550.1	RepeatMasker	RC/Helitron	46891298	46892141	5864	+	NA	Tstart=858;Tend=1673;ID=RND-4_FAMILY-36;shortTE=F
CM029550.1	RepeatMasker	Unknown	46892930	46894227	4500	-	NA	Tstart=803;Tend=3439;ID=RND-4_FAMILY-174;shortTE=F;TEgroup=ctg_5|RND-4_FAMILY-174|30
CM029550.1	RepeatMasker	Unknown	46895507	46895890	822	+	NA	Tstart=2704;Tend=3113;ID=RND-1_FAMILY-119;shortTE=F
CM029550.1	RepeatMasker	Unknown	46896722	46896925	706	+	NA	Tstart=897;Tend=1135;ID=RND-6_FAMILY-4706;shortTE=F
CM029550.1	RepeatMasker	RC/Helitron	46897700	46898490	6190	+	NA	Tstart=1359;Tend=2186;ID=RND-4_FAMILY-19;shortTE=F
CM029550.1	RepeatMasker	Unknown	46899832	46900209	2549	-	NA	Tstart=834;Tend=1234;ID=RND-4_FAMILY-875;shortTE=F
CM029550.1	RepeatMasker	Unknown	46903551	46903794	1611	-	NA	Tstart=927;Tend=1200;ID=RND-1_FAMILY-102;shortTE=F
CM029550.1	RepeatMasker	Unknown	46905191	46905994	6616	-	NA	Tstart=929;Tend=1754;ID=RND-1_FAMILY-739;shortTE=F
CM029550.1	RepeatMasker	Unknown	46907717	46908022	1661	-	NA	Tstart=906;Tend=1121;ID=RND-6_FAMILY-425;shortTE=F
CM029550.1	RepeatMasker	Unknown	46907809	46908048	1266	+	NA	Tstart=262;Tend=504;ID=RND-5_FAMILY-153;shortTE=F
CM029550.1	RepeatMasker	Unknown	46908342	46908506	532	-	NA	Tstart=2709;Tend=2817;ID=RND-1_FAMILY-447;shortTE=F
CM029550.1	RepeatMasker	LTR/ERV1	46908368	46908799	2377	+	NA	Tstart=846;Tend=1306;ID=RND-6_FAMILY-1988;shortTE=F
CM029550.1	RepeatMasker	Unknown	46910424	46910671	1510	-	NA	Tstart=817;Tend=1031;ID=RND-4_FAMILY-12;shortTE=F
CM029550.1	RepeatMasker	Unknown	46910452	46910702	997	+	NA	Tstart=2530;Tend=2763;ID=RND-1_FAMILY-512;shortTE=F
CM029550.1	RepeatMasker	Unknown	46911308	46911461	629	-	NA	Tstart=909;Tend=1052;ID=RND-1_FAMILY-801;shortTE=F
CM029550.1	RepeatMasker	Unknown	46911382	46911516	831	+	NA	Tstart=2350;Tend=2482;ID=RND-1_FAMILY-56;shortTE=F
CM029550.1	RepeatMasker	Unknown	46912534	46912760	996	-	NA	Tstart=1667;Tend=1955;ID=RND-6_FAMILY-4370;shortTE=F
CM029550.1	RepeatMasker	Unknown	46913396	46913598	850	-	NA	Tstart=2011;Tend=2192;ID=RND-6_FAMILY-6331;shortTE=F
CM029550.1	RepeatMasker	Unknown	46916944	46917431	3885	+	NA	Tstart=1012;Tend=1493;ID=RND-6_FAMILY-2174;shortTE=F
CM029550.1	RepeatMasker	DNA/hAT-Charlie	46917994	46918189	1353	-	NA	Tstart=954;Tend=1158;ID=RND-6_FAMILY-6777;shortTE=F
CM029550.1	RepeatMasker	SINE	46918745	46918979	1652	+	NA	Tstart=1432;Tend=1667;ID=RND-6_FAMILY-1645;shortTE=F
CM029550.1	RepeatMasker	Unknown	46918980	46919277	1826	-	NA	Tstart=3506;Tend=3920;ID=RND-6_FAMILY-2528;shortTE=F
CM029550.1	RepeatMasker	Unknown	46919503	46919666	437	-	NA	Tstart=763;Tend=928;ID=RND-5_FAMILY-2234;shortTE=F
CM029550.1	RepeatMasker	LINE/L2	46919910	46920086	1272	-	NA	Tstart=1300;Tend=1477;ID=RND-6_FAMILY-1396;shortTE=F
CM029550.1	RepeatMasker	LINE/L2	46920868	46921348	2572	-	NA	Tstart=670;Tend=1182;ID=RND-4_FAMILY-1948;shortTE=F
CM029550.1	RepeatMasker	DNA	46923143	46923301	808	+	NA	Tstart=734;Tend=888;ID=RND-6_FAMILY-1340;shortTE=F
CM029550.1	RepeatMasker	Unknown	46923973	46924074	944	+	NA	Tstart=574;Tend=739;ID=RND-5_FAMILY-866;shortTE=F
CM029550.1	RepeatMasker	DNA/hAT-Charlie	46924075	46924278	1226	-	NA	Tstart=969;Tend=1171;ID=RND-6_FAMILY-6777;shortTE=F
CM029550.1	RepeatMasker	Unknown	46924233	46924401	684	-	NA	Tstart=822;Tend=937;ID=RND-4_FAMILY-12;shortTE=F
CM029550.1	RepeatMasker	DNA/CMC-EnSpm	46925742	46925986	1041	-	NA	Tstart=4207;Tend=4456;ID=RND-6_FAMILY-9514;shortTE=F
CM029550.1	RepeatMasker	Unknown	46925775	46925990	1733	-	NA	Tstart=949;Tend=1164;ID=RND-5_FAMILY-1487;shortTE=F
CM029550.1	RepeatMasker	DNA/hAT-Charlie	46926344	46926564	1440	+	NA	Tstart=953;Tend=1173;ID=RND-6_FAMILY-6777;shortTE=F
CM029550.1	RepeatMasker	DNA/TcMar-Tc1	46927342	46927477	419	+	NA	Tstart=1287;Tend=1426;ID=RND-4_FAMILY-109;shortTE=F
CM029550.1	RepeatMasker	Unknown	46928105	46928311	1481	-	NA	Tstart=1258;Tend=1465;ID=RND-5_FAMILY-1374;shortTE=F
CM029550.1	RepeatMasker	Unknown	46928432	46928681	1018	+	NA	Tstart=1610;Tend=1825;ID=RND-6_FAMILY-5627;shortTE=F
CM029550.1	RepeatMasker	Unknown	46929221	46929442	1619	+	NA	Tstart=813;Tend=1034;ID=RND-4_FAMILY-12;shortTE=F
CM029550.1	RepeatMasker	LINE/I-Jockey	46929227	46929471	1052	-	NA	Tstart=1261;Tend=1513;ID=RND-6_FAMILY-9435;shortTE=F
CM029550.1	RepeatMasker	LINE/RTE-BovB	46929781	46930023	671	-	NA	Tstart=5422;Tend=5643;ID=RND-5_FAMILY-2046;shortTE=F
CM029550.1	RepeatMasker	Unknown	46929810	46930027	1499	-	NA	Tstart=920;Tend=1138;ID=RND-6_FAMILY-5246;shortTE=F
CM029550.1	RepeatMasker	DNA/hAT-Tip100	46930900	46932044	612	-	NA	Tstart=287;Tend=1559;ID=RND-5_FAMILY-2940;shortTE=F;TEgroup=ctg_5|RND-5_FAMILY-2940|1
CM029550.1	RepeatMasker	Unknown	46932813	46932982	822	+	NA	Tstart=1402;Tend=1574;ID=RND-5_FAMILY-2820;shortTE=F
CM029550.1	RepeatMasker	Unknown	46932983	46933302	1654	+	NA	Tstart=901;Tend=1216;ID=RND-6_FAMILY-4614;shortTE=F
CM029550.1	RepeatMasker	Unknown	46933805	46934058	821	+	NA	Tstart=914;Tend=1209;ID=RND-6_FAMILY-4614;shortTE=F
CM029550.1	RepeatMasker	LINE/CR1	46934075	46934189	805	+	NA	Tstart=1746;Tend=1860;ID=RND-6_FAMILY-301;shortTE=F
CM029550.1	RepeatMasker	LINE/CR1	46934408	46934571	664	+	NA	Tstart=1837;Tend=1990;ID=RND-6_FAMILY-301;shortTE=F
CM029550.1	RepeatMasker	Unknown	46935808	46936017	1691	-	NA	Tstart=900;Tend=1126;ID=RND-6_FAMILY-4706;shortTE=F
CM029550.1	RepeatMasker	Unknown	46936018	46936120	1337	+	NA	Tstart=1049;Tend=1111;ID=RND-5_FAMILY-1487;shortTE=F
CM029550.1	RepeatMasker	Unknown	46936389	46936660	1605	-	NA	Tstart=894;Tend=1140;ID=RND-6_FAMILY-5246;shortTE=F
CM029550.1	RepeatMasker	SINE	46937297	46937512	1591	-	NA	Tstart=839;Tend=1054;ID=RND-6_FAMILY-1645;shortTE=F
CM029550.1	RepeatMasker	Unknown	46937298	46937545	1187	-	NA	Tstart=304;Tend=548;ID=RND-5_FAMILY-2715;shortTE=F
CM029550.1	RepeatMasker	Unknown	46939088	46939240	471	+	NA	Tstart=1364;Tend=1507;ID=RND-5_FAMILY-685;shortTE=F
CM029550.1	RepeatMasker	Unknown	46939436	46939604	1200	-	NA	Tstart=2276;Tend=2443;ID=RND-6_FAMILY-1277;shortTE=F
CM029550.1	RepeatMasker	Unknown	46939605	46939861	2266	+	NA	Tstart=913;Tend=1169;ID=RND-6_FAMILY-3469;shortTE=F
CM029550.1	RepeatMasker	Unknown	46940785	46940926	988	-	NA	Tstart=2090;Tend=2231;ID=RND-6_FAMILY-1364;shortTE=F
CM029550.1	RepeatMasker	Unknown	46943013	46943280	912	+	NA	Tstart=1668;Tend=1931;ID=RND-6_FAMILY-629;shortTE=F
CM029550.1	RepeatMasker	SINE	46943064	46943281	1644	+	NA	Tstart=838;Tend=1055;ID=RND-6_FAMILY-1645;shortTE=F
CM029550.1	RepeatMasker	Unknown	46943520	46943647	616	+	NA	Tstart=743;Tend=921;ID=RND-6_FAMILY-2653;shortTE=F
CM029550.1	RepeatMasker	Unknown	46943665	46943839	1480	-	NA	Tstart=920;Tend=1094;ID=RND-6_FAMILY-3469;shortTE=F
CM029550.1	RepeatMasker	Unknown	46943985	46944226	984	-	NA	Tstart=820;Tend=1031;ID=RND-4_FAMILY-12;shortTE=F
CM029550.1	RepeatMasker	Unknown	46944442	46944697	1188	-	NA	Tstart=879;Tend=1103;ID=RND-6_FAMILY-1939;shortTE=F
CM029550.1	RepeatMasker	SINE	46944833	46945151	858	+	NA	Tstart=839;Tend=995;ID=RND-6_FAMILY-1645;shortTE=F;TEgroup=ctg_5|RND-6_FAMILY-1645|11
CM029550.1	RepeatMasker	Unknown	46945202	46945376	1063	+	NA	Tstart=1000;Tend=1174;ID=RND-1_FAMILY-232;shortTE=F
CM029550.1	RepeatMasker	Unknown	46945682	46945838	513	+	NA	Tstart=2437;Tend=2591;ID=RND-6_FAMILY-1434;shortTE=F
CM029550.1	RepeatMasker	LTR/ERV1	46945701	46946132	2248	+	NA	Tstart=845;Tend=1305;ID=RND-6_FAMILY-1988;shortTE=F
CM029550.1	RepeatMasker	Unknown	46946651	46947125	1984	-	NA	Tstart=4006;Tend=4498;ID=RND-1_FAMILY-427;shortTE=F
CM029550.1	RepeatMasker	LTR/ERV1	46947408	46947931	2015	+	NA	Tstart=842;Tend=1307;ID=RND-6_FAMILY-1988;shortTE=F
CM029550.1	RepeatMasker	Unknown	46947723	46947961	1009	+	NA	Tstart=1528;Tend=1777;ID=RND-6_FAMILY-1439;shortTE=F
CM029550.1	RepeatMasker	Unknown	46947924	46948146	961	-	NA	Tstart=958;Tend=1203;ID=RND-6_FAMILY-118;shortTE=F
CM029550.1	RepeatMasker	Unknown	46948251	46948548	2419	-	NA	Tstart=865;Tend=1166;ID=RND-6_FAMILY-41;shortTE=F
CM029550.1	RepeatMasker	Unknown	46948661	46948937	1727	-	NA	Tstart=907;Tend=1334;ID=RND-6_FAMILY-425;shortTE=F
CM029550.1	RepeatMasker	Unknown	46948936	46950577	12362	-	NA	Tstart=1331;Tend=3012;ID=RND-1_FAMILY-25;shortTE=F
CM029550.1	RepeatMasker	Unknown	46951749	46952035	1700	+	NA	Tstart=814;Tend=1034;ID=RND-4_FAMILY-12;shortTE=F
CM029550.1	RepeatMasker	Unknown	46952518	46952761	1630	+	NA	Tstart=1624;Tend=1867;ID=RND-4_FAMILY-875;shortTE=F
CM029550.1	RepeatMasker	DNA/hAT-Charlie	46952552	46952771	1639	-	NA	Tstart=953;Tend=1171;ID=RND-6_FAMILY-6777;shortTE=F
CM029550.1	RepeatMasker	Unknown	46952850	46953165	2442	-	NA	Tstart=678;Tend=1037;ID=RND-4_FAMILY-349;shortTE=F
CM029550.1	RepeatMasker	SINE	46953613	46953830	1599	-	NA	Tstart=837;Tend=1054;ID=RND-6_FAMILY-1645;shortTE=F
CM029550.1	RepeatMasker	LINE/L2	46954259	46954414	850	-	NA	Tstart=2947;Tend=3104;ID=RND-6_FAMILY-11132;shortTE=F
CM029550.1	RepeatMasker	LTR/ERV1	46955278	46955789	2105	-	NA	Tstart=845;Tend=1305;ID=RND-6_FAMILY-1988;shortTE=F
CM029550.1	RepeatMasker	RC/Helitron	46958140	46958729	3881	-	NA	Tstart=1005;Tend=1648;ID=RND-1_FAMILY-69;shortTE=F
CM029550.1	RepeatMasker	Unknown	46959619	46959845	1784	+	NA	Tstart=942;Tend=1168;ID=RND-5_FAMILY-1487;shortTE=F
CM029550.1	RepeatMasker	Unknown	46960698	46960969	1607	+	NA	Tstart=853;Tend=1090;ID=RND-5_FAMILY-153;shortTE=F
CM029550.1	RepeatMasker	LINE/L2	46962271	46962565	511	-	NA	Tstart=1539;Tend=1628;ID=RND-6_FAMILY-752;shortTE=T;TEgroup=ctg_5|RND-6_FAMILY-752|2
CM029550.1	RepeatMasker	Unknown	46962735	46962936	1246	-	NA	Tstart=1002;Tend=1203;ID=RND-6_FAMILY-118;shortTE=F
CM029550.1	RepeatMasker	Unknown	46965993	46966973	7221	+	NA	Tstart=930;Tend=1886;ID=RND-6_FAMILY-1216;shortTE=F
CM029550.1	RepeatMasker	Unknown	46969141	46969301	580	+	NA	Tstart=2451;Tend=2552;ID=RND-6_FAMILY-3739;shortTE=T;TEgroup=ctg_5|RND-6_FAMILY-3739|4
CM029550.1	RepeatMasker	DNA/hAT-Charlie	46969772	46969997	1570	+	NA	Tstart=953;Tend=1173;ID=RND-6_FAMILY-6777;shortTE=F
CM029550.1	RepeatMasker	LTR/ERV1	46969775	46970026	1394	-	NA	Tstart=1517;Tend=1762;ID=RND-6_FAMILY-1988;shortTE=F
CM029550.1	RepeatMasker	Unknown	46970984	46971230	1644	-	NA	Tstart=906;Tend=1184;ID=RND-6_FAMILY-425;shortTE=F
CM029550.1	RepeatMasker	Unknown	46971555	46971786	966	+	NA	Tstart=858;Tend=1035;ID=RND-4_FAMILY-12;shortTE=F
CM029550.1	RepeatMasker	Unknown	46972589	46972717	606	-	NA	Tstart=969;Tend=1085;ID=RND-6_FAMILY-5056;shortTE=F
CM029550.1	RepeatMasker	Unknown	46973250	46973570	1247	+	NA	Tstart=739;Tend=1133;ID=RND-4_FAMILY-12;shortTE=F;TEgroup=ctg_5|RND-4_FAMILY-12|21
CM029550.1	RepeatMasker	Unknown	46974021	46974124	729	-	NA	Tstart=2821;Tend=2913;ID=RND-6_FAMILY-4261;shortTE=F
CM029550.1	RepeatMasker	Unknown	46975158	46975398	1120	+	NA	Tstart=958;Tend=1159;ID=RND-1_FAMILY-232;shortTE=F
CM029550.1	RepeatMasker	LINE/I-Jockey	46976013	46976253	1069	-	NA	Tstart=1291;Tend=1540;ID=RND-6_FAMILY-9435;shortTE=F
CM029550.1	RepeatMasker	Unknown	46976042	46976258	1558	+	NA	Tstart=816;Tend=1034;ID=RND-4_FAMILY-12;shortTE=F
CM029550.1	RepeatMasker	DNA/Academ-1	46976716	46976855	553	-	NA	Tstart=989;Tend=1123;ID=RND-5_FAMILY-346;shortTE=F
CM029550.1	RepeatMasker	LINE/RTE-X	46978167	46978267	638	-	NA	Tstart=2149;Tend=2252;ID=RND-5_FAMILY-1062;shortTE=F
CM029550.1	RepeatMasker	Unknown	46978666	46978889	898	+	NA	Tstart=1960;Tend=2182;ID=RND-6_FAMILY-1364;shortTE=F
CM029550.1	RepeatMasker	Unknown	46979089	46979423	648	-	NA	Tstart=3381;Tend=3686;ID=RND-1_FAMILY-427;shortTE=F
CM029550.1	RepeatMasker	Unknown	46979148	46979521	3179	+	NA	Tstart=1382;Tend=1761;ID=RND-4_FAMILY-218;shortTE=F
CM029550.1	RepeatMasker	Unknown	46980083	46980206	413	-	NA	Tstart=2350;Tend=2473;ID=RND-1_FAMILY-56;shortTE=F
CM029550.1	RepeatMasker	Unknown	46980410	46980554	849	-	NA	Tstart=1107;Tend=1252;ID=RND-1_FAMILY-209;shortTE=F
CM029550.1	RepeatMasker	DNA/hAT-Charlie	46980788	46981010	1534	+	NA	Tstart=956;Tend=1178;ID=RND-6_FAMILY-6777;shortTE=F
CM029550.1	RepeatMasker	Unknown	46981235	46981382	609	-	NA	Tstart=911;Tend=1069;ID=RND-5_FAMILY-481;shortTE=F
CM029550.1	RepeatMasker	LTR/ERV1	46981517	46981779	1393	-	NA	Tstart=846;Tend=1112;ID=RND-6_FAMILY-1988;shortTE=F
CM029550.1	RepeatMasker	Unknown	46981562	46981780	1463	+	NA	Tstart=922;Tend=1140;ID=RND-6_FAMILY-5246;shortTE=F
CM029550.1	RepeatMasker	Unknown	46981563	46981811	566	-	NA	Tstart=1325;Tend=1573;ID=RND-5_FAMILY-1485;shortTE=F
CM029550.1	RepeatMasker	Unknown	46982127	46982268	558	-	NA	Tstart=952;Tend=1135;ID=RND-6_FAMILY-4706;shortTE=F
CM029550.1	RepeatMasker	Unknown	46982418	46982690	1342	+	NA	Tstart=985;Tend=1200;ID=RND-6_FAMILY-6551;shortTE=F
CM029550.1	RepeatMasker	DNA/hAT-Charlie	46983251	46983468	1383	-	NA	Tstart=956;Tend=1171;ID=RND-6_FAMILY-6777;shortTE=F
CM029550.1	RepeatMasker	DNA/hAT-Charlie	46984747	46984966	1642	+	NA	Tstart=956;Tend=1175;ID=RND-6_FAMILY-6777;shortTE=F
CM029550.1	RepeatMasker	Unknown	46985381	46985648	1933	-	NA	Tstart=980;Tend=1244;ID=RND-1_FAMILY-197;shortTE=F
CM029550.1	RepeatMasker	RC/Helitron	46986531	46987288	5953	+	NA	Tstart=903;Tend=1659;ID=RND-1_FAMILY-69;shortTE=F
CM029550.1	RepeatMasker	Unknown	46987437	46987545	662	-	NA	Tstart=1134;Tend=1244;ID=RND-1_FAMILY-197;shortTE=F
CM029550.1	RepeatMasker	Unknown	46988021	46988244	1561	-	NA	Tstart=1648;Tend=1871;ID=RND-4_FAMILY-875;shortTE=F
CM029550.1	RepeatMasker	LTR/ERV1	46989757	46989986	1458	-	NA	Tstart=1090;Tend=1318;ID=RND-6_FAMILY-1988;shortTE=F
CM029550.1	RepeatMasker	Unknown	46990332	46990442	435	-	NA	Tstart=2018;Tend=2134;ID=RND-1_FAMILY-585;shortTE=F
CM029550.1	RepeatMasker	Unknown	46993096	46993256	758	-	NA	Tstart=2372;Tend=2524;ID=RND-5_FAMILY-189;shortTE=F
CM029550.1	RepeatMasker	LINE/L2	46993312	46993587	1208	-	NA	Tstart=2230;Tend=2508;ID=RND-5_FAMILY-642;shortTE=F
CM029550.1	RepeatMasker	Unknown	46994977	46995198	1814	-	NA	Tstart=903;Tend=1124;ID=RND-6_FAMILY-425;shortTE=F
CM029550.1	RepeatMasker	Unknown	46995645	46995950	1746	-	NA	Tstart=842;Tend=1166;ID=RND-5_FAMILY-1487;shortTE=F
CM029550.1	RepeatMasker	Unknown	46996189	46996434	586	+	NA	Tstart=1324;Tend=1573;ID=RND-5_FAMILY-1485;shortTE=F
CM029550.1	RepeatMasker	SINE	46996218	46996435	1568	-	NA	Tstart=837;Tend=1055;ID=RND-6_FAMILY-1645;shortTE=F
CM029550.1	RepeatMasker	Unknown	46998664	46998800	617	-	NA	Tstart=3381;Tend=3517;ID=RND-6_FAMILY-6;shortTE=F
CM029550.1	RepeatMasker	Unknown	46999181	46999416	1253	+	NA	Tstart=926;Tend=1160;ID=RND-5_FAMILY-1487;shortTE=F
CM029550.1	RepeatMasker	DNA/hAT-Charlie	46999209	46999416	1608	+	NA	Tstart=959;Tend=1166;ID=RND-6_FAMILY-6777;shortTE=F
CM029550.1	RepeatMasker	Unknown	46999771	46999973	587	+	NA	Tstart=2286;Tend=2476;ID=RND-1_FAMILY-56;shortTE=F
CM029550.1	RepeatMasker	Unknown	47001496	47001689	1140	-	NA	Tstart=2209;Tend=2402;ID=RND-6_FAMILY-2528;shortTE=F
CM029550.1	RepeatMasker	LTR/ERV1	47002567	47003000	2369	-	NA	Tstart=846;Tend=1305;ID=RND-6_FAMILY-1988;shortTE=F
CM029550.1	RepeatMasker	Unknown	47002846	47003023	794	+	NA	Tstart=1392;Tend=1572;ID=RND-6_FAMILY-6;shortTE=F
CM029550.1	RepeatMasker	LINE/Penelope	47003675	47004077	1408	-	NA	Tstart=831;Tend=1230;ID=RND-6_FAMILY-5891;shortTE=F
CM029550.1	RepeatMasker	Unknown	47004506	47004797	1545	+	NA	Tstart=817;Tend=1230;ID=RND-4_FAMILY-12;shortTE=F
CM029550.1	RepeatMasker	Unknown	47005544	47005756	1340	-	NA	Tstart=956;Tend=1174;ID=RND-1_FAMILY-232;shortTE=F
CM029550.1	RepeatMasker	Unknown	47006431	47006675	1135	+	NA	Tstart=1730;Tend=1972;ID=RND-1_FAMILY-204;shortTE=F
CM029550.1	RepeatMasker	Unknown	47006466	47006676	1500	-	NA	Tstart=922;Tend=1132;ID=RND-6_FAMILY-5246;shortTE=F
CM029550.1	RepeatMasker	LINE/RTE-RTE	47007989	47008225	884	-	NA	Tstart=1522;Tend=1760;ID=RND-6_FAMILY-2555;shortTE=F
CM029550.1	RepeatMasker	DNA/hAT-Charlie	47008016	47008221	1524	-	NA	Tstart=956;Tend=1170;ID=RND-6_FAMILY-6777;shortTE=F
CM029550.1	RepeatMasker	Unknown	47008478	47008607	618	-	NA	Tstart=2348;Tend=2478;ID=RND-1_FAMILY-56;shortTE=F
CM029550.1	RepeatMasker	Unknown	47008526	47008662	518	+	NA	Tstart=909;Tend=1040;ID=RND-1_FAMILY-801;shortTE=F
CM029550.1	RepeatMasker	Unknown	47010373	47010589	1509	-	NA	Tstart=926;Tend=1142;ID=RND-6_FAMILY-5246;shortTE=F
CM029550.1	RepeatMasker	Unknown	47010926	47011189	986	-	NA	Tstart=879;Tend=1103;ID=RND-6_FAMILY-1939;shortTE=F
CM029550.1	RepeatMasker	Unknown	47011455	47011648	421	+	NA	Tstart=1382;Tend=1576;ID=RND-5_FAMILY-1485;shortTE=F
CM029550.1	RepeatMasker	DNA/hAT-Charlie	47011481	47011645	1181	+	NA	Tstart=1008;Tend=1172;ID=RND-6_FAMILY-6777;shortTE=F
CM029550.1	RepeatMasker	Unknown	47012178	47012542	733	+	NA	Tstart=977;Tend=1271;ID=RND-6_FAMILY-7320;shortTE=F
CM029550.1	RepeatMasker	LINE/Penelope	47013714	47013959	826	+	NA	Tstart=905;Tend=1172;ID=RND-6_FAMILY-1559;shortTE=F
CM029550.1	RepeatMasker	DNA/hAT-Charlie	47014220	47014436	1383	-	NA	Tstart=954;Tend=1169;ID=RND-6_FAMILY-6777;shortTE=F
CM029550.1	RepeatMasker	Unknown	47017051	47017214	665	-	NA	Tstart=2003;Tend=2185;ID=RND-6_FAMILY-1097;shortTE=F
CM029550.1	RepeatMasker	LINE/L2	47017237	47017599	2462	+	NA	Tstart=4539;Tend=4905;ID=RND-5_FAMILY-587;shortTE=F
CM029550.1	RepeatMasker	Unknown	47018581	47018844	1626	+	NA	Tstart=815;Tend=1036;ID=RND-4_FAMILY-12;shortTE=F
CM029550.1	RepeatMasker	Unknown	47019690	47020019	2102	-	NA	Tstart=516;Tend=816;ID=RND-5_FAMILY-3309;shortTE=F
CM029550.1	RepeatMasker	Unknown	47020098	47020306	1117	+	NA	Tstart=810;Tend=1053;ID=RND-6_FAMILY-4920;shortTE=F
CM029550.1	RepeatMasker	Unknown	47021272	47021462	547	+	NA	Tstart=956;Tend=1151;ID=RND-6_FAMILY-2344;shortTE=F
CM029550.1	RepeatMasker	Unknown	47023338	47023545	791	+	NA	Tstart=793;Tend=1000;ID=RND-1_FAMILY-537;shortTE=F
CM029550.1	RepeatMasker	Unknown	47023545	47023681	420	-	NA	Tstart=1830;Tend=1983;ID=RND-6_FAMILY-3929;shortTE=F
CM029550.1	RepeatMasker	DNA/CMC-EnSpm	47025668	47025816	933	-	NA	Tstart=3807;Tend=3954;ID=RND-6_FAMILY-9514;shortTE=F
CM029550.1	RepeatMasker	LINE/I-Jockey	47025939	47026045	489	+	NA	Tstart=1545;Tend=1648;ID=RND-5_FAMILY-1393;shortTE=F
CM029550.1	RepeatMasker	Unknown	47028571	47028696	438	-	NA	Tstart=1952;Tend=2033;ID=RND-1_FAMILY-801;shortTE=F
CM029550.1	RepeatMasker	DNA/TcMar-Tc1	47029708	47029847	453	+	NA	Tstart=1192;Tend=1314;ID=RND-6_FAMILY-12238;shortTE=F
CM029550.1	RepeatMasker	Unknown	47029881	47029983	531	+	NA	Tstart=2380;Tend=2478;ID=RND-1_FAMILY-56;shortTE=F
CM029550.1	RepeatMasker	Unknown	47030934	47031089	444	+	NA	Tstart=2581;Tend=2741;ID=RND-5_FAMILY-1452;shortTE=F
CM029550.1	RepeatMasker	Unknown	47031440	47031544	580	-	NA	Tstart=2817;Tend=2912;ID=RND-6_FAMILY-4261;shortTE=F
CM029550.1	RepeatMasker	Unknown	47031668	47031828	677	-	NA	Tstart=748;Tend=920;ID=RND-4_FAMILY-349;shortTE=F
CM029550.1	RepeatMasker	Unknown	47033172	47033319	777	+	NA	Tstart=951;Tend=1100;ID=RND-6_FAMILY-7320;shortTE=F
CM029550.1	RepeatMasker	Unknown	47033437	47034121	1286	-	NA	Tstart=945;Tend=2162;ID=RND-6_FAMILY-4370;shortTE=F
CM029550.1	RepeatMasker	Unknown	47034486	47034668	476	+	NA	Tstart=2332;Tend=2478;ID=RND-1_FAMILY-56;shortTE=F
CM029550.1	RepeatMasker	Unknown	47034796	47035511	5745	-	NA	Tstart=889;Tend=1620;ID=RND-6_FAMILY-535;shortTE=F
CM029550.1	RepeatMasker	Unknown	47035658	47035936	1664	+	NA	Tstart=955;Tend=1236;ID=RND-4_FAMILY-875;shortTE=F
CM029550.1	RepeatMasker	LTR/ERV1	47036383	47036696	1356	+	NA	Tstart=997;Tend=1299;ID=RND-6_FAMILY-1988;shortTE=F
CM029550.1	RepeatMasker	Unknown	47036969	47037172	992	+	NA	Tstart=2223;Tend=2417;ID=RND-6_FAMILY-2528;shortTE=F
CM029550.1	RepeatMasker	Unknown	47037946	47038201	1383	-	NA	Tstart=782;Tend=1040;ID=RND-6_FAMILY-302;shortTE=F
CM029550.1	RepeatMasker	Unknown	47041426	47041948	3999	+	NA	Tstart=892;Tend=1423;ID=RND-1_FAMILY-523;shortTE=F
CM029550.1	RepeatMasker	Unknown	47042036	47042324	1283	+	NA	Tstart=862;Tend=1139;ID=RND-5_FAMILY-153;shortTE=F
CM029550.1	RepeatMasker	Unknown	47042615	47042874	1398	-	NA	Tstart=914;Tend=1244;ID=RND-6_FAMILY-1072;shortTE=F
CM029550.1	RepeatMasker	LINE/L2	47044263	47044420	881	+	NA	Tstart=816;Tend=981;ID=RND-6_FAMILY-5092;shortTE=F
CM029550.1	RepeatMasker	Unknown	47044798	47045013	549	+	NA	Tstart=975;Tend=1206;ID=RND-6_FAMILY-35;shortTE=F
CM029550.1	RepeatMasker	LINE/CR1	47045517	47045980	1227	-	NA	Tstart=899;Tend=1268;ID=RND-5_FAMILY-3805;shortTE=F;TEgroup=ctg_5|RND-5_FAMILY-3805|1
CM029550.1	RepeatMasker	LINE/L2	47046805	47047889	7679	-	NA	Tstart=4419;Tend=5486;ID=RND-5_FAMILY-995;shortTE=F
CM029550.1	RepeatMasker	Unknown	47048547	47048742	1004	-	NA	Tstart=492;Tend=684;ID=RND-6_FAMILY-7922;shortTE=F
CM029550.1	RepeatMasker	LINE/Penelope	47049762	47049915	660	+	NA	Tstart=778;Tend=921;ID=RND-6_FAMILY-5891;shortTE=F
CM029550.1	RepeatMasker	Unknown	47050861	47051147	1367	-	NA	Tstart=929;Tend=1118;ID=RND-6_FAMILY-2033;shortTE=F
CM029550.1	RepeatMasker	Unknown	47051175	47051325	771	-	NA	Tstart=2302;Tend=2461;ID=RND-5_FAMILY-3489;shortTE=F
CM029550.1	RepeatMasker	Unknown	47051480	47051618	689	-	NA	Tstart=1555;Tend=1685;ID=RND-6_FAMILY-1499;shortTE=F
CM029550.1	RepeatMasker	Unknown	47051619	47051812	665	+	NA	Tstart=218;Tend=891;ID=RND-5_FAMILY-866;shortTE=F
CM029550.1	RepeatMasker	DNA/hAT-Charlie	47051698	47051814	721	-	NA	Tstart=956;Tend=1071;ID=RND-6_FAMILY-6777;shortTE=F
CM029550.1	RepeatMasker	Unknown	47051875	47052080	944	-	NA	Tstart=914;Tend=1133;ID=RND-5_FAMILY-481;shortTE=F
CM029550.1	RepeatMasker	Unknown	47052786	47052939	484	-	NA	Tstart=939;Tend=1101;ID=RND-6_FAMILY-1098;shortTE=F
CM029550.1	RepeatMasker	Unknown	47052992	47053238	629	-	NA	Tstart=983;Tend=1207;ID=RND-6_FAMILY-2845;shortTE=F
CM029550.1	RepeatMasker	Unknown	47053265	47053482	1104	+	NA	Tstart=923;Tend=1139;ID=RND-6_FAMILY-5246;shortTE=F
CM029550.1	RepeatMasker	Unknown	47055209	47055445	1924	+	NA	Tstart=925;Tend=1166;ID=RND-6_FAMILY-3469;shortTE=F
CM029550.1	RepeatMasker	LINE/CR1	47056133	47056249	500	-	NA	Tstart=1572;Tend=1689;ID=RND-6_FAMILY-6393;shortTE=F
CM029550.1	RepeatMasker	Unknown	47056364	47056593	492	-	NA	Tstart=885;Tend=1165;ID=RND-1_FAMILY-301;shortTE=F
CM029550.1	RepeatMasker	LINE/L2	47058193	47058457	934	-	NA	Tstart=4815;Tend=5101;ID=RND-1_FAMILY-157;shortTE=F
CM029550.1	RepeatMasker	LINE/L2	47058535	47058829	868	-	NA	Tstart=4696;Tend=5016;ID=RND-5_FAMILY-643;shortTE=F
CM029550.1	RepeatMasker	Unknown	47059270	47059474	528	-	NA	Tstart=1033;Tend=1201;ID=RND-6_FAMILY-118;shortTE=F
CM029550.1	RepeatMasker	Unknown	47060242	47060382	482	-	NA	Tstart=1857;Tend=1988;ID=RND-6_FAMILY-3929;shortTE=F
CM029550.1	RepeatMasker	SINE	47062790	47063008	1492	+	NA	Tstart=838;Tend=1055;ID=RND-6_FAMILY-1645;shortTE=F
CM029550.1	RepeatMasker	Unknown	47063373	47063493	478	-	NA	Tstart=2047;Tend=2164;ID=RND-6_FAMILY-5;shortTE=F
CM029550.1	RepeatMasker	Unknown	47063392	47063629	1956	+	NA	Tstart=970;Tend=1208;ID=RND-6_FAMILY-5056;shortTE=F
CM029550.1	RepeatMasker	DNA/hAT-Charlie	47064394	47064609	1607	-	NA	Tstart=956;Tend=1171;ID=RND-6_FAMILY-6777;shortTE=F
CM029550.1	RepeatMasker	Unknown	47064960	47065228	717	+	NA	Tstart=825;Tend=1100;ID=RND-6_FAMILY-1517;shortTE=F
CM029550.1	RepeatMasker	DNA/Academ-1	47065219	47065441	1454	-	NA	Tstart=1678;Tend=1896;ID=RND-5_FAMILY-346;shortTE=F
CM029550.1	RepeatMasker	Unknown	47065371	47066245	5839	+	NA	Tstart=1635;Tend=2549;ID=RND-5_FAMILY-721;shortTE=F
CM029550.1	RepeatMasker	Unknown	47066860	47068034	2466	-	NA	Tstart=381;Tend=1241;ID=RND-1_FAMILY-223;shortTE=F
CM029550.1	RepeatMasker	Unknown	47067837	47068066	1316	+	NA	Tstart=817;Tend=1054;ID=RND-4_FAMILY-12;shortTE=F
CM029550.1	RepeatMasker	Unknown	47068723	47068885	783	+	NA	Tstart=973;Tend=1139;ID=RND-6_FAMILY-5354;shortTE=F
CM029550.1	RepeatMasker	Unknown	47068926	47069398	3804	+	NA	Tstart=1015;Tend=1491;ID=RND-6_FAMILY-2174;shortTE=F
CM029550.1	RepeatMasker	Unknown	47069969	47070232	1672	-	NA	Tstart=955;Tend=1181;ID=RND-1_FAMILY-232;shortTE=F
CM029550.1	RepeatMasker	Unknown	47070691	47070854	810	+	NA	Tstart=492;Tend=669;ID=RND-6_FAMILY-7922;shortTE=F
CM029550.1	RepeatMasker	Unknown	47071473	47071707	1462	-	NA	Tstart=816;Tend=1032;ID=RND-4_FAMILY-12;shortTE=F
CM029550.1	RepeatMasker	SINE	47071901	47072118	1422	+	NA	Tstart=835;Tend=1052;ID=RND-6_FAMILY-1645;shortTE=F
CM029550.1	RepeatMasker	DNA/hAT-Charlie	47072645	47072876	1595	+	NA	Tstart=941;Tend=1172;ID=RND-6_FAMILY-6777;shortTE=F
CM029550.1	RepeatMasker	DNA	47072660	47072940	1212	+	NA	Tstart=756;Tend=1039;ID=RND-6_FAMILY-1340;shortTE=F
CM029550.1	RepeatMasker	RC/Helitron	47072944	47073384	3554	+	NA	Tstart=869;Tend=1297;ID=RND-4_FAMILY-36;shortTE=F
CM029550.1	RepeatMasker	Unknown	47073637	47073771	701	-	NA	Tstart=2368;Tend=2476;ID=RND-6_FAMILY-9584;shortTE=F
CM029550.1	RepeatMasker	Unknown	47074000	47074218	1725	-	NA	Tstart=816;Tend=1034;ID=RND-4_FAMILY-12;shortTE=F
CM029550.1	RepeatMasker	Unknown	47074001	47074248	1209	+	NA	Tstart=951;Tend=1196;ID=RND-5_FAMILY-1487;shortTE=F
CM029550.1	RepeatMasker	Unknown	47074513	47074730	1339	+	NA	Tstart=870;Tend=1108;ID=RND-6_FAMILY-1939;shortTE=F
CM029550.1	RepeatMasker	LINE/Penelope	47074985	47075387	682	+	NA	Tstart=810;Tend=1087;ID=RND-6_FAMILY-5891;shortTE=F;TEgroup=ctg_5|RND-6_FAMILY-5891|25
CM029550.1	RepeatMasker	LINE/Penelope	47077851	47077998	1110	-	NA	Tstart=2876;Tend=3023;ID=RND-6_FAMILY-2881;shortTE=F
CM029550.1	RepeatMasker	Unknown	47078304	47078475	1051	-	NA	Tstart=1034;Tend=1224;ID=RND-1_FAMILY-198;shortTE=F
CM029550.1	RepeatMasker	SINE	47079006	47079260	1431	+	NA	Tstart=1415;Tend=1667;ID=RND-6_FAMILY-1645;shortTE=F
CM029550.1	RepeatMasker	Unknown	47079039	47079680	2650	+	NA	Tstart=816;Tend=1487;ID=RND-4_FAMILY-12;shortTE=F
CM029550.1	RepeatMasker	Unknown	47082401	47082517	674	-	NA	Tstart=959;Tend=1074;ID=RND-4_FAMILY-875;shortTE=F
CM029550.1	RepeatMasker	DNA/hAT-Charlie	47082647	47082864	1457	+	NA	Tstart=953;Tend=1170;ID=RND-6_FAMILY-6777;shortTE=F
CM029550.1	RepeatMasker	RC/Helitron	47083796	47084585	5773	+	NA	Tstart=555;Tend=1366;ID=RND-4_FAMILY-19;shortTE=F
CM029550.1	RepeatMasker	DNA/hAT-Charlie	47085185	47085395	1416	-	NA	Tstart=953;Tend=1163;ID=RND-6_FAMILY-6777;shortTE=F
CM029550.1	RepeatMasker	DNA/CMC-EnSpm	47085187	47085431	1074	+	NA	Tstart=4216;Tend=4453;ID=RND-6_FAMILY-9514;shortTE=F
CM029550.1	RepeatMasker	Unknown	47085579	47085746	554	-	NA	Tstart=1296;Tend=1469;ID=RND-1_FAMILY-247;shortTE=F
CM029550.1	RepeatMasker	Unknown	47086624	47087156	4019	+	NA	Tstart=1302;Tend=1886;ID=RND-6_FAMILY-1216;shortTE=F
CM029550.1	RepeatMasker	Unknown	47088278	47088565	1182	-	NA	Tstart=2786;Tend=3074;ID=RND-1_FAMILY-42;shortTE=F
CM029550.1	RepeatMasker	SINE	47089773	47089989	1497	-	NA	Tstart=838;Tend=1054;ID=RND-6_FAMILY-1645;shortTE=F
CM029550.1	RepeatMasker	Unknown	47089776	47090021	1041	-	NA	Tstart=4331;Tend=4566;ID=RND-6_FAMILY-4001;shortTE=F
CM029550.1	RepeatMasker	DNA/Kolobok	47090719	47091211	4148	+	NA	Tstart=928;Tend=1426;ID=RND-1_FAMILY-437;shortTE=F
CM029550.1	RepeatMasker	DNA	47092568	47092813	1388	-	NA	Tstart=756;Tend=1000;ID=RND-6_FAMILY-1340;shortTE=F
CM029550.1	RepeatMasker	Unknown	47092594	47092831	1672	+	NA	Tstart=920;Tend=1141;ID=RND-6_FAMILY-5246;shortTE=F
CM029550.1	RepeatMasker	Unknown	47093067	47093351	1153	+	NA	Tstart=817;Tend=1083;ID=RND-4_FAMILY-12;shortTE=F
CM029550.1	RepeatMasker	SINE	47093676	47093904	1594	+	NA	Tstart=835;Tend=1063;ID=RND-6_FAMILY-1645;shortTE=F
CM029550.1	RepeatMasker	Unknown	47093678	47093943	1236	+	NA	Tstart=849;Tend=1105;ID=RND-6_FAMILY-5991;shortTE=F
CM029550.1	RepeatMasker	LTR/ERV1	47094714	47095139	1555	-	NA	Tstart=848;Tend=1302;ID=RND-6_FAMILY-1988;shortTE=F
CM029550.1	RepeatMasker	Unknown	47094925	47095603	2328	+	NA	Tstart=817;Tend=1483;ID=RND-4_FAMILY-12;shortTE=F
CM029550.1	RepeatMasker	Unknown	47096341	47096457	498	-	NA	Tstart=1078;Tend=1175;ID=RND-1_FAMILY-223;shortTE=F
CM029550.1	RepeatMasker	DNA/TcMar-Pogo	47097300	47097542	719	-	NA	Tstart=1889;Tend=2132;ID=RND-6_FAMILY-3089;shortTE=F
CM029550.1	RepeatMasker	LTR/ERV1	47097326	47097544	1673	-	NA	Tstart=1088;Tend=1306;ID=RND-6_FAMILY-1988;shortTE=F
CM029550.1	RepeatMasker	Unknown	47097327	47097613	756	-	NA	Tstart=1413;Tend=1698;ID=RND-1_FAMILY-537;shortTE=F
CM029550.1	RepeatMasker	Unknown	47097805	47098592	6562	+	NA	Tstart=971;Tend=1750;ID=RND-5_FAMILY-1305;shortTE=F;TEgroup=ctg_5|RND-5_FAMILY-1305|5
CM029550.1	RepeatMasker	LTR/ERV1	47099191	47099688	2200	-	NA	Tstart=853;Tend=1305;ID=RND-6_FAMILY-1988;shortTE=F
CM029550.1	RepeatMasker	Unknown	47100335	47100500	913	+	NA	Tstart=909;Tend=1078;ID=RND-6_FAMILY-4614;shortTE=F
CM029550.1	RepeatMasker	Unknown	47101289	47101550	1304	-	NA	Tstart=2298;Tend=2508;ID=RND-1_FAMILY-427;shortTE=F
CM029550.1	RepeatMasker	LINE/Penelope	47104281	47104749	1197	+	NA	Tstart=813;Tend=1080;ID=RND-6_FAMILY-5891;shortTE=F;TEgroup=ctg_5|RND-6_FAMILY-5891|26
CM029550.1	RepeatMasker	LTR/ERV1	47105624	47105882	1712	+	NA	Tstart=1075;Tend=1305;ID=RND-6_FAMILY-1988;shortTE=F
CM029550.1	RepeatMasker	LINE/RTE-BovB	47105881	47106262	2686	+	NA	Tstart=1143;Tend=1511;ID=RND-5_FAMILY-283;shortTE=F
CM029550.1	RepeatMasker	Unknown	47106482	47106933	1644	-	NA	Tstart=815;Tend=1252;ID=RND-4_FAMILY-875;shortTE=F
CM029550.1	RepeatMasker	LTR/Copia	47107681	47107907	738	-	NA	Tstart=1431;Tend=1673;ID=RND-5_FAMILY-736;shortTE=F
CM029550.1	RepeatMasker	Unknown	47109431	47109547	779	+	NA	Tstart=2816;Tend=2928;ID=RND-6_FAMILY-4261;shortTE=F
CM029550.1	RepeatMasker	SINE	47111309	47111540	1611	+	NA	Tstart=835;Tend=1066;ID=RND-6_FAMILY-1645;shortTE=F
CM029550.1	RepeatMasker	LTR/ERV1	47111960	47112209	1649	+	NA	Tstart=845;Tend=1091;ID=RND-6_FAMILY-1988;shortTE=F;TEgroup=ctg_5|RND-6_FAMILY-1988|34
CM029550.1	RepeatMasker	Unknown	47113190	47113500	1650	-	NA	Tstart=923;Tend=1189;ID=RND-1_FAMILY-232;shortTE=F
CM029550.1	RepeatMasker	Unknown	47113499	47113695	988	+	NA	Tstart=1008;Tend=1203;ID=RND-6_FAMILY-118;shortTE=F
CM029550.1	RepeatMasker	LTR/ERV1	47113646	47113898	891	-	NA	Tstart=898;Tend=1151;ID=RND-6_FAMILY-1988;shortTE=F
CM029550.1	RepeatMasker	Unknown	47113933	47114256	2275	-	NA	Tstart=954;Tend=1320;ID=RND-6_FAMILY-35;shortTE=F
CM029550.1	RepeatMasker	Unknown	47114573	47114998	3204	+	NA	Tstart=857;Tend=1278;ID=RND-6_FAMILY-43;shortTE=F
CM029550.1	RepeatMasker	Unknown	47115129	47115407	1287	-	NA	Tstart=2521;Tend=2704;ID=RND-6_FAMILY-1277;shortTE=F
CM029550.1	RepeatMasker	Unknown	47115568	47115821	1608	-	NA	Tstart=907;Tend=1122;ID=RND-6_FAMILY-425;shortTE=F
CM029550.1	RepeatMasker	SINE	47115603	47115866	962	+	NA	Tstart=9;Tend=268;ID=RND-6_FAMILY-1645;shortTE=F
CM029550.1	RepeatMasker	LTR/ERV1	47116323	47116540	1650	-	NA	Tstart=1090;Tend=1307;ID=RND-6_FAMILY-1988;shortTE=F
CM029550.1	RepeatMasker	Unknown	47118999	47119164	629	+	NA	Tstart=916;Tend=1088;ID=RND-6_FAMILY-4614;shortTE=F
CM029550.1	RepeatMasker	Unknown	47119756	47120010	1399	+	NA	Tstart=860;Tend=1086;ID=RND-5_FAMILY-153;shortTE=F
CM029550.1	RepeatMasker	Unknown	47121284	47121535	1358	-	NA	Tstart=1256;Tend=1505;ID=RND-4_FAMILY-12;shortTE=F
CM029550.1	RepeatMasker	Unknown	47121873	47122052	1439	+	NA	Tstart=892;Tend=1071;ID=RND-6_FAMILY-1098;shortTE=F
CM029550.1	RepeatMasker	Unknown	47123418	47123664	1890	+	NA	Tstart=993;Tend=1237;ID=RND-1_FAMILY-124;shortTE=F
CM029550.1	RepeatMasker	Unknown	47124361	47124567	1092	+	NA	Tstart=1425;Tend=1632;ID=RND-1_FAMILY-149;shortTE=F
CM029550.1	RepeatMasker	RC/Helitron	47124695	47125320	4998	-	NA	Tstart=1529;Tend=2186;ID=RND-4_FAMILY-19;shortTE=F
CM029550.1	RepeatMasker	Unknown	47125627	47125866	1565	+	NA	Tstart=817;Tend=1026;ID=RND-4_FAMILY-12;shortTE=F
CM029550.1	RepeatMasker	SINE	47129267	47129528	1441	-	NA	Tstart=838;Tend=1099;ID=RND-6_FAMILY-1645;shortTE=F
CM029550.1	RepeatMasker	Unknown	47129306	47129557	1621	+	NA	Tstart=917;Tend=1142;ID=RND-6_FAMILY-5246;shortTE=F
CM029550.1	RepeatMasker	SINE	47130840	47131057	1609	-	NA	Tstart=835;Tend=1052;ID=RND-6_FAMILY-1645;shortTE=F
CM029550.1	RepeatMasker	Unknown	47131441	47131547	697	+	NA	Tstart=2382;Tend=2490;ID=RND-6_FAMILY-9584;shortTE=F
CM029550.1	RepeatMasker	LINE/L2	47132186	47132379	468	+	NA	Tstart=4835;Tend=5058;ID=RND-1_FAMILY-157;shortTE=F
CM029550.1	RepeatMasker	Unknown	47132527	47132631	482	-	NA	Tstart=990;Tend=1096;ID=RND-6_FAMILY-2344;shortTE=F
CM029550.1	RepeatMasker	Unknown	47133352	47133579	707	+	NA	Tstart=1536;Tend=1780;ID=RND-5_FAMILY-2871;shortTE=F
CM029550.1	RepeatMasker	Unknown	47137083	47137283	1171	+	NA	Tstart=967;Tend=1150;ID=RND-1_FAMILY-410;shortTE=F
CM029550.1	RepeatMasker	Unknown	47137677	47138103	3224	-	NA	Tstart=941;Tend=1360;ID=RND-6_FAMILY-7320;shortTE=F
CM029550.1	RepeatMasker	Unknown	47138371	47138505	590	-	NA	Tstart=2348;Tend=2475;ID=RND-1_FAMILY-56;shortTE=F
CM029550.1	RepeatMasker	Unknown	47138426	47138565	665	+	NA	Tstart=909;Tend=1042;ID=RND-1_FAMILY-801;shortTE=F
CM029550.1	RepeatMasker	Unknown	47138749	47138870	664	-	NA	Tstart=953;Tend=1122;ID=RND-1_FAMILY-90;shortTE=F
CM029550.1	RepeatMasker	Unknown	47139472	47139674	559	-	NA	Tstart=954;Tend=1141;ID=RND-1_FAMILY-290;shortTE=F
CM029550.1	RepeatMasker	Unknown	47140843	47141174	666	-	NA	Tstart=1778;Tend=3100;ID=RND-1_FAMILY-61;shortTE=F;TEgroup=ctg_5|RND-1_FAMILY-61|4
CM029550.1	RepeatMasker	Unknown	47141286	47141386	664	+	NA	Tstart=1789;Tend=1890;ID=RND-1_FAMILY-61;shortTE=F
CM029550.1	RepeatMasker	Unknown	47142112	47142563	2902	-	NA	Tstart=1961;Tend=2401;ID=RND-5_FAMILY-727;shortTE=F
CM029550.1	RepeatMasker	Unknown	47144773	47144886	682	-	NA	Tstart=709;Tend=819;ID=RND-6_FAMILY-5991;shortTE=F
CM029550.1	RepeatMasker	LINE/L2	47145832	47145995	946	-	NA	Tstart=701;Tend=859;ID=RND-5_FAMILY-363;shortTE=F
CM029550.1	RepeatMasker	Unknown	47146525	47146708	435	+	NA	Tstart=908;Tend=1077;ID=RND-6_FAMILY-5385;shortTE=F
CM029550.1	RepeatMasker	Unknown	47146930	47147141	637	-	NA	Tstart=2281;Tend=2477;ID=RND-1_FAMILY-56;shortTE=F
CM029550.1	RepeatMasker	Unknown	47147621	47147893	690	-	NA	Tstart=812;Tend=966;ID=RND-5_FAMILY-988;shortTE=F
CM029550.1	RepeatMasker	Unknown	47148836	47149105	1004	+	NA	Tstart=1615;Tend=1854;ID=RND-5_FAMILY-2079;shortTE=F
CM029550.1	RepeatMasker	Unknown	47149954	47150071	802	-	NA	Tstart=845;Tend=959;ID=RND-5_FAMILY-988;shortTE=F
CM029550.1	RepeatMasker	Unknown	47150618	47151003	2709	-	NA	Tstart=964;Tend=1378;ID=RND-3_FAMILY-549;shortTE=F
CM029550.1	RepeatMasker	Unknown	47151367	47151894	4337	+	NA	Tstart=936;Tend=1458;ID=RND-5_FAMILY-2820;shortTE=F
CM029550.1	RepeatMasker	Unknown	47152057	47152158	658	+	NA	Tstart=2821;Tend=2911;ID=RND-6_FAMILY-4261;shortTE=F
CM029550.1	RepeatMasker	LINE/L2	47152646	47152896	1308	+	NA	Tstart=4754;Tend=5014;ID=RND-5_FAMILY-714;shortTE=F
CM029550.1	RepeatMasker	Unknown	47153058	47153270	602	+	NA	Tstart=1039;Tend=1163;ID=RND-6_FAMILY-41;shortTE=F
CM029550.1	RepeatMasker	Unknown	47154448	47155080	628	-	NA	Tstart=961;Tend=1424;ID=RND-1_FAMILY-527;shortTE=F;TEgroup=ctg_5|RND-1_FAMILY-527|7
CM029550.1	RepeatMasker	Unknown	47155162	47155449	1412	-	NA	Tstart=525;Tend=812;ID=RND-5_FAMILY-3309;shortTE=F
CM029550.1	RepeatMasker	Unknown	47157187	47157334	554	-	NA	Tstart=582;Tend=740;ID=RND-1_FAMILY-179;shortTE=F
CM029550.1	RepeatMasker	LINE/L2	47157824	47158053	1466	+	NA	Tstart=2669;Tend=2907;ID=RND-6_FAMILY-3591;shortTE=F
CM029550.1	RepeatMasker	DNA/hAT-Charlie	47159037	47159251	1434	-	NA	Tstart=958;Tend=1172;ID=RND-6_FAMILY-6777;shortTE=F
CM029550.1	RepeatMasker	Unknown	47159048	47159281	1073	-	NA	Tstart=299;Tend=537;ID=RND-5_FAMILY-2715;shortTE=F
CM029550.1	RepeatMasker	Unknown	47160665	47161404	5979	+	NA	Tstart=941;Tend=1736;ID=RND-4_FAMILY-218;shortTE=F
CM029550.1	RepeatMasker	Unknown	47161450	47161718	1269	-	NA	Tstart=986;Tend=1269;ID=RND-1_FAMILY-124;shortTE=F
CM029550.1	RepeatMasker	SINE	47164993	47165165	890	-	NA	Tstart=823;Tend=996;ID=RND-6_FAMILY-1645;shortTE=F
CM029550.1	RepeatMasker	LINE/RTE-X	47170106	47170223	432	-	NA	Tstart=2114;Tend=2238;ID=RND-5_FAMILY-1062;shortTE=F
CM029550.1	RepeatMasker	Unknown	47173029	47173231	1044	-	NA	Tstart=4278;Tend=4485;ID=RND-6_FAMILY-1277;shortTE=F
CM029550.1	RepeatMasker	Unknown	47173232	47173362	860	+	NA	Tstart=1286;Tend=1478;ID=RND-6_FAMILY-2174;shortTE=F
CM029550.1	RepeatMasker	Unknown	47173369	47173777	3097	+	NA	Tstart=833;Tend=1258;ID=RND-1_FAMILY-325;shortTE=F
CM029550.1	RepeatMasker	Unknown	47173828	47174243	3012	+	NA	Tstart=936;Tend=1378;ID=RND-3_FAMILY-549;shortTE=F
CM029550.1	RepeatMasker	Unknown	47174696	47174931	1000	+	NA	Tstart=1746;Tend=1989;ID=RND-1_FAMILY-379;shortTE=F
CM029550.1	RepeatMasker	Unknown	47174724	47174963	1613	-	NA	Tstart=949;Tend=1165;ID=RND-5_FAMILY-1487;shortTE=F
CM029550.1	RepeatMasker	Unknown	47175323	47175815	3818	+	NA	Tstart=881;Tend=1360;ID=RND-1_FAMILY-204;shortTE=F
CM029550.1	RepeatMasker	Unknown	47175811	47176326	974	-	NA	Tstart=845;Tend=1260;ID=RND-1_FAMILY-325;shortTE=F;TEgroup=ctg_5|RND-1_FAMILY-325|2
CM029550.1	RepeatMasker	Unknown	47177252	47178034	5364	-	NA	Tstart=1911;Tend=2688;ID=RND-1_FAMILY-50;shortTE=F
CM029550.1	RepeatMasker	DNA/Maverick	47179062	47179239	536	-	NA	Tstart=6970;Tend=7136;ID=RND-6_FAMILY-5365;shortTE=F;TEgroup=ctg_5|RND-6_FAMILY-5365|8
CM029550.1	RepeatMasker	Unknown	47179238	47179391	1271	+	NA	Tstart=963;Tend=1116;ID=RND-1_FAMILY-273;shortTE=F
CM029550.1	RepeatMasker	Unknown	47179629	47179871	874	-	NA	Tstart=850;Tend=1106;ID=RND-6_FAMILY-5991;shortTE=F
CM029550.1	RepeatMasker	LTR/ERV1	47179664	47180123	2320	-	NA	Tstart=848;Tend=1305;ID=RND-6_FAMILY-1988;shortTE=F
CM029550.1	RepeatMasker	Unknown	47180253	47180420	440	-	NA	Tstart=910;Tend=1099;ID=RND-5_FAMILY-347;shortTE=F
CM029550.1	RepeatMasker	Unknown	47180330	47180458	562	+	NA	Tstart=2349;Tend=2478;ID=RND-1_FAMILY-56;shortTE=F
CM029550.1	RepeatMasker	Unknown	47180535	47180749	1520	+	NA	Tstart=1427;Tend=1645;ID=RND-1_FAMILY-527;shortTE=F
CM029550.1	RepeatMasker	RC/Helitron	47181499	47181751	597	-	NA	Tstart=2;Tend=241;ID=RND-4_FAMILY-36;shortTE=F
CM029550.1	RepeatMasker	Unknown	47181582	47181802	1657	+	NA	Tstart=951;Tend=1166;ID=RND-5_FAMILY-1487;shortTE=F
CM029550.1	RepeatMasker	Unknown	47182250	47182656	3269	-	NA	Tstart=845;Tend=1251;ID=RND-1_FAMILY-325;shortTE=F
CM029550.1	RepeatMasker	Unknown	47183766	47184200	2703	-	NA	Tstart=1962;Tend=2390;ID=RND-5_FAMILY-727;shortTE=F
CM029550.1	RepeatMasker	Unknown	47185012	47185128	435	-	NA	Tstart=2348;Tend=2477;ID=RND-1_FAMILY-56;shortTE=F
CM029550.1	RepeatMasker	Unknown	47185071	47185362	942	+	NA	Tstart=2123;Tend=2421;ID=RND-6_FAMILY-535;shortTE=F
CM029550.1	RepeatMasker	SINE	47185143	47185358	1503	-	NA	Tstart=838;Tend=1054;ID=RND-6_FAMILY-1645;shortTE=F
CM029550.1	RepeatMasker	Unknown	47185506	47185911	3510	-	NA	Tstart=850;Tend=1257;ID=RND-1_FAMILY-325;shortTE=F
CM029550.1	RepeatMasker	Unknown	47185978	47186291	1699	+	NA	Tstart=1028;Tend=1345;ID=RND-6_FAMILY-2652;shortTE=F
CM029550.1	RepeatMasker	Unknown	47186323	47186476	568	-	NA	Tstart=845;Tend=994;ID=RND-5_FAMILY-2864;shortTE=F
CM029550.1	RepeatMasker	Unknown	47187129	47187835	428	+	NA	Tstart=1719;Tend=2220;ID=RND-6_FAMILY-1097;shortTE=T;TEgroup=ctg_5|RND-6_FAMILY-1097|8
CM029550.1	RepeatMasker	Unknown	47187989	47188119	801	-	NA	Tstart=975;Tend=1101;ID=RND-6_FAMILY-7320;shortTE=F
CM029550.1	RepeatMasker	Unknown	47189283	47189527	1549	-	NA	Tstart=909;Tend=1121;ID=RND-6_FAMILY-425;shortTE=F
CM029550.1	RepeatMasker	Unknown	47189833	47190047	1659	+	NA	Tstart=907;Tend=1121;ID=RND-6_FAMILY-425;shortTE=F
CM029550.1	RepeatMasker	Unknown	47190447	47190621	517	+	NA	Tstart=2211;Tend=2396;ID=RND-6_FAMILY-535;shortTE=F
CM029550.1	RepeatMasker	LINE/L2	47190984	47191414	652	+	NA	Tstart=1751;Tend=2281;ID=RND-6_FAMILY-876;shortTE=F;TEgroup=ctg_5|RND-6_FAMILY-876|1
CM029550.1	RepeatMasker	Unknown	47196457	47196707	1720	+	NA	Tstart=1424;Tend=1647;ID=RND-1_FAMILY-527;shortTE=F
CM029550.1	RepeatMasker	Unknown	47198719	47198824	478	-	NA	Tstart=2113;Tend=2220;ID=RND-6_FAMILY-569;shortTE=F
CM029550.1	RepeatMasker	LINE/L2	47199682	47199909	1032	-	NA	Tstart=1167;Tend=1395;ID=RND-6_FAMILY-6166;shortTE=F
CM029550.1	RepeatMasker	Unknown	47200473	47200711	964	-	NA	Tstart=2400;Tend=2655;ID=RND-1_FAMILY-474;shortTE=F
CM029550.1	RepeatMasker	Unknown	47201462	47201639	1405	+	NA	Tstart=2247;Tend=2424;ID=RND-6_FAMILY-1277;shortTE=F
CM029550.1	RepeatMasker	Unknown	47201676	47201975	2492	-	NA	Tstart=773;Tend=1070;ID=RND-5_FAMILY-4284;shortTE=F
CM029550.1	RepeatMasker	Unknown	47201991	47202119	457	-	NA	Tstart=1777;Tend=1901;ID=RND-5_FAMILY-347;shortTE=F
CM029550.1	RepeatMasker	Unknown	47202214	47202360	607	-	NA	Tstart=944;Tend=1062;ID=RND-6_FAMILY-1939;shortTE=F
CM029550.1	RepeatMasker	LINE/L2	47202376	47202674	2071	+	NA	Tstart=1085;Tend=1379;ID=RND-6_FAMILY-6312;shortTE=F
CM029550.1	RepeatMasker	Unknown	47203381	47203552	1144	-	NA	Tstart=1648;Tend=1819;ID=RND-1_FAMILY-139;shortTE=F
CM029550.1	RepeatMasker	Unknown	47203614	47203802	1167	-	NA	Tstart=958;Tend=1158;ID=RND-1_FAMILY-282;shortTE=F
CM029550.1	RepeatMasker	Unknown	47203816	47203928	725	+	NA	Tstart=1123;Tend=1235;ID=RND-6_FAMILY-1297;shortTE=F
CM029550.1	RepeatMasker	Unknown	47204708	47204824	416	-	NA	Tstart=2134;Tend=2257;ID=RND-6_FAMILY-6;shortTE=F
CM029550.1	RepeatMasker	Unknown	47204816	47204986	1278	+	NA	Tstart=2804;Tend=2973;ID=RND-6_FAMILY-600;shortTE=F
CM029550.1	RepeatMasker	Unknown	47205450	47205601	991	+	NA	Tstart=807;Tend=950;ID=RND-1_FAMILY-75;shortTE=F
CM029550.1	RepeatMasker	DNA/Maverick	47205466	47205632	1062	-	NA	Tstart=6962;Tend=7123;ID=RND-6_FAMILY-5365;shortTE=F
CM029550.1	RepeatMasker	Unknown	47205910	47206043	410	-	NA	Tstart=334;Tend=478;ID=RND-5_FAMILY-2715;shortTE=F
CM029550.1	RepeatMasker	Unknown	47206117	47206247	953	+	NA	Tstart=907;Tend=1039;ID=RND-6_FAMILY-425;shortTE=F
CM029550.1	RepeatMasker	Unknown	47208019	47208154	571	-	NA	Tstart=918;Tend=1154;ID=RND-6_FAMILY-1439;shortTE=F
CM029550.1	RepeatMasker	Unknown	47208162	47208385	1481	-	NA	Tstart=841;Tend=1080;ID=RND-1_FAMILY-386;shortTE=F
CM029550.1	RepeatMasker	LINE/L2	47208551	47208791	629	+	NA	Tstart=74;Tend=314;ID=RND-6_FAMILY-6312;shortTE=F
CM029550.1	RepeatMasker	Unknown	47208592	47208808	1566	-	NA	Tstart=907;Tend=1122;ID=RND-6_FAMILY-425;shortTE=F
CM029550.1	RepeatMasker	Unknown	47209334	47209572	1545	-	NA	Tstart=2489;Tend=2724;ID=RND-1_FAMILY-50;shortTE=F
CM029550.1	RepeatMasker	Unknown	47209573	47210300	6283	-	NA	Tstart=938;Tend=1664;ID=RND-1_FAMILY-14;shortTE=F
CM029550.1	RepeatMasker	Unknown	47210881	47211091	1812	+	NA	Tstart=955;Tend=1165;ID=RND-5_FAMILY-1487;shortTE=F
CM029550.1	RepeatMasker	Unknown	47211126	47211252	507	-	NA	Tstart=919;Tend=1039;ID=RND-1_FAMILY-801;shortTE=F
CM029550.1	RepeatMasker	Unknown	47211147	47211317	457	+	NA	Tstart=2324;Tend=2472;ID=RND-1_FAMILY-56;shortTE=F
CM029550.1	RepeatMasker	Unknown	47211325	47211456	453	+	NA	Tstart=2789;Tend=2912;ID=RND-6_FAMILY-4261;shortTE=F
CM029550.1	RepeatMasker	Unknown	47211840	47212367	1553	+	NA	Tstart=948;Tend=1289;ID=RND-1_FAMILY-232;shortTE=F
CM029550.1	RepeatMasker	Unknown	47212370	47212733	2583	-	NA	Tstart=866;Tend=1230;ID=RND-6_FAMILY-1297;shortTE=F
CM029550.1	RepeatMasker	Unknown	47212746	47212896	548	-	NA	Tstart=1291;Tend=1421;ID=RND-6_FAMILY-1097;shortTE=F
CM029550.1	RepeatMasker	Unknown	47212905	47213317	3253	+	NA	Tstart=848;Tend=1255;ID=RND-1_FAMILY-325;shortTE=F
CM029550.1	RepeatMasker	Unknown	47217570	47217850	643	-	NA	Tstart=999;Tend=1284;ID=RND-6_FAMILY-6551;shortTE=T;TEgroup=ctg_5|RND-6_FAMILY-6551|48
CM029550.1	RepeatMasker	Unknown	47217941	47218209	1281	+	NA	Tstart=1614;Tend=1886;ID=RND-4_FAMILY-875;shortTE=F
CM029550.1	RepeatMasker	Unknown	47217988	47218245	1637	-	NA	Tstart=907;Tend=1122;ID=RND-6_FAMILY-425;shortTE=F
CM029550.1	RepeatMasker	DNA/CMC-EnSpm	47218940	47219191	1088	-	NA	Tstart=4205;Tend=4449;ID=RND-6_FAMILY-9514;shortTE=F
CM029550.1	RepeatMasker	Unknown	47218975	47219192	1343	-	NA	Tstart=816;Tend=1030;ID=RND-4_FAMILY-12;shortTE=F
CM029550.1	RepeatMasker	Unknown	47219313	47219510	503	+	NA	Tstart=1503;Tend=1701;ID=RND-6_FAMILY-66;shortTE=F
CM029550.1	RepeatMasker	DNA	47219752	47220009	895	-	NA	Tstart=712;Tend=972;ID=RND-6_FAMILY-1340;shortTE=F
CM029550.1	RepeatMasker	Unknown	47220452	47221253	1920	+	NA	Tstart=1836;Tend=2669;ID=RND-1_FAMILY-119;shortTE=F
CM029550.1	RepeatMasker	Unknown	47222121	47222265	533	+	NA	Tstart=809;Tend=959;ID=RND-1_FAMILY-484;shortTE=F
CM029550.1	RepeatMasker	Unknown	47222722	47222961	631	-	NA	Tstart=591;Tend=880;ID=RND-1_FAMILY-179;shortTE=F
CM029550.1	RepeatMasker	Unknown	47223091	47223220	584	+	NA	Tstart=2111;Tend=2228;ID=RND-6_FAMILY-1364;shortTE=F
CM029550.1	RepeatMasker	Unknown	47224036	47224287	615	-	NA	Tstart=1123;Tend=1357;ID=RND-6_FAMILY-7320;shortTE=F
CM029550.1	RepeatMasker	Unknown	47224703	47224951	1854	+	NA	Tstart=746;Tend=1035;ID=RND-4_FAMILY-349;shortTE=F
CM029550.1	RepeatMasker	LTR/ERV1	47225205	47225418	1818	-	NA	Tstart=849;Tend=1062;ID=RND-6_FAMILY-1988;shortTE=F
CM029550.1	RepeatMasker	Unknown	47226723	47227240	3579	-	NA	Tstart=941;Tend=1448;ID=RND-6_FAMILY-7320;shortTE=F
CM029550.1	RepeatMasker	Unknown	47227805	47228064	1061	+	NA	Tstart=1447;Tend=1706;ID=RND-1_FAMILY-413;shortTE=F
CM029550.1	RepeatMasker	LTR/ERV1	47228746	47228860	480	+	NA	Tstart=1041;Tend=1152;ID=RND-6_FAMILY-1988;shortTE=F
CM029550.1	RepeatMasker	Unknown	47230511	47230828	1733	-	NA	Tstart=882;Tend=1125;ID=RND-6_FAMILY-425;shortTE=F
CM029550.1	RepeatMasker	Unknown	47231052	47231237	663	+	NA	Tstart=2293;Tend=2478;ID=RND-1_FAMILY-56;shortTE=F
CM029550.1	RepeatMasker	Unknown	47231400	47231541	782	+	NA	Tstart=2645;Tend=2911;ID=RND-6_FAMILY-4261;shortTE=F
CM029550.1	RepeatMasker	Unknown	47231439	47231566	673	-	NA	Tstart=3982;Tend=4103;ID=RND-1_FAMILY-427;shortTE=F
CM029550.1	RepeatMasker	Unknown	47237306	47237635	866	-	NA	Tstart=575;Tend=1105;ID=RND-5_FAMILY-1487;shortTE=F
CM029550.1	RepeatMasker	LINE/L2	47239478	47239806	2103	-	NA	Tstart=2094;Tend=2406;ID=RND-5_FAMILY-324;shortTE=F
CM029550.1	RepeatMasker	Unknown	47240842	47241218	752	-	NA	Tstart=1118;Tend=1496;ID=RND-5_FAMILY-2820;shortTE=F
CM029550.1	RepeatMasker	Unknown	47241647	47241895	702	-	NA	Tstart=925;Tend=1199;ID=RND-1_FAMILY-102;shortTE=F
CM029550.1	RepeatMasker	SINE	47241993	47242213	1542	+	NA	Tstart=837;Tend=1055;ID=RND-6_FAMILY-1645;shortTE=F
CM029550.1	RepeatMasker	Unknown	47243213	47243337	734	-	NA	Tstart=969;Tend=1093;ID=RND-1_FAMILY-137;shortTE=F
CM029550.1	RepeatMasker	Unknown	47243402	47243593	1372	-	NA	Tstart=917;Tend=1104;ID=RND-6_FAMILY-656;shortTE=F
CM029550.1	RepeatMasker	Unknown	47244800	47245193	1317	-	NA	Tstart=1070;Tend=1508;ID=RND-6_FAMILY-2174;shortTE=F
CM029550.1	RepeatMasker	DNA/hAT-Charlie	47245271	47245498	1229	+	NA	Tstart=953;Tend=1174;ID=RND-6_FAMILY-6777;shortTE=F
CM029550.1	RepeatMasker	SINE	47245273	47245529	1193	+	NA	Tstart=837;Tend=1087;ID=RND-6_FAMILY-1645;shortTE=F
CM029550.1	RepeatMasker	SINE	47246113	47246385	1091	-	NA	Tstart=838;Tend=1102;ID=RND-6_FAMILY-1645;shortTE=F
CM029550.1	RepeatMasker	Unknown	47246159	47246426	1212	+	NA	Tstart=821;Tend=1033;ID=RND-4_FAMILY-12;shortTE=F
CM029550.1	RepeatMasker	Unknown	47246974	47247239	1896	+	NA	Tstart=998;Tend=1292;ID=RND-6_FAMILY-6551;shortTE=F
CM029550.1	RepeatMasker	Unknown	47247032	47247708	3431	-	NA	Tstart=1019;Tend=1786;ID=RND-5_FAMILY-628;shortTE=F
CM029550.1	RepeatMasker	Unknown	47248295	47248441	1186	+	NA	Tstart=966;Tend=1109;ID=RND-6_FAMILY-35;shortTE=F
CM029550.1	RepeatMasker	Unknown	47249210	47249319	572	+	NA	Tstart=923;Tend=1058;ID=RND-6_FAMILY-5246;shortTE=F
CM029550.1	RepeatMasker	DNA/TcMar-Tigger	47249287	47249483	690	+	NA	Tstart=683;Tend=876;ID=RND-6_FAMILY-1492;shortTE=F
CM029550.1	RepeatMasker	DNA/hAT-Charlie	47249319	47249482	1075	-	NA	Tstart=956;Tend=1117;ID=RND-6_FAMILY-6777;shortTE=F
CM029550.1	RepeatMasker	Unknown	47249951	47250070	492	-	NA	Tstart=611;Tend=740;ID=RND-1_FAMILY-179;shortTE=F
CM029550.1	RepeatMasker	DNA/TcMar-Tc1	47250515	47250666	622	+	NA	Tstart=1586;Tend=1736;ID=RND-6_FAMILY-1738;shortTE=F
CM029550.1	RepeatMasker	Unknown	47251069	47251853	5793	+	NA	Tstart=815;Tend=1610;ID=RND-6_FAMILY-49;shortTE=F
CM029550.1	RepeatMasker	Unknown	47252076	47252321	888	-	NA	Tstart=598;Tend=876;ID=RND-1_FAMILY-179;shortTE=F
CM029550.1	RepeatMasker	Unknown	47252343	47252554	1090	+	NA	Tstart=970;Tend=1241;ID=RND-6_FAMILY-1072;shortTE=F
CM029550.1	RepeatMasker	Unknown	47252888	47253050	1214	+	NA	Tstart=2093;Tend=2231;ID=RND-6_FAMILY-1364;shortTE=F
CM029550.1	RepeatMasker	Unknown	47253264	47253458	542	-	NA	Tstart=1716;Tend=1910;ID=RND-6_FAMILY-5385;shortTE=F
CM029550.1	RepeatMasker	Unknown	47253294	47253512	1653	+	NA	Tstart=907;Tend=1124;ID=RND-6_FAMILY-425;shortTE=F
CM029550.1	RepeatMasker	Unknown	47253683	47254044	2285	-	NA	Tstart=836;Tend=1209;ID=RND-4_FAMILY-875;shortTE=F
CM029550.1	RepeatMasker	Unknown	47255750	47255877	472	+	NA	Tstart=732;Tend=859;ID=RND-6_FAMILY-408;shortTE=F
CM029550.1	RepeatMasker	Unknown	47255909	47256189	1599	+	NA	Tstart=887;Tend=1162;ID=RND-6_FAMILY-41;shortTE=F
CM029550.1	RepeatMasker	Unknown	47256949	47257145	1017	+	NA	Tstart=4193;Tend=4387;ID=RND-1_FAMILY-427;shortTE=F
CM029550.1	RepeatMasker	Unknown	47257215	47257379	409	+	NA	Tstart=1921;Tend=2100;ID=RND-1_FAMILY-804;shortTE=F
CM029550.1	RepeatMasker	Unknown	47258468	47258624	418	+	NA	Tstart=907;Tend=1061;ID=RND-1_FAMILY-801;shortTE=F
CM029550.1	RepeatMasker	Unknown	47258944	47259094	844	-	NA	Tstart=926;Tend=1122;ID=RND-1_FAMILY-90;shortTE=F
CM029550.1	RepeatMasker	Unknown	47259095	47259238	663	+	NA	Tstart=2040;Tend=2185;ID=RND-6_FAMILY-1364;shortTE=F
CM029550.1	RepeatMasker	Unknown	47259588	47259845	1349	+	NA	Tstart=1448;Tend=1698;ID=RND-6_FAMILY-1499;shortTE=F
CM029550.1	RepeatMasker	Unknown	47260273	47260528	1466	+	NA	Tstart=964;Tend=1174;ID=RND-1_FAMILY-232;shortTE=F
CM029550.1	RepeatMasker	Unknown	47260301	47260747	1298	-	NA	Tstart=1456;Tend=1693;ID=RND-6_FAMILY-1499;shortTE=F
CM029550.1	RepeatMasker	DNA/hAT	47260583	47260793	1348	-	NA	Tstart=703;Tend=907;ID=RND-5_FAMILY-2448;shortTE=F
CM029550.1	RepeatMasker	Unknown	47260937	47261174	1279	-	NA	Tstart=972;Tend=1220;ID=RND-1_FAMILY-804;shortTE=F
CM029550.1	RepeatMasker	DNA/hAT-Charlie	47260970	47261175	1513	+	NA	Tstart=958;Tend=1175;ID=RND-6_FAMILY-6777;shortTE=F
CM029550.1	RepeatMasker	Unknown	47260973	47261199	926	+	NA	Tstart=2140;Tend=2380;ID=RND-1_FAMILY-446;shortTE=F
CM029550.1	RepeatMasker	Unknown	47262122	47262276	605	-	NA	Tstart=1367;Tend=1481;ID=RND-4_FAMILY-12;shortTE=F
CM029550.1	RepeatMasker	Unknown	47262376	47262959	4113	+	NA	Tstart=959;Tend=1564;ID=RND-1_FAMILY-509;shortTE=F
CM029550.1	RepeatMasker	Unknown	47263853	47264102	719	+	NA	Tstart=974;Tend=1214;ID=RND-1_FAMILY-133;shortTE=F
CM029550.1	RepeatMasker	Unknown	47264281	47264848	2916	+	NA	Tstart=2080;Tend=2639;ID=RND-1_FAMILY-133;shortTE=F
CM029550.1	RepeatMasker	LINE/L2	47265479	47265713	989	+	NA	Tstart=1747;Tend=1986;ID=RND-6_FAMILY-6312;shortTE=F
CM029550.1	RepeatMasker	Unknown	47265707	47265853	685	-	NA	Tstart=6389;Tend=6535;ID=RND-6_FAMILY-825;shortTE=F
CM029550.1	RepeatMasker	DNA	47266681	47266892	673	+	NA	Tstart=1420;Tend=1636;ID=RND-1_FAMILY-196;shortTE=F
CM029550.1	RepeatMasker	Unknown	47267719	47267921	1070	-	NA	Tstart=1667;Tend=1855;ID=RND-6_FAMILY-4370;shortTE=F
CM029550.1	RepeatMasker	Unknown	47268302	47268428	469	-	NA	Tstart=946;Tend=1075;ID=RND-1_FAMILY-151;shortTE=F
CM029550.1	RepeatMasker	Unknown	47268488	47268655	744	+	NA	Tstart=904;Tend=1069;ID=RND-6_FAMILY-4614;shortTE=F
CM029550.1	RepeatMasker	DNA/hAT-Charlie	47269195	47269416	1642	-	NA	Tstart=954;Tend=1175;ID=RND-6_FAMILY-6777;shortTE=F
CM029550.1	RepeatMasker	DNA/TcMar-Pogo	47269198	47269477	847	+	NA	Tstart=1889;Tend=2170;ID=RND-6_FAMILY-3089;shortTE=F
CM029550.1	RepeatMasker	Unknown	47270551	47270777	1237	-	NA	Tstart=817;Tend=1075;ID=RND-4_FAMILY-12;shortTE=F
CM029550.1	RepeatMasker	Unknown	47270976	47271288	533	+	NA	Tstart=2332;Tend=2486;ID=RND-1_FAMILY-56;shortTE=F;TEgroup=ctg_5|RND-1_FAMILY-56|24
CM029550.1	RepeatMasker	Unknown	47271178	47271322	668	+	NA	Tstart=909;Tend=1041;ID=RND-1_FAMILY-801;shortTE=F
CM029550.1	RepeatMasker	Unknown	47271406	47272058	2516	-	NA	Tstart=203;Tend=1483;ID=RND-4_FAMILY-12;shortTE=F
CM029550.1	RepeatMasker	SINE	47272377	47272641	1209	+	NA	Tstart=1410;Tend=1679;ID=RND-6_FAMILY-1645;shortTE=F
CM029550.1	RepeatMasker	Unknown	47273785	47274207	1562	-	NA	Tstart=1072;Tend=1530;ID=RND-5_FAMILY-221;shortTE=F
CM029550.1	RepeatMasker	DNA/hAT-Charlie	47275534	47275757	1472	-	NA	Tstart=956;Tend=1173;ID=RND-6_FAMILY-6777;shortTE=F
CM029550.1	RepeatMasker	Unknown	47281760	47281916	811	-	NA	Tstart=909;Tend=1055;ID=RND-1_FAMILY-801;shortTE=F
CM029550.1	RepeatMasker	Unknown	47281761	47281959	636	+	NA	Tstart=2296;Tend=2469;ID=RND-1_FAMILY-56;shortTE=F
CM029550.1	RepeatMasker	DNA	47283342	47283631	1252	-	NA	Tstart=683;Tend=971;ID=RND-6_FAMILY-1340;shortTE=F
CM029550.1	RepeatMasker	Unknown	47284657	47284797	972	+	NA	Tstart=1014;Tend=1158;ID=RND-5_FAMILY-1487;shortTE=F
CM029550.1	RepeatMasker	Unknown	47285367	47285551	993	-	NA	Tstart=492;Tend=672;ID=RND-6_FAMILY-7922;shortTE=F
CM029550.1	RepeatMasker	Unknown	47285580	47285823	1215	-	NA	Tstart=2533;Tend=2770;ID=RND-6_FAMILY-1277;shortTE=F
CM029550.1	RepeatMasker	LINE/L2	47286002	47286179	475	-	NA	Tstart=4826;Tend=5019;ID=RND-5_FAMILY-643;shortTE=F
CM029550.1	RepeatMasker	Unknown	47286385	47286623	887	-	NA	Tstart=1585;Tend=1831;ID=RND-1_FAMILY-250;shortTE=F
CM029550.1	RepeatMasker	Unknown	47286416	47286661	1610	+	NA	Tstart=927;Tend=1144;ID=RND-6_FAMILY-5246;shortTE=F
CM029550.1	RepeatMasker	Unknown	47287055	47287297	805	+	NA	Tstart=879;Tend=1084;ID=RND-6_FAMILY-1939;shortTE=F
CM029550.1	RepeatMasker	Unknown	47288289	47288575	1258	+	NA	Tstart=837;Tend=1089;ID=RND-5_FAMILY-153;shortTE=F
CM029550.1	RepeatMasker	LTR/ERV1	47288321	47288868	1435	-	NA	Tstart=1230;Tend=1763;ID=RND-6_FAMILY-1988;shortTE=F
CM029550.1	RepeatMasker	Unknown	47290204	47290528	2624	-	NA	Tstart=912;Tend=1236;ID=RND-5_FAMILY-2310;shortTE=F
CM029550.1	RepeatMasker	DNA/TcMar-Tigger	47291978	47292238	946	-	NA	Tstart=648;Tend=906;ID=RND-6_FAMILY-1492;shortTE=F
CM029550.1	RepeatMasker	LTR/ERV1	47292006	47292223	1698	+	NA	Tstart=1089;Tend=1306;ID=RND-6_FAMILY-1988;shortTE=F
CM029550.1	RepeatMasker	Unknown	47292879	47293012	516	+	NA	Tstart=1033;Tend=1166;ID=RND-5_FAMILY-433;shortTE=F
CM029550.1	RepeatMasker	DNA/hAT	47293036	47293375	2319	-	NA	Tstart=543;Tend=870;ID=RND-5_FAMILY-2448;shortTE=F
CM029550.1	RepeatMasker	Unknown	47293688	47293910	1613	-	NA	Tstart=922;Tend=1144;ID=RND-6_FAMILY-5246;shortTE=F
CM029550.1	RepeatMasker	Unknown	47294200	47294404	837	+	NA	Tstart=923;Tend=1050;ID=RND-6_FAMILY-1885;shortTE=F
CM029550.1	RepeatMasker	Unknown	47294540	47294799	1629	+	NA	Tstart=1264;Tend=1653;ID=RND-1_FAMILY-527;shortTE=F
CM029550.1	RepeatMasker	Unknown	47295137	47295344	1247	-	NA	Tstart=879;Tend=1084;ID=RND-6_FAMILY-1939;shortTE=F
CM029550.1	RepeatMasker	Unknown	47295512	47295627	940	-	NA	Tstart=1129;Tend=1244;ID=RND-1_FAMILY-197;shortTE=F
CM029550.1	RepeatMasker	Unknown	47301950	47302307	1067	-	NA	Tstart=787;Tend=1054;ID=RND-4_FAMILY-12;shortTE=F
CM029550.1	RepeatMasker	DNA/TcMar-Tigger	47303826	47304079	1225	+	NA	Tstart=626;Tend=875;ID=RND-6_FAMILY-1492;shortTE=F
CM029550.1	RepeatMasker	DNA/hAT-Charlie	47303862	47304079	1660	+	NA	Tstart=954;Tend=1172;ID=RND-6_FAMILY-6777;shortTE=F
CM029550.1	RepeatMasker	SINE	47304631	47304856	1369	-	NA	Tstart=838;Tend=1054;ID=RND-6_FAMILY-1645;shortTE=F
CM029550.1	RepeatMasker	LINE/L2	47306381	47306487	447	-	NA	Tstart=4286;Tend=4391;ID=RND-5_FAMILY-587;shortTE=F
CM029550.1	RepeatMasker	LTR/ERV1	47306400	47306616	1744	+	NA	Tstart=1090;Tend=1306;ID=RND-6_FAMILY-1988;shortTE=F
CM029550.1	RepeatMasker	Unknown	47306402	47306647	1562	-	NA	Tstart=891;Tend=1132;ID=RND-5_FAMILY-866;shortTE=F
CM029550.1	RepeatMasker	Unknown	47306412	47306730	895	+	NA	Tstart=2078;Tend=2413;ID=RND-4_FAMILY-23;shortTE=F
CM029550.1	RepeatMasker	Unknown	47307477	47307970	3451	-	NA	Tstart=703;Tend=1192;ID=RND-6_FAMILY-1374;shortTE=F
CM029550.1	RepeatMasker	Unknown	47308275	47308385	707	+	NA	Tstart=4300;Tend=4498;ID=RND-1_FAMILY-427;shortTE=F
CM029550.1	RepeatMasker	Unknown	47308386	47308537	767	-	NA	Tstart=3937;Tend=4081;ID=RND-5_FAMILY-1452;shortTE=F
CM029550.1	RepeatMasker	Unknown	47308887	47309031	963	+	NA	Tstart=2088;Tend=2247;ID=RND-5_FAMILY-2163;shortTE=F
CM029550.1	RepeatMasker	DNA/hAT-Charlie	47310801	47310981	1071	-	NA	Tstart=957;Tend=1171;ID=RND-6_FAMILY-6777;shortTE=F
CM029550.1	RepeatMasker	Unknown	47312467	47312569	412	-	NA	Tstart=955;Tend=1059;ID=RND-6_FAMILY-2344;shortTE=F
CM029550.1	RepeatMasker	Unknown	47315877	47316212	1781	+	NA	Tstart=4170;Tend=4498;ID=RND-1_FAMILY-427;shortTE=F
CM029550.1	RepeatMasker	Unknown	47319260	47319835	4258	+	NA	Tstart=2508;Tend=3086;ID=RND-1_FAMILY-42;shortTE=F
CM029550.1	RepeatMasker	Unknown	47320469	47320716	996	-	NA	Tstart=1537;Tend=1766;ID=RND-5_FAMILY-2871;shortTE=F
CM029550.1	RepeatMasker	Unknown	47322651	47323121	3613	-	NA	Tstart=790;Tend=1280;ID=RND-6_FAMILY-139;shortTE=F
CM029550.1	RepeatMasker	Unknown	47323511	47323611	632	+	NA	Tstart=5800;Tend=5904;ID=RND-1_FAMILY-678;shortTE=F
CM029550.1	RepeatMasker	Unknown	47323974	47324220	1083	-	NA	Tstart=2244;Tend=2481;ID=RND-5_FAMILY-862;shortTE=F
CM029550.1	RepeatMasker	Unknown	47324001	47324286	1676	+	NA	Tstart=906;Tend=1127;ID=RND-6_FAMILY-425;shortTE=F
CM029550.1	RepeatMasker	DNA	47325156	47325788	2121	-	NA	Tstart=351;Tend=972;ID=RND-6_FAMILY-1340;shortTE=F
CM029550.1	RepeatMasker	Unknown	47326349	47326514	674	-	NA	Tstart=1082;Tend=1232;ID=RND-5_FAMILY-1487;shortTE=F
CM029550.1	RepeatMasker	LTR/ERV1	47326778	47326996	1500	-	NA	Tstart=1090;Tend=1306;ID=RND-6_FAMILY-1988;shortTE=F
CM029550.1	RepeatMasker	LINE/CR1	47328126	47328303	889	+	NA	Tstart=3541;Tend=3729;ID=RND-5_FAMILY-901;shortTE=F
CM029550.1	RepeatMasker	Unknown	47329070	47329626	2187	+	NA	Tstart=3495;Tend=3970;ID=RND-6_FAMILY-2528;shortTE=F
CM029550.1	RepeatMasker	Unknown	47329875	47330119	1484	+	NA	Tstart=925;Tend=1146;ID=RND-6_FAMILY-5246;shortTE=F
CM029550.1	RepeatMasker	DNA/Academ-1	47330984	47331105	584	+	NA	Tstart=1681;Tend=1813;ID=RND-5_FAMILY-346;shortTE=F
CM029550.1	RepeatMasker	Unknown	47331978	47332240	1527	+	NA	Tstart=1653;Tend=1877;ID=RND-4_FAMILY-875;shortTE=F
CM029550.1	RepeatMasker	Unknown	47333364	47333878	4029	-	NA	Tstart=982;Tend=1500;ID=RND-6_FAMILY-6551;shortTE=F
CM029550.1	RepeatMasker	Unknown	47334407	47334686	596	+	NA	Tstart=1739;Tend=1978;ID=RND-1_FAMILY-379;shortTE=F
CM029550.1	RepeatMasker	LTR/ERV1	47334437	47334889	1363	+	NA	Tstart=841;Tend=1306;ID=RND-6_FAMILY-1988;shortTE=F
CM029550.1	RepeatMasker	Unknown	47335161	47335467	2352	+	NA	Tstart=776;Tend=1065;ID=RND-5_FAMILY-4284;shortTE=F
CM029550.1	RepeatMasker	RC/Helitron	47335921	47336712	6136	+	NA	Tstart=927;Tend=1704;ID=RND-5_FAMILY-1089;shortTE=F
CM029550.1	RepeatMasker	Unknown	47338318	47338534	1235	-	NA	Tstart=819;Tend=1035;ID=RND-4_FAMILY-12;shortTE=F
CM029550.1	RepeatMasker	Unknown	47338319	47338572	926	+	NA	Tstart=2244;Tend=2499;ID=RND-1_FAMILY-488;shortTE=F
CM029550.1	RepeatMasker	Unknown	47339872	47340199	2279	+	NA	Tstart=936;Tend=1258;ID=RND-6_FAMILY-2344;shortTE=F
CM029550.1	RepeatMasker	Unknown	47341472	47342011	1304	-	NA	Tstart=895;Tend=1378;ID=RND-1_FAMILY-121;shortTE=F
CM029550.1	RepeatMasker	Unknown	47343780	47343889	747	-	NA	Tstart=2821;Tend=2911;ID=RND-6_FAMILY-4261;shortTE=F
CM029550.1	RepeatMasker	DNA	47344057	47344306	1256	-	NA	Tstart=351;Tend=603;ID=RND-6_FAMILY-1340;shortTE=F
CM029550.1	RepeatMasker	Unknown	47344810	47345420	1837	-	NA	Tstart=923;Tend=1513;ID=RND-6_FAMILY-5246;shortTE=F
CM029550.1	RepeatMasker	Unknown	47345205	47345457	1116	+	NA	Tstart=974;Tend=1221;ID=RND-1_FAMILY-804;shortTE=F
CM029550.1	RepeatMasker	Unknown	47346118	47346248	763	+	NA	Tstart=942;Tend=1043;ID=RND-4_FAMILY-218;shortTE=F
CM029550.1	RepeatMasker	Unknown	47346282	47346460	403	+	NA	Tstart=976;Tend=1155;ID=RND-5_FAMILY-433;shortTE=F
CM029550.1	RepeatMasker	DNA/Kolobok-E	47346604	47346766	419	+	NA	Tstart=846;Tend=1029;ID=RND-6_FAMILY-610;shortTE=F
CM029550.1	RepeatMasker	LTR/ERV1	47346898	47347119	1580	-	NA	Tstart=842;Tend=1063;ID=RND-6_FAMILY-1988;shortTE=F
CM029550.1	RepeatMasker	DNA	47346899	47347162	763	-	NA	Tstart=239;Tend=498;ID=RND-1_FAMILY-196;shortTE=F
CM029550.1	RepeatMasker	DNA/hAT-Charlie	47347477	47347694	1526	+	NA	Tstart=958;Tend=1174;ID=RND-6_FAMILY-6777;shortTE=F
CM029550.1	RepeatMasker	Unknown	47347755	47347991	889	+	NA	Tstart=2204;Tend=2424;ID=RND-6_FAMILY-2528;shortTE=F
CM029550.1	RepeatMasker	DNA/hAT	47348418	47348526	550	+	NA	Tstart=827;Tend=930;ID=RND-5_FAMILY-2448;shortTE=T;TEgroup=ctg_5|RND-5_FAMILY-2448|3
CM029550.1	RepeatMasker	Unknown	47350003	47350711	1517	+	NA	Tstart=817;Tend=1713;ID=RND-4_FAMILY-12;shortTE=F;TEgroup=ctg_5|RND-4_FAMILY-12|22
CM029550.1	RepeatMasker	Unknown	47351631	47351831	1414	-	NA	Tstart=925;Tend=1137;ID=RND-6_FAMILY-5246;shortTE=F
CM029550.1	RepeatMasker	DNA/hAT-Charlie	47353759	47353970	1445	-	NA	Tstart=960;Tend=1172;ID=RND-6_FAMILY-6777;shortTE=F
CM029550.1	RepeatMasker	Unknown	47353805	47353990	743	+	NA	Tstart=1;Tend=192;ID=RND-6_FAMILY-4911;shortTE=F
CM029550.1	RepeatMasker	Unknown	47354370	47354587	1803	-	NA	Tstart=951;Tend=1169;ID=RND-5_FAMILY-1487;shortTE=F
CM029550.1	RepeatMasker	DNA/CMC-EnSpm	47354373	47354628	1097	-	NA	Tstart=4168;Tend=4420;ID=RND-6_FAMILY-9514;shortTE=F
CM029550.1	RepeatMasker	Unknown	47354984	47355199	1635	+	NA	Tstart=956;Tend=1171;ID=RND-1_FAMILY-232;shortTE=F
CM029550.1	RepeatMasker	Unknown	47355246	47355441	708	-	NA	Tstart=2228;Tend=2423;ID=RND-6_FAMILY-2528;shortTE=F
CM029550.1	RepeatMasker	Unknown	47355546	47356134	1843	-	NA	Tstart=916;Tend=1513;ID=RND-6_FAMILY-5246;shortTE=F
CM029550.1	RepeatMasker	Unknown	47356589	47356740	493	-	NA	Tstart=985;Tend=1136;ID=RND-6_FAMILY-884;shortTE=F
CM029550.1	RepeatMasker	Unknown	47358545	47359246	4577	+	NA	Tstart=787;Tend=1442;ID=RND-6_FAMILY-139;shortTE=F
CM029550.1	RepeatMasker	Unknown	47361246	47361522	1637	+	NA	Tstart=951;Tend=1168;ID=RND-5_FAMILY-1487;shortTE=F
CM029550.1	RepeatMasker	LINE/L2	47361306	47361549	1173	+	NA	Tstart=1770;Tend=2015;ID=RND-6_FAMILY-6312;shortTE=F
CM029550.1	RepeatMasker	Unknown	47361580	47361705	481	-	NA	Tstart=2373;Tend=2478;ID=RND-1_FAMILY-56;shortTE=F
CM029550.1	RepeatMasker	SINE	47361913	47362191	1223	+	NA	Tstart=1379;Tend=1663;ID=RND-6_FAMILY-1645;shortTE=F
CM029550.1	RepeatMasker	Unknown	47361950	47362199	1600	-	NA	Tstart=943;Tend=1193;ID=RND-5_FAMILY-1487;shortTE=F
CM029550.1	RepeatMasker	LTR/ERV1	47361977	47362652	2553	+	NA	Tstart=1090;Tend=1759;ID=RND-6_FAMILY-1988;shortTE=F
CM029550.1	RepeatMasker	Unknown	47362708	47362887	1201	-	NA	Tstart=747;Tend=926;ID=RND-6_FAMILY-2653;shortTE=F
CM029550.1	RepeatMasker	DNA/hAT-Charlie	47364178	47364406	1404	+	NA	Tstart=941;Tend=1169;ID=RND-6_FAMILY-6777;shortTE=F
CM029550.1	RepeatMasker	Unknown	47364245	47364438	737	+	NA	Tstart=1716;Tend=1910;ID=RND-6_FAMILY-5385;shortTE=F
CM029550.1	RepeatMasker	Unknown	47364953	47365183	1221	-	NA	Tstart=909;Tend=1146;ID=RND-6_FAMILY-1326;shortTE=F
CM029550.1	RepeatMasker	Unknown	47365240	47365439	1282	+	NA	Tstart=2352;Tend=2545;ID=RND-6_FAMILY-3999;shortTE=F
CM029550.1	RepeatMasker	Unknown	47366468	47366618	702	+	NA	Tstart=2609;Tend=2767;ID=RND-5_FAMILY-1211;shortTE=F
CM029550.1	RepeatMasker	Unknown	47367830	47368722	6266	-	NA	Tstart=861;Tend=1772;ID=RND-5_FAMILY-892;shortTE=F
CM029550.1	RepeatMasker	DNA/Academ-1	47369921	47370053	627	+	NA	Tstart=1628;Tend=1762;ID=RND-6_FAMILY-2507;shortTE=F
CM029550.1	RepeatMasker	Unknown	47370922	47371241	408	+	NA	Tstart=924;Tend=1169;ID=RND-6_FAMILY-3469;shortTE=T;TEgroup=ctg_5|RND-6_FAMILY-3469|2
CM029550.1	RepeatMasker	LINE/L2	47373301	47373687	649	-	NA	Tstart=3625;Tend=4048;ID=RND-5_FAMILY-800;shortTE=F
CM029550.1	RepeatMasker	Unknown	47374537	47374834	682	+	NA	Tstart=44;Tend=336;ID=RND-1_FAMILY-137;shortTE=F
CM029550.1	RepeatMasker	SINE	47374654	47374869	1589	-	NA	Tstart=835;Tend=1054;ID=RND-6_FAMILY-1645;shortTE=F
CM029550.1	RepeatMasker	Unknown	47375673	47376476	6520	-	NA	Tstart=930;Tend=1734;ID=RND-1_FAMILY-339;shortTE=F
CM029550.1	RepeatMasker	LINE/L2	47376584	47376889	626	-	NA	Tstart=1653;Tend=1956;ID=RND-6_FAMILY-506;shortTE=F
CM029550.1	RepeatMasker	Unknown	47379360	47379714	695	+	NA	Tstart=1429;Tend=1756;ID=RND-1_FAMILY-56;shortTE=F
CM029550.1	RepeatMasker	Unknown	47380095	47380237	731	-	NA	Tstart=1184;Tend=1324;ID=RND-6_FAMILY-1007;shortTE=F
CM029550.1	RepeatMasker	Unknown	47380102	47380257	421	+	NA	Tstart=4826;Tend=4986;ID=RND-1_FAMILY-180;shortTE=F
CM029550.1	RepeatMasker	Unknown	47381434	47382313	7317	+	NA	Tstart=906;Tend=1780;ID=RND-6_FAMILY-62;shortTE=F
CM029550.1	RepeatMasker	Unknown	47386355	47386671	774	+	NA	Tstart=1045;Tend=1357;ID=RND-1_FAMILY-371;shortTE=F
CM029550.1	RepeatMasker	Unknown	47386768	47387548	6798	-	NA	Tstart=958;Tend=1761;ID=RND-4_FAMILY-218;shortTE=F
CM029550.1	RepeatMasker	Unknown	47387838	47388138	1257	+	NA	Tstart=934;Tend=1202;ID=RND-1_FAMILY-102;shortTE=F
CM029550.1	RepeatMasker	Unknown	47388737	47388861	961	-	NA	Tstart=962;Tend=1083;ID=RND-6_FAMILY-5056;shortTE=F
CM029550.1	RepeatMasker	DNA/hAT-Charlie	47389106	47389259	724	-	NA	Tstart=1038;Tend=1165;ID=RND-6_FAMILY-6777;shortTE=F
CM029550.1	RepeatMasker	Unknown	47390328	47391855	3471	+	NA	Tstart=813;Tend=2052;ID=RND-1_FAMILY-527;shortTE=F;TEgroup=ctg_5|RND-1_FAMILY-527|8
CM029550.1	RepeatMasker	Unknown	47392481	47392966	1561	-	NA	Tstart=1264;Tend=1682;ID=RND-1_FAMILY-527;shortTE=F
CM029550.1	RepeatMasker	RC/Helitron	47392973	47393786	5993	-	NA	Tstart=1367;Tend=2186;ID=RND-4_FAMILY-19;shortTE=F
CM029550.1	RepeatMasker	DNA/TcMar-Tc1	47395201	47395353	806	+	NA	Tstart=1327;Tend=1453;ID=RND-6_FAMILY-5123;shortTE=F
CM029550.1	RepeatMasker	Unknown	47396102	47396435	562	-	NA	Tstart=3381;Tend=3696;ID=RND-1_FAMILY-427;shortTE=F
CM029550.1	RepeatMasker	Unknown	47396954	47397078	635	+	NA	Tstart=2570;Tend=2702;ID=RND-6_FAMILY-4876;shortTE=F
CM029550.1	RepeatMasker	Unknown	47397141	47397337	1406	-	NA	Tstart=913;Tend=1104;ID=RND-6_FAMILY-656;shortTE=F
CM029550.1	RepeatMasker	Unknown	47397419	47397584	520	-	NA	Tstart=6376;Tend=6547;ID=RND-6_FAMILY-825;shortTE=F;TEgroup=ctg_5|RND-6_FAMILY-825|8
CM029550.1	RepeatMasker	Unknown	47398242	47398548	537	-	NA	Tstart=948;Tend=1269;ID=RND-1_FAMILY-266;shortTE=F
CM029550.1	RepeatMasker	Unknown	47398618	47398916	2040	-	NA	Tstart=1051;Tend=1378;ID=RND-3_FAMILY-549;shortTE=F
CM029550.1	RepeatMasker	Unknown	47398911	47399921	7575	-	NA	Tstart=1165;Tend=2174;ID=RND-5_FAMILY-444;shortTE=F
CM029550.1	RepeatMasker	LINE/RTE-BovB	47400970	47401108	1046	-	NA	Tstart=2071;Tend=2209;ID=RND-6_FAMILY-4022;shortTE=F
CM029550.1	RepeatMasker	RC/Helitron	47401253	47401715	3401	+	NA	Tstart=1721;Tend=2186;ID=RND-4_FAMILY-19;shortTE=F
CM029550.1	RepeatMasker	Unknown	47402181	47402314	546	-	NA	Tstart=2426;Tend=2557;ID=RND-5_FAMILY-3134;shortTE=F
CM029550.1	RepeatMasker	Unknown	47402643	47402869	1367	+	NA	Tstart=1917;Tend=2147;ID=RND-1_FAMILY-50;shortTE=F
CM029550.1	RepeatMasker	Unknown	47402873	47403055	702	-	NA	Tstart=1292;Tend=1467;ID=RND-5_FAMILY-988;shortTE=F
CM029550.1	RepeatMasker	Unknown	47403514	47403622	632	+	NA	Tstart=2821;Tend=2911;ID=RND-6_FAMILY-4261;shortTE=F
CM029550.1	RepeatMasker	Unknown	47404327	47404557	784	-	NA	Tstart=1605;Tend=1824;ID=RND-1_FAMILY-139;shortTE=F
CM029550.1	RepeatMasker	Unknown	47404584	47404890	2496	-	NA	Tstart=864;Tend=1170;ID=RND-6_FAMILY-41;shortTE=F
CM029550.1	RepeatMasker	Unknown	47405720	47405862	580	-	NA	Tstart=970;Tend=1124;ID=RND-6_FAMILY-2755;shortTE=F
CM029550.1	RepeatMasker	Unknown	47407901	47408577	1311	-	NA	Tstart=3165;Tend=3536;ID=RND-6_FAMILY-1455;shortTE=F;TEgroup=ctg_5|RND-6_FAMILY-1455|5
CM029550.1	RepeatMasker	Unknown	47408576	47408765	1120	+	NA	Tstart=743;Tend=925;ID=RND-6_FAMILY-2653;shortTE=F
CM029550.1	RepeatMasker	Unknown	47410942	47411295	2066	+	NA	Tstart=1014;Tend=1334;ID=RND-6_FAMILY-3514;shortTE=F
CM029550.1	RepeatMasker	LINE/L2	47411366	47411496	704	-	NA	Tstart=6865;Tend=6994;ID=RND-5_FAMILY-587;shortTE=F
CM029550.1	RepeatMasker	Unknown	47411511	47411751	1460	+	NA	Tstart=907;Tend=1117;ID=RND-6_FAMILY-425;shortTE=F
CM029550.1	RepeatMasker	Unknown	47411539	47411809	1052	-	NA	Tstart=2504;Tend=2738;ID=RND-1_FAMILY-512;shortTE=F
CM029550.1	RepeatMasker	LTR/ERV1	47412360	47413307	1452	-	NA	Tstart=1091;Tend=1764;ID=RND-6_FAMILY-1988;shortTE=F;TEgroup=ctg_5|RND-6_FAMILY-1988|36
CM029550.1	RepeatMasker	Unknown	47413092	47413336	1456	-	NA	Tstart=883;Tend=1122;ID=RND-6_FAMILY-425;shortTE=F
CM029550.1	RepeatMasker	Unknown	47413875	47414020	1099	-	NA	Tstart=3699;Tend=3844;ID=RND-1_FAMILY-512;shortTE=F
CM029550.1	RepeatMasker	DNA/Maverick	47413888	47414038	1079	-	NA	Tstart=6952;Tend=7111;ID=RND-6_FAMILY-5365;shortTE=F
CM029550.1	RepeatMasker	LINE/L2	47414251	47414406	647	-	NA	Tstart=3052;Tend=3225;ID=RND-5_FAMILY-1033;shortTE=F
CM029550.1	RepeatMasker	Unknown	47414462	47414615	1235	-	NA	Tstart=2821;Tend=2973;ID=RND-6_FAMILY-600;shortTE=F
CM029550.1	RepeatMasker	Unknown	47415198	47415441	1635	-	NA	Tstart=1655;Tend=2007;ID=RND-4_FAMILY-875;shortTE=F
CM029550.1	RepeatMasker	Unknown	47415506	47416608	6191	+	NA	Tstart=819;Tend=2152;ID=RND-1_FAMILY-501;shortTE=F
CM029550.1	RepeatMasker	Unknown	47417199	47417652	3148	+	NA	Tstart=1706;Tend=2173;ID=RND-5_FAMILY-444;shortTE=F
CM029550.1	RepeatMasker	LINE/L2	47420832	47421142	2438	+	NA	Tstart=4717;Tend=5027;ID=RND-5_FAMILY-714;shortTE=F
CM029550.1	RepeatMasker	Unknown	47422059	47422236	515	+	NA	Tstart=2353;Tend=2479;ID=RND-1_FAMILY-56;shortTE=F;TEgroup=ctg_5|RND-1_FAMILY-56|25
CM029550.1	RepeatMasker	SINE	47422505	47422719	1301	+	NA	Tstart=837;Tend=1051;ID=RND-6_FAMILY-1645;shortTE=F
CM029550.1	RepeatMasker	Unknown	47424637	47425039	2359	+	NA	Tstart=786;Tend=1262;ID=RND-6_FAMILY-139;shortTE=F
CM029550.1	RepeatMasker	Unknown	47425082	47425507	3444	+	NA	Tstart=964;Tend=1377;ID=RND-3_FAMILY-549;shortTE=F
CM029550.1	RepeatMasker	Unknown	47427405	47427517	786	+	NA	Tstart=2387;Tend=2499;ID=RND-1_FAMILY-427;shortTE=F
CM029550.1	RepeatMasker	LINE/Penelope	47427531	47428039	738	-	NA	Tstart=794;Tend=1170;ID=RND-6_FAMILY-5891;shortTE=F;TEgroup=ctg_5|RND-6_FAMILY-5891|27
CM029550.1	RepeatMasker	Unknown	47428231	47428420	654	-	NA	Tstart=899;Tend=1133;ID=RND-6_FAMILY-4706;shortTE=F
CM029550.1	RepeatMasker	LINE/RTE-X	47428844	47428949	573	+	NA	Tstart=2131;Tend=2238;ID=RND-5_FAMILY-1062;shortTE=F
CM029550.1	RepeatMasker	Unknown	47429275	47429443	751	+	NA	Tstart=1245;Tend=1417;ID=RND-6_FAMILY-1097;shortTE=F
CM029550.1	RepeatMasker	Unknown	47431379	47431500	580	-	NA	Tstart=2353;Tend=2478;ID=RND-1_FAMILY-56;shortTE=F
CM029550.1	RepeatMasker	Unknown	47433039	47433871	6246	-	NA	Tstart=1495;Tend=2349;ID=RND-6_FAMILY-1517;shortTE=F
CM029550.1	RepeatMasker	LTR/ERV1	47435052	47435295	1294	-	NA	Tstart=846;Tend=1087;ID=RND-6_FAMILY-1988;shortTE=F
CM029550.1	RepeatMasker	Unknown	47435081	47435300	1624	+	NA	Tstart=1658;Tend=1877;ID=RND-4_FAMILY-875;shortTE=F
CM029550.1	RepeatMasker	LTR/ERV1	47435806	47436024	1665	+	NA	Tstart=1088;Tend=1306;ID=RND-6_FAMILY-1988;shortTE=F
CM029550.1	RepeatMasker	Unknown	47435808	47436156	1215	+	NA	Tstart=270;Tend=516;ID=RND-1_FAMILY-204;shortTE=F
CM029550.1	RepeatMasker	Unknown	47436238	47436437	850	-	NA	Tstart=1025;Tend=1203;ID=RND-6_FAMILY-118;shortTE=F
CM029550.1	RepeatMasker	Unknown	47437041	47437208	635	+	NA	Tstart=893;Tend=1039;ID=RND-6_FAMILY-1439;shortTE=F
CM029550.1	RepeatMasker	Unknown	47437411	47437537	846	+	NA	Tstart=1121;Tend=1275;ID=RND-1_FAMILY-266;shortTE=F
CM029550.1	RepeatMasker	Unknown	47437875	47438137	1510	+	NA	Tstart=817;Tend=1032;ID=RND-4_FAMILY-12;shortTE=F
CM029550.1	RepeatMasker	Unknown	47439727	47440032	1607	-	NA	Tstart=959;Tend=1336;ID=RND-1_FAMILY-232;shortTE=F
CM029550.1	RepeatMasker	LTR/Copia	47440033	47440242	457	+	NA	Tstart=1449;Tend=1675;ID=RND-5_FAMILY-736;shortTE=F
CM029550.1	RepeatMasker	DNA/hAT-Charlie	47440260	47440482	1446	-	NA	Tstart=953;Tend=1175;ID=RND-6_FAMILY-6777;shortTE=F
CM029550.1	RepeatMasker	SINE	47440263	47440509	1300	-	NA	Tstart=1413;Tend=1663;ID=RND-6_FAMILY-1645;shortTE=F
CM029550.1	RepeatMasker	Unknown	47440989	47441193	688	+	NA	Tstart=2296;Tend=2478;ID=RND-1_FAMILY-56;shortTE=F
CM029550.1	RepeatMasker	Unknown	47441801	47442643	6795	+	NA	Tstart=814;Tend=1655;ID=RND-6_FAMILY-49;shortTE=F
CM029550.1	RepeatMasker	Unknown	47443261	47443513	886	-	NA	Tstart=1218;Tend=1460;ID=RND-1_FAMILY-530;shortTE=F
CM029550.1	RepeatMasker	Unknown	47444053	47444184	771	-	NA	Tstart=5913;Tend=6045;ID=RND-1_FAMILY-108;shortTE=F
CM029550.1	RepeatMasker	Unknown	47444186	47444467	1802	+	NA	Tstart=951;Tend=1167;ID=RND-5_FAMILY-1487;shortTE=F
CM029550.1	RepeatMasker	Unknown	47445800	47446055	1603	-	NA	Tstart=952;Tend=1181;ID=RND-1_FAMILY-232;shortTE=F
CM029550.1	RepeatMasker	Unknown	47445809	47446127	848	+	NA	Tstart=1386;Tend=1698;ID=RND-5_FAMILY-1390;shortTE=F
CM029550.1	RepeatMasker	Unknown	47446822	47447316	1160	-	NA	Tstart=1461;Tend=1793;ID=RND-1_FAMILY-347;shortTE=F
CM029550.1	RepeatMasker	RC/Helitron	47448652	47448870	699	+	NA	Tstart=2196;Tend=2408;ID=RND-4_FAMILY-36;shortTE=F
CM029550.1	RepeatMasker	Unknown	47448675	47448888	1425	-	NA	Tstart=820;Tend=1031;ID=RND-4_FAMILY-12;shortTE=F
CM029550.1	RepeatMasker	Unknown	47449237	47449388	510	-	NA	Tstart=910;Tend=1052;ID=RND-1_FAMILY-801;shortTE=F
CM029550.1	RepeatMasker	LTR/ERV1	47449807	47450057	1743	-	NA	Tstart=1087;Tend=1333;ID=RND-6_FAMILY-1988;shortTE=F
CM029550.1	RepeatMasker	Unknown	47450665	47450768	654	+	NA	Tstart=4000;Tend=4103;ID=RND-1_FAMILY-427;shortTE=F
CM029550.1	RepeatMasker	Unknown	47450668	47450780	703	-	NA	Tstart=2819;Tend=2911;ID=RND-6_FAMILY-4261;shortTE=F
CM029550.1	RepeatMasker	Unknown	47451714	47451960	2019	-	NA	Tstart=911;Tend=1157;ID=RND-6_FAMILY-3469;shortTE=F
CM029550.1	RepeatMasker	Unknown	47452139	47452321	621	-	NA	Tstart=532;Tend=712;ID=RND-6_FAMILY-1375;shortTE=F
CM029550.1	RepeatMasker	Unknown	47452896	47453370	3634	-	NA	Tstart=1398;Tend=1886;ID=RND-6_FAMILY-1216;shortTE=F
CM029550.1	RepeatMasker	Unknown	47453442	47453947	4045	-	NA	Tstart=998;Tend=1510;ID=RND-6_FAMILY-6551;shortTE=F
CM029550.1	RepeatMasker	Unknown	47454835	47455195	749	+	NA	Tstart=979;Tend=1268;ID=RND-1_FAMILY-508;shortTE=F
CM029550.1	RepeatMasker	LTR/ERV1	47454977	47455198	1651	+	NA	Tstart=845;Tend=1066;ID=RND-6_FAMILY-1988;shortTE=F
CM029550.1	RepeatMasker	Unknown	47455205	47455479	562	+	NA	Tstart=791;Tend=1056;ID=RND-1_FAMILY-801;shortTE=F
CM029550.1	RepeatMasker	Unknown	47455754	47455930	471	-	NA	Tstart=2821;Tend=2927;ID=RND-6_FAMILY-4261;shortTE=F
CM029550.1	RepeatMasker	Unknown	47456041	47457500	9184	-	NA	Tstart=790;Tend=2262;ID=RND-6_FAMILY-1517;shortTE=F
CM029550.1	RepeatMasker	Unknown	47457625	47458198	1739	+	NA	Tstart=919;Tend=1517;ID=RND-6_FAMILY-5246;shortTE=F
CM029550.1	RepeatMasker	Unknown	47458645	47460215	10006	+	NA	Tstart=776;Tend=2333;ID=RND-5_FAMILY-1838;shortTE=F
CM029550.1	RepeatMasker	Unknown	47460549	47460674	497	-	NA	Tstart=2811;Tend=2918;ID=RND-6_FAMILY-4261;shortTE=F
CM029550.1	RepeatMasker	Unknown	47461541	47461791	1543	+	NA	Tstart=903;Tend=1128;ID=RND-6_FAMILY-425;shortTE=F
CM029550.1	RepeatMasker	DNA	47462094	47462664	2049	+	NA	Tstart=351;Tend=969;ID=RND-6_FAMILY-1340;shortTE=F
CM029550.1	RepeatMasker	DNA/CMC-EnSpm	47463229	47463470	481	+	NA	Tstart=4191;Tend=4441;ID=RND-6_FAMILY-9514;shortTE=F
CM029550.1	RepeatMasker	Unknown	47463317	47463444	962	+	NA	Tstart=858;Tend=1071;ID=RND-6_FAMILY-5676;shortTE=F
CM029550.1	RepeatMasker	Unknown	47464453	47464566	470	-	NA	Tstart=949;Tend=1051;ID=RND-1_FAMILY-801;shortTE=F
CM029550.1	RepeatMasker	Unknown	47468653	47468867	1315	+	NA	Tstart=1652;Tend=1872;ID=RND-4_FAMILY-875;shortTE=F
CM029550.1	RepeatMasker	Unknown	47468896	47469147	683	+	NA	Tstart=909;Tend=1043;ID=RND-1_FAMILY-801;shortTE=F;TEgroup=ctg_5|RND-1_FAMILY-801|12
CM029550.1	RepeatMasker	Unknown	47469287	47469407	422	+	NA	Tstart=1368;Tend=1510;ID=RND-5_FAMILY-685;shortTE=F
CM029550.1	RepeatMasker	Unknown	47470108	47470273	864	+	NA	Tstart=876;Tend=1035;ID=RND-5_FAMILY-153;shortTE=F
CM029550.1	RepeatMasker	Unknown	47470431	47470905	691	+	NA	Tstart=1665;Tend=1840;ID=RND-6_FAMILY-35;shortTE=F
CM029550.1	RepeatMasker	DNA	47470631	47470913	1276	+	NA	Tstart=753;Tend=969;ID=RND-6_FAMILY-1340;shortTE=F
CM029550.1	RepeatMasker	LTR/Gypsy	47472469	47472856	567	-	NA	Tstart=4203;Tend=4391;ID=GYPSY61-I_AG;shortTE=F
CM029550.1	RepeatMasker	Unknown	47473837	47474082	1285	-	NA	Tstart=270;Tend=515;ID=RND-1_FAMILY-204;shortTE=F
CM029550.1	RepeatMasker	Unknown	47473863	47474098	1479	+	NA	Tstart=920;Tend=1139;ID=RND-6_FAMILY-5246;shortTE=F
CM029550.1	RepeatMasker	DNA/CMC-EnSpm	47474484	47474725	1124	+	NA	Tstart=4185;Tend=4420;ID=RND-6_FAMILY-9514;shortTE=F
CM029550.1	RepeatMasker	DNA/hAT-Charlie	47474513	47474725	1456	+	NA	Tstart=959;Tend=1172;ID=RND-6_FAMILY-6777;shortTE=F
CM029550.1	RepeatMasker	Unknown	47475547	47475676	723	-	NA	Tstart=1039;Tend=1170;ID=RND-6_FAMILY-41;shortTE=F
CM029550.1	RepeatMasker	Unknown	47475552	47475767	526	+	NA	Tstart=1237;Tend=1505;ID=RND-1_FAMILY-804;shortTE=F
CM029550.1	RepeatMasker	Unknown	47475860	47476830	7503	+	NA	Tstart=790;Tend=1761;ID=RND-6_FAMILY-1517;shortTE=F
CM029550.1	RepeatMasker	Unknown	47478060	47478271	1577	+	NA	Tstart=872;Tend=1083;ID=RND-5_FAMILY-153;shortTE=F
CM029550.1	RepeatMasker	DNA/TcMar-Tigger	47478595	47478732	450	-	NA	Tstart=798;Tend=935;ID=RND-6_FAMILY-1492;shortTE=F
CM029550.1	RepeatMasker	Unknown	47478743	47478899	1018	+	NA	Tstart=507;Tend=660;ID=RND-6_FAMILY-7922;shortTE=F
CM029550.1	RepeatMasker	Unknown	47479142	47479431	1100	+	NA	Tstart=907;Tend=1166;ID=RND-5_FAMILY-1487;shortTE=F
CM029550.1	RepeatMasker	Unknown	47479436	47479895	1074	+	NA	Tstart=1002;Tend=1203;ID=RND-6_FAMILY-118;shortTE=F
CM029550.1	RepeatMasker	Unknown	47479671	47480260	1883	-	NA	Tstart=926;Tend=1526;ID=RND-6_FAMILY-5246;shortTE=F
CM029550.1	RepeatMasker	LTR/ERV1	47480047	47480483	2383	+	NA	Tstart=844;Tend=1304;ID=RND-6_FAMILY-1988;shortTE=F
CM029550.1	RepeatMasker	Unknown	47482890	47483162	531	+	NA	Tstart=875;Tend=1161;ID=RND-6_FAMILY-1803;shortTE=F
CM029550.1	RepeatMasker	Unknown	47483740	47484128	2856	-	NA	Tstart=964;Tend=1378;ID=RND-3_FAMILY-549;shortTE=F
CM029550.1	RepeatMasker	Unknown	47485807	47486425	3465	-	NA	Tstart=1039;Tend=1627;ID=RND-4_FAMILY-23;shortTE=F
CM029550.1	RepeatMasker	LTR/ERV1	47487065	47487502	2570	-	NA	Tstart=848;Tend=1304;ID=RND-6_FAMILY-1988;shortTE=F
CM029550.1	RepeatMasker	Unknown	47488016	47488119	494	-	NA	Tstart=956;Tend=1051;ID=RND-6_FAMILY-1885;shortTE=F
CM029550.1	RepeatMasker	Unknown	47488775	47489044	1787	+	NA	Tstart=865;Tend=1115;ID=RND-6_FAMILY-1939;shortTE=F
CM029550.1	RepeatMasker	Unknown	47489397	47489613	1718	+	NA	Tstart=907;Tend=1122;ID=RND-6_FAMILY-425;shortTE=F
CM029550.1	RepeatMasker	Unknown	47490321	47490560	576	+	NA	Tstart=988;Tend=1220;ID=RND-5_FAMILY-483;shortTE=F
CM029550.1	RepeatMasker	LINE/L2	47492209	47492361	1229	+	NA	Tstart=586;Tend=738;ID=RND-6_FAMILY-731;shortTE=F
CM029550.1	RepeatMasker	Unknown	47495536	47495652	760	-	NA	Tstart=4077;Tend=4190;ID=RND-6_FAMILY-6;shortTE=F
CM029550.1	RepeatMasker	Unknown	47495888	47496168	627	-	NA	Tstart=962;Tend=1101;ID=RND-6_FAMILY-5056;shortTE=F
CM029550.1	RepeatMasker	Unknown	47496342	47496528	1202	+	NA	Tstart=1079;Tend=1265;ID=RND-1_FAMILY-209;shortTE=F
CM029550.1	RepeatMasker	Unknown	47496961	47497156	787	+	NA	Tstart=954;Tend=1181;ID=RND-1_FAMILY-149;shortTE=F
CM029550.1	RepeatMasker	Unknown	47497558	47498518	6250	+	NA	Tstart=1401;Tend=2365;ID=RND-5_FAMILY-1838;shortTE=F
CM029550.1	RepeatMasker	DNA	47499456	47499724	821	-	NA	Tstart=282;Tend=550;ID=RND-1_FAMILY-196;shortTE=F
CM029550.1	RepeatMasker	Unknown	47499515	47499724	1518	+	NA	Tstart=1664;Tend=1872;ID=RND-4_FAMILY-875;shortTE=F
CM029550.1	RepeatMasker	Unknown	47500179	47500342	1055	-	NA	Tstart=1023;Tend=1184;ID=RND-5_FAMILY-2550;shortTE=F
CM029550.1	RepeatMasker	Unknown	47501118	47501716	1974	-	NA	Tstart=924;Tend=1513;ID=RND-6_FAMILY-5246;shortTE=F
CM029550.1	RepeatMasker	Unknown	47501977	47502093	589	+	NA	Tstart=2821;Tend=2909;ID=RND-6_FAMILY-4261;shortTE=F
CM029550.1	RepeatMasker	Unknown	47502420	47502536	630	-	NA	Tstart=920;Tend=1032;ID=RND-5_FAMILY-53;shortTE=F
CM029550.1	RepeatMasker	Unknown	47503735	47504087	1246	+	NA	Tstart=1639;Tend=2212;ID=RND-4_FAMILY-875;shortTE=T;TEgroup=ctg_5|RND-4_FAMILY-875|30
CM029550.1	RepeatMasker	Unknown	47504965	47505095	628	-	NA	Tstart=2348;Tend=2477;ID=RND-1_FAMILY-56;shortTE=F
CM029550.1	RepeatMasker	Unknown	47505016	47505117	504	+	NA	Tstart=909;Tend=1015;ID=RND-1_FAMILY-801;shortTE=F
CM029550.1	RepeatMasker	Unknown	47505238	47505553	1560	+	NA	Tstart=1106;Tend=1338;ID=RND-6_FAMILY-767;shortTE=F
CM029550.1	RepeatMasker	Unknown	47505341	47505550	1700	-	NA	Tstart=950;Tend=1159;ID=RND-5_FAMILY-1487;shortTE=F
CM029550.1	RepeatMasker	Unknown	47506227	47506334	648	-	NA	Tstart=4004;Tend=4111;ID=RND-1_FAMILY-427;shortTE=F
CM029550.1	RepeatMasker	Unknown	47506536	47506784	973	+	NA	Tstart=1688;Tend=1937;ID=RND-6_FAMILY-35;shortTE=F
CM029550.1	RepeatMasker	Unknown	47506958	47507183	1064	+	NA	Tstart=2202;Tend=2426;ID=RND-6_FAMILY-2528;shortTE=F
CM029550.1	RepeatMasker	Unknown	47507890	47508252	2962	+	NA	Tstart=693;Tend=1055;ID=RND-6_FAMILY-1374;shortTE=F
CM029550.1	RepeatMasker	DNA	47508546	47508762	1788	+	NA	Tstart=755;Tend=971;ID=RND-6_FAMILY-1340;shortTE=F
CM029550.1	RepeatMasker	DNA/hAT-Charlie	47509978	47510196	1651	-	NA	Tstart=954;Tend=1172;ID=RND-6_FAMILY-6777;shortTE=F
CM029550.1	RepeatMasker	Unknown	47510986	47511229	1497	-	NA	Tstart=922;Tend=1164;ID=RND-6_FAMILY-5246;shortTE=F
CM029550.1	RepeatMasker	LTR/ERV1	47511012	47511231	1634	-	NA	Tstart=843;Tend=1062;ID=RND-6_FAMILY-1988;shortTE=F
CM029550.1	RepeatMasker	DNA/CMC-EnSpm	47511014	47511323	1155	+	NA	Tstart=4207;Tend=4521;ID=RND-6_FAMILY-9514;shortTE=F
CM029550.1	RepeatMasker	Unknown	47511644	47511909	1529	+	NA	Tstart=818;Tend=1030;ID=RND-4_FAMILY-12;shortTE=F
CM029550.1	RepeatMasker	Unknown	47511697	47511935	1105	-	NA	Tstart=3470;Tend=3706;ID=RND-6_FAMILY-2528;shortTE=F
CM029550.1	RepeatMasker	Unknown	47512667	47513118	3499	-	NA	Tstart=1388;Tend=1844;ID=RND-1_FAMILY-35;shortTE=F
CM029550.1	RepeatMasker	RC/Helitron	47513223	47513566	2772	-	NA	Tstart=566;Tend=919;ID=RND-4_FAMILY-19;shortTE=F
CM029550.1	RepeatMasker	LTR/ERV1	47513753	47513971	1630	-	NA	Tstart=1092;Tend=1309;ID=RND-6_FAMILY-1988;shortTE=F
CM029550.1	RepeatMasker	Unknown	47514302	47514592	1178	+	NA	Tstart=3352;Tend=3572;ID=RND-5_FAMILY-727;shortTE=F;TEgroup=ctg_5|RND-5_FAMILY-727|8
CM029550.1	RepeatMasker	Unknown	47514710	47514843	1070	+	NA	Tstart=889;Tend=1022;ID=RND-1_FAMILY-301;shortTE=F
CM029550.1	RepeatMasker	LTR/Pao	47514924	47515662	4934	+	NA	Tstart=913;Tend=1665;ID=RND-4_FAMILY-53;shortTE=F
CM029550.1	RepeatMasker	Unknown	47517233	47517847	713	-	NA	Tstart=754;Tend=1118;ID=RND-6_FAMILY-1939;shortTE=F;TEgroup=ctg_5|RND-6_FAMILY-1939|14
CM029550.1	RepeatMasker	Unknown	47517965	47518096	528	-	NA	Tstart=2805;Tend=2912;ID=RND-6_FAMILY-4261;shortTE=F
CM029550.1	RepeatMasker	Unknown	47518365	47518612	1421	-	NA	Tstart=924;Tend=1151;ID=RND-6_FAMILY-5246;shortTE=F
CM029550.1	RepeatMasker	Unknown	47518374	47518643	1105	+	NA	Tstart=1427;Tend=1676;ID=RND-5_FAMILY-4284;shortTE=F
CM029550.1	RepeatMasker	Unknown	47519555	47519776	1588	-	NA	Tstart=919;Tend=1140;ID=RND-6_FAMILY-5246;shortTE=F
CM029550.1	RepeatMasker	DNA/hAT-Charlie	47520027	47520278	1615	+	NA	Tstart=956;Tend=1171;ID=rnd-6_family-6777;shortTE=F
CM029550.1	RepeatMasker	LINE/Penelope	47524911	47525150	845	+	NA	Tstart=956;Tend=1202;ID=RND-6_FAMILY-5891;shortTE=F
CM029550.1	RepeatMasker	Unknown	47525318	47525533	1460	+	NA	Tstart=817;Tend=1033;ID=RND-4_FAMILY-12;shortTE=F
CM029550.1	RepeatMasker	Unknown	47525799	47526005	657	+	NA	Tstart=1388;Tend=1596;ID=RND-1_FAMILY-149;shortTE=F
CM029550.1	RepeatMasker	LINE/RTE-X	47526109	47526223	469	-	NA	Tstart=2145;Tend=2259;ID=RND-5_FAMILY-1062;shortTE=F
CM029550.1	RepeatMasker	Unknown	47528125	47528270	407	+	NA	Tstart=1002;Tend=1169;ID=RND-6_FAMILY-973;shortTE=F
CM029550.1	RepeatMasker	LINE/Penelope	47529697	47530191	1651	+	NA	Tstart=822;Tend=1140;ID=RND-6_FAMILY-5891;shortTE=F;TEgroup=ctg_5|RND-6_FAMILY-5891|28
CM029550.1	RepeatMasker	Unknown	47530343	47530447	649	+	NA	Tstart=2382;Tend=2492;ID=RND-6_FAMILY-9584;shortTE=F
CM029550.1	RepeatMasker	DNA	47531744	47532017	1238	+	NA	Tstart=291;Tend=563;ID=RND-6_FAMILY-1340;shortTE=F
CM029550.1	RepeatMasker	Unknown	47531804	47532017	1584	-	NA	Tstart=1659;Tend=1873;ID=RND-4_FAMILY-875;shortTE=F
CM029550.1	RepeatMasker	Unknown	47532325	47532558	472	+	NA	Tstart=922;Tend=1106;ID=RND-1_FAMILY-90;shortTE=F
CM029550.1	RepeatMasker	Unknown	47533056	47533163	508	-	NA	Tstart=2370;Tend=2476;ID=RND-6_FAMILY-9584;shortTE=F
CM029550.1	RepeatMasker	LINE/Penelope	47533155	47533382	830	+	NA	Tstart=924;Tend=1141;ID=RND-6_FAMILY-5891;shortTE=F
CM029550.1	RepeatMasker	Unknown	47533540	47533701	1285	-	NA	Tstart=962;Tend=1123;ID=RND-6_FAMILY-35;shortTE=F
CM029550.1	RepeatMasker	Unknown	47533769	47533907	660	+	NA	Tstart=2084;Tend=2228;ID=RND-6_FAMILY-1364;shortTE=F
CM029550.1	RepeatMasker	Unknown	47534327	47534433	682	-	NA	Tstart=2816;Tend=2911;ID=RND-6_FAMILY-4261;shortTE=F
CM029550.1	RepeatMasker	Unknown	47536558	47536660	709	-	NA	Tstart=4013;Tend=4114;ID=RND-1_FAMILY-427;shortTE=F
CM029550.1	RepeatMasker	Unknown	47536570	47536718	813	+	NA	Tstart=2821;Tend=2967;ID=RND-6_FAMILY-4261;shortTE=F
CM029550.1	RepeatMasker	Unknown	47537688	47537851	550	+	NA	Tstart=1036;Tend=1158;ID=RND-5_FAMILY-256;shortTE=F
CM029550.1	RepeatMasker	RC/Helitron	47539521	47540334	6041	+	NA	Tstart=878;Tend=1699;ID=RND-4_FAMILY-36;shortTE=F
CM029550.1	RepeatMasker	LINE/L2	47546356	47546913	4494	+	NA	Tstart=3306;Tend=3861;ID=RND-1_FAMILY-664;shortTE=F
CM029550.1	RepeatMasker	Unknown	47547177	47547432	1362	-	NA	Tstart=1265;Tend=1482;ID=RND-4_FAMILY-12;shortTE=F
CM029550.1	RepeatMasker	Unknown	47547927	47548075	1114	+	NA	Tstart=818;Tend=949;ID=RND-1_FAMILY-75;shortTE=F
CM029550.1	RepeatMasker	DNA	47551576	47551851	1322	+	NA	Tstart=290;Tend=566;ID=RND-6_FAMILY-1340;shortTE=F
CM029550.1	RepeatMasker	LTR/ERV1	47551630	47551852	1730	-	NA	Tstart=1089;Tend=1309;ID=RND-6_FAMILY-1988;shortTE=F
CM029550.1	RepeatMasker	Unknown	47556949	47557072	405	+	NA	Tstart=1223;Tend=1362;ID=RND-6_FAMILY-652;shortTE=F
CM029550.1	RepeatMasker	SINE	47557729	47558014	1276	+	NA	Tstart=836;Tend=1663;ID=RND-6_FAMILY-1645;shortTE=F;TEgroup=ctg_5|RND-6_FAMILY-1645|12
CM029550.1	RepeatMasker	Unknown	47558469	47559235	6503	-	NA	Tstart=1002;Tend=1776;ID=RND-1_FAMILY-624;shortTE=F
CM029550.1	RepeatMasker	DNA	47560304	47560521	1957	+	NA	Tstart=754;Tend=972;ID=RND-6_FAMILY-1340;shortTE=F
CM029550.1	RepeatMasker	Unknown	47560689	47560995	2367	+	NA	Tstart=731;Tend=1037;ID=RND-4_FAMILY-349;shortTE=F
CM029550.1	RepeatMasker	LINE/L2	47562494	47562665	536	-	NA	Tstart=645;Tend=821;ID=RND-5_FAMILY-784;shortTE=F
CM029550.1	RepeatMasker	Unknown	47563646	47563908	1432	-	NA	Tstart=956;Tend=1172;ID=RND-1_FAMILY-232;shortTE=F
CM029550.1	RepeatMasker	LTR/ERV1	47563690	47563939	1281	-	NA	Tstart=1056;Tend=1305;ID=RND-6_FAMILY-1988;shortTE=F
CM029550.1	RepeatMasker	Unknown	47568355	47568532	443	+	NA	Tstart=1447;Tend=1597;ID=RND-1_FAMILY-413;shortTE=F
CM029550.1	RepeatMasker	Unknown	47574552	47574716	1026	+	NA	Tstart=1047;Tend=1166;ID=RND-5_FAMILY-1487;shortTE=F
CM029550.1	RepeatMasker	Unknown	47574750	47575002	936	+	NA	Tstart=982;Tend=1236;ID=RND-1_FAMILY-198;shortTE=F
CM029550.1	RepeatMasker	Unknown	47576158	47576454	1505	+	NA	Tstart=959;Tend=1174;ID=RND-1_FAMILY-232;shortTE=F
CM029550.1	RepeatMasker	Unknown	47576680	47576815	524	-	NA	Tstart=865;Tend=994;ID=RND-6_FAMILY-4614;shortTE=F
CM029550.1	RepeatMasker	Unknown	47577056	47577297	1462	+	NA	Tstart=1657;Tend=1872;ID=RND-4_FAMILY-875;shortTE=F
CM029550.1	RepeatMasker	Unknown	47577081	47577359	1178	-	NA	Tstart=1369;Tend=1647;ID=RND-5_FAMILY-4284;shortTE=F
CM029550.1	RepeatMasker	Unknown	47578816	47579079	1043	+	NA	Tstart=832;Tend=1089;ID=RND-5_FAMILY-153;shortTE=F
CM029550.1	RepeatMasker	LTR/ERV1	47578858	47579355	2300	-	NA	Tstart=847;Tend=1305;ID=RND-6_FAMILY-1988;shortTE=F
CM029550.1	RepeatMasker	Unknown	47580020	47580344	719	-	NA	Tstart=1329;Tend=1700;ID=RND-6_FAMILY-1216;shortTE=F
CM029550.1	RepeatMasker	Unknown	47581018	47581252	1261	+	NA	Tstart=1439;Tend=1674;ID=RND-6_FAMILY-1499;shortTE=F
CM029550.1	RepeatMasker	Unknown	47581578	47583329	15084	-	NA	Tstart=847;Tend=2592;ID=RND-1_FAMILY-306;shortTE=F
CM029550.1	RepeatMasker	Unknown	47583728	47583855	403	-	NA	Tstart=7057;Tend=7176;ID=RND-6_FAMILY-1277;shortTE=F
CM029550.1	RepeatMasker	Unknown	47583954	47584206	1929	+	NA	Tstart=955;Tend=1205;ID=RND-6_FAMILY-35;shortTE=F
CM029550.1	RepeatMasker	Unknown	47584218	47584355	546	+	NA	Tstart=710;Tend=868;ID=RND-5_FAMILY-3309;shortTE=F
CM029550.1	RepeatMasker	DNA/hAT-Charlie	47584843	47585055	1386	+	NA	Tstart=957;Tend=1172;ID=RND-6_FAMILY-6777;shortTE=F
CM029550.1	RepeatMasker	Unknown	47585255	47585389	444	+	NA	Tstart=1180;Tend=1304;ID=RND-6_FAMILY-7320;shortTE=F
CM029550.1	RepeatMasker	LINE/RTE-BovB	47585720	47585868	678	+	NA	Tstart=2953;Tend=3094;ID=RND-5_FAMILY-2046;shortTE=F
CM029550.1	RepeatMasker	Unknown	47586345	47586588	1405	+	NA	Tstart=923;Tend=1140;ID=RND-6_FAMILY-5246;shortTE=F
CM029550.1	RepeatMasker	Unknown	47587287	47587809	2038	-	NA	Tstart=904;Tend=1354;ID=RND-6_FAMILY-2652;shortTE=F
CM029550.1	RepeatMasker	Unknown	47587965	47588420	3531	+	NA	Tstart=2763;Tend=3225;ID=RND-5_FAMILY-1211;shortTE=F
CM029550.1	RepeatMasker	Unknown	47589112	47589224	894	+	NA	Tstart=997;Tend=1109;ID=RND-6_FAMILY-6551;shortTE=F
CM029550.1	RepeatMasker	Unknown	47589252	47589505	1828	+	NA	Tstart=933;Tend=1174;ID=RND-1_FAMILY-152;shortTE=F
CM029550.1	RepeatMasker	Unknown	47589514	47589809	1885	-	NA	Tstart=998;Tend=1983;ID=RND-6_FAMILY-6551;shortTE=F;TEgroup=ctg_5|RND-6_FAMILY-6551|49
CM029550.1	RepeatMasker	Unknown	47589810	47590023	1289	-	NA	Tstart=816;Tend=1031;ID=RND-4_FAMILY-12;shortTE=F
CM029550.1	RepeatMasker	LINE/L2	47590112	47590677	4252	+	NA	Tstart=3243;Tend=3794;ID=RND-5_FAMILY-3336;shortTE=F
CM029550.1	RepeatMasker	Unknown	47591390	47591616	1211	-	NA	Tstart=925;Tend=1150;ID=RND-6_FAMILY-5246;shortTE=F
CM029550.1	RepeatMasker	LTR/ERV1	47591406	47591929	1111	-	NA	Tstart=845;Tend=1302;ID=RND-6_FAMILY-1988;shortTE=F
CM029550.1	RepeatMasker	Unknown	47592039	47592139	644	-	NA	Tstart=976;Tend=1072;ID=RND-6_FAMILY-5;shortTE=F
CM029550.1	RepeatMasker	Unknown	47593906	47595374	9284	-	NA	Tstart=1341;Tend=2804;ID=RND-6_FAMILY-4876;shortTE=F
CM029550.1	RepeatMasker	LINE/Penelope	47595549	47595699	451	+	NA	Tstart=982;Tend=1128;ID=RND-6_FAMILY-5891;shortTE=F
CM029550.1	RepeatMasker	Unknown	47595778	47595879	481	-	NA	Tstart=2819;Tend=2910;ID=RND-6_FAMILY-4261;shortTE=F
CM029550.1	RepeatMasker	LINE/Penelope	47595892	47596062	905	-	NA	Tstart=914;Tend=1091;ID=RND-6_FAMILY-5891;shortTE=F
CM029550.1	RepeatMasker	RC/Helitron	47596797	47597581	6318	+	NA	Tstart=1359;Tend=2147;ID=RND-4_FAMILY-19;shortTE=F
CM029550.1	RepeatMasker	Unknown	47598078	47598197	694	+	NA	Tstart=2802;Tend=2912;ID=RND-6_FAMILY-4261;shortTE=F
CM029550.1	RepeatMasker	SINE	47598907	47599122	1502	+	NA	Tstart=835;Tend=1050;ID=RND-6_FAMILY-1645;shortTE=F
CM029550.1	RepeatMasker	Unknown	47599680	47599793	726	+	NA	Tstart=2821;Tend=2934;ID=RND-6_FAMILY-4261;shortTE=F
CM029550.1	RepeatMasker	Unknown	47599944	47600213	1507	+	NA	Tstart=819;Tend=1120;ID=RND-6_FAMILY-425;shortTE=F
CM029550.1	RepeatMasker	Unknown	47600480	47601525	701	+	NA	Tstart=3805;Tend=4832;ID=RND-1_FAMILY-599;shortTE=F
CM029550.1	RepeatMasker	Unknown	47602066	47602184	490	+	NA	Tstart=2818;Tend=2920;ID=RND-6_FAMILY-4261;shortTE=F;TEgroup=ctg_5|RND-6_FAMILY-4261|60
CM029550.1	RepeatMasker	Unknown	47602689	47602862	1203	-	NA	Tstart=997;Tend=1170;ID=RND-1_FAMILY-232;shortTE=F
CM029550.1	RepeatMasker	LINE/Penelope	47602880	47603133	1458	-	NA	Tstart=829;Tend=1081;ID=RND-6_FAMILY-5891;shortTE=F
CM029550.1	RepeatMasker	SINE	47603480	47603689	1185	+	NA	Tstart=839;Tend=1048;ID=RND-6_FAMILY-1645;shortTE=F
CM029550.1	RepeatMasker	DNA/CMC-EnSpm	47603481	47603725	903	+	NA	Tstart=4207;Tend=4448;ID=RND-6_FAMILY-9514;shortTE=F
CM029550.1	RepeatMasker	Unknown	47604160	47604417	1153	-	NA	Tstart=784;Tend=1045;ID=RND-6_FAMILY-4920;shortTE=F
CM029550.1	RepeatMasker	LTR/ERV1	47604364	47604660	954	-	NA	Tstart=1557;Tend=1851;ID=RND-6_FAMILY-1988;shortTE=F
CM029550.1	RepeatMasker	Unknown	47604454	47604661	1392	+	NA	Tstart=906;Tend=1112;ID=RND-6_FAMILY-425;shortTE=F
CM029550.1	RepeatMasker	Unknown	47606843	47607346	1246	-	NA	Tstart=678;Tend=1131;ID=RND-5_FAMILY-866;shortTE=F
CM029550.1	RepeatMasker	Unknown	47608236	47608473	1873	-	NA	Tstart=958;Tend=1197;ID=RND-6_FAMILY-5056;shortTE=F
CM029550.1	RepeatMasker	Unknown	47610378	47610520	520	+	NA	Tstart=648;Tend=773;ID=RND-1_FAMILY-179;shortTE=F
CM029550.1	RepeatMasker	Unknown	47611829	47611960	637	-	NA	Tstart=4013;Tend=4118;ID=RND-1_FAMILY-427;shortTE=T;TEgroup=ctg_5|RND-1_FAMILY-427|27
CM029550.1	RepeatMasker	DNA	47612926	47613423	3815	+	NA	Tstart=925;Tend=1418;ID=RND-1_FAMILY-196;shortTE=F
CM029550.1	RepeatMasker	DNA/hAT-Charlie	47613726	47613935	1396	-	NA	Tstart=965;Tend=1174;ID=RND-6_FAMILY-6777;shortTE=F
CM029550.1	RepeatMasker	LINE/RTE-RTE	47613728	47613978	652	+	NA	Tstart=1526;Tend=1759;ID=RND-6_FAMILY-2555;shortTE=F
CM029550.1	RepeatMasker	Unknown	47614470	47614586	751	+	NA	Tstart=2821;Tend=2911;ID=RND-6_FAMILY-4261;shortTE=F
CM029550.1	RepeatMasker	LINE/RTE-X	47614492	47614611	534	+	NA	Tstart=2145;Tend=2260;ID=RND-5_FAMILY-1062;shortTE=F
CM029550.1	RepeatMasker	Unknown	47614588	47614776	546	+	NA	Tstart=3636;Tend=4218;ID=RND-6_FAMILY-6534;shortTE=T;TEgroup=ctg_5|RND-6_FAMILY-6534|12
CM029550.1	RepeatMasker	LINE/Penelope	47614895	47615120	1204	-	NA	Tstart=832;Tend=1078;ID=RND-6_FAMILY-5891;shortTE=F
CM029550.1	RepeatMasker	Unknown	47615260	47615788	4074	-	NA	Tstart=931;Tend=1462;ID=RND-6_FAMILY-1216;shortTE=F
CM029550.1	RepeatMasker	DNA/hAT-Charlie	47616308	47616528	1521	-	NA	Tstart=953;Tend=1177;ID=RND-6_FAMILY-6777;shortTE=F
CM029550.1	RepeatMasker	Unknown	47616341	47616567	618	-	NA	Tstart=3360;Tend=3572;ID=RND-6_FAMILY-1201;shortTE=F
CM029550.1	RepeatMasker	Unknown	47618567	47618740	585	-	NA	Tstart=947;Tend=1147;ID=RND-4_FAMILY-875;shortTE=F
CM029550.1	RepeatMasker	Unknown	47618903	47619110	585	+	NA	Tstart=996;Tend=1235;ID=RND-1_FAMILY-266;shortTE=F
CM029550.1	RepeatMasker	Unknown	47619726	47619912	1302	-	NA	Tstart=917;Tend=1104;ID=RND-6_FAMILY-656;shortTE=F
CM029550.1	RepeatMasker	Unknown	47620014	47620118	434	+	NA	Tstart=3029;Tend=3132;ID=RND-6_FAMILY-1151;shortTE=F
CM029550.1	RepeatMasker	Unknown	47621199	47621527	2445	-	NA	Tstart=698;Tend=1025;ID=RND-6_FAMILY-1374;shortTE=F
CM029550.1	RepeatMasker	LINE/L2	47621778	47621939	734	+	NA	Tstart=4901;Tend=5086;ID=RND-1_FAMILY-157;shortTE=F
CM029550.1	RepeatMasker	Unknown	47624053	47624279	1506	+	NA	Tstart=816;Tend=1041;ID=RND-4_FAMILY-12;shortTE=F
CM029550.1	RepeatMasker	Unknown	47625677	47625945	1362	+	NA	Tstart=930;Tend=1202;ID=RND-1_FAMILY-102;shortTE=F
CM029550.1	RepeatMasker	RC/Helitron	47626097	47626810	5064	+	NA	Tstart=939;Tend=1704;ID=RND-5_FAMILY-1089;shortTE=F
CM029550.1	RepeatMasker	RC/Helitron	47626810	47627559	6213	+	NA	Tstart=873;Tend=1641;ID=RND-4_FAMILY-36;shortTE=F
CM029550.1	RepeatMasker	LTR/ERV1	47628038	47628482	2265	-	NA	Tstart=843;Tend=1299;ID=RND-6_FAMILY-1988;shortTE=F
CM029550.1	RepeatMasker	LINE/L2	47628880	47628985	635	+	NA	Tstart=591;Tend=696;ID=RND-6_FAMILY-289;shortTE=F
CM029550.1	RepeatMasker	Unknown	47629260	47629948	5751	-	NA	Tstart=923;Tend=1610;ID=RND-1_FAMILY-222;shortTE=F
CM029550.1	RepeatMasker	Unknown	47630302	47630520	1450	-	NA	Tstart=814;Tend=1033;ID=RND-4_FAMILY-12;shortTE=F
CM029550.1	RepeatMasker	Unknown	47633859	47633968	761	+	NA	Tstart=2821;Tend=2912;ID=RND-6_FAMILY-4261;shortTE=F
CM029550.1	RepeatMasker	LINE/Penelope	47634124	47634403	702	+	NA	Tstart=985;Tend=1267;ID=RND-6_FAMILY-5891;shortTE=F
CM029550.1	RepeatMasker	Unknown	47634589	47634716	712	+	NA	Tstart=1078;Tend=1196;ID=RND-1_FAMILY-223;shortTE=F
CM029550.1	RepeatMasker	LTR/ERV1	47635858	47636302	2148	-	NA	Tstart=847;Tend=1305;ID=RND-6_FAMILY-1988;shortTE=F
CM029550.1	RepeatMasker	Unknown	47639950	47640185	866	+	NA	Tstart=1105;Tend=1334;ID=RND-6_FAMILY-767;shortTE=F
CM029550.1	RepeatMasker	DNA/hAT-Charlie	47639978	47640188	1342	-	NA	Tstart=953;Tend=1163;ID=RND-6_FAMILY-6777;shortTE=F
CM029550.1	RepeatMasker	Unknown	47640666	47640844	823	-	NA	Tstart=954;Tend=1128;ID=RND-6_FAMILY-4030;shortTE=F
CM029550.1	RepeatMasker	Unknown	47640931	47641070	537	-	NA	Tstart=731;Tend=870;ID=RND-6_FAMILY-3211;shortTE=F
CM029550.1	RepeatMasker	Unknown	47641575	47641683	460	+	NA	Tstart=2821;Tend=2925;ID=RND-6_FAMILY-4261;shortTE=F
CM029550.1	RepeatMasker	DNA/hAT-Charlie	47642151	47642366	1399	-	NA	Tstart=954;Tend=1170;ID=RND-6_FAMILY-6777;shortTE=F
CM029550.1	RepeatMasker	Unknown	47644718	47645060	1190	-	NA	Tstart=1630;Tend=1981;ID=RND-6_FAMILY-310;shortTE=F
CM029550.1	RepeatMasker	Unknown	47645984	47646186	499	+	NA	Tstart=1808;Tend=2033;ID=RND-5_FAMILY-2829;shortTE=F
CM029550.1	RepeatMasker	Unknown	47647062	47647242	1158	+	NA	Tstart=492;Tend=669;ID=RND-6_FAMILY-7922;shortTE=F
CM029550.1	RepeatMasker	DNA/TcMar-Tc1	47648342	47648501	578	-	NA	Tstart=1154;Tend=1310;ID=RND-6_FAMILY-12238;shortTE=F
CM029550.1	RepeatMasker	Unknown	47649233	47649351	608	+	NA	Tstart=2811;Tend=2912;ID=RND-6_FAMILY-4261;shortTE=F
CM029550.1	RepeatMasker	Unknown	47649603	47649771	537	-	NA	Tstart=479;Tend=673;ID=RND-6_FAMILY-4176;shortTE=F
CM029550.1	RepeatMasker	Unknown	47649913	47650123	805	+	NA	Tstart=2343;Tend=2545;ID=RND-5_FAMILY-3134;shortTE=F
CM029550.1	RepeatMasker	Unknown	47650380	47650882	4342	-	NA	Tstart=1386;Tend=1888;ID=RND-6_FAMILY-1216;shortTE=F
CM029550.1	RepeatMasker	Unknown	47652593	47652704	757	-	NA	Tstart=2375;Tend=2484;ID=RND-6_FAMILY-9584;shortTE=F
CM029550.1	RepeatMasker	Unknown	47652805	47653276	2201	+	NA	Tstart=1257;Tend=1725;ID=RND-5_FAMILY-1838;shortTE=F
CM029550.1	RepeatMasker	Unknown	47653387	47653673	534	-	NA	Tstart=1391;Tend=1654;ID=RND-6_FAMILY-4245;shortTE=F
CM029550.1	RepeatMasker	DNA/hAT-Tip100	47653769	47654014	1077	+	NA	Tstart=920;Tend=1151;ID=RND-5_FAMILY-2940;shortTE=F
CM029550.1	RepeatMasker	Unknown	47655139	47655402	1386	-	NA	Tstart=920;Tend=1169;ID=RND-5_FAMILY-866;shortTE=F
CM029550.1	RepeatMasker	LTR/ERV1	47655185	47655422	1586	+	NA	Tstart=1090;Tend=1324;ID=RND-6_FAMILY-1988;shortTE=F
CM029550.1	RepeatMasker	Unknown	47655192	47655453	1306	+	NA	Tstart=1767;Tend=2026;ID=RND-5_FAMILY-862;shortTE=F
CM029550.1	RepeatMasker	Unknown	47657488	47657986	3905	-	NA	Tstart=998;Tend=1497;ID=RND-6_FAMILY-6551;shortTE=F
CM029550.1	RepeatMasker	Unknown	47658179	47658323	864	+	NA	Tstart=957;Tend=1103;ID=RND-6_FAMILY-35;shortTE=F
CM029550.1	RepeatMasker	Unknown	47660315	47661708	5792	+	NA	Tstart=790;Tend=2253;ID=RND-6_FAMILY-1517;shortTE=F
CM029550.1	RepeatMasker	Unknown	47661710	47661880	1082	+	NA	Tstart=492;Tend=659;ID=RND-6_FAMILY-7922;shortTE=F
CM029550.1	RepeatMasker	Unknown	47662328	47662431	774	+	NA	Tstart=2816;Tend=2919;ID=RND-6_FAMILY-4261;shortTE=F
CM029550.1	RepeatMasker	Unknown	47663480	47664232	5704	-	NA	Tstart=905;Tend=1733;ID=RND-6_FAMILY-535;shortTE=F
CM029550.1	RepeatMasker	DNA/hAT-Charlie	47664762	47664971	1318	+	NA	Tstart=958;Tend=1169;ID=RND-6_FAMILY-6777;shortTE=F
CM029550.1	RepeatMasker	SINE	47665576	47665817	1132	+	NA	Tstart=826;Tend=1069;ID=RND-6_FAMILY-1645;shortTE=F
CM029550.1	RepeatMasker	Unknown	47667000	47667972	7226	+	NA	Tstart=930;Tend=1898;ID=RND-6_FAMILY-1216;shortTE=F
CM029550.1	RepeatMasker	Unknown	47668381	47668624	1451	-	NA	Tstart=1655;Tend=1895;ID=RND-4_FAMILY-875;shortTE=F
CM029550.1	RepeatMasker	SINE	47668412	47668624	1459	+	NA	Tstart=843;Tend=1055;ID=RND-6_FAMILY-1645;shortTE=F
CM029550.1	RepeatMasker	Unknown	47669082	47669549	2433	+	NA	Tstart=858;Tend=1231;ID=RND-6_FAMILY-1297;shortTE=F
CM029550.1	RepeatMasker	RC/Helitron	47669775	47670677	6014	+	NA	Tstart=872;Tend=1740;ID=RND-4_FAMILY-36;shortTE=F
CM029550.1	RepeatMasker	Unknown	47672062	47672543	2677	+	NA	Tstart=596;Tend=1081;ID=RND-6_FAMILY-2664;shortTE=F
CM029550.1	RepeatMasker	Unknown	47672561	47672696	986	+	NA	Tstart=1094;Tend=1228;ID=RND-1_FAMILY-198;shortTE=F
CM029550.1	RepeatMasker	Unknown	47672775	47673473	2331	+	NA	Tstart=884;Tend=1507;ID=RND-1_FAMILY-301;shortTE=F
CM029550.1	RepeatMasker	Unknown	47674599	47674876	1437	-	NA	Tstart=908;Tend=1178;ID=RND-6_FAMILY-4614;shortTE=F
CM029550.1	RepeatMasker	DNA/CMC-EnSpm	47675400	47675641	1008	-	NA	Tstart=4207;Tend=4448;ID=RND-6_FAMILY-9514;shortTE=F
CM029550.1	RepeatMasker	Unknown	47675428	47676072	2187	-	NA	Tstart=815;Tend=1483;ID=RND-4_FAMILY-12;shortTE=F
CM029550.1	RepeatMasker	LINE/L2	47678389	47678595	1276	-	NA	Tstart=640;Tend=852;ID=RND-5_FAMILY-363;shortTE=F
CM029550.1	RepeatMasker	Unknown	47680425	47680706	667	+	NA	Tstart=2821;Tend=2911;ID=RND-6_FAMILY-4261;shortTE=F;TEgroup=ctg_5|RND-6_FAMILY-4261|61
CM029550.1	RepeatMasker	Unknown	47686531	47686937	877	+	NA	Tstart=982;Tend=1267;ID=RND-1_FAMILY-508;shortTE=F
CM029550.1	RepeatMasker	DNA	47686691	47686944	1587	-	NA	Tstart=749;Tend=1005;ID=RND-6_FAMILY-1340;shortTE=F
CM029550.1	RepeatMasker	Unknown	47686720	47686972	1736	-	NA	Tstart=948;Tend=1169;ID=RND-5_FAMILY-1487;shortTE=F
CM029550.1	RepeatMasker	Unknown	47687403	47687507	540	+	NA	Tstart=350;Tend=457;ID=RND-1_FAMILY-700;shortTE=F
CM029550.1	RepeatMasker	Unknown	47687578	47688101	2315	-	NA	Tstart=1465;Tend=2104;ID=RND-4_FAMILY-788;shortTE=F
CM029550.1	RepeatMasker	Unknown	47688102	47688689	2865	-	NA	Tstart=640;Tend=1259;ID=RND-6_FAMILY-938;shortTE=F
CM029550.1	RepeatMasker	Unknown	47689126	47689280	580	+	NA	Tstart=2437;Tend=2591;ID=RND-6_FAMILY-1434;shortTE=F
CM029550.1	RepeatMasker	SINE	47689144	47689361	1547	-	NA	Tstart=837;Tend=1055;ID=RND-6_FAMILY-1645;shortTE=F
CM029550.1	RepeatMasker	Unknown	47690023	47690342	1180	-	NA	Tstart=993;Tend=1302;ID=RND-1_FAMILY-84;shortTE=F
CM029550.1	RepeatMasker	LINE/I-Jockey	47690580	47690708	582	-	NA	Tstart=2933;Tend=3055;ID=RND-5_FAMILY-1393;shortTE=F
CM029550.1	RepeatMasker	Unknown	47690937	47691080	783	-	NA	Tstart=2049;Tend=2192;ID=RND-6_FAMILY-6331;shortTE=F
CM029550.1	RepeatMasker	Unknown	47691191	47691332	947	-	NA	Tstart=969;Tend=1105;ID=RND-6_FAMILY-5056;shortTE=F
CM029550.1	RepeatMasker	Unknown	47691969	47692176	1418	+	NA	Tstart=924;Tend=1131;ID=RND-6_FAMILY-5246;shortTE=F
CM029550.1	RepeatMasker	DNA	47693844	47694201	1253	+	NA	Tstart=1018;Tend=1375;ID=DNA6-1_CQ;shortTE=F
CM029550.1	RepeatMasker	Unknown	47695716	47696707	7017	+	NA	Tstart=824;Tend=1841;ID=RND-1_FAMILY-35;shortTE=F
CM029550.1	RepeatMasker	Unknown	47698384	47699268	6100	-	NA	Tstart=997;Tend=1878;ID=RND-6_FAMILY-6551;shortTE=F
CM029550.1	RepeatMasker	Unknown	47699308	47699610	1448	+	NA	Tstart=769;Tend=1301;ID=RND-1_FAMILY-232;shortTE=F
CM029550.1	RepeatMasker	Unknown	47699875	47700060	772	-	NA	Tstart=1218;Tend=1393;ID=RND-6_FAMILY-1455;shortTE=F
CM029550.1	RepeatMasker	Unknown	47699984	47700213	407	+	NA	Tstart=985;Tend=1220;ID=RND-6_FAMILY-4614;shortTE=F
CM029550.1	RepeatMasker	RC/Helitron	47701627	47702423	6359	-	NA	Tstart=870;Tend=1689;ID=RND-4_FAMILY-36;shortTE=F
CM029550.1	RepeatMasker	Unknown	47704333	47704547	1475	-	NA	Tstart=818;Tend=1033;ID=RND-4_FAMILY-12;shortTE=F
CM029550.1	RepeatMasker	LINE/L2	47704946	47705266	1754	+	NA	Tstart=768;Tend=1099;ID=RND-6_FAMILY-835;shortTE=F
CM029550.1	RepeatMasker	Unknown	47706273	47706398	595	+	NA	Tstart=4012;Tend=4116;ID=RND-1_FAMILY-427;shortTE=T;TEgroup=ctg_5|RND-1_FAMILY-427|28
CM029550.1	RepeatMasker	LINE/Penelope	47707356	47707584	1381	-	NA	Tstart=924;Tend=1157;ID=RND-6_FAMILY-1559;shortTE=F
CM029550.1	RepeatMasker	Unknown	47708162	47708394	1481	+	NA	Tstart=1265;Tend=1496;ID=RND-4_FAMILY-12;shortTE=F
CM029550.1	RepeatMasker	Unknown	47709164	47709381	1653	-	NA	Tstart=905;Tend=1122;ID=RND-6_FAMILY-425;shortTE=F
CM029550.1	RepeatMasker	Unknown	47709420	47709592	1493	-	NA	Tstart=921;Tend=1093;ID=RND-6_FAMILY-3469;shortTE=F
CM029550.1	RepeatMasker	Unknown	47709611	47709761	491	+	NA	Tstart=2055;Tend=2231;ID=RND-6_FAMILY-1439;shortTE=F
CM029550.1	RepeatMasker	Unknown	47710713	47710930	1278	+	NA	Tstart=927;Tend=1139;ID=RND-6_FAMILY-5246;shortTE=F
CM029550.1	RepeatMasker	LINE/L2	47711966	47712115	417	+	NA	Tstart=6865;Tend=7002;ID=RND-5_FAMILY-587;shortTE=F
CM029550.1	RepeatMasker	LINE/Penelope	47712280	47712491	1250	+	NA	Tstart=837;Tend=1044;ID=RND-6_FAMILY-5891;shortTE=F
CM029550.1	RepeatMasker	LINE/L2	47713101	47713204	573	+	NA	Tstart=1753;Tend=1859;ID=RND-6_FAMILY-3;shortTE=F
CM029550.1	RepeatMasker	Unknown	47713211	47713518	671	+	NA	Tstart=1171;Tend=1439;ID=RND-1_FAMILY-379;shortTE=F
CM029550.1	RepeatMasker	LINE/L2	47713645	47713892	998	-	NA	Tstart=1767;Tend=2019;ID=RND-6_FAMILY-6312;shortTE=F
CM029550.1	RepeatMasker	Unknown	47713674	47713924	1243	+	NA	Tstart=817;Tend=1067;ID=RND-4_FAMILY-12;shortTE=F
CM029550.1	RepeatMasker	Unknown	47714996	47715103	484	+	NA	Tstart=2806;Tend=2911;ID=RND-6_FAMILY-4261;shortTE=F
CM029550.1	RepeatMasker	Unknown	47715104	47715281	683	+	NA	Tstart=1685;Tend=1855;ID=RND-6_FAMILY-4370;shortTE=F
CM029550.1	RepeatMasker	Unknown	47715376	47715555	936	+	NA	Tstart=955;Tend=1135;ID=RND-1_FAMILY-250;shortTE=F
CM029550.1	RepeatMasker	Unknown	47716223	47716445	1702	+	NA	Tstart=906;Tend=1128;ID=RND-6_FAMILY-425;shortTE=F
CM029550.1	RepeatMasker	LINE/Penelope	47716440	47717039	1609	+	NA	Tstart=788;Tend=1395;ID=RND-6_FAMILY-5891;shortTE=F;TEgroup=ctg_5|RND-6_FAMILY-5891|29
CM029550.1	RepeatMasker	Unknown	47717793	47717897	581	-	NA	Tstart=2824;Tend=2911;ID=RND-6_FAMILY-4261;shortTE=F
CM029550.1	RepeatMasker	Unknown	47717939	47718726	5293	+	NA	Tstart=995;Tend=1886;ID=RND-6_FAMILY-1216;shortTE=F
CM029550.1	RepeatMasker	Unknown	47719079	47719295	1563	-	NA	Tstart=906;Tend=1122;ID=RND-6_FAMILY-425;shortTE=F
CM029550.1	RepeatMasker	Unknown	47719487	47719639	798	+	NA	Tstart=897;Tend=1051;ID=RND-6_FAMILY-4920;shortTE=F
CM029550.1	RepeatMasker	DNA/hAT-Charlie	47723335	47723505	848	+	NA	Tstart=977;Tend=1165;ID=RND-6_FAMILY-6777;shortTE=F
CM029550.1	RepeatMasker	DNA/hAT-Charlie	47723849	47724070	1603	+	NA	Tstart=953;Tend=1174;ID=RND-6_FAMILY-6777;shortTE=F
CM029550.1	RepeatMasker	SINE	47723852	47724096	1588	+	NA	Tstart=838;Tend=1082;ID=RND-6_FAMILY-1645;shortTE=F
CM029550.1	RepeatMasker	LTR/ERV1	47724677	47724820	425	+	NA	Tstart=1208;Tend=1351;ID=RND-6_FAMILY-1988;shortTE=F
CM029550.1	RepeatMasker	LINE/L2	47725609	47726255	1144	+	NA	Tstart=1961;Tend=2566;ID=RND-1_FAMILY-863;shortTE=F
CM029550.1	RepeatMasker	Unknown	47726687	47726808	1015	-	NA	Tstart=576;Tend=697;ID=RND-6_FAMILY-1174;shortTE=F
CM029550.1	RepeatMasker	Unknown	47727972	47728921	6529	+	NA	Tstart=776;Tend=1728;ID=RND-5_FAMILY-1838;shortTE=F
CM029550.1	RepeatMasker	Unknown	47728997	47729107	652	-	NA	Tstart=2806;Tend=2901;ID=RND-6_FAMILY-4261;shortTE=F
CM029550.1	RepeatMasker	Unknown	47731819	47732057	1291	-	NA	Tstart=916;Tend=1168;ID=RND-5_FAMILY-481;shortTE=F
CM029550.1	RepeatMasker	Unknown	47732111	47732377	2135	-	NA	Tstart=759;Tend=1035;ID=RND-4_FAMILY-349;shortTE=F
CM029550.1	RepeatMasker	Unknown	47732727	47732977	1263	-	NA	Tstart=1751;Tend=2000;ID=RND-1_FAMILY-204;shortTE=F
CM029550.1	RepeatMasker	Unknown	47732755	47733418	2089	+	NA	Tstart=817;Tend=1482;ID=RND-4_FAMILY-12;shortTE=F
CM029550.1	RepeatMasker	Unknown	47733958	47734063	749	+	NA	Tstart=3610;Tend=3715;ID=RND-6_FAMILY-6534;shortTE=F
CM029550.1	RepeatMasker	Unknown	47736443	47736743	616	-	NA	Tstart=955;Tend=1269;ID=RND-6_FAMILY-4920;shortTE=F
CM029550.1	RepeatMasker	Unknown	47737410	47737530	763	-	NA	Tstart=2788;Tend=2911;ID=RND-6_FAMILY-4261;shortTE=F
CM029550.1	RepeatMasker	DNA/Kolobok-E	47740155	47740260	480	+	NA	Tstart=924;Tend=1031;ID=RND-6_FAMILY-610;shortTE=F
CM029550.1	RepeatMasker	Unknown	47740261	47740556	1690	-	NA	Tstart=890;Tend=1427;ID=RND-6_FAMILY-425;shortTE=F
CM029550.1	RepeatMasker	Unknown	47742117	47742335	1728	-	NA	Tstart=906;Tend=1122;ID=RND-6_FAMILY-425;shortTE=F
CM029550.1	RepeatMasker	Unknown	47742962	47743189	654	+	NA	Tstart=3608;Tend=4223;ID=RND-6_FAMILY-6534;shortTE=F;TEgroup=ctg_5|RND-6_FAMILY-6534|13
CM029550.1	RepeatMasker	LTR/ERV1	47743477	47743718	1587	-	NA	Tstart=1067;Tend=1305;ID=RND-6_FAMILY-1988;shortTE=F
CM029550.1	RepeatMasker	RC/Helitron	47744439	47745220	6310	-	NA	Tstart=1368;Tend=2181;ID=RND-4_FAMILY-19;shortTE=F
CM029550.1	RepeatMasker	Unknown	47746819	47746998	839	-	NA	Tstart=860;Tend=986;ID=RND-5_FAMILY-153;shortTE=F
CM029550.1	RepeatMasker	Unknown	47748094	47748248	400	-	NA	Tstart=1599;Tend=1757;ID=RND-5_FAMILY-3587;shortTE=F
CM029550.1	RepeatMasker	Unknown	47748360	47748512	1155	+	NA	Tstart=2825;Tend=2982;ID=RND-6_FAMILY-600;shortTE=F
CM029550.1	RepeatMasker	Unknown	47749033	47749547	4113	+	NA	Tstart=933;Tend=1444;ID=RND-5_FAMILY-2820;shortTE=F
CM029550.1	RepeatMasker	LINE/Penelope	47750270	47750486	1108	-	NA	Tstart=872;Tend=1078;ID=RND-6_FAMILY-5891;shortTE=F
CM029550.1	RepeatMasker	DNA	47750734	47751011	1215	+	NA	Tstart=702;Tend=972;ID=RND-6_FAMILY-1340;shortTE=F
CM029550.1	RepeatMasker	Unknown	47750793	47751058	1478	-	NA	Tstart=940;Tend=1174;ID=RND-1_FAMILY-232;shortTE=F
CM029550.1	RepeatMasker	DNA/Academ-1	47752195	47752332	407	-	NA	Tstart=1005;Tend=1123;ID=RND-5_FAMILY-346;shortTE=F
CM029550.1	RepeatMasker	Unknown	47752353	47753280	6814	+	NA	Tstart=934;Tend=1890;ID=RND-5_FAMILY-2820;shortTE=F
CM029550.1	RepeatMasker	LTR	47753868	47754180	576	-	NA	Tstart=1639;Tend=1883;ID=LTR14_HERA;shortTE=F
CM029550.1	RepeatMasker	LTR/Gypsy	47753971	47754159	552	-	NA	Tstart=4203;Tend=4391;ID=GYPSY61-I_AG;shortTE=F
CM029550.1	RepeatMasker	LTR/Gypsy	47753992	47754201	552	-	NA	Tstart=4203;Tend=4391;ID=GYPSY61-I_AG;shortTE=F
CM029550.1	RepeatMasker	LTR/Gypsy	47754034	47754222	552	-	NA	Tstart=4203;Tend=4391;ID=GYPSY61-I_AG;shortTE=F
CM029550.1	RepeatMasker	LTR/Gypsy	47754055	47754243	552	-	NA	Tstart=4203;Tend=4391;ID=GYPSY61-I_AG;shortTE=F
CM029550.1	RepeatMasker	LTR/Gypsy	47754076	47754285	552	-	NA	Tstart=4203;Tend=4391;ID=GYPSY61-I_AG;shortTE=F
CM029550.1	RepeatMasker	LTR/Gypsy	47754118	47754306	552	-	NA	Tstart=4203;Tend=4391;ID=GYPSY61-I_AG;shortTE=F
CM029550.1	RepeatMasker	LTR/Gypsy	47754139	47754327	552	-	NA	Tstart=4203;Tend=4391;ID=GYPSY61-I_AG;shortTE=F
CM029550.1	RepeatMasker	LTR/Gypsy	47754160	47754348	552	-	NA	Tstart=4203;Tend=4391;ID=GYPSY61-I_AG;shortTE=F
CM029550.1	RepeatMasker	LTR/Gypsy	47754181	47754556	558	-	NA	Tstart=4203;Tend=4391;ID=GYPSY61-I_AG;shortTE=F
CM029550.1	RepeatMasker	DNA/hAT-Charlie	47754939	47755158	1401	-	NA	Tstart=954;Tend=1173;ID=RND-6_FAMILY-6777;shortTE=F
CM029550.1	RepeatMasker	Unknown	47756568	47756823	1734	-	NA	Tstart=954;Tend=1164;ID=RND-5_FAMILY-1487;shortTE=F
CM029550.1	RepeatMasker	Unknown	47757308	47757797	590	-	NA	Tstart=811;Tend=1641;ID=RND-6_FAMILY-49;shortTE=T;TEgroup=ctg_5|RND-6_FAMILY-49|18
CM029550.1	RepeatMasker	LTR/Copia	47758212	47758426	538	+	NA	Tstart=1444;Tend=1671;ID=RND-5_FAMILY-736;shortTE=F
CM029550.1	RepeatMasker	Unknown	47758869	47759314	1392	+	NA	Tstart=1092;Tend=1470;ID=RND-1_FAMILY-125;shortTE=F
CM029550.1	RepeatMasker	Unknown	47759609	47759841	803	-	NA	Tstart=3495;Tend=3742;ID=RND-6_FAMILY-2528;shortTE=F
CM029550.1	RepeatMasker	Unknown	47759641	47759843	1232	+	NA	Tstart=906;Tend=1124;ID=RND-6_FAMILY-425;shortTE=F
CM029550.1	RepeatMasker	Unknown	47759898	47761594	6413	+	NA	Tstart=762;Tend=2340;ID=RND-5_FAMILY-1838;shortTE=F;TEgroup=ctg_5|RND-5_FAMILY-1838|31
CM029550.1	RepeatMasker	Unknown	47760848	47760957	488	-	NA	Tstart=2801;Tend=2911;ID=RND-6_FAMILY-4261;shortTE=F
CM029550.1	RepeatMasker	DNA/hAT-Charlie	47761946	47762167	1598	+	NA	Tstart=953;Tend=1174;ID=RND-6_FAMILY-6777;shortTE=F
CM029550.1	RepeatMasker	Unknown	47763420	47763614	1533	+	NA	Tstart=781;Tend=990;ID=RND-5_FAMILY-4284;shortTE=F
CM029550.1	RepeatMasker	Unknown	47763731	47764222	2815	+	NA	Tstart=1075;Tend=1517;ID=RND-6_FAMILY-1374;shortTE=F
CM029550.1	RepeatMasker	Unknown	47765902	47766152	1132	+	NA	Tstart=3360;Tend=3607;ID=RND-5_FAMILY-727;shortTE=F
CM029550.1	RepeatMasker	Unknown	47766634	47766885	1612	-	NA	Tstart=922;Tend=1142;ID=RND-6_FAMILY-5246;shortTE=F
CM029550.1	RepeatMasker	Unknown	47766671	47766927	951	+	NA	Tstart=2245;Tend=2494;ID=RND-5_FAMILY-862;shortTE=F
CM029550.1	RepeatMasker	Unknown	47767633	47767771	744	-	NA	Tstart=1357;Tend=1482;ID=RND-1_FAMILY-844;shortTE=F
CM029550.1	RepeatMasker	SINE	47768089	47768353	1105	-	NA	Tstart=838;Tend=1102;ID=RND-6_FAMILY-1645;shortTE=F
CM029550.1	RepeatMasker	DNA	47768134	47768732	1612	+	NA	Tstart=348;Tend=953;ID=RND-6_FAMILY-1340;shortTE=F
CM029550.1	RepeatMasker	Unknown	47768526	47768803	768	+	NA	Tstart=575;Tend=894;ID=RND-5_FAMILY-866;shortTE=F
CM029550.1	RepeatMasker	RC/Helitron	47769462	47769925	3453	+	NA	Tstart=872;Tend=1335;ID=RND-4_FAMILY-36;shortTE=F
CM029550.1	RepeatMasker	RC/Helitron	47770128	47770426	2046	-	NA	Tstart=622;Tend=925;ID=RND-4_FAMILY-19;shortTE=F
CM029550.1	RepeatMasker	SINE	47770844	47771060	1581	-	NA	Tstart=838;Tend=1054;ID=RND-6_FAMILY-1645;shortTE=F
CM029550.1	RepeatMasker	Unknown	47771370	47771607	1249	+	NA	Tstart=1735;Tend=1974;ID=RND-5_FAMILY-862;shortTE=F
CM029550.1	RepeatMasker	LTR/ERV1	47771400	47771608	1547	+	NA	Tstart=1097;Tend=1305;ID=RND-6_FAMILY-1988;shortTE=F
CM029550.1	RepeatMasker	Unknown	47771716	47771883	456	+	NA	Tstart=1575;Tend=1742;ID=RND-1_FAMILY-121;shortTE=F
CM029550.1	RepeatMasker	Unknown	47772051	47772250	513	-	NA	Tstart=1024;Tend=1203;ID=RND-1_FAMILY-210;shortTE=F
CM029550.1	RepeatMasker	Unknown	47772991	47774479	10232	+	NA	Tstart=776;Tend=2294;ID=RND-5_FAMILY-1838;shortTE=F
CM029550.1	RepeatMasker	Unknown	47774514	47774985	1430	-	NA	Tstart=1272;Tend=1730;ID=RND-6_FAMILY-14731;shortTE=F
CM029550.1	RepeatMasker	Unknown	47774983	47775320	1857	+	NA	Tstart=865;Tend=1167;ID=RND-6_FAMILY-41;shortTE=F
CM029550.1	RepeatMasker	Unknown	47776327	47776639	712	-	NA	Tstart=830;Tend=1070;ID=RND-4_FAMILY-875;shortTE=F
CM029550.1	RepeatMasker	DNA/hAT-Tip100	47777491	47778125	960	-	NA	Tstart=483;Tend=1093;ID=RND-5_FAMILY-2940;shortTE=F
CM029550.1	RepeatMasker	LINE/I-Jockey	47780175	47780304	500	-	NA	Tstart=1625;Tend=1752;ID=RND-5_FAMILY-1393;shortTE=F
CM029550.1	RepeatMasker	Unknown	47780351	47780531	849	+	NA	Tstart=903;Tend=1101;ID=RND-6_FAMILY-1939;shortTE=F
CM029550.1	RepeatMasker	Unknown	47781570	47782106	2797	+	NA	Tstart=1933;Tend=2466;ID=RND-6_FAMILY-2638;shortTE=F
CM029550.1	RepeatMasker	Unknown	47782383	47782855	1366	-	NA	Tstart=2034;Tend=2495;ID=RND-6_FAMILY-594;shortTE=F
CM029550.1	RepeatMasker	SINE	47783503	47783721	1602	+	NA	Tstart=837;Tend=1055;ID=RND-6_FAMILY-1645;shortTE=F
CM029550.1	RepeatMasker	Unknown	47784292	47784750	3582	+	NA	Tstart=885;Tend=1367;ID=RND-1_FAMILY-204;shortTE=F
CM029550.1	RepeatMasker	Unknown	47785159	47785397	1692	-	NA	Tstart=951;Tend=1169;ID=RND-5_FAMILY-1487;shortTE=F
CM029550.1	RepeatMasker	DNA/hAT-Charlie	47786301	47786531	1342	+	NA	Tstart=933;Tend=1170;ID=RND-6_FAMILY-6777;shortTE=F
CM029550.1	RepeatMasker	Unknown	47786327	47786572	1100	+	NA	Tstart=853;Tend=1109;ID=RND-6_FAMILY-5991;shortTE=F
CM029550.1	RepeatMasker	Unknown	47786781	47787384	2869	-	NA	Tstart=1476;Tend=2021;ID=RND-1_FAMILY-721;shortTE=F
CM029550.1	RepeatMasker	Unknown	47787515	47789040	10239	-	NA	Tstart=776;Tend=2335;ID=RND-5_FAMILY-1838;shortTE=F
CM029550.1	RepeatMasker	Unknown	47789042	47789287	640	-	NA	Tstart=929;Tend=1155;ID=RND-6_FAMILY-1657;shortTE=F
CM029550.1	RepeatMasker	Unknown	47789829	47790083	2014	-	NA	Tstart=958;Tend=1195;ID=RND-6_FAMILY-35;shortTE=F
CM029550.1	RepeatMasker	Unknown	47791733	47791854	470	-	NA	Tstart=966;Tend=1084;ID=RND-6_FAMILY-5056;shortTE=F
CM029550.1	RepeatMasker	LTR/ERV1	47791992	47792215	1565	+	NA	Tstart=840;Tend=1063;ID=RND-6_FAMILY-1988;shortTE=F
CM029550.1	RepeatMasker	DNA/Crypton-I	47792831	47793113	699	-	NA	Tstart=123;Tend=403;ID=RND-1_FAMILY-254;shortTE=F
CM029550.1	RepeatMasker	Unknown	47792893	47793114	1539	+	NA	Tstart=1427;Tend=1648;ID=RND-1_FAMILY-527;shortTE=F
CM029550.1	RepeatMasker	Unknown	47793688	47793835	592	-	NA	Tstart=1252;Tend=1385;ID=RND-6_FAMILY-1455;shortTE=F
CM029550.1	RepeatMasker	DNA/hAT-Charlie	47794829	47795046	1430	-	NA	Tstart=956;Tend=1173;ID=RND-6_FAMILY-6777;shortTE=F
CM029550.1	RepeatMasker	LTR/Pao	47794830	47795095	677	+	NA	Tstart=235;Tend=498;ID=RND-4_FAMILY-53;shortTE=F
CM029550.1	RepeatMasker	LINE/L2	47795126	47795296	491	+	NA	Tstart=4601;Tend=4769;ID=RND-6_FAMILY-1716;shortTE=F
CM029550.1	RepeatMasker	Unknown	47795402	47795739	491	-	NA	Tstart=1022;Tend=1244;ID=RND-4_FAMILY-875;shortTE=T;TEgroup=ctg_5|RND-4_FAMILY-875|31
CM029550.1	RepeatMasker	Unknown	47796681	47796781	650	+	NA	Tstart=2821;Tend=2925;ID=RND-6_FAMILY-4261;shortTE=F
CM029550.1	RepeatMasker	Unknown	47797581	47797820	1020	-	NA	Tstart=849;Tend=1092;ID=RND-6_FAMILY-5991;shortTE=F
CM029550.1	RepeatMasker	Unknown	47797608	47797821	1682	+	NA	Tstart=910;Tend=1124;ID=RND-6_FAMILY-425;shortTE=F
CM029550.1	RepeatMasker	Unknown	47799721	47799825	731	-	NA	Tstart=2808;Tend=2911;ID=RND-6_FAMILY-4261;shortTE=F
CM029550.1	RepeatMasker	Unknown	47799851	47800130	1598	+	NA	Tstart=911;Tend=1193;ID=RND-5_FAMILY-481;shortTE=F
CM029550.1	RepeatMasker	RC/Helitron	47802454	47803186	5941	-	NA	Tstart=1448;Tend=2186;ID=RND-4_FAMILY-19;shortTE=F
CM029550.1	RepeatMasker	Unknown	47803574	47803791	1535	+	NA	Tstart=922;Tend=1139;ID=RND-6_FAMILY-5246;shortTE=F
CM029550.1	RepeatMasker	Unknown	47804092	47804288	1416	+	NA	Tstart=951;Tend=1163;ID=RND-5_FAMILY-1487;shortTE=F
CM029550.1	RepeatMasker	Unknown	47804365	47804559	1464	+	NA	Tstart=529;Tend=723;ID=RND-6_FAMILY-1375;shortTE=F
CM029550.1	RepeatMasker	Unknown	47805009	47805358	1478	+	NA	Tstart=469;Tend=706;ID=RND-5_FAMILY-2829;shortTE=F
CM029550.1	RepeatMasker	Unknown	47805623	47806190	2316	-	NA	Tstart=1299;Tend=1852;ID=RND-5_FAMILY-738;shortTE=F
CM029550.1	RepeatMasker	Unknown	47806211	47806319	885	-	NA	Tstart=468;Tend=576;ID=RND-5_FAMILY-2829;shortTE=F
CM029550.1	RepeatMasker	Unknown	47807901	47808165	2202	-	NA	Tstart=784;Tend=1068;ID=RND-5_FAMILY-4284;shortTE=F
CM029550.1	RepeatMasker	Unknown	47808244	47808780	1268	-	NA	Tstart=1270;Tend=1837;ID=RND-1_FAMILY-35;shortTE=F
CM029550.1	RepeatMasker	Unknown	47809213	47809370	787	-	NA	Tstart=1726;Tend=1884;ID=RND-1_FAMILY-853;shortTE=F
CM029550.1	RepeatMasker	Unknown	47809390	47809690	964	-	NA	Tstart=1098;Tend=1412;ID=RND-5_FAMILY-2425;shortTE=F
CM029550.1	RepeatMasker	Unknown	47809693	47809902	1206	+	NA	Tstart=4273;Tend=4486;ID=RND-6_FAMILY-1277;shortTE=F
CM029550.1	RepeatMasker	LINE/Penelope	47809920	47810153	1339	+	NA	Tstart=898;Tend=1128;ID=RND-6_FAMILY-5891;shortTE=F
CM029550.1	RepeatMasker	DNA/hAT	47811157	47811625	3292	-	NA	Tstart=447;Tend=905;ID=RND-5_FAMILY-2448;shortTE=F
CM029550.1	RepeatMasker	Unknown	47812332	47812548	1631	-	NA	Tstart=873;Tend=1089;ID=RND-5_FAMILY-153;shortTE=F
CM029550.1	RepeatMasker	Unknown	47813141	47813425	1799	-	NA	Tstart=1427;Tend=1646;ID=RND-1_FAMILY-527;shortTE=F
CM029550.1	RepeatMasker	LINE/L2	47813207	47813451	1245	+	NA	Tstart=1770;Tend=2010;ID=RND-6_FAMILY-6312;shortTE=F
CM029550.1	RepeatMasker	Unknown	47814074	47814885	5335	-	NA	Tstart=997;Tend=1878;ID=RND-6_FAMILY-6551;shortTE=F
CM029550.1	RepeatMasker	Unknown	47815025	47815263	1458	+	NA	Tstart=826;Tend=1033;ID=RND-4_FAMILY-12;shortTE=F
CM029550.1	RepeatMasker	Unknown	47815635	47815767	721	+	NA	Tstart=894;Tend=1009;ID=RND-6_FAMILY-1439;shortTE=F
CM029550.1	RepeatMasker	Unknown	47815876	47816058	1364	-	NA	Tstart=2674;Tend=2866;ID=RND-1_FAMILY-620;shortTE=F
CM029550.1	RepeatMasker	Unknown	47816176	47816327	736	+	NA	Tstart=2841;Tend=3013;ID=RND-5_FAMILY-3489;shortTE=F
CM029550.1	RepeatMasker	Unknown	47817788	47817971	647	-	NA	Tstart=2821;Tend=2999;ID=RND-6_FAMILY-600;shortTE=F
CM029550.1	RepeatMasker	Unknown	47817990	47818289	875	+	NA	Tstart=939;Tend=1228;ID=RND-1_FAMILY-198;shortTE=F
CM029550.1	RepeatMasker	Unknown	47818408	47818719	2270	+	NA	Tstart=855;Tend=1168;ID=RND-6_FAMILY-41;shortTE=F
CM029550.1	RepeatMasker	DNA/P	47819439	47819657	978	-	NA	Tstart=683;Tend=906;ID=RND-6_FAMILY-534;shortTE=F
CM029550.1	RepeatMasker	Unknown	47819778	47820044	1368	-	NA	Tstart=1267;Tend=1531;ID=RND-4_FAMILY-12;shortTE=F
CM029550.1	RepeatMasker	LTR/ERV1	47819828	47820051	1764	-	NA	Tstart=1084;Tend=1306;ID=RND-6_FAMILY-1988;shortTE=F
CM029550.1	RepeatMasker	Unknown	47820043	47820357	1243	-	NA	Tstart=1683;Tend=2005;ID=RND-6_FAMILY-14731;shortTE=F
CM029550.1	RepeatMasker	Unknown	47821119	47821317	1647	+	NA	Tstart=958;Tend=1155;ID=RND-6_FAMILY-35;shortTE=F
CM029550.1	RepeatMasker	Unknown	47822405	47822683	916	+	NA	Tstart=2111;Tend=2387;ID=RND-1_FAMILY-150;shortTE=F
CM029550.1	RepeatMasker	LTR/ERV1	47822467	47822682	1723	+	NA	Tstart=1092;Tend=1307;ID=RND-6_FAMILY-1988;shortTE=F
CM029550.1	RepeatMasker	Unknown	47823108	47823283	803	+	NA	Tstart=782;Tend=940;ID=RND-6_FAMILY-4920;shortTE=F
CM029550.1	RepeatMasker	Unknown	47823796	47825196	11181	+	NA	Tstart=802;Tend=2223;ID=RND-1_FAMILY-702;shortTE=F
CM029550.1	RepeatMasker	Unknown	47825197	47825499	1519	+	NA	Tstart=2375;Tend=2651;ID=RND-1_FAMILY-227;shortTE=F
CM029550.1	RepeatMasker	Unknown	47826602	47826768	1035	-	NA	Tstart=921;Tend=1083;ID=RND-1_FAMILY-137;shortTE=F
CM029550.1	RepeatMasker	Unknown	47827301	47827493	939	-	NA	Tstart=2674;Tend=2860;ID=RND-1_FAMILY-620;shortTE=F
CM029550.1	RepeatMasker	Unknown	47827522	47827682	1177	+	NA	Tstart=933;Tend=1110;ID=RND-1_FAMILY-152;shortTE=F
CM029550.1	RepeatMasker	Unknown	47828183	47828451	1434	-	NA	Tstart=4071;Tend=4339;ID=RND-6_FAMILY-6;shortTE=F
CM029550.1	RepeatMasker	Unknown	47828509	47828636	508	+	NA	Tstart=2667;Tend=2791;ID=RND-5_FAMILY-1083;shortTE=F
CM029550.1	RepeatMasker	Unknown	47829167	47830036	5485	-	NA	Tstart=571;Tend=1392;ID=RND-1_FAMILY-25;shortTE=F
CM029550.1	RepeatMasker	Unknown	47831699	47831850	653	+	NA	Tstart=1785;Tend=1928;ID=RND-5_FAMILY-2829;shortTE=F
CM029550.1	RepeatMasker	DNA/TcMar-Tc1	47831727	47831854	747	+	NA	Tstart=1154;Tend=1275;ID=RND-6_FAMILY-12238;shortTE=F
CM029550.1	RepeatMasker	Unknown	47831852	47832108	1603	+	NA	Tstart=1011;Tend=1250;ID=RND-6_FAMILY-2174;shortTE=F
CM029550.1	RepeatMasker	Unknown	47832880	47833019	456	-	NA	Tstart=2282;Tend=2406;ID=RND-6_FAMILY-1277;shortTE=F
CM029550.1	RepeatMasker	Unknown	47833029	47834085	7087	-	NA	Tstart=846;Tend=1852;ID=RND-1_FAMILY-380;shortTE=F
CM029550.1	RepeatMasker	LINE	47835273	47838305	22879	+	NA	Tstart=3000;Tend=5937;ID=RND-5_FAMILY-4184;shortTE=F
CM029550.1	RepeatMasker	LINE/L2	47838998	47840006	1383	+	NA	Tstart=1405;Tend=2309;ID=RND-5_FAMILY-3047;shortTE=F;TEgroup=ctg_5|RND-5_FAMILY-3047|1
CM029550.1	RepeatMasker	Unknown	47840874	47841055	628	-	NA	Tstart=848;Tend=1036;ID=RND-3_FAMILY-190;shortTE=F
CM029550.1	RepeatMasker	Unknown	47841761	47842037	1633	-	NA	Tstart=907;Tend=1140;ID=RND-6_FAMILY-425;shortTE=F
CM029550.1	RepeatMasker	LINE/Penelope	47842085	47842213	731	-	NA	Tstart=2410;Tend=2548;ID=RND-5_FAMILY-918;shortTE=F
CM029550.1	RepeatMasker	Unknown	47842297	47842481	1246	-	NA	Tstart=819;Tend=1006;ID=RND-1_FAMILY-537;shortTE=F
CM029550.1	RepeatMasker	Unknown	47842491	47842664	1232	-	NA	Tstart=934;Tend=1107;ID=RND-5_FAMILY-268;shortTE=F
CM029550.1	RepeatMasker	Unknown	47843588	47844114	4152	+	NA	Tstart=998;Tend=1520;ID=RND-6_FAMILY-6551;shortTE=F
CM029550.1	RepeatMasker	Unknown	47844115	47844250	1833	-	NA	Tstart=1121;Tend=1813;ID=RND-1_FAMILY-58;shortTE=F
CM029550.1	RepeatMasker	Unknown	47844688	47844841	1301	-	NA	Tstart=2824;Tend=2976;ID=RND-6_FAMILY-600;shortTE=F
CM029550.1	RepeatMasker	LTR/ERV1	47845813	47846381	1601	-	NA	Tstart=843;Tend=1315;ID=RND-6_FAMILY-1988;shortTE=F
CM029550.1	RepeatMasker	Unknown	47846162	47846467	1705	+	NA	Tstart=907;Tend=1119;ID=RND-6_FAMILY-425;shortTE=F
CM029550.1	RepeatMasker	DNA/TcMar-ISRm11	47846691	47847545	7153	+	NA	Tstart=907;Tend=1782;ID=RND-5_FAMILY-724;shortTE=F
CM029550.1	RepeatMasker	Unknown	47848993	47849122	1041	+	NA	Tstart=946;Tend=1076;ID=RND-1_FAMILY-263;shortTE=F
CM029550.1	RepeatMasker	LINE/L2	47849128	47853681	38985	-	NA	Tstart=173;Tend=4746;ID=RND-6_FAMILY-1716;shortTE=F
CM029550.1	RepeatMasker	Unknown	47853713	47854090	3271	+	NA	Tstart=1059;Tend=1436;ID=RND-1_FAMILY-263;shortTE=F
CM029550.1	RepeatMasker	Unknown	47854428	47855345	6726	-	NA	Tstart=924;Tend=1888;ID=RND-6_FAMILY-1216;shortTE=F
CM029550.1	RepeatMasker	Unknown	47855577	47856372	6097	+	NA	Tstart=979;Tend=1769;ID=RND-5_FAMILY-1305;shortTE=F
CM029550.1	RepeatMasker	Unknown	47856528	47857178	4662	+	NA	Tstart=864;Tend=1534;ID=RND-1_FAMILY-249;shortTE=F
CM029550.1	RepeatMasker	Unknown	47857189	47857554	1407	-	NA	Tstart=1863;Tend=2273;ID=RND-6_FAMILY-767;shortTE=F
CM029550.1	RepeatMasker	Unknown	47857635	47857811	760	+	NA	Tstart=895;Tend=1133;ID=RND-6_FAMILY-4706;shortTE=F;TEgroup=ctg_5|RND-6_FAMILY-4706|3
CM029550.1	RepeatMasker	Unknown	47857831	47858128	615	-	NA	Tstart=879;Tend=1189;ID=RND-6_FAMILY-2727;shortTE=F
CM029550.1	RepeatMasker	Unknown	47858254	47858990	1322	-	NA	Tstart=2694;Tend=3164;ID=RND-6_FAMILY-77;shortTE=F
CM029550.1	RepeatMasker	Unknown	47858992	47859209	1252	-	NA	Tstart=838;Tend=1050;ID=RND-6_FAMILY-1297;shortTE=F
CM029550.1	RepeatMasker	LINE/L2	47859286	47859605	2233	-	NA	Tstart=2511;Tend=2824;ID=RND-4_FAMILY-1632;shortTE=F
CM029550.1	RepeatMasker	Unknown	47860088	47860298	1450	-	NA	Tstart=872;Tend=1093;ID=RND-5_FAMILY-153;shortTE=F
CM029550.1	RepeatMasker	LTR/ERV1	47860091	47860338	1218	-	NA	Tstart=1048;Tend=1306;ID=RND-6_FAMILY-1988;shortTE=F
CM029550.1	RepeatMasker	LINE/Penelope	47860734	47860843	419	-	NA	Tstart=950;Tend=1152;ID=RND-6_FAMILY-1559;shortTE=F
CM029550.1	RepeatMasker	Unknown	47860996	47861690	1810	-	NA	Tstart=1384;Tend=2061;ID=RND-6_FAMILY-14731;shortTE=F
CM029550.1	RepeatMasker	Unknown	47862949	47864063	2687	-	NA	Tstart=815;Tend=1488;ID=RND-4_FAMILY-12;shortTE=F
CM029550.1	RepeatMasker	Unknown	47863850	47864098	1036	+	NA	Tstart=333;Tend=583;ID=RND-1_FAMILY-301;shortTE=F
CM029550.1	RepeatMasker	Unknown	47865016	47865250	1479	-	NA	Tstart=864;Tend=1107;ID=RND-5_FAMILY-153;shortTE=F
CM029550.1	RepeatMasker	DNA/hAT-Charlie	47865036	47865242	1493	+	NA	Tstart=959;Tend=1173;ID=RND-6_FAMILY-6777;shortTE=F
CM029550.1	RepeatMasker	LINE/L2	47866572	47866848	1069	+	NA	Tstart=1720;Tend=1992;ID=RND-6_FAMILY-6312;shortTE=F
CM029550.1	RepeatMasker	SINE	47866629	47866843	1293	-	NA	Tstart=837;Tend=1054;ID=RND-6_FAMILY-1645;shortTE=F
CM029550.1	RepeatMasker	Unknown	47867105	47867224	653	-	NA	Tstart=2818;Tend=2911;ID=RND-6_FAMILY-4261;shortTE=F
CM029550.1	RepeatMasker	Unknown	47868129	47868241	463	+	NA	Tstart=3963;Tend=4069;ID=RND-1_FAMILY-356;shortTE=F
CM029550.1	RepeatMasker	LTR/ERV1	47868148	47868662	2272	-	NA	Tstart=846;Tend=1304;ID=RND-6_FAMILY-1988;shortTE=F
CM029550.1	RepeatMasker	Unknown	47869777	47869888	693	+	NA	Tstart=2816;Tend=2914;ID=RND-6_FAMILY-4261;shortTE=F
CM029550.1	RepeatMasker	Unknown	47871948	47872095	1083	+	NA	Tstart=918;Tend=1062;ID=RND-6_FAMILY-656;shortTE=F
CM029550.1	RepeatMasker	SINE	47872391	47872667	1216	-	NA	Tstart=832;Tend=1051;ID=RND-6_FAMILY-1645;shortTE=F
CM029550.1	RepeatMasker	Unknown	47872753	47872920	461	+	NA	Tstart=2228;Tend=2395;ID=RND-6_FAMILY-2528;shortTE=F
CM029550.1	RepeatMasker	RC/Helitron	47873330	47874102	5643	+	NA	Tstart=1367;Tend=2186;ID=RND-4_FAMILY-19;shortTE=F
CM029550.1	RepeatMasker	LTR/Copia	47874213	47874414	584	+	NA	Tstart=1465;Tend=1663;ID=RND-5_FAMILY-736;shortTE=F
CM029550.1	RepeatMasker	LTR/ERV1	47874527	47875012	1991	+	NA	Tstart=846;Tend=1291;ID=RND-6_FAMILY-1988;shortTE=F
CM029550.1	RepeatMasker	Unknown	47875420	47875660	1200	-	NA	Tstart=894;Tend=1139;ID=RND-6_FAMILY-5246;shortTE=F
CM029550.1	RepeatMasker	DNA/Maverick	47876046	47876208	843	-	NA	Tstart=6965;Tend=7139;ID=RND-6_FAMILY-5365;shortTE=F
CM029550.1	RepeatMasker	Unknown	47876069	47876212	951	-	NA	Tstart=3691;Tend=3838;ID=RND-1_FAMILY-512;shortTE=F
CM029550.1	RepeatMasker	Unknown	47876570	47877509	7403	+	NA	Tstart=936;Tend=1891;ID=RND-5_FAMILY-2820;shortTE=F
CM029550.1	RepeatMasker	Unknown	47877719	47877828	714	+	NA	Tstart=2638;Tend=2746;ID=RND-6_FAMILY-3090;shortTE=F
CM029550.1	RepeatMasker	Unknown	47878400	47878632	963	+	NA	Tstart=976;Tend=1209;ID=RND-6_FAMILY-5056;shortTE=F
CM029550.1	RepeatMasker	LTR/ERV1	47879752	47879969	1816	-	NA	Tstart=848;Tend=1065;ID=RND-6_FAMILY-1988;shortTE=F
CM029550.1	RepeatMasker	Unknown	47879772	47879996	1139	+	NA	Tstart=791;Tend=1014;ID=RND-6_FAMILY-2200;shortTE=F
CM029550.1	RepeatMasker	Unknown	47880097	47880205	482	-	NA	Tstart=2804;Tend=2911;ID=RND-6_FAMILY-4261;shortTE=F
CM029550.1	RepeatMasker	LTR/ERV1	47880667	47881192	2403	-	NA	Tstart=844;Tend=1333;ID=RND-6_FAMILY-1988;shortTE=F
CM029550.1	RepeatMasker	DNA	47880976	47881601	2553	-	NA	Tstart=352;Tend=971;ID=RND-6_FAMILY-1340;shortTE=F
CM029550.1	RepeatMasker	Unknown	47881387	47881648	1372	-	NA	Tstart=1404;Tend=1672;ID=RND-6_FAMILY-1499;shortTE=F
CM029550.1	RepeatMasker	Unknown	47881957	47882219	1009	+	NA	Tstart=64;Tend=336;ID=RND-6_FAMILY-1499;shortTE=F
CM029550.1	RepeatMasker	Unknown	47882007	47882243	1208	-	NA	Tstart=920;Tend=1172;ID=RND-6_FAMILY-5246;shortTE=F
CM029550.1	RepeatMasker	Unknown	47883137	47883345	580	+	NA	Tstart=2296;Tend=2475;ID=RND-1_FAMILY-56;shortTE=F
CM029550.1	RepeatMasker	Unknown	47884137	47884359	1797	+	NA	Tstart=2455;Tend=2674;ID=RND-6_FAMILY-3739;shortTE=F
CM029550.1	RepeatMasker	LINE/L2	47884964	47885224	1953	+	NA	Tstart=5449;Tend=5711;ID=RND-5_FAMILY-10;shortTE=F
CM029550.1	RepeatMasker	Unknown	47885473	47885583	592	-	NA	Tstart=3997;Tend=4103;ID=RND-1_FAMILY-427;shortTE=F
CM029550.1	RepeatMasker	Unknown	47886038	47886261	702	+	NA	Tstart=1058;Tend=1276;ID=RND-6_FAMILY-4346;shortTE=F
CM029550.1	RepeatMasker	Unknown	47887164	47887913	3161	+	NA	Tstart=1121;Tend=1893;ID=RND-5_FAMILY-2820;shortTE=F
CM029550.1	RepeatMasker	SINE	47888220	47888407	1036	-	NA	Tstart=842;Tend=1042;ID=RND-6_FAMILY-1645;shortTE=F
CM029550.1	RepeatMasker	Unknown	47890031	47890312	1183	+	NA	Tstart=1655;Tend=1861;ID=RND-4_FAMILY-875;shortTE=F
CM029550.1	RepeatMasker	LTR/Pao	47890314	47897049	52898	-	NA	Tstart=778;Tend=7375;ID=RND-6_FAMILY-7651;shortTE=F
CM029550.1	RepeatMasker	Unknown	47899244	47899384	737	-	NA	Tstart=2821;Tend=2948;ID=RND-6_FAMILY-4261;shortTE=F
CM029550.1	RepeatMasker	Unknown	47899573	47899867	1691	+	NA	Tstart=875;Tend=1108;ID=RND-6_FAMILY-1939;shortTE=F
CM029550.1	RepeatMasker	Unknown	47900496	47901202	5435	+	NA	Tstart=787;Tend=1504;ID=RND-6_FAMILY-139;shortTE=F
CM029550.1	RepeatMasker	Unknown	47902001	47902200	1026	-	NA	Tstart=1002;Tend=1203;ID=RND-6_FAMILY-118;shortTE=F
CM029550.1	RepeatMasker	Unknown	47902201	47902509	2051	+	NA	Tstart=920;Tend=1236;ID=RND-1_FAMILY-198;shortTE=F
CM029550.1	RepeatMasker	DNA	47902985	47903201	1949	-	NA	Tstart=755;Tend=971;ID=RND-6_FAMILY-1340;shortTE=F
CM029550.1	RepeatMasker	Unknown	47903490	47903741	1538	-	NA	Tstart=855;Tend=1119;ID=RND-6_FAMILY-5676;shortTE=F
CM029550.1	RepeatMasker	LTR/ERV1	47903523	47903741	1683	-	NA	Tstart=1089;Tend=1307;ID=RND-6_FAMILY-1988;shortTE=F
CM029550.1	RepeatMasker	Unknown	47905348	47905826	3701	+	NA	Tstart=884;Tend=1361;ID=RND-1_FAMILY-204;shortTE=F
CM029550.1	RepeatMasker	Unknown	47906100	47906250	607	+	NA	Tstart=928;Tend=1053;ID=RND-1_FAMILY-232;shortTE=F
CM029550.1	RepeatMasker	Unknown	47907504	47907617	476	-	NA	Tstart=1937;Tend=2050;ID=RND-1_FAMILY-741;shortTE=F
CM029550.1	RepeatMasker	Unknown	47908183	47908344	1103	-	NA	Tstart=1023;Tend=1169;ID=RND-5_FAMILY-628;shortTE=F
CM029550.1	RepeatMasker	Unknown	47908362	47908594	1026	-	NA	Tstart=1012;Tend=1203;ID=RND-6_FAMILY-118;shortTE=F
CM029550.1	RepeatMasker	Unknown	47908636	47908861	1493	+	NA	Tstart=1652;Tend=1877;ID=RND-4_FAMILY-875;shortTE=F
CM029550.1	RepeatMasker	Unknown	47909108	47909224	726	+	NA	Tstart=2820;Tend=2913;ID=RND-6_FAMILY-4261;shortTE=F
CM029550.1	RepeatMasker	Unknown	47910291	47910517	1576	+	NA	Tstart=948;Tend=1174;ID=RND-1_FAMILY-232;shortTE=F
CM029550.1	RepeatMasker	Unknown	47910301	47910553	482	-	NA	Tstart=120;Tend=336;ID=RND-6_FAMILY-2794;shortTE=F
CM029550.1	RepeatMasker	Unknown	47910997	47911792	6486	-	NA	Tstart=969;Tend=1764;ID=RND-5_FAMILY-1305;shortTE=F
CM029550.1	RepeatMasker	Unknown	47912434	47912549	680	+	NA	Tstart=2820;Tend=2906;ID=RND-6_FAMILY-4261;shortTE=F
CM029550.1	RepeatMasker	LTR/ERV1	47913610	47913867	1482	+	NA	Tstart=1049;Tend=1306;ID=RND-6_FAMILY-1988;shortTE=F
CM029550.1	RepeatMasker	Unknown	47913651	47913868	1656	+	NA	Tstart=957;Tend=1174;ID=RND-1_FAMILY-232;shortTE=F
CM029550.1	RepeatMasker	Unknown	47913652	47913904	533	-	NA	Tstart=120;Tend=336;ID=RND-6_FAMILY-2794;shortTE=F
CM029550.1	RepeatMasker	Unknown	47914348	47915141	6458	-	NA	Tstart=969;Tend=1764;ID=RND-5_FAMILY-1305;shortTE=F
CM029550.1	RepeatMasker	Unknown	47915338	47915445	670	+	NA	Tstart=2821;Tend=2911;ID=RND-6_FAMILY-4261;shortTE=F
CM029550.1	RepeatMasker	Unknown	47916524	47916633	611	-	NA	Tstart=2821;Tend=2908;ID=RND-6_FAMILY-4261;shortTE=F
CM029550.1	RepeatMasker	Unknown	47917453	47917597	768	-	NA	Tstart=2812;Tend=2917;ID=RND-6_FAMILY-4261;shortTE=F
CM029550.1	RepeatMasker	Unknown	47919033	47919234	765	-	NA	Tstart=1014;Tend=1192;ID=RND-6_FAMILY-118;shortTE=F
CM029550.1	RepeatMasker	SINE	47919531	47919747	1410	+	NA	Tstart=835;Tend=1052;ID=RND-6_FAMILY-1645;shortTE=F
CM029550.1	RepeatMasker	Unknown	47920421	47920680	2016	+	NA	Tstart=921;Tend=1188;ID=RND-6_FAMILY-3469;shortTE=F
CM029550.1	RepeatMasker	Unknown	47921294	47921479	593	-	NA	Tstart=852;Tend=1044;ID=RND-6_FAMILY-1277;shortTE=F
CM029550.1	RepeatMasker	Unknown	47921534	47921641	628	+	NA	Tstart=3965;Tend=4069;ID=RND-1_FAMILY-356;shortTE=F
CM029550.1	RepeatMasker	LTR/ERV1	47921546	47921764	1665	+	NA	Tstart=844;Tend=1063;ID=RND-6_FAMILY-1988;shortTE=F
CM029550.1	RepeatMasker	Unknown	47922253	47922472	1695	+	NA	Tstart=908;Tend=1127;ID=RND-6_FAMILY-425;shortTE=F
CM029550.1	RepeatMasker	Unknown	47922694	47922801	677	-	NA	Tstart=1120;Tend=1231;ID=RND-1_FAMILY-149;shortTE=F
CM029550.1	RepeatMasker	Unknown	47923150	47923392	1156	+	NA	Tstart=915;Tend=1157;ID=RND-5_FAMILY-866;shortTE=F
CM029550.1	RepeatMasker	Unknown	47923380	47923540	507	+	NA	Tstart=1825;Tend=1988;ID=RND-6_FAMILY-3929;shortTE=F
CM029550.1	RepeatMasker	DNA/hAT-Ac	47923843	47924017	1371	-	NA	Tstart=857;Tend=1034;ID=RND-1_FAMILY-649;shortTE=F
CM029550.1	RepeatMasker	Unknown	47924327	47924478	651	-	NA	Tstart=2332;Tend=2470;ID=RND-1_FAMILY-56;shortTE=F
CM029550.1	RepeatMasker	Unknown	47924371	47924525	619	+	NA	Tstart=909;Tend=1054;ID=RND-1_FAMILY-801;shortTE=F
CM029550.1	RepeatMasker	DNA	47924822	47925065	1273	-	NA	Tstart=756;Tend=1001;ID=RND-6_FAMILY-1340;shortTE=F
CM029550.1	RepeatMasker	Unknown	47924850	47925065	1671	-	NA	Tstart=907;Tend=1122;ID=RND-6_FAMILY-425;shortTE=F
CM029550.1	RepeatMasker	Unknown	47925066	47925330	1008	+	NA	Tstart=540;Tend=1235;ID=RND-4_FAMILY-875;shortTE=F;TEgroup=ctg_5|RND-4_FAMILY-875|32
CM029550.1	RepeatMasker	Unknown	47925371	47925503	518	+	NA	Tstart=919;Tend=1051;ID=RND-6_FAMILY-1885;shortTE=F
CM029550.1	RepeatMasker	Unknown	47926239	47926371	712	+	NA	Tstart=2817;Tend=2911;ID=RND-6_FAMILY-4261;shortTE=F
CM029550.1	RepeatMasker	Unknown	47926648	47926784	621	+	NA	Tstart=2339;Tend=2478;ID=RND-1_FAMILY-56;shortTE=F
CM029550.1	RepeatMasker	Unknown	47927361	47928035	4916	+	NA	Tstart=747;Tend=1409;ID=RND-5_FAMILY-1916;shortTE=F
CM029550.1	RepeatMasker	Unknown	47928730	47928967	1685	+	NA	Tstart=813;Tend=1034;ID=RND-4_FAMILY-12;shortTE=F
CM029550.1	RepeatMasker	Unknown	47929153	47929309	586	+	NA	Tstart=1827;Tend=1986;ID=RND-6_FAMILY-3929;shortTE=F
CM029550.1	RepeatMasker	Unknown	47930336	47930451	747	+	NA	Tstart=2821;Tend=2938;ID=RND-6_FAMILY-4261;shortTE=F
CM029550.1	RepeatMasker	Unknown	47930491	47930736	1656	-	NA	Tstart=953;Tend=1166;ID=RND-5_FAMILY-1487;shortTE=F
CM029550.1	RepeatMasker	Unknown	47930540	47930761	1109	+	NA	Tstart=791;Tend=1011;ID=RND-6_FAMILY-2200;shortTE=F
CM029550.1	RepeatMasker	Unknown	47931693	47932332	5134	+	NA	Tstart=922;Tend=1590;ID=RND-1_FAMILY-121;shortTE=F
CM029550.1	RepeatMasker	Unknown	47932624	47932849	1725	+	NA	Tstart=907;Tend=1131;ID=RND-6_FAMILY-425;shortTE=F
CM029550.1	RepeatMasker	Unknown	47933264	47933372	691	-	NA	Tstart=2820;Tend=2913;ID=RND-6_FAMILY-4261;shortTE=F
CM029550.1	RepeatMasker	LINE/L2	47933527	47933921	991	+	NA	Tstart=1763;Tend=2156;ID=RND-5_FAMILY-1962;shortTE=F
CM029550.1	RepeatMasker	LINE/Dong-R4	47934187	47934364	459	-	NA	Tstart=4787;Tend=4945;ID=RND-6_FAMILY-2131;shortTE=T;TEgroup=ctg_5|RND-6_FAMILY-2131|4
CM029550.1	RepeatMasker	Unknown	47934360	47934493	566	+	NA	Tstart=2353;Tend=2478;ID=RND-1_FAMILY-56;shortTE=F
CM029550.1	RepeatMasker	Unknown	47934829	47935041	1450	+	NA	Tstart=906;Tend=1128;ID=RND-6_FAMILY-425;shortTE=F
CM029550.1	RepeatMasker	Unknown	47935120	47935276	583	-	NA	Tstart=1829;Tend=1988;ID=RND-6_FAMILY-3929;shortTE=F
CM029550.1	RepeatMasker	Unknown	47935327	47935539	1661	-	NA	Tstart=932;Tend=1144;ID=RND-6_FAMILY-5246;shortTE=F
CM029550.1	RepeatMasker	LTR/Copia	47935671	47935870	436	+	NA	Tstart=1449;Tend=1659;ID=RND-5_FAMILY-736;shortTE=F
CM029550.1	RepeatMasker	Unknown	47935884	47936102	1581	+	NA	Tstart=923;Tend=1142;ID=RND-6_FAMILY-5246;shortTE=F
CM029550.1	RepeatMasker	Unknown	47936111	47936308	538	+	NA	Tstart=2228;Tend=2424;ID=RND-6_FAMILY-2528;shortTE=F
CM029550.1	RepeatMasker	Unknown	47938431	47938649	1816	+	NA	Tstart=949;Tend=1167;ID=RND-5_FAMILY-1487;shortTE=F
CM029550.1	RepeatMasker	DNA/TcMar-Tc1	47938433	47938684	833	+	NA	Tstart=2273;Tend=2520;ID=RND-6_FAMILY-5123;shortTE=F
CM029550.1	RepeatMasker	DNA/hAT-Charlie	47941512	47941722	1494	+	NA	Tstart=963;Tend=1173;ID=RND-6_FAMILY-6777;shortTE=F
CM029550.1	RepeatMasker	Unknown	47943514	47943628	699	+	NA	Tstart=2821;Tend=2911;ID=RND-6_FAMILY-4261;shortTE=F
CM029550.1	RepeatMasker	LINE/RTE-X	47943537	47943642	627	-	NA	Tstart=2130;Tend=2238;ID=RND-5_FAMILY-1062;shortTE=F
CM029550.1	RepeatMasker	Unknown	47945974	47946590	1474	+	NA	Tstart=936;Tend=1385;ID=RND-3_FAMILY-549;shortTE=F;TEgroup=ctg_5|RND-3_FAMILY-549|42
CM029550.1	RepeatMasker	LTR/ERV1	47946711	47946953	1289	+	NA	Tstart=1512;Tend=1762;ID=RND-6_FAMILY-1988;shortTE=F
CM029550.1	RepeatMasker	DNA	47946747	47946953	1729	-	NA	Tstart=756;Tend=971;ID=RND-6_FAMILY-1340;shortTE=F
CM029550.1	RepeatMasker	Unknown	47949218	47949645	3397	-	NA	Tstart=841;Tend=1257;ID=RND-1_FAMILY-325;shortTE=F
CM029550.1	RepeatMasker	Unknown	47949640	47949833	691	+	NA	Tstart=775;Tend=969;ID=RND-6_FAMILY-2231;shortTE=F
CM029550.1	RepeatMasker	Unknown	47949967	47950088	854	-	NA	Tstart=903;Tend=1023;ID=RND-6_FAMILY-4614;shortTE=F
CM029550.1	RepeatMasker	Unknown	47950589	47950834	1147	-	NA	Tstart=45;Tend=290;ID=RND-1_FAMILY-709;shortTE=F
CM029550.1	RepeatMasker	Unknown	47950624	47950841	1583	+	NA	Tstart=951;Tend=1169;ID=RND-5_FAMILY-1487;shortTE=F
CM029550.1	RepeatMasker	Unknown	47951428	47951596	423	+	NA	Tstart=2292;Tend=2478;ID=RND-1_FAMILY-56;shortTE=F
CM029550.1	RepeatMasker	LTR/ERV1	47952732	47952946	1722	+	NA	Tstart=1091;Tend=1305;ID=RND-6_FAMILY-1988;shortTE=F
CM029550.1	RepeatMasker	Unknown	47953145	47953247	492	-	NA	Tstart=2370;Tend=2471;ID=RND-6_FAMILY-9584;shortTE=F
CM029550.1	RepeatMasker	LINE/L2	47953766	47953920	1219	+	NA	Tstart=805;Tend=961;ID=RND-6_FAMILY-5092;shortTE=F
CM029550.1	RepeatMasker	Unknown	47954854	47955625	5857	-	NA	Tstart=951;Tend=1762;ID=RND-4_FAMILY-218;shortTE=F
CM029550.1	RepeatMasker	Unknown	47956221	47956443	626	+	NA	Tstart=1830;Tend=1979;ID=RND-6_FAMILY-3929;shortTE=F
CM029550.1	RepeatMasker	Unknown	47956469	47956695	1329	+	NA	Tstart=835;Tend=1034;ID=RND-4_FAMILY-12;shortTE=F
CM029550.1	RepeatMasker	Unknown	47956887	47957015	690	-	NA	Tstart=1291;Tend=1421;ID=RND-6_FAMILY-1097;shortTE=F
CM029550.1	RepeatMasker	Unknown	47957016	47957280	633	-	NA	Tstart=850;Tend=1166;ID=RND-6_FAMILY-41;shortTE=F
CM029550.1	RepeatMasker	DNA/Maverick	47957936	47958085	1113	-	NA	Tstart=6962;Tend=7111;ID=RND-6_FAMILY-5365;shortTE=F
CM029550.1	RepeatMasker	Unknown	47958298	47958404	673	-	NA	Tstart=1160;Tend=1268;ID=RND-5_FAMILY-2829;shortTE=F
CM029550.1	RepeatMasker	Unknown	47958638	47959233	2187	-	NA	Tstart=850;Tend=1513;ID=RND-6_FAMILY-5246;shortTE=F
CM029550.1	RepeatMasker	Unknown	47959016	47959259	1544	+	NA	Tstart=1266;Tend=1509;ID=RND-4_FAMILY-12;shortTE=F
CM029550.1	RepeatMasker	Unknown	47959667	47959835	582	-	NA	Tstart=2331;Tend=2478;ID=RND-1_FAMILY-56;shortTE=F
CM029550.1	RepeatMasker	Unknown	47960003	47960168	434	+	NA	Tstart=1071;Tend=1236;ID=RND-1_FAMILY-152;shortTE=F
CM029550.1	RepeatMasker	Unknown	47960641	47960830	1376	+	NA	Tstart=919;Tend=1104;ID=RND-6_FAMILY-656;shortTE=F
CM029550.1	RepeatMasker	Unknown	47960643	47960879	761	-	NA	Tstart=1629;Tend=1836;ID=RND-5_FAMILY-2079;shortTE=F
CM029550.1	RepeatMasker	Unknown	47961079	47961321	783	-	NA	Tstart=1687;Tend=1896;ID=RND-1_FAMILY-621;shortTE=F
CM029550.1	RepeatMasker	DNA/hAT-Charlie	47961322	47961532	1474	+	NA	Tstart=957;Tend=1167;ID=RND-6_FAMILY-6777;shortTE=F
CM029550.1	RepeatMasker	Unknown	47961965	47962149	1231	+	NA	Tstart=2243;Tend=2423;ID=RND-6_FAMILY-1277;shortTE=F
CM029550.1	RepeatMasker	Unknown	47963405	47963625	576	+	NA	Tstart=915;Tend=1138;ID=RND-6_FAMILY-4614;shortTE=F
CM029550.1	RepeatMasker	Unknown	47963855	47964135	621	+	NA	Tstart=3307;Tend=3574;ID=RND-1_FAMILY-50;shortTE=F
CM029550.1	RepeatMasker	Unknown	47964180	47964484	2015	+	NA	Tstart=943;Tend=1247;ID=RND-4_FAMILY-875;shortTE=F
CM029550.1	RepeatMasker	Unknown	47966020	47966198	781	+	NA	Tstart=1023;Tend=1203;ID=RND-6_FAMILY-118;shortTE=F
CM029550.1	RepeatMasker	Unknown	47966273	47966493	1558	-	NA	Tstart=902;Tend=1122;ID=RND-6_FAMILY-425;shortTE=F
CM029550.1	RepeatMasker	Unknown	47966500	47966698	875	-	NA	Tstart=1004;Tend=1203;ID=RND-6_FAMILY-118;shortTE=F
CM029550.1	RepeatMasker	Unknown	47966974	47967265	1720	+	NA	Tstart=885;Tend=1125;ID=RND-6_FAMILY-425;shortTE=F
CM029550.1	RepeatMasker	Unknown	47968520	47968686	1003	-	NA	Tstart=509;Tend=670;ID=RND-6_FAMILY-7922;shortTE=F
CM029550.1	RepeatMasker	DNA/hAT-Charlie	47969315	47969530	1453	+	NA	Tstart=956;Tend=1172;ID=RND-6_FAMILY-6777;shortTE=F
CM029550.1	RepeatMasker	Unknown	47969640	47969882	545	+	NA	Tstart=957;Tend=1201;ID=RND-6_FAMILY-118;shortTE=F
CM029550.1	RepeatMasker	Unknown	47969710	47969902	996	-	NA	Tstart=2202;Tend=2395;ID=RND-6_FAMILY-2528;shortTE=F
CM029550.1	RepeatMasker	LTR/ERV1	47970011	47970262	1520	+	NA	Tstart=832;Tend=1095;ID=RND-6_FAMILY-1988;shortTE=F
CM029550.1	RepeatMasker	Unknown	47970692	47970861	595	+	NA	Tstart=1053;Tend=1334;ID=RND-6_FAMILY-1561;shortTE=F
CM029550.1	RepeatMasker	Unknown	47970874	47971020	516	+	NA	Tstart=2340;Tend=2474;ID=RND-1_FAMILY-56;shortTE=F
CM029550.1	RepeatMasker	Unknown	47971196	47971333	683	-	NA	Tstart=2844;Tend=3013;ID=RND-5_FAMILY-3489;shortTE=F
CM029550.1	RepeatMasker	Unknown	47973435	47973576	1102	+	NA	Tstart=923;Tend=1064;ID=RND-6_FAMILY-5246;shortTE=F
CM029550.1	RepeatMasker	Unknown	47973662	47973947	798	-	NA	Tstart=713;Tend=1026;ID=RND-5_FAMILY-747;shortTE=F
CM029550.1	RepeatMasker	LINE/RTE-X	47975949	47976074	542	+	NA	Tstart=2115;Tend=2238;ID=RND-5_FAMILY-1062;shortTE=F
CM029550.1	RepeatMasker	Unknown	47975975	47976078	741	+	NA	Tstart=2821;Tend=2912;ID=RND-6_FAMILY-4261;shortTE=F
CM029550.1	RepeatMasker	Unknown	47976408	47976720	2553	+	NA	Tstart=740;Tend=1051;ID=RND-1_FAMILY-22;shortTE=F
CM029550.1	RepeatMasker	Unknown	47977347	47977602	1641	+	NA	Tstart=832;Tend=1139;ID=RND-6_FAMILY-5246;shortTE=F
CM029550.1	RepeatMasker	Unknown	47977748	47977871	780	+	NA	Tstart=2821;Tend=2912;ID=RND-6_FAMILY-4261;shortTE=F
CM029550.1	RepeatMasker	Unknown	47977779	47977905	710	-	NA	Tstart=3983;Tend=4103;ID=RND-1_FAMILY-427;shortTE=F
CM029550.1	RepeatMasker	LINE/RTE-X	47979799	47979919	485	+	NA	Tstart=2115;Tend=2238;ID=RND-5_FAMILY-1062;shortTE=F
CM029550.1	RepeatMasker	Unknown	47979820	47979923	734	+	NA	Tstart=2821;Tend=2912;ID=RND-6_FAMILY-4261;shortTE=F
CM029550.1	RepeatMasker	Unknown	47980861	47981141	1586	+	NA	Tstart=832;Tend=1170;ID=RND-1_FAMILY-232;shortTE=F
CM029550.1	RepeatMasker	Unknown	47981507	47981710	1653	-	NA	Tstart=882;Tend=1082;ID=RND-1_FAMILY-386;shortTE=F
CM029550.1	RepeatMasker	Unknown	47981738	47982006	1381	+	NA	Tstart=1019;Tend=1287;ID=RND-6_FAMILY-2174;shortTE=F
CM029550.1	RepeatMasker	Unknown	47982820	47982956	586	-	NA	Tstart=929;Tend=1054;ID=RND-1_FAMILY-801;shortTE=F
CM029550.1	RepeatMasker	Unknown	47987244	47987354	648	+	NA	Tstart=2800;Tend=2911;ID=RND-6_FAMILY-4261;shortTE=F
CM029550.1	RepeatMasker	Unknown	47988081	47988360	1631	-	NA	Tstart=950;Tend=1335;ID=RND-5_FAMILY-1487;shortTE=F
CM029550.1	RepeatMasker	SINE	47989491	47989697	1331	+	NA	Tstart=835;Tend=1048;ID=RND-6_FAMILY-1645;shortTE=F
CM029550.1	RepeatMasker	Unknown	47989496	47989959	1282	+	NA	Tstart=976;Tend=1505;ID=RND-1_FAMILY-804;shortTE=F
CM029550.1	RepeatMasker	Unknown	47990120	47990337	1527	+	NA	Tstart=922;Tend=1139;ID=RND-6_FAMILY-5246;shortTE=F
CM029550.1	RepeatMasker	Unknown	47990338	47990641	1405	-	NA	Tstart=411;Tend=1034;ID=RND-4_FAMILY-12;shortTE=F
CM029550.1	RepeatMasker	Unknown	47990963	47991251	730	+	NA	Tstart=782;Tend=1076;ID=RND-6_FAMILY-2328;shortTE=F
CM029550.1	RepeatMasker	Unknown	47991759	47992756	7043	+	NA	Tstart=826;Tend=1817;ID=RND-5_FAMILY-1838;shortTE=F
CM029550.1	RepeatMasker	DNA/CMC-EnSpm	47992755	47992906	917	+	NA	Tstart=3802;Tend=3954;ID=RND-6_FAMILY-9514;shortTE=F
CM029550.1	RepeatMasker	Unknown	47992910	47993579	1427	+	NA	Tstart=1817;Tend=2343;ID=RND-5_FAMILY-1838;shortTE=F;TEgroup=ctg_5|RND-5_FAMILY-1838|32
CM029550.1	RepeatMasker	Unknown	47993153	47993256	651	+	NA	Tstart=2382;Tend=2472;ID=RND-6_FAMILY-9584;shortTE=F
CM029550.1	RepeatMasker	SINE	47993850	47994124	1278	+	NA	Tstart=1396;Tend=1663;ID=RND-6_FAMILY-1645;shortTE=F
CM029550.1	RepeatMasker	Unknown	47994742	47995051	918	-	NA	Tstart=4197;Tend=4498;ID=RND-1_FAMILY-427;shortTE=F
CM029550.1	RepeatMasker	Unknown	47995071	47995399	2226	+	NA	Tstart=5157;Tend=5492;ID=RND-1_FAMILY-108;shortTE=F
CM029550.1	RepeatMasker	Unknown	47996396	47996664	1739	+	NA	Tstart=969;Tend=1226;ID=RND-4_FAMILY-875;shortTE=F
CM029550.1	RepeatMasker	Unknown	47997909	47998175	1648	-	NA	Tstart=910;Tend=1187;ID=RND-5_FAMILY-481;shortTE=F
CM029550.1	RepeatMasker	RC/Helitron	47999812	48000623	5931	-	NA	Tstart=567;Tend=1388;ID=RND-4_FAMILY-19;shortTE=F
CM029550.1	RepeatMasker	DNA	48000656	48000869	1851	-	NA	Tstart=756;Tend=971;ID=RND-6_FAMILY-1340;shortTE=F
CM029550.1	RepeatMasker	DNA/Crypton-I	48000659	48000922	722	+	NA	Tstart=128;Tend=392;ID=RND-1_FAMILY-254;shortTE=F
CM029550.1	RepeatMasker	Unknown	48001552	48002493	3574	-	NA	Tstart=1128;Tend=1997;ID=RND-5_FAMILY-1838;shortTE=F
CM029550.1	RepeatMasker	Unknown	48002788	48003238	1625	+	NA	Tstart=998;Tend=1412;ID=RND-6_FAMILY-6551;shortTE=F
CM029550.1	RepeatMasker	Unknown	48005926	48006162	1646	-	NA	Tstart=905;Tend=1132;ID=RND-6_FAMILY-425;shortTE=F
CM029550.1	RepeatMasker	Unknown	48005937	48006214	1117	+	NA	Tstart=2135;Tend=2410;ID=RND-1_FAMILY-446;shortTE=F
CM029550.1	RepeatMasker	Unknown	48006779	48006932	565	-	NA	Tstart=1827;Tend=1983;ID=RND-6_FAMILY-3929;shortTE=F
CM029550.1	RepeatMasker	DNA/hAT-Charlie	48006997	48007206	1564	+	NA	Tstart=963;Tend=1172;ID=RND-6_FAMILY-6777;shortTE=F
CM029550.1	RepeatMasker	RC/Helitron	48007707	48008519	6763	+	NA	Tstart=1361;Tend=2187;ID=RND-4_FAMILY-19;shortTE=F
CM029550.1	RepeatMasker	SINE	48008946	48009163	1630	-	NA	Tstart=838;Tend=1055;ID=RND-6_FAMILY-1645;shortTE=F
CM029550.1	RepeatMasker	Unknown	48009452	48009597	667	+	NA	Tstart=2645;Tend=2911;ID=RND-6_FAMILY-3090;shortTE=F
CM029550.1	RepeatMasker	Unknown	48009778	48009899	447	+	NA	Tstart=2804;Tend=2911;ID=RND-6_FAMILY-4261;shortTE=F
CM029550.1	RepeatMasker	Unknown	48010422	48010639	1702	-	NA	Tstart=905;Tend=1122;ID=RND-6_FAMILY-425;shortTE=F
CM029550.1	RepeatMasker	Unknown	48010936	48011193	1733	+	NA	Tstart=911;Tend=1205;ID=RND-6_FAMILY-425;shortTE=F
CM029550.1	RepeatMasker	Unknown	48011204	48011360	673	-	NA	Tstart=909;Tend=1052;ID=RND-1_FAMILY-801;shortTE=F
CM029550.1	RepeatMasker	Unknown	48011254	48011412	668	+	NA	Tstart=2332;Tend=2478;ID=RND-1_FAMILY-56;shortTE=F
CM029550.1	RepeatMasker	Unknown	48011395	48012177	1845	+	NA	Tstart=955;Tend=2108;ID=RND-1_FAMILY-232;shortTE=F
CM029550.1	RepeatMasker	Unknown	48012807	48013011	676	-	NA	Tstart=997;Tend=1242;ID=RND-1_FAMILY-198;shortTE=F
CM029550.1	RepeatMasker	Unknown	48013712	48013819	752	-	NA	Tstart=2374;Tend=2481;ID=RND-6_FAMILY-9584;shortTE=F
CM029550.1	RepeatMasker	Unknown	48014096	48014312	1531	-	NA	Tstart=903;Tend=1122;ID=RND-6_FAMILY-425;shortTE=F
CM029550.1	RepeatMasker	DNA/hAT-Charlie	48014836	48015042	1531	-	NA	Tstart=964;Tend=1175;ID=RND-6_FAMILY-6777;shortTE=F
CM029550.1	RepeatMasker	Unknown	48015558	48015977	3117	+	NA	Tstart=860;Tend=1276;ID=RND-6_FAMILY-43;shortTE=F
CM029550.1	RepeatMasker	Unknown	48016412	48016666	1627	-	NA	Tstart=922;Tend=1143;ID=RND-6_FAMILY-5246;shortTE=F
CM029550.1	RepeatMasker	Unknown	48017802	48018066	1416	-	NA	Tstart=1440;Tend=1700;ID=RND-6_FAMILY-1499;shortTE=F
CM029550.1	RepeatMasker	LTR/ERV1	48017835	48018050	1701	+	NA	Tstart=1090;Tend=1305;ID=RND-6_FAMILY-1988;shortTE=F
CM029550.1	RepeatMasker	DNA/hAT-Tip100	48018081	48018215	642	-	NA	Tstart=1736;Tend=1886;ID=RND-6_FAMILY-1651;shortTE=F
CM029550.1	RepeatMasker	Unknown	48018092	48018265	622	-	NA	Tstart=493;Tend=660;ID=RND-6_FAMILY-7922;shortTE=F
CM029550.1	RepeatMasker	Unknown	48018474	48018659	1268	+	NA	Tstart=2824;Tend=3004;ID=RND-6_FAMILY-600;shortTE=F
CM029550.1	RepeatMasker	Unknown	48019690	48019877	483	-	NA	Tstart=1948;Tend=2077;ID=RND-1_FAMILY-801;shortTE=F
CM029550.1	RepeatMasker	Unknown	48019754	48019894	635	+	NA	Tstart=2348;Tend=2478;ID=RND-1_FAMILY-56;shortTE=F
CM029550.1	RepeatMasker	Unknown	48021672	48021846	991	-	NA	Tstart=876;Tend=1086;ID=RND-6_FAMILY-1939;shortTE=F
CM029550.1	RepeatMasker	LINE/CR1	48022941	48023308	1435	-	NA	Tstart=897;Tend=1289;ID=RND-5_FAMILY-3805;shortTE=F
CM029550.1	RepeatMasker	Unknown	48024166	48024490	1695	-	NA	Tstart=616;Tend=1116;ID=RND-6_FAMILY-425;shortTE=F
CM029550.1	RepeatMasker	Unknown	48025413	48025516	679	+	NA	Tstart=1811;Tend=1914;ID=RND-5_FAMILY-2829;shortTE=F
CM029550.1	RepeatMasker	Unknown	48025627	48025839	1603	+	NA	Tstart=1030;Tend=1237;ID=RND-1_FAMILY-198;shortTE=F
CM029550.1	RepeatMasker	DNA/hAT-Charlie	48026208	48026433	1700	-	NA	Tstart=953;Tend=1177;ID=RND-6_FAMILY-6777;shortTE=F
CM029550.1	RepeatMasker	Unknown	48026215	48026461	1097	+	NA	Tstart=60;Tend=305;ID=RND-6_FAMILY-2653;shortTE=F
CM029550.1	RepeatMasker	Unknown	48026882	48027066	1431	+	NA	Tstart=947;Tend=1135;ID=RND-1_FAMILY-223;shortTE=F
CM029550.1	RepeatMasker	LTR/ERV1	48027636	48028126	2454	-	NA	Tstart=855;Tend=1313;ID=RND-6_FAMILY-1988;shortTE=F
CM029550.1	RepeatMasker	Unknown	48028459	48029035	2669	+	NA	Tstart=1013;Tend=1880;ID=RND-6_FAMILY-6551;shortTE=F;TEgroup=ctg_5|RND-6_FAMILY-6551|50
CM029550.1	RepeatMasker	LINE/L2	48029399	48029540	499	+	NA	Tstart=1688;Tend=1826;ID=RND-6_FAMILY-4619;shortTE=F
CM029550.1	RepeatMasker	Unknown	48029952	48030207	1672	+	NA	Tstart=923;Tend=1137;ID=RND-6_FAMILY-5246;shortTE=F
CM029550.1	RepeatMasker	Unknown	48030389	48031299	6744	-	NA	Tstart=1440;Tend=2333;ID=RND-5_FAMILY-1838;shortTE=F
CM029550.1	RepeatMasker	Unknown	48032883	48033498	2141	+	NA	Tstart=797;Tend=1517;ID=RND-6_FAMILY-5246;shortTE=F
CM029550.1	RepeatMasker	Unknown	48033731	48033887	1229	-	NA	Tstart=2825;Tend=2980;ID=RND-6_FAMILY-600;shortTE=F
CM029550.1	RepeatMasker	Unknown	48034497	48034742	2142	-	NA	Tstart=921;Tend=1166;ID=RND-6_FAMILY-3469;shortTE=F
CM029550.1	RepeatMasker	Unknown	48035153	48035406	1004	-	NA	Tstart=2455;Tend=2707;ID=RND-6_FAMILY-3739;shortTE=F
CM029550.1	RepeatMasker	Unknown	48035557	48035756	492	-	NA	Tstart=1827;Tend=1976;ID=RND-6_FAMILY-3929;shortTE=F
CM029550.1	RepeatMasker	Unknown	48036736	48037436	2514	-	NA	Tstart=819;Tend=1483;ID=RND-4_FAMILY-12;shortTE=F
CM029550.1	RepeatMasker	DNA	48038945	48039189	1263	-	NA	Tstart=348;Tend=593;ID=RND-6_FAMILY-1340;shortTE=F
CM029550.1	RepeatMasker	LTR/ERV1	48038972	48039471	2899	+	NA	Tstart=846;Tend=1306;ID=RND-6_FAMILY-1988;shortTE=F
CM029550.1	RepeatMasker	Unknown	48039255	48039497	1463	+	NA	Tstart=2531;Tend=2757;ID=RND-1_FAMILY-512;shortTE=F
CM029550.1	RepeatMasker	Unknown	48039806	48040465	3769	+	NA	Tstart=998;Tend=1664;ID=RND-6_FAMILY-6551;shortTE=F
CM029550.1	RepeatMasker	Unknown	48040466	48040568	1514	-	NA	Tstart=1105;Tend=1813;ID=RND-1_FAMILY-58;shortTE=F
CM029550.1	RepeatMasker	Unknown	48040618	48040733	461	-	NA	Tstart=909;Tend=1020;ID=RND-1_FAMILY-801;shortTE=F
CM029550.1	RepeatMasker	DNA/hAT-Charlie	48040832	48041266	2171	+	NA	Tstart=1272;Tend=1702;ID=RND-6_FAMILY-1351;shortTE=F
CM029550.1	RepeatMasker	Unknown	48043971	48044261	2550	-	NA	Tstart=780;Tend=1070;ID=RND-5_FAMILY-4284;shortTE=F
CM029550.1	RepeatMasker	DNA/Academ-1	48044604	48044738	625	-	NA	Tstart=992;Tend=1122;ID=RND-5_FAMILY-346;shortTE=F
CM029550.1	RepeatMasker	LINE/L2	48044808	48045250	1094	+	NA	Tstart=1950;Tend=2444;ID=RND-1_FAMILY-863;shortTE=F
CM029550.1	RepeatMasker	Unknown	48045484	48045690	757	+	NA	Tstart=3611;Tend=4218;ID=RND-6_FAMILY-6534;shortTE=F;TEgroup=ctg_5|RND-6_FAMILY-6534|14
CM029550.1	RepeatMasker	Unknown	48046034	48046333	1751	-	NA	Tstart=898;Tend=1120;ID=RND-6_FAMILY-425;shortTE=F
CM029550.1	RepeatMasker	Unknown	48047046	48047684	4602	-	NA	Tstart=954;Tend=1655;ID=RND-1_FAMILY-323;shortTE=F
CM029550.1	RepeatMasker	Unknown	48047769	48047869	805	+	NA	Tstart=1169;Tend=1272;ID=RND-1_FAMILY-621;shortTE=F
CM029550.1	RepeatMasker	LINE/I-Jockey	48048618	48048746	738	-	NA	Tstart=2936;Tend=3064;ID=RND-5_FAMILY-1393;shortTE=F
CM029550.1	RepeatMasker	LINE/L2	48048836	48049155	938	+	NA	Tstart=1678;Tend=1974;ID=RND-6_FAMILY-426;shortTE=F
CM029550.1	RepeatMasker	Unknown	48049180	48049471	2038	+	NA	Tstart=733;Tend=1030;ID=RND-3_FAMILY-190;shortTE=F
CM029550.1	RepeatMasker	Unknown	48050936	48051381	1886	-	NA	Tstart=893;Tend=1333;ID=RND-6_FAMILY-2652;shortTE=F
CM029550.1	RepeatMasker	DNA/Kolobok	48051619	48052075	3194	-	NA	Tstart=936;Tend=1424;ID=RND-1_FAMILY-437;shortTE=F
CM029550.1	RepeatMasker	LTR/ERV1	48052671	48052892	1605	+	NA	Tstart=1084;Tend=1306;ID=RND-6_FAMILY-1988;shortTE=F
CM029550.1	RepeatMasker	Unknown	48052914	48053213	2330	+	NA	Tstart=749;Tend=1046;ID=RND-4_FAMILY-349;shortTE=F
CM029550.1	RepeatMasker	Unknown	48053813	48053921	607	-	NA	Tstart=963;Tend=1065;ID=RND-1_FAMILY-124;shortTE=F
CM029550.1	RepeatMasker	Unknown	48054019	48054227	763	-	NA	Tstart=991;Tend=1208;ID=RND-6_FAMILY-7320;shortTE=F
CM029550.1	RepeatMasker	RC/Helitron	48054577	48055402	6624	-	NA	Tstart=1359;Tend=2186;ID=RND-4_FAMILY-19;shortTE=F
CM029550.1	RepeatMasker	Unknown	48055841	48056115	1557	+	NA	Tstart=788;Tend=1062;ID=RND-4_FAMILY-12;shortTE=F
CM029550.1	RepeatMasker	Unknown	48056693	48056957	1318	-	NA	Tstart=3656;Tend=3905;ID=RND-1_FAMILY-585;shortTE=F
CM029550.1	RepeatMasker	LINE/L2	48057737	48057838	572	+	NA	Tstart=1949;Tend=2055;ID=RND-1_FAMILY-633;shortTE=F
CM029550.1	RepeatMasker	Unknown	48059139	48059335	674	+	NA	Tstart=1806;Tend=2027;ID=RND-5_FAMILY-2829;shortTE=F
CM029550.1	RepeatMasker	LTR/ERV1	48061219	48061478	1735	+	NA	Tstart=1087;Tend=1306;ID=RND-6_FAMILY-1988;shortTE=F
CM029550.1	RepeatMasker	Unknown	48061259	48061539	1427	-	NA	Tstart=116;Tend=477;ID=RND-5_FAMILY-153;shortTE=F
CM029550.1	RepeatMasker	Unknown	48062489	48062612	511	-	NA	Tstart=1036;Tend=1139;ID=RND-5_FAMILY-866;shortTE=T;TEgroup=ctg_5|RND-5_FAMILY-866|9
CM029550.1	RepeatMasker	Unknown	48063661	48063861	1049	+	NA	Tstart=1002;Tend=1202;ID=RND-6_FAMILY-118;shortTE=F
CM029550.1	RepeatMasker	LINE/L2	48064029	48064310	757	-	NA	Tstart=66;Tend=337;ID=RND-6_FAMILY-6312;shortTE=F
CM029550.1	RepeatMasker	Unknown	48064333	48064492	476	+	NA	Tstart=1834;Tend=1988;ID=RND-6_FAMILY-3929;shortTE=F
CM029550.1	RepeatMasker	Unknown	48067554	48067704	514	+	NA	Tstart=901;Tend=1046;ID=RND-6_FAMILY-1277;shortTE=F
CM029550.1	RepeatMasker	Unknown	48067705	48068480	1733	-	NA	Tstart=266;Tend=1054;ID=RND-4_FAMILY-12;shortTE=F
CM029550.1	RepeatMasker	LTR/ERV1	48069656	48069888	1658	+	NA	Tstart=1067;Tend=1306;ID=RND-6_FAMILY-1988;shortTE=F
CM029550.1	RepeatMasker	Unknown	48069684	48069939	1309	+	NA	Tstart=1461;Tend=1706;ID=RND-6_FAMILY-1499;shortTE=F
CM029550.1	RepeatMasker	Unknown	48070764	48070999	1389	-	NA	Tstart=923;Tend=1134;ID=RND-6_FAMILY-5246;shortTE=F
CM029550.1	RepeatMasker	Unknown	48071147	48071289	591	+	NA	Tstart=976;Tend=1109;ID=RND-6_FAMILY-7320;shortTE=F
CM029550.1	RepeatMasker	Unknown	48072999	48073137	682	-	NA	Tstart=2854;Tend=3012;ID=RND-5_FAMILY-3489;shortTE=F
CM029550.1	RepeatMasker	DNA/hAT-Charlie	48073146	48073382	1427	+	NA	Tstart=933;Tend=1169;ID=RND-6_FAMILY-6777;shortTE=F
CM029550.1	RepeatMasker	Unknown	48073895	48074110	1817	-	NA	Tstart=907;Tend=1122;ID=RND-6_FAMILY-425;shortTE=F
CM029550.1	RepeatMasker	Unknown	48074613	48074727	453	+	NA	Tstart=925;Tend=1055;ID=RND-1_FAMILY-801;shortTE=F
CM029550.1	RepeatMasker	Unknown	48074847	48075111	958	-	NA	Tstart=1672;Tend=1937;ID=RND-5_FAMILY-153;shortTE=F
CM029550.1	RepeatMasker	DNA/hAT-Charlie	48074874	48075081	1555	+	NA	Tstart=959;Tend=1165;ID=RND-6_FAMILY-6777;shortTE=F
CM029550.1	RepeatMasker	Unknown	48076584	48076839	1210	-	NA	Tstart=817;Tend=1033;ID=RND-4_FAMILY-12;shortTE=F
CM029550.1	RepeatMasker	Unknown	48077019	48077253	638	+	NA	Tstart=98;Tend=329;ID=RND-6_FAMILY-2200;shortTE=F
CM029550.1	RepeatMasker	DNA/hAT-Charlie	48077051	48077264	1201	+	NA	Tstart=956;Tend=1172;ID=RND-6_FAMILY-6777;shortTE=F
CM029550.1	RepeatMasker	Unknown	48077846	48078145	2070	-	NA	Tstart=1639;Tend=1922;ID=RND-5_FAMILY-2820;shortTE=F
CM029550.1	RepeatMasker	Unknown	48078531	48078745	1226	+	NA	Tstart=2231;Tend=2442;ID=RND-6_FAMILY-1277;shortTE=F
CM029550.1	RepeatMasker	Unknown	48079743	48079997	1582	-	NA	Tstart=872;Tend=1086;ID=RND-5_FAMILY-153;shortTE=F
CM029550.1	RepeatMasker	Unknown	48079780	48080035	1573	+	NA	Tstart=959;Tend=1215;ID=RND-1_FAMILY-232;shortTE=F
CM029550.1	RepeatMasker	Unknown	48080085	48080238	633	+	NA	Tstart=909;Tend=1052;ID=RND-1_FAMILY-801;shortTE=F
CM029550.1	RepeatMasker	Unknown	48080524	48080638	579	+	NA	Tstart=2812;Tend=2909;ID=RND-6_FAMILY-4261;shortTE=F
CM029550.1	RepeatMasker	Unknown	48081534	48081860	767	-	NA	Tstart=1566;Tend=1782;ID=RND-5_FAMILY-727;shortTE=F;TEgroup=ctg_5|RND-5_FAMILY-727|9
CM029550.1	RepeatMasker	Unknown	48082177	48083164	7426	+	NA	Tstart=582;Tend=1893;ID=RND-5_FAMILY-2820;shortTE=F
CM029550.1	RepeatMasker	Unknown	48085234	48085436	1393	+	NA	Tstart=907;Tend=1122;ID=RND-6_FAMILY-425;shortTE=F
CM029550.1	RepeatMasker	Unknown	48085453	48085579	523	-	NA	Tstart=908;Tend=1040;ID=RND-1_FAMILY-137;shortTE=F
CM029550.1	RepeatMasker	Unknown	48085929	48086047	479	-	NA	Tstart=1112;Tend=1230;ID=RND-6_FAMILY-1297;shortTE=F
CM029550.1	RepeatMasker	Unknown	48086767	48087285	3055	+	NA	Tstart=997;Tend=1880;ID=RND-6_FAMILY-6551;shortTE=F;TEgroup=ctg_5|RND-6_FAMILY-6551|51
CM029550.1	RepeatMasker	Unknown	48087780	48087939	756	-	NA	Tstart=1798;Tend=1953;ID=RND-5_FAMILY-1633;shortTE=F
CM029550.1	RepeatMasker	Unknown	48087825	48087954	615	+	NA	Tstart=5803;Tend=5930;ID=RND-1_FAMILY-678;shortTE=F
CM029550.1	RepeatMasker	Unknown	48087950	48088478	3016	+	NA	Tstart=815;Tend=1343;ID=RND-6_FAMILY-5389;shortTE=F
CM029550.1	RepeatMasker	Unknown	48088866	48089343	3634	+	NA	Tstart=997;Tend=1473;ID=RND-1_FAMILY-247;shortTE=F
CM029550.1	RepeatMasker	Unknown	48089491	48089627	553	-	NA	Tstart=2348;Tend=2478;ID=RND-1_FAMILY-56;shortTE=F
CM029550.1	RepeatMasker	Unknown	48089555	48089697	496	+	NA	Tstart=921;Tend=1052;ID=RND-1_FAMILY-801;shortTE=F
CM029550.1	RepeatMasker	Unknown	48090134	48090366	1536	-	NA	Tstart=1652;Tend=1884;ID=RND-4_FAMILY-875;shortTE=F
CM029550.1	RepeatMasker	Unknown	48090150	48090412	982	+	NA	Tstart=2454;Tend=2710;ID=RND-4_FAMILY-104;shortTE=F
CM029550.1	RepeatMasker	Unknown	48090711	48090965	1645	-	NA	Tstart=907;Tend=1171;ID=RND-6_FAMILY-425;shortTE=F
CM029550.1	RepeatMasker	Unknown	48090733	48091013	910	+	NA	Tstart=182;Tend=463;ID=RND-6_FAMILY-4706;shortTE=F
CM029550.1	RepeatMasker	LTR/ERV1	48091903	48092113	1601	+	NA	Tstart=851;Tend=1062;ID=RND-6_FAMILY-1988;shortTE=F
CM029550.1	RepeatMasker	Unknown	48092132	48092239	626	+	NA	Tstart=1666;Tend=1775;ID=RND-5_FAMILY-2871;shortTE=F
CM029550.1	RepeatMasker	Unknown	48092533	48092787	933	-	NA	Tstart=2213;Tend=2426;ID=RND-5_FAMILY-3489;shortTE=F
CM029550.1	RepeatMasker	Unknown	48092788	48092892	544	+	NA	Tstart=1671;Tend=1775;ID=RND-5_FAMILY-2871;shortTE=F
CM029550.1	RepeatMasker	DNA/TcMar-Tc1	48092986	48093706	461	+	NA	Tstart=84;Tend=1217;ID=MARINER-32_LMI;shortTE=F;TEgroup=ctg_5|MARINER-32_LMI|1
CM029550.1	RepeatMasker	LINE/L2	48093882	48094172	1987	+	NA	Tstart=2730;Tend=3040;ID=RND-5_FAMILY-3341;shortTE=F
CM029550.1	RepeatMasker	DNA/hAT-Charlie	48094293	48094503	1110	+	NA	Tstart=993;Tend=1203;ID=RND-6_FAMILY-6777;shortTE=F
CM029550.1	RepeatMasker	DNA	48094939	48095187	1018	+	NA	Tstart=717;Tend=971;ID=RND-6_FAMILY-1340;shortTE=F
CM029550.1	RepeatMasker	Unknown	48095241	48095963	466	+	NA	Tstart=2126;Tend=4317;ID=RND-1_FAMILY-119;shortTE=T;TEgroup=ctg_5|RND-1_FAMILY-119|3
CM029550.1	RepeatMasker	Unknown	48095984	48096707	5417	-	NA	Tstart=863;Tend=1546;ID=RND-1_FAMILY-379;shortTE=F
CM029550.1	RepeatMasker	Unknown	48096710	48097109	1234	+	NA	Tstart=1759;Tend=2153;ID=RND-1_FAMILY-119;shortTE=F
CM029550.1	RepeatMasker	Unknown	48097187	48097400	1190	-	NA	Tstart=890;Tend=1105;ID=RND-1_FAMILY-301;shortTE=F
CM029550.1	RepeatMasker	LINE/L2	48097720	48097830	721	-	NA	Tstart=744;Tend=853;ID=RND-5_FAMILY-363;shortTE=F
CM029550.1	RepeatMasker	Unknown	48097927	48098608	1343	-	NA	Tstart=575;Tend=1368;ID=RND-5_FAMILY-866;shortTE=F;TEgroup=ctg_5|RND-5_FAMILY-866|10
CM029550.1	RepeatMasker	DNA/hAT-Charlie	48098390	48098622	1530	-	NA	Tstart=938;Tend=1171;ID=RND-6_FAMILY-6777;shortTE=F
CM029550.1	RepeatMasker	Unknown	48098627	48098840	819	-	NA	Tstart=1116;Tend=1305;ID=RND-6_FAMILY-7320;shortTE=F
CM029550.1	RepeatMasker	LTR/ERV1	48098983	48099334	1464	+	NA	Tstart=846;Tend=1315;ID=RND-6_FAMILY-1988;shortTE=F
CM029550.1	RepeatMasker	Unknown	48099816	48100031	1679	+	NA	Tstart=951;Tend=1166;ID=RND-5_FAMILY-1487;shortTE=F
CM029550.1	RepeatMasker	Unknown	48100037	48100273	1205	-	NA	Tstart=1292;Tend=1533;ID=RND-6_FAMILY-2303;shortTE=F
CM029550.1	RepeatMasker	Unknown	48100665	48100927	1022	-	NA	Tstart=502;Tend=742;ID=RND-6_FAMILY-1035;shortTE=F
CM029550.1	RepeatMasker	Unknown	48101358	48101504	819	+	NA	Tstart=969;Tend=1115;ID=RND-6_FAMILY-5056;shortTE=F
CM029550.1	RepeatMasker	LTR/ERV1	48101704	48101955	1670	+	NA	Tstart=1089;Tend=1340;ID=RND-6_FAMILY-1988;shortTE=F
CM029550.1	RepeatMasker	Unknown	48102192	48102378	606	-	NA	Tstart=844;Tend=1038;ID=RND-3_FAMILY-190;shortTE=F
CM029550.1	RepeatMasker	Unknown	48102417	48103246	6756	-	NA	Tstart=814;Tend=1643;ID=RND-6_FAMILY-49;shortTE=F
CM029550.1	RepeatMasker	Unknown	48103591	48103886	2253	-	NA	Tstart=767;Tend=1069;ID=RND-5_FAMILY-4284;shortTE=F
CM029550.1	RepeatMasker	LINE/CR1	48103914	48104485	3079	+	NA	Tstart=1392;Tend=1947;ID=RND-6_FAMILY-808;shortTE=F
CM029550.1	RepeatMasker	LTR/Gypsy	48104480	48105023	2682	+	NA	Tstart=111;Tend=656;ID=RND-1_FAMILY-777;shortTE=F
CM029550.1	RepeatMasker	LINE/CR1	48105035	48105238	632	+	NA	Tstart=1944;Tend=2127;ID=RND-6_FAMILY-808;shortTE=F
CM029550.1	RepeatMasker	Unknown	48105783	48106018	1635	-	NA	Tstart=997;Tend=1231;ID=RND-1_FAMILY-124;shortTE=F
CM029550.1	RepeatMasker	Unknown	48106190	48106482	2260	+	NA	Tstart=933;Tend=1230;ID=RND-1_FAMILY-152;shortTE=F
CM029550.1	RepeatMasker	Unknown	48106497	48106716	1091	-	NA	Tstart=5178;Tend=5393;ID=RND-4_FAMILY-104;shortTE=F
CM029550.1	RepeatMasker	Unknown	48107324	48107497	1070	+	NA	Tstart=2825;Tend=2981;ID=RND-6_FAMILY-600;shortTE=F
CM029550.1	RepeatMasker	Unknown	48108052	48108301	1242	-	NA	Tstart=1434;Tend=1685;ID=RND-5_FAMILY-4284;shortTE=F
CM029550.1	RepeatMasker	LTR/ERV1	48108086	48108383	1639	+	NA	Tstart=844;Tend=1168;ID=RND-6_FAMILY-1988;shortTE=F
CM029550.1	RepeatMasker	Unknown	48108404	48108649	1118	+	NA	Tstart=1853;Tend=2247;ID=RND-1_FAMILY-119;shortTE=F
CM029550.1	RepeatMasker	LTR/ERV1	48108650	48108888	1148	-	NA	Tstart=1062;Tend=1301;ID=RND-6_FAMILY-1988;shortTE=F
CM029550.1	RepeatMasker	Unknown	48108889	48109014	1118	+	NA	Tstart=2248;Tend=2452;ID=RND-1_FAMILY-119;shortTE=F
CM029550.1	RepeatMasker	Unknown	48109545	48109735	763	-	NA	Tstart=1161;Tend=1346;ID=RND-4_FAMILY-2208;shortTE=F
CM029550.1	RepeatMasker	Unknown	48110158	48110327	791	+	NA	Tstart=2253;Tend=2423;ID=RND-6_FAMILY-2528;shortTE=F
CM029550.1	RepeatMasker	Unknown	48110359	48110591	1369	-	NA	Tstart=951;Tend=1193;ID=RND-5_FAMILY-1487;shortTE=F
CM029550.1	RepeatMasker	Unknown	48111404	48111770	1998	-	NA	Tstart=745;Tend=1039;ID=RND-4_FAMILY-349;shortTE=F
CM029550.1	RepeatMasker	Unknown	48112289	48112776	742	+	NA	Tstart=997;Tend=1484;ID=RND-1_FAMILY-247;shortTE=T;TEgroup=ctg_5|RND-1_FAMILY-247|15
CM029550.1	RepeatMasker	Unknown	48112927	48113155	1523	-	NA	Tstart=923;Tend=1142;ID=RND-6_FAMILY-5246;shortTE=F
CM029550.1	RepeatMasker	LTR/ERV1	48112930	48113187	1311	-	NA	Tstart=1053;Tend=1305;ID=RND-6_FAMILY-1988;shortTE=F
CM029550.1	RepeatMasker	Unknown	48113508	48113754	1587	-	NA	Tstart=951;Tend=1169;ID=RND-5_FAMILY-1487;shortTE=F
CM029550.1	RepeatMasker	Unknown	48113541	48113780	822	+	NA	Tstart=199;Tend=442;ID=RND-6_FAMILY-4706;shortTE=F
CM029550.1	RepeatMasker	Unknown	48114579	48114750	820	+	NA	Tstart=4327;Tend=4477;ID=RND-6_FAMILY-1277;shortTE=F
CM029550.1	RepeatMasker	Unknown	48115484	48115930	2996	+	NA	Tstart=733;Tend=1166;ID=RND-5_FAMILY-1980;shortTE=F
CM029550.1	RepeatMasker	Unknown	48115967	48116101	480	+	NA	Tstart=1063;Tend=1192;ID=RND-6_FAMILY-2727;shortTE=F
CM029550.1	RepeatMasker	Unknown	48116150	48116317	686	+	NA	Tstart=944;Tend=1106;ID=RND-6_FAMILY-5056;shortTE=F
CM029550.1	RepeatMasker	Unknown	48117197	48117297	426	-	NA	Tstart=975;Tend=1071;ID=RND-6_FAMILY-1072;shortTE=F
CM029550.1	RepeatMasker	Unknown	48117377	48117895	1929	-	NA	Tstart=923;Tend=1513;ID=RND-6_FAMILY-5246;shortTE=F
CM029550.1	RepeatMasker	SINE	48117692	48117920	1233	-	NA	Tstart=1419;Tend=1663;ID=RND-6_FAMILY-1645;shortTE=F
CM029550.1	RepeatMasker	Unknown	48118782	48119033	804	+	NA	Tstart=50;Tend=302;ID=RND-6_FAMILY-2653;shortTE=F
CM029550.1	RepeatMasker	Unknown	48119034	48119148	1297	-	NA	Tstart=920;Tend=1158;ID=RND-6_FAMILY-5246;shortTE=F
CM029550.1	RepeatMasker	Unknown	48119504	48119877	1446	+	NA	Tstart=574;Tend=1240;ID=RND-6_FAMILY-425;shortTE=F
CM029550.1	RepeatMasker	Unknown	48120129	48120390	1744	-	NA	Tstart=850;Tend=1122;ID=RND-6_FAMILY-425;shortTE=F
CM029550.1	RepeatMasker	DNA	48120156	48120451	1450	+	NA	Tstart=744;Tend=1039;ID=RND-6_FAMILY-1340;shortTE=F
CM029550.1	RepeatMasker	Unknown	48120635	48121149	2548	-	NA	Tstart=864;Tend=1230;ID=RND-6_FAMILY-1297;shortTE=F;TEgroup=ctg_5|RND-6_FAMILY-1297|4
CM029550.1	RepeatMasker	LTR/ERV1	48121213	48121463	1248	-	NA	Tstart=1095;Tend=1339;ID=RND-6_FAMILY-1988;shortTE=F
CM029550.1	RepeatMasker	DNA/hAT-Charlie	48121986	48122279	1450	+	NA	Tstart=879;Tend=1172;ID=RND-6_FAMILY-6777;shortTE=F
CM029550.1	RepeatMasker	Unknown	48122540	48122671	1187	+	NA	Tstart=995;Tend=1126;ID=RND-1_FAMILY-124;shortTE=F
CM029550.1	RepeatMasker	Unknown	48122715	48122960	1675	-	NA	Tstart=2452;Tend=2668;ID=RND-6_FAMILY-3739;shortTE=F
CM029550.1	RepeatMasker	Unknown	48123277	48124161	5063	+	NA	Tstart=996;Tend=1896;ID=RND-6_FAMILY-6551;shortTE=F
CM029550.1	RepeatMasker	Unknown	48124738	48124978	1705	+	NA	Tstart=1433;Tend=1649;ID=RND-1_FAMILY-527;shortTE=F
CM029550.1	RepeatMasker	Unknown	48126970	48127210	1276	+	NA	Tstart=1506;Tend=1743;ID=RND-6_FAMILY-1439;shortTE=F
CM029550.1	RepeatMasker	Unknown	48126998	48127767	2689	-	NA	Tstart=575;Tend=1372;ID=RND-5_FAMILY-866;shortTE=F
CM029550.1	RepeatMasker	Unknown	48128069	48128172	482	-	NA	Tstart=1532;Tend=1630;ID=RND-5_FAMILY-2871;shortTE=F
CM029550.1	RepeatMasker	Unknown	48128454	48128580	524	-	NA	Tstart=2295;Tend=2431;ID=RND-5_FAMILY-3489;shortTE=F
CM029550.1	RepeatMasker	Unknown	48129573	48129731	503	+	NA	Tstart=6387;Tend=6534;ID=RND-6_FAMILY-825;shortTE=F
CM029550.1	RepeatMasker	DNA/TcMar-Tigger	48129864	48130114	896	-	NA	Tstart=662;Tend=904;ID=RND-6_FAMILY-1492;shortTE=F
CM029550.1	RepeatMasker	Unknown	48129896	48130115	1707	-	NA	Tstart=950;Tend=1168;ID=RND-5_FAMILY-1487;shortTE=F
CM029550.1	RepeatMasker	LTR/ERV1	48129897	48130157	1410	-	NA	Tstart=1043;Tend=1306;ID=RND-6_FAMILY-1988;shortTE=F
CM029550.1	RepeatMasker	Unknown	48130199	48130425	1727	-	NA	Tstart=953;Tend=1160;ID=RND-1_FAMILY-282;shortTE=F
CM029550.1	RepeatMasker	Unknown	48130479	48130754	1674	-	NA	Tstart=845;Tend=1122;ID=RND-6_FAMILY-425;shortTE=F
CM029550.1	RepeatMasker	Unknown	48131811	48131959	979	+	NA	Tstart=986;Tend=1133;ID=RND-1_FAMILY-124;shortTE=F
CM029550.1	RepeatMasker	Unknown	48132506	48132708	784	-	NA	Tstart=1958;Tend=2136;ID=RND-1_FAMILY-119;shortTE=F
CM029550.1	RepeatMasker	Unknown	48133068	48133294	515	+	NA	Tstart=953;Tend=1166;ID=RND-1_FAMILY-371;shortTE=F
CM029550.1	RepeatMasker	Unknown	48133275	48133487	1205	+	NA	Tstart=874;Tend=1103;ID=RND-6_FAMILY-1939;shortTE=F
CM029550.1	RepeatMasker	Unknown	48133576	48133880	1646	+	NA	Tstart=952;Tend=1182;ID=RND-1_FAMILY-232;shortTE=F
CM029550.1	RepeatMasker	DNA/CMC-EnSpm	48134212	48134364	642	+	NA	Tstart=3806;Tend=3958;ID=RND-6_FAMILY-9514;shortTE=F
CM029550.1	RepeatMasker	Unknown	48134368	48134863	554	-	NA	Tstart=1819;Tend=2216;ID=RND-5_FAMILY-868;shortTE=T;TEgroup=ctg_5|RND-5_FAMILY-868|11
CM029550.1	RepeatMasker	Unknown	48135106	48135221	419	-	NA	Tstart=1105;Tend=1215;ID=RND-6_FAMILY-7922;shortTE=F
CM029550.1	RepeatMasker	Unknown	48135678	48135827	709	+	NA	Tstart=2055;Tend=2205;ID=RND-6_FAMILY-1439;shortTE=F
CM029550.1	RepeatMasker	LINE/L2	48135837	48135942	462	-	NA	Tstart=1062;Tend=1174;ID=RND-6_FAMILY-1345;shortTE=F
CM029550.1	RepeatMasker	LINE/L2	48136520	48137434	4220	+	NA	Tstart=1249;Tend=1977;ID=RND-1_FAMILY-863;shortTE=F;TEgroup=ctg_5|RND-1_FAMILY-863|1
CM029550.1	RepeatMasker	LINE	48138032	48138235	1485	-	NA	Tstart=2364;Tend=2568;ID=RND-6_FAMILY-291;shortTE=F
CM029550.1	RepeatMasker	Unknown	48138299	48139075	4929	-	NA	Tstart=944;Tend=1726;ID=RND-1_FAMILY-464;shortTE=F
CM029550.1	RepeatMasker	Unknown	48139810	48140526	5029	-	NA	Tstart=781;Tend=1508;ID=RND-6_FAMILY-139;shortTE=F
CM029550.1	RepeatMasker	Unknown	48140575	48140691	591	+	NA	Tstart=929;Tend=1092;ID=RND-1_FAMILY-90;shortTE=F
CM029550.1	RepeatMasker	Unknown	48140705	48141083	2036	-	NA	Tstart=774;Tend=1170;ID=RND-6_FAMILY-1816;shortTE=F
CM029550.1	RepeatMasker	Unknown	48141287	48141512	471	+	NA	Tstart=1551;Tend=1661;ID=RND-1_FAMILY-323;shortTE=T;TEgroup=ctg_5|RND-1_FAMILY-323|23
CM029550.1	RepeatMasker	LINE/RTE-RTE	48141545	48141782	737	+	NA	Tstart=1540;Tend=1765;ID=RND-6_FAMILY-2555;shortTE=F
CM029550.1	RepeatMasker	Unknown	48142058	48142231	857	-	NA	Tstart=897;Tend=1128;ID=RND-6_FAMILY-4706;shortTE=F
CM029550.1	RepeatMasker	Unknown	48142639	48142854	1647	+	NA	Tstart=907;Tend=1122;ID=RND-6_FAMILY-425;shortTE=F
CM029550.1	RepeatMasker	Unknown	48143365	48143689	1427	-	NA	Tstart=973;Tend=1313;ID=RND-6_FAMILY-2287;shortTE=F
CM029550.1	RepeatMasker	Unknown	48143908	48144054	695	+	NA	Tstart=1537;Tend=1682;ID=RND-5_FAMILY-2871;shortTE=F
CM029550.1	RepeatMasker	LINE/L2	48145302	48145547	509	-	NA	Tstart=2533;Tend=2758;ID=RND-5_FAMILY-2474;shortTE=F
CM029550.1	RepeatMasker	Unknown	48145572	48145763	719	+	NA	Tstart=4346;Tend=4485;ID=RND-6_FAMILY-1277;shortTE=F
CM029550.1	RepeatMasker	Unknown	48148967	48149179	714	+	NA	Tstart=2273;Tend=2478;ID=RND-1_FAMILY-56;shortTE=F
CM029550.1	RepeatMasker	Unknown	48149218	48149403	1162	-	NA	Tstart=900;Tend=1127;ID=RND-6_FAMILY-4706;shortTE=F
CM029550.1	RepeatMasker	Unknown	48149450	48149663	1552	-	NA	Tstart=958;Tend=1174;ID=RND-1_FAMILY-232;shortTE=F
CM029550.1	RepeatMasker	Unknown	48151118	48151335	401	+	NA	Tstart=2053;Tend=2234;ID=RND-6_FAMILY-1439;shortTE=T;TEgroup=ctg_5|RND-6_FAMILY-1439|10
CM029550.1	RepeatMasker	SINE	48151505	48151751	1238	-	NA	Tstart=1447;Tend=1690;ID=RND-6_FAMILY-1645;shortTE=F
CM029550.1	RepeatMasker	Unknown	48151532	48151753	1405	-	NA	Tstart=815;Tend=1033;ID=RND-4_FAMILY-12;shortTE=F
CM029550.1	RepeatMasker	Unknown	48152202	48152447	1714	-	NA	Tstart=905;Tend=1122;ID=RND-6_FAMILY-425;shortTE=F
CM029550.1	RepeatMasker	LTR/ERV1	48152229	48152493	1342	+	NA	Tstart=845;Tend=1109;ID=RND-6_FAMILY-1988;shortTE=F
CM029550.1	RepeatMasker	Unknown	48152691	48152937	1602	+	NA	Tstart=950;Tend=1161;ID=RND-5_FAMILY-1487;shortTE=F
CM029550.1	RepeatMasker	Unknown	48152959	48153065	413	+	NA	Tstart=924;Tend=1050;ID=RND-6_FAMILY-807;shortTE=F
CM029550.1	RepeatMasker	Unknown	48153069	48153286	665	-	NA	Tstart=910;Tend=1167;ID=RND-6_FAMILY-41;shortTE=F
CM029550.1	RepeatMasker	LTR/ERV1	48153925	48154141	1816	+	NA	Tstart=1093;Tend=1307;ID=RND-6_FAMILY-1988;shortTE=F
CM029550.1	RepeatMasker	LTR/ERV1	48154461	48154956	1746	-	NA	Tstart=846;Tend=1333;ID=RND-6_FAMILY-1988;shortTE=F
CM029550.1	RepeatMasker	Unknown	48156146	48156283	480	+	NA	Tstart=2019;Tend=2153;ID=RND-1_FAMILY-119;shortTE=F
CM029550.1	RepeatMasker	Unknown	48156453	48156647	1127	-	NA	Tstart=1656;Tend=1870;ID=RND-4_FAMILY-875;shortTE=F
CM029550.1	RepeatMasker	Unknown	48157131	48157240	610	-	NA	Tstart=935;Tend=1044;ID=RND-4_FAMILY-1013;shortTE=F
CM029550.1	RepeatMasker	Unknown	48157344	48157454	584	+	NA	Tstart=5803;Tend=5925;ID=RND-1_FAMILY-678;shortTE=F
CM029550.1	RepeatMasker	DNA/Maverick	48157362	48157475	465	-	NA	Tstart=1258;Tend=1397;ID=RND-6_FAMILY-9028;shortTE=F
CM029550.1	RepeatMasker	Unknown	48157548	48157903	559	+	NA	Tstart=1170;Tend=1545;ID=RND-1_FAMILY-421;shortTE=F
CM029550.1	RepeatMasker	Unknown	48158637	48158991	2649	+	NA	Tstart=877;Tend=1230;ID=RND-6_FAMILY-1297;shortTE=F
CM029550.1	RepeatMasker	Unknown	48159073	48159289	756	+	NA	Tstart=2109;Tend=2353;ID=RND-1_FAMILY-446;shortTE=F
CM029550.1	RepeatMasker	DNA/hAT-Charlie	48159096	48159290	1270	+	NA	Tstart=953;Tend=1173;ID=RND-6_FAMILY-6777;shortTE=F
CM029550.1	RepeatMasker	Unknown	48161345	48161571	1835	+	NA	Tstart=894;Tend=1122;ID=RND-6_FAMILY-425;shortTE=F
CM029550.1	RepeatMasker	DNA/Academ-1	48161815	48161917	409	+	NA	Tstart=989;Tend=1086;ID=RND-5_FAMILY-346;shortTE=F
CM029550.1	RepeatMasker	LINE/L2	48162457	48162784	2199	+	NA	Tstart=3629;Tend=3964;ID=RND-5_FAMILY-800;shortTE=F
CM029550.1	RepeatMasker	LINE/L2	48162961	48163063	692	+	NA	Tstart=3961;Tend=4075;ID=RND-5_FAMILY-800;shortTE=F
CM029550.1	RepeatMasker	LTR/ERV1	48163513	48164022	3221	-	NA	Tstart=843;Tend=1317;ID=RND-6_FAMILY-1988;shortTE=F
CM029550.1	RepeatMasker	Unknown	48164472	48164825	2533	+	NA	Tstart=865;Tend=1167;ID=RND-6_FAMILY-41;shortTE=F
CM029550.1	RepeatMasker	Unknown	48165323	48165433	549	-	NA	Tstart=926;Tend=1039;ID=RND-6_FAMILY-807;shortTE=F
CM029550.1	RepeatMasker	Unknown	48165482	48165657	1187	-	NA	Tstart=2251;Tend=2424;ID=RND-6_FAMILY-1277;shortTE=F
CM029550.1	RepeatMasker	LTR/ERV1	48165908	48166125	1868	+	NA	Tstart=1089;Tend=1306;ID=RND-6_FAMILY-1988;shortTE=F
CM029550.1	RepeatMasker	Unknown	48166490	48166662	1412	+	NA	Tstart=2251;Tend=2423;ID=RND-6_FAMILY-1277;shortTE=F
CM029550.1	RepeatMasker	LINE/L2	48166701	48166923	885	+	NA	Tstart=1267;Tend=1508;ID=RND-5_FAMILY-330;shortTE=F
CM029550.1	RepeatMasker	Unknown	48167374	48167804	3094	+	NA	Tstart=814;Tend=1272;ID=RND-6_FAMILY-49;shortTE=F
CM029550.1	RepeatMasker	Unknown	48168053	48168416	2630	+	NA	Tstart=1279;Tend=1642;ID=RND-6_FAMILY-49;shortTE=F
CM029550.1	RepeatMasker	Unknown	48168856	48169049	1192	+	NA	Tstart=898;Tend=1096;ID=RND-6_FAMILY-4706;shortTE=F
CM029550.1	RepeatMasker	Unknown	48169164	48169441	1690	-	NA	Tstart=907;Tend=1127;ID=RND-6_FAMILY-425;shortTE=F
CM029550.1	RepeatMasker	Unknown	48170094	48170802	1326	-	NA	Tstart=575;Tend=1134;ID=RND-5_FAMILY-866;shortTE=F
CM029550.1	RepeatMasker	Unknown	48170968	48171211	1305	+	NA	Tstart=1266;Tend=1508;ID=RND-4_FAMILY-12;shortTE=F
CM029550.1	RepeatMasker	Unknown	48171780	48172034	1401	+	NA	Tstart=836;Tend=1089;ID=RND-5_FAMILY-153;shortTE=F
CM029550.1	RepeatMasker	Unknown	48171818	48172071	1518	-	NA	Tstart=756;Tend=1005;ID=RND-1_FAMILY-585;shortTE=F
CM029550.1	RepeatMasker	Unknown	48172549	48172873	2458	+	NA	Tstart=922;Tend=1250;ID=RND-1_FAMILY-198;shortTE=F
CM029550.1	RepeatMasker	LINE/I-Jockey	48172885	48173040	572	+	NA	Tstart=1629;Tend=1784;ID=RND-5_FAMILY-1393;shortTE=T;TEgroup=ctg_5|RND-5_FAMILY-1393|2
CM029550.1	RepeatMasker	SINE	48174365	48174579	1546	+	NA	Tstart=838;Tend=1050;ID=RND-6_FAMILY-1645;shortTE=F
CM029550.1	RepeatMasker	Unknown	48174819	48175082	1197	-	NA	Tstart=907;Tend=1159;ID=RND-6_FAMILY-425;shortTE=F
CM029550.1	RepeatMasker	Unknown	48175297	48175701	1596	-	NA	Tstart=1005;Tend=1378;ID=RND-6_FAMILY-7320;shortTE=F
CM029550.1	RepeatMasker	Unknown	48175705	48175823	700	+	NA	Tstart=1029;Tend=1147;ID=RND-1_FAMILY-621;shortTE=F
CM029550.1	RepeatMasker	Unknown	48175833	48175986	1198	-	NA	Tstart=2822;Tend=2977;ID=RND-6_FAMILY-600;shortTE=F
CM029550.1	RepeatMasker	Unknown	48176120	48176626	3744	-	NA	Tstart=993;Tend=1486;ID=RND-1_FAMILY-247;shortTE=F;TEgroup=ctg_5|RND-1_FAMILY-247|16
CM029550.1	RepeatMasker	Unknown	48177089	48178075	4094	-	NA	Tstart=892;Tend=2437;ID=RND-6_FAMILY-14;shortTE=F
CM029550.1	RepeatMasker	Unknown	48178080	48178446	2713	+	NA	Tstart=865;Tend=1231;ID=RND-6_FAMILY-1297;shortTE=F
CM029550.1	RepeatMasker	Unknown	48178445	48178670	1140	+	NA	Tstart=919;Tend=1147;ID=RND-6_FAMILY-5246;shortTE=F
CM029550.1	RepeatMasker	Unknown	48178806	48178957	476	-	NA	Tstart=1230;Tend=1365;ID=RND-1_FAMILY-75;shortTE=F
CM029550.1	RepeatMasker	Unknown	48178832	48178981	1194	+	NA	Tstart=2825;Tend=2973;ID=RND-6_FAMILY-600;shortTE=F
CM029550.1	RepeatMasker	DNA/TcMar-Tc1	48180924	48181672	1171	-	NA	Tstart=83;Tend=826;ID=MARINER-N12_RPR;shortTE=F
CM029550.1	RepeatMasker	Unknown	48181986	48182312	1602	-	NA	Tstart=4169;Tend=4485;ID=RND-6_FAMILY-1277;shortTE=F
CM029550.1	RepeatMasker	Unknown	48183413	48183571	690	-	NA	Tstart=1667;Tend=1855;ID=RND-6_FAMILY-4370;shortTE=F
CM029550.1	RepeatMasker	Unknown	48183645	48183805	707	-	NA	Tstart=909;Tend=1062;ID=RND-1_FAMILY-801;shortTE=F
CM029550.1	RepeatMasker	Unknown	48183653	48183865	641	+	NA	Tstart=2297;Tend=2485;ID=RND-1_FAMILY-56;shortTE=F
CM029550.1	RepeatMasker	Unknown	48184208	48184490	1173	+	NA	Tstart=660;Tend=894;ID=RND-5_FAMILY-866;shortTE=F
CM029550.1	RepeatMasker	Unknown	48185356	48185619	1320	-	NA	Tstart=847;Tend=1083;ID=RND-5_FAMILY-153;shortTE=F
CM029550.1	RepeatMasker	Unknown	48186778	48186992	1087	+	NA	Tstart=2207;Tend=2421;ID=RND-6_FAMILY-2528;shortTE=F
CM029550.1	RepeatMasker	Unknown	48188689	48189043	2510	-	NA	Tstart=1371;Tend=1732;ID=RND-1_FAMILY-339;shortTE=F
CM029550.1	RepeatMasker	Unknown	48189326	48190283	7766	+	NA	Tstart=801;Tend=1774;ID=RND-4_FAMILY-174;shortTE=F
CM029550.1	RepeatMasker	Unknown	48190587	48191733	4834	+	NA	Tstart=1775;Tend=3451;ID=RND-4_FAMILY-174;shortTE=F
CM029550.1	RepeatMasker	Unknown	48193118	48193413	2513	+	NA	Tstart=745;Tend=1039;ID=RND-4_FAMILY-349;shortTE=F
CM029550.1	RepeatMasker	DNA/hAT-Tip100	48193679	48193857	694	-	NA	Tstart=1716;Tend=1886;ID=RND-6_FAMILY-1651;shortTE=F
CM029550.1	RepeatMasker	Unknown	48194182	48194326	764	+	NA	Tstart=2621;Tend=2766;ID=RND-5_FAMILY-727;shortTE=F
CM029550.1	RepeatMasker	Unknown	48194185	48194413	697	-	NA	Tstart=1619;Tend=1840;ID=RND-5_FAMILY-2079;shortTE=F
CM029550.1	RepeatMasker	Unknown	48195002	48195125	582	+	NA	Tstart=2821;Tend=2907;ID=RND-6_FAMILY-4261;shortTE=F
CM029550.1	RepeatMasker	DNA/hAT-Charlie	48195344	48195577	1403	+	NA	Tstart=954;Tend=1170;ID=RND-6_FAMILY-6777;shortTE=F
CM029550.1	RepeatMasker	Unknown	48195975	48196092	549	-	NA	Tstart=919;Tend=1039;ID=RND-6_FAMILY-1885;shortTE=F
CM029550.1	RepeatMasker	SINE	48196488	48196703	1681	+	NA	Tstart=837;Tend=1052;ID=RND-6_FAMILY-1645;shortTE=F
CM029550.1	RepeatMasker	Unknown	48197421	48197561	643	-	NA	Tstart=2348;Tend=2484;ID=RND-1_FAMILY-56;shortTE=F
CM029550.1	RepeatMasker	Unknown	48197477	48197586	565	+	NA	Tstart=909;Tend=1018;ID=RND-1_FAMILY-801;shortTE=F
CM029550.1	RepeatMasker	Unknown	48197948	48198050	513	+	NA	Tstart=2921;Tend=3023;ID=RND-5_FAMILY-3489;shortTE=F
CM029550.1	RepeatMasker	Unknown	48198231	48198417	1334	-	NA	Tstart=932;Tend=1115;ID=RND-1_FAMILY-273;shortTE=F
CM029550.1	RepeatMasker	DNA	48199489	48199734	1472	+	NA	Tstart=719;Tend=971;ID=RND-6_FAMILY-1340;shortTE=F
CM029550.1	RepeatMasker	Unknown	48199522	48199734	1594	+	NA	Tstart=953;Tend=1166;ID=RND-5_FAMILY-1487;shortTE=F
CM029550.1	RepeatMasker	DNA/hAT-Charlie	48200223	48200489	1305	-	NA	Tstart=954;Tend=1173;ID=RND-6_FAMILY-6777;shortTE=F
CM029550.1	RepeatMasker	Unknown	48200807	48201035	701	+	NA	Tstart=1653;Tend=1792;ID=RND-1_FAMILY-244;shortTE=F;TEgroup=ctg_5|RND-1_FAMILY-244|18
CM029550.1	RepeatMasker	LINE/L2	48201350	48201455	448	+	NA	Tstart=6879;Tend=6985;ID=RND-5_FAMILY-587;shortTE=F
CM029550.1	RepeatMasker	Unknown	48203110	48203507	1407	-	NA	Tstart=4149;Tend=4499;ID=RND-1_FAMILY-427;shortTE=F
CM029550.1	RepeatMasker	Unknown	48204518	48204785	1417	+	NA	Tstart=1015;Tend=1285;ID=RND-6_FAMILY-2174;shortTE=F
CM029550.1	RepeatMasker	Unknown	48206230	48206458	1131	-	NA	Tstart=860;Tend=1143;ID=RND-6_FAMILY-5246;shortTE=F
CM029550.1	RepeatMasker	Unknown	48206877	48207133	1538	+	NA	Tstart=1423;Tend=1645;ID=RND-1_FAMILY-527;shortTE=F
CM029550.1	RepeatMasker	Unknown	48206922	48207929	1369	+	NA	Tstart=1001;Tend=2122;ID=RND-6_FAMILY-6551;shortTE=F;TEgroup=ctg_5|RND-6_FAMILY-6551|52
CM029550.1	RepeatMasker	LINE/Penelope	48208078	48208380	1195	+	NA	Tstart=832;Tend=1108;ID=RND-6_FAMILY-5891;shortTE=F
CM029550.1	RepeatMasker	Unknown	48209699	48209895	1054	+	NA	Tstart=1004;Tend=1200;ID=RND-6_FAMILY-118;shortTE=F
CM029550.1	RepeatMasker	Unknown	48210592	48210783	1229	-	NA	Tstart=1025;Tend=1229;ID=RND-1_FAMILY-198;shortTE=F
CM029550.1	RepeatMasker	LINE/L2	48211840	48212017	727	+	NA	Tstart=3907;Tend=4080;ID=RND-5_FAMILY-800;shortTE=F
CM029550.1	RepeatMasker	Unknown	48213862	48214095	932	+	NA	Tstart=2509;Tend=2730;ID=RND-1_FAMILY-512;shortTE=F
CM029550.1	RepeatMasker	DNA/hAT-Charlie	48213888	48214095	1445	-	NA	Tstart=964;Tend=1172;ID=RND-6_FAMILY-6777;shortTE=F
CM029550.1	RepeatMasker	Unknown	48214817	48215317	813	-	NA	Tstart=1642;Tend=1872;ID=RND-4_FAMILY-875;shortTE=F
CM029550.1	RepeatMasker	Unknown	48217056	48217244	1181	+	NA	Tstart=487;Tend=669;ID=RND-6_FAMILY-7922;shortTE=F
CM029550.1	RepeatMasker	Unknown	48218378	48218482	744	-	NA	Tstart=2820;Tend=2912;ID=RND-6_FAMILY-4261;shortTE=F
CM029550.1	RepeatMasker	Unknown	48219020	48219460	2914	-	NA	Tstart=943;Tend=1360;ID=RND-6_FAMILY-7320;shortTE=F
CM029550.1	RepeatMasker	LINE/L2	48219884	48220159	787	-	NA	Tstart=117;Tend=388;ID=RND-6_FAMILY-6312;shortTE=F
CM029550.1	RepeatMasker	Unknown	48219945	48220189	1741	-	NA	Tstart=949;Tend=1166;ID=RND-5_FAMILY-1487;shortTE=F
CM029550.1	RepeatMasker	DNA/hAT-Charlie	48220938	48221155	1546	-	NA	Tstart=954;Tend=1172;ID=RND-6_FAMILY-6777;shortTE=F
CM029550.1	RepeatMasker	Unknown	48221543	48221698	509	+	NA	Tstart=2332;Tend=2478;ID=RND-1_FAMILY-56;shortTE=F
CM029550.1	RepeatMasker	Unknown	48222315	48223252	5808	-	NA	Tstart=848;Tend=1842;ID=RND-1_FAMILY-35;shortTE=F
CM029550.1	RepeatMasker	Unknown	48224250	48224498	972	-	NA	Tstart=1688;Tend=1939;ID=RND-6_FAMILY-35;shortTE=F
CM029550.1	RepeatMasker	LTR/ERV1	48224283	48224717	2360	+	NA	Tstart=845;Tend=1307;ID=RND-6_FAMILY-1988;shortTE=F
CM029550.1	RepeatMasker	DNA	48225439	48226049	2280	-	NA	Tstart=340;Tend=971;ID=RND-6_FAMILY-1340;shortTE=F
CM029550.1	RepeatMasker	LINE/Penelope	48226100	48226344	1556	+	NA	Tstart=825;Tend=1067;ID=RND-6_FAMILY-5891;shortTE=F
CM029550.1	RepeatMasker	Unknown	48226344	48226446	431	+	NA	Tstart=927;Tend=1027;ID=RND-1_FAMILY-102;shortTE=F
CM029550.1	RepeatMasker	Unknown	48227716	48228010	582	+	NA	Tstart=1250;Tend=1502;ID=RND-6_FAMILY-5676;shortTE=F
CM029550.1	RepeatMasker	DNA/hAT-Charlie	48227752	48228009	1079	+	NA	Tstart=959;Tend=1175;ID=RND-6_FAMILY-6777;shortTE=F
CM029550.1	RepeatMasker	Unknown	48228246	48228667	3529	-	NA	Tstart=964;Tend=1378;ID=RND-3_FAMILY-549;shortTE=F
CM029550.1	RepeatMasker	LTR/ERV1	48229189	48229392	1401	+	NA	Tstart=846;Tend=1049;ID=RND-6_FAMILY-1988;shortTE=F
CM029550.1	RepeatMasker	Unknown	48229393	48229672	804	-	NA	Tstart=445;Tend=895;ID=RND-6_FAMILY-3693;shortTE=F
CM029550.1	RepeatMasker	Unknown	48231447	48231688	1696	+	NA	Tstart=907;Tend=1146;ID=RND-6_FAMILY-425;shortTE=F
CM029550.1	RepeatMasker	LTR/ERV1	48232247	48232653	1828	+	NA	Tstart=843;Tend=1302;ID=RND-6_FAMILY-1988;shortTE=F
CM029550.1	RepeatMasker	Unknown	48232443	48233025	1852	+	NA	Tstart=925;Tend=1513;ID=RND-6_FAMILY-5246;shortTE=F
CM029550.1	RepeatMasker	LTR/ERV1	48232812	48233058	1315	-	NA	Tstart=1507;Tend=1761;ID=RND-6_FAMILY-1988;shortTE=F
CM029550.1	RepeatMasker	Unknown	48233199	48233302	646	+	NA	Tstart=2821;Tend=2910;ID=RND-6_FAMILY-4261;shortTE=F
CM029550.1	RepeatMasker	Unknown	48233238	48233954	5341	-	NA	Tstart=876;Tend=1589;ID=RND-1_FAMILY-379;shortTE=F
CM029550.1	RepeatMasker	Unknown	48234140	48234385	1280	+	NA	Tstart=919;Tend=1164;ID=RND-5_FAMILY-1487;shortTE=F
CM029550.1	RepeatMasker	Unknown	48234172	48234390	1670	-	NA	Tstart=905;Tend=1122;ID=RND-6_FAMILY-425;shortTE=F
CM029550.1	RepeatMasker	DNA/hAT-Charlie	48234692	48234904	1524	+	NA	Tstart=958;Tend=1170;ID=RND-6_FAMILY-6777;shortTE=F
CM029550.1	RepeatMasker	Unknown	48235150	48235706	1770	-	NA	Tstart=1889;Tend=2414;ID=RND-5_FAMILY-721;shortTE=F
CM029550.1	RepeatMasker	DNA/Kolobok	48236250	48237012	4523	-	NA	Tstart=672;Tend=1447;ID=RND-1_FAMILY-437;shortTE=F
CM029550.1	RepeatMasker	Unknown	48236828	48237068	1168	+	NA	Tstart=1240;Tend=1483;ID=RND-4_FAMILY-12;shortTE=F
CM029550.1	RepeatMasker	LTR/ERV1	48236855	48237336	2258	-	NA	Tstart=848;Tend=1301;ID=RND-6_FAMILY-1988;shortTE=F
CM029550.1	RepeatMasker	DNA	48237121	48237755	2305	-	NA	Tstart=352;Tend=972;ID=RND-6_FAMILY-1340;shortTE=F
CM029550.1	RepeatMasker	Unknown	48238343	48238755	2368	-	NA	Tstart=958;Tend=1363;ID=RND-6_FAMILY-6556;shortTE=F
CM029550.1	RepeatMasker	Unknown	48239315	48239551	1207	-	NA	Tstart=117;Tend=359;ID=RND-6_FAMILY-1499;shortTE=F
CM029550.1	RepeatMasker	Unknown	48240124	48240831	1753	+	NA	Tstart=540;Tend=1235;ID=RND-4_FAMILY-875;shortTE=F;TEgroup=ctg_5|RND-4_FAMILY-875|33
CM029550.1	RepeatMasker	LTR/ERV1	48240596	48240832	1265	+	NA	Tstart=1060;Tend=1306;ID=RND-6_FAMILY-1988;shortTE=F
CM029550.1	RepeatMasker	DNA	48242289	48242745	2065	-	NA	Tstart=480;Tend=978;ID=RND-6_FAMILY-1340;shortTE=F
CM029550.1	RepeatMasker	Unknown	48242748	48243053	2229	+	NA	Tstart=1164;Tend=1471;ID=RND-1_FAMILY-247;shortTE=F
CM029550.1	RepeatMasker	Unknown	48243146	48243414	1463	-	NA	Tstart=1255;Tend=1481;ID=RND-4_FAMILY-12;shortTE=F
CM029550.1	RepeatMasker	LINE/L2	48243495	48243610	562	-	NA	Tstart=5631;Tend=5741;ID=RND-5_FAMILY-10;shortTE=F
CM029550.1	RepeatMasker	Unknown	48243802	48243973	499	-	NA	Tstart=1828;Tend=1989;ID=RND-6_FAMILY-3929;shortTE=F
CM029550.1	RepeatMasker	Unknown	48244128	48244713	1391	+	NA	Tstart=513;Tend=815;ID=RND-5_FAMILY-3309;shortTE=F;TEgroup=ctg_5|RND-5_FAMILY-3309|3
CM029550.1	RepeatMasker	Unknown	48244852	48244985	573	-	NA	Tstart=2348;Tend=2483;ID=RND-1_FAMILY-56;shortTE=F
CM029550.1	RepeatMasker	Unknown	48245579	48245725	557	-	NA	Tstart=910;Tend=1045;ID=RND-1_FAMILY-801;shortTE=F
CM029550.1	RepeatMasker	DNA/Academ-1	48245597	48245755	468	-	NA	Tstart=1015;Tend=1161;ID=RND-5_FAMILY-346;shortTE=F
CM029550.1	RepeatMasker	Unknown	48245619	48245765	502	+	NA	Tstart=2332;Tend=2480;ID=RND-1_FAMILY-56;shortTE=F
CM029550.1	RepeatMasker	Unknown	48245798	48246011	1013	+	NA	Tstart=2042;Tend=2254;ID=RND-6_FAMILY-600;shortTE=F
CM029550.1	RepeatMasker	Unknown	48245834	48246023	1015	-	NA	Tstart=4321;Tend=4494;ID=RND-6_FAMILY-1277;shortTE=F
CM029550.1	RepeatMasker	Unknown	48246431	48247023	1778	-	NA	Tstart=923;Tend=1512;ID=RND-5_FAMILY-1487;shortTE=F
CM029550.1	RepeatMasker	Unknown	48247022	48247265	868	-	NA	Tstart=1004;Tend=1203;ID=RND-6_FAMILY-118;shortTE=F
CM029550.1	RepeatMasker	LINE/RTE-X	48247473	48247592	556	-	NA	Tstart=2142;Tend=2253;ID=RND-5_FAMILY-1062;shortTE=F
CM029550.1	RepeatMasker	Unknown	48247938	48248124	490	+	NA	Tstart=2294;Tend=2478;ID=RND-1_FAMILY-56;shortTE=F
CM029550.1	RepeatMasker	DNA/hAT-Charlie	48249153	48249373	1544	-	NA	Tstart=956;Tend=1176;ID=RND-6_FAMILY-6777;shortTE=F
CM029550.1	RepeatMasker	Unknown	48250242	48250675	3440	+	NA	Tstart=859;Tend=1288;ID=RND-6_FAMILY-43;shortTE=F
CM029550.1	RepeatMasker	Unknown	48250845	48250965	678	+	NA	Tstart=4013;Tend=4118;ID=RND-1_FAMILY-427;shortTE=T;TEgroup=ctg_5|RND-1_FAMILY-427|29
CM029550.1	RepeatMasker	Unknown	48251525	48251811	707	+	NA	Tstart=993;Tend=1282;ID=RND-1_FAMILY-290;shortTE=F
CM029550.1	RepeatMasker	Unknown	48252812	48253000	868	-	NA	Tstart=3402;Tend=3582;ID=RND-6_FAMILY-1277;shortTE=F
CM029550.1	RepeatMasker	Unknown	48253470	48253685	1558	+	NA	Tstart=951;Tend=1166;ID=RND-5_FAMILY-1487;shortTE=F
CM029550.1	RepeatMasker	LTR/ERV1	48255006	48255511	2304	+	NA	Tstart=846;Tend=1307;ID=RND-6_FAMILY-1988;shortTE=F
CM029550.1	RepeatMasker	Unknown	48256261	48256701	2146	-	NA	Tstart=937;Tend=1378;ID=RND-3_FAMILY-549;shortTE=F
CM029550.1	RepeatMasker	Unknown	48256729	48257403	4624	+	NA	Tstart=997;Tend=1641;ID=RND-6_FAMILY-6551;shortTE=F
CM029550.1	RepeatMasker	Unknown	48257397	48257694	2432	+	NA	Tstart=745;Tend=1042;ID=RND-4_FAMILY-349;shortTE=F
CM029550.1	RepeatMasker	Unknown	48257680	48258001	2534	-	NA	Tstart=991;Tend=1310;ID=RND-6_FAMILY-6551;shortTE=F
CM029550.1	RepeatMasker	Unknown	48260268	48260492	1508	-	NA	Tstart=922;Tend=1146;ID=RND-6_FAMILY-5246;shortTE=F
CM029550.1	RepeatMasker	Unknown	48261106	48261323	1419	-	NA	Tstart=920;Tend=1137;ID=RND-6_FAMILY-5246;shortTE=F
CM029550.1	RepeatMasker	DNA/hAT-Charlie	48261324	48261827	1384	+	NA	Tstart=958;Tend=1673;ID=RND-6_FAMILY-6777;shortTE=F
CM029550.1	RepeatMasker	Unknown	48261726	48262258	935	-	NA	Tstart=1481;Tend=2010;ID=RND-1_FAMILY-232;shortTE=F
CM029550.1	RepeatMasker	Unknown	48262045	48262269	1434	+	NA	Tstart=925;Tend=1149;ID=RND-6_FAMILY-5246;shortTE=F
CM029550.1	RepeatMasker	Unknown	48262575	48263109	3375	-	NA	Tstart=978;Tend=1497;ID=RND-6_FAMILY-2174;shortTE=F
CM029550.1	RepeatMasker	Unknown	48263611	48264924	1302	+	NA	Tstart=759;Tend=1996;ID=RND-5_FAMILY-1838;shortTE=F;TEgroup=ctg_5|RND-5_FAMILY-1838|33
CM029550.1	RepeatMasker	Unknown	48265171	48265427	1559	-	NA	Tstart=790;Tend=1031;ID=RND-4_FAMILY-12;shortTE=F
CM029550.1	RepeatMasker	LINE/RTE-X	48265757	48265939	1120	-	NA	Tstart=2287;Tend=2462;ID=RND-6_FAMILY-7698;shortTE=F
CM029550.1	RepeatMasker	Unknown	48266295	48266685	1405	-	NA	Tstart=828;Tend=1228;ID=RND-4_FAMILY-875;shortTE=F
CM029550.1	RepeatMasker	Unknown	48266923	48267833	4684	-	NA	Tstart=856;Tend=1834;ID=RND-1_FAMILY-35;shortTE=F
CM029550.1	RepeatMasker	Unknown	48268346	48268795	3566	+	NA	Tstart=836;Tend=1284;ID=RND-6_FAMILY-43;shortTE=F
CM029550.1	RepeatMasker	DNA	48269202	48269632	3573	-	NA	Tstart=922;Tend=1350;ID=RND-1_FAMILY-196;shortTE=F
CM029550.1	RepeatMasker	Unknown	48272537	48272781	1156	+	NA	Tstart=1744;Tend=1988;ID=RND-1_FAMILY-379;shortTE=F
CM029550.1	RepeatMasker	SINE	48272565	48272781	1497	+	NA	Tstart=837;Tend=1053;ID=RND-6_FAMILY-1645;shortTE=F
CM029550.1	RepeatMasker	Unknown	48274066	48274244	1306	-	NA	Tstart=812;Tend=996;ID=RND-1_FAMILY-537;shortTE=F
CM029550.1	RepeatMasker	DNA/hAT-Charlie	48275254	48275466	1494	-	NA	Tstart=958;Tend=1170;ID=RND-6_FAMILY-6777;shortTE=F
CM029550.1	RepeatMasker	Unknown	48276047	48276180	462	+	NA	Tstart=2357;Tend=2476;ID=RND-1_FAMILY-56;shortTE=F
CM029550.1	RepeatMasker	Unknown	48276317	48276435	743	-	NA	Tstart=727;Tend=843;ID=RND-5_FAMILY-1980;shortTE=F
CM029550.1	RepeatMasker	Unknown	48277055	48277229	419	+	NA	Tstart=2565;Tend=2734;ID=RND-6_FAMILY-1201;shortTE=F
CM029550.1	RepeatMasker	Unknown	48277422	48277593	1259	-	NA	Tstart=2253;Tend=2423;ID=RND-6_FAMILY-1277;shortTE=F
CM029550.1	RepeatMasker	Unknown	48277716	48277995	1291	+	NA	Tstart=933;Tend=1218;ID=RND-4_FAMILY-1013;shortTE=F
CM029550.1	RepeatMasker	LINE/L2	48278159	48278347	1390	+	NA	Tstart=4840;Tend=5026;ID=RND-5_FAMILY-643;shortTE=F
CM029550.1	RepeatMasker	RC/Helitron	48279939	48280697	6047	+	NA	Tstart=946;Tend=1718;ID=RND-5_FAMILY-1089;shortTE=F
CM029550.1	RepeatMasker	Unknown	48281051	48281269	1066	-	NA	Tstart=2208;Tend=2428;ID=RND-6_FAMILY-2528;shortTE=F
CM029550.1	RepeatMasker	Unknown	48281549	48281654	647	-	NA	Tstart=2821;Tend=2926;ID=RND-6_FAMILY-4261;shortTE=F
CM029550.1	RepeatMasker	Unknown	48281556	48281666	583	+	NA	Tstart=4005;Tend=4115;ID=RND-1_FAMILY-427;shortTE=F
CM029550.1	RepeatMasker	Unknown	48281770	48282066	1767	+	NA	Tstart=951;Tend=1483;ID=RND-5_FAMILY-1487;shortTE=F
CM029550.1	RepeatMasker	Unknown	48283318	48283593	1380	+	NA	Tstart=961;Tend=1172;ID=RND-1_FAMILY-232;shortTE=F
CM029550.1	RepeatMasker	Unknown	48283953	48284220	1300	+	NA	Tstart=957;Tend=1169;ID=RND-1_FAMILY-232;shortTE=F
CM029550.1	RepeatMasker	Unknown	48284400	48284598	737	-	NA	Tstart=1000;Tend=1198;ID=RND-6_FAMILY-118;shortTE=F
CM029550.1	RepeatMasker	Unknown	48285903	48286146	536	-	NA	Tstart=903;Tend=1124;ID=RND-5_FAMILY-53;shortTE=F
CM029550.1	RepeatMasker	Unknown	48286436	48286757	1408	-	NA	Tstart=3656;Tend=3990;ID=RND-1_FAMILY-585;shortTE=F
CM029550.1	RepeatMasker	SINE	48286894	48287110	1581	+	NA	Tstart=838;Tend=1054;ID=RND-6_FAMILY-1645;shortTE=F
CM029550.1	RepeatMasker	Unknown	48286898	48287153	1155	+	NA	Tstart=2005;Tend=2262;ID=RND-5_FAMILY-862;shortTE=F
CM029550.1	RepeatMasker	Unknown	48287458	48287565	479	+	NA	Tstart=3208;Tend=3308;ID=RND-6_FAMILY-4001;shortTE=F
CM029550.1	RepeatMasker	Unknown	48287585	48287949	2978	+	NA	Tstart=866;Tend=1230;ID=RND-6_FAMILY-1297;shortTE=F
CM029550.1	RepeatMasker	Unknown	48287979	48288227	824	-	NA	Tstart=291;Tend=532;ID=RND-1_FAMILY-709;shortTE=F
CM029550.1	RepeatMasker	Unknown	48288014	48288255	1524	+	NA	Tstart=905;Tend=1150;ID=RND-6_FAMILY-425;shortTE=F
CM029550.1	RepeatMasker	Unknown	48289415	48289675	1757	-	NA	Tstart=852;Tend=1166;ID=RND-6_FAMILY-41;shortTE=F
CM029550.1	RepeatMasker	Unknown	48289691	48290017	2138	+	NA	Tstart=937;Tend=1261;ID=RND-6_FAMILY-8175;shortTE=F
CM029550.1	RepeatMasker	Unknown	48290476	48290740	568	+	NA	Tstart=445;Tend=917;ID=RND-6_FAMILY-1561;shortTE=F
CM029550.1	RepeatMasker	Unknown	48290741	48290987	638	-	NA	Tstart=2058;Tend=2286;ID=RND-6_FAMILY-77;shortTE=F
CM029550.1	RepeatMasker	DNA/hAT-Charlie	48290771	48291007	1464	-	NA	Tstart=939;Tend=1175;ID=RND-6_FAMILY-6777;shortTE=F
CM029550.1	RepeatMasker	LINE/RTE-RTE	48291743	48292081	738	+	NA	Tstart=1424;Tend=1733;ID=RND-6_FAMILY-2555;shortTE=F
CM029550.1	RepeatMasker	LTR/ERV1	48291837	48292084	1658	-	NA	Tstart=845;Tend=1305;ID=RND-6_FAMILY-1988;shortTE=F
CM029550.1	RepeatMasker	Unknown	48293063	48293176	1181	+	NA	Tstart=1267;Tend=1451;ID=RND-4_FAMILY-12;shortTE=F
CM029550.1	RepeatMasker	Unknown	48293177	48293427	1551	-	NA	Tstart=905;Tend=1122;ID=RND-6_FAMILY-425;shortTE=F
CM029550.1	RepeatMasker	LINE/L2	48293448	48293574	1037	-	NA	Tstart=1673;Tend=1799;ID=RND-6_FAMILY-1286;shortTE=F
CM029550.1	RepeatMasker	SINE	48295173	48295451	1364	+	NA	Tstart=836;Tend=1686;ID=RND-6_FAMILY-1645;shortTE=T;TEgroup=ctg_5|RND-6_FAMILY-1645|13
CM029550.1	RepeatMasker	Unknown	48295193	48295411	1748	+	NA	Tstart=904;Tend=1122;ID=RND-6_FAMILY-425;shortTE=F
CM029550.1	RepeatMasker	Unknown	48295516	48295625	520	+	NA	Tstart=2348;Tend=2454;ID=RND-1_FAMILY-56;shortTE=F
CM029550.1	RepeatMasker	Unknown	48295797	48296752	6908	-	NA	Tstart=931;Tend=1886;ID=RND-6_FAMILY-1216;shortTE=F
CM029550.1	RepeatMasker	Unknown	48296746	48296901	1204	-	NA	Tstart=1221;Tend=1376;ID=RND-1_FAMILY-371;shortTE=F
CM029550.1	RepeatMasker	LTR/ERV1	48297052	48297272	1654	-	NA	Tstart=1084;Tend=1305;ID=RND-6_FAMILY-1988;shortTE=F
CM029550.1	RepeatMasker	Unknown	48299223	48299440	822	-	NA	Tstart=3318;Tend=3540;ID=RND-6_FAMILY-2702;shortTE=F
CM029550.1	RepeatMasker	Unknown	48299517	48299710	496	-	NA	Tstart=1025;Tend=1245;ID=RND-1_FAMILY-197;shortTE=F
CM029550.1	RepeatMasker	Unknown	48299828	48300074	2071	+	NA	Tstart=912;Tend=1167;ID=RND-6_FAMILY-3469;shortTE=F
CM029550.1	RepeatMasker	SINE	48300273	48300503	1633	-	NA	Tstart=835;Tend=1063;ID=RND-6_FAMILY-1645;shortTE=F
CM029550.1	RepeatMasker	Unknown	48300281	48300538	1566	+	NA	Tstart=816;Tend=1072;ID=RND-4_FAMILY-12;shortTE=F
CM029550.1	RepeatMasker	LTR/ERV1	48301081	48301311	1753	+	NA	Tstart=1075;Tend=1305;ID=RND-6_FAMILY-1988;shortTE=F
CM029550.1	RepeatMasker	Unknown	48301095	48301343	1123	-	NA	Tstart=1571;Tend=1811;ID=RND-6_FAMILY-41;shortTE=F
CM029550.1	RepeatMasker	Unknown	48301519	48301631	768	-	NA	Tstart=2817;Tend=2911;ID=RND-6_FAMILY-4261;shortTE=F
CM029550.1	RepeatMasker	Unknown	48302072	48302216	982	-	NA	Tstart=878;Tend=1027;ID=RND-3_FAMILY-190;shortTE=F
CM029550.1	RepeatMasker	RC/Helitron	48302437	48303193	6139	-	NA	Tstart=940;Tend=1704;ID=RND-5_FAMILY-1089;shortTE=F
CM029550.1	RepeatMasker	Unknown	48303362	48303605	1088	-	NA	Tstart=866;Tend=1119;ID=RND-4_FAMILY-875;shortTE=F
CM029550.1	RepeatMasker	Unknown	48306039	48306145	784	+	NA	Tstart=2644;Tend=2750;ID=RND-6_FAMILY-3090;shortTE=F
CM029550.1	RepeatMasker	LTR/ERV1	48307093	48308357	3306	-	NA	Tstart=831;Tend=1762;ID=RND-6_FAMILY-1988;shortTE=F;TEgroup=ctg_5|RND-6_FAMILY-1988|37
CM029550.1	RepeatMasker	LINE/RTE-X	48310086	48310187	648	+	NA	Tstart=2141;Tend=2238;ID=RND-5_FAMILY-1062;shortTE=F
CM029550.1	RepeatMasker	Unknown	48310094	48310205	504	+	NA	Tstart=2817;Tend=2925;ID=RND-6_FAMILY-4261;shortTE=F
CM029550.1	RepeatMasker	Unknown	48310508	48310642	702	+	NA	Tstart=1143;Tend=1276;ID=RND-5_FAMILY-2829;shortTE=F
CM029550.1	RepeatMasker	Unknown	48310787	48311034	1082	+	NA	Tstart=1399;Tend=1674;ID=RND-6_FAMILY-1499;shortTE=F
CM029550.1	RepeatMasker	Unknown	48311445	48312404	7372	-	NA	Tstart=931;Tend=1893;ID=RND-6_FAMILY-1216;shortTE=F
CM029550.1	RepeatMasker	Unknown	48312456	48312612	752	-	NA	Tstart=909;Tend=1057;ID=RND-1_FAMILY-801;shortTE=F
CM029550.1	RepeatMasker	Unknown	48312459	48312664	738	+	NA	Tstart=2296;Tend=2478;ID=RND-1_FAMILY-56;shortTE=F
CM029550.1	RepeatMasker	RC/Helitron	48313191	48313997	5699	+	NA	Tstart=1367;Tend=2196;ID=RND-4_FAMILY-19;shortTE=F
CM029550.1	RepeatMasker	SINE	48314418	48314636	1281	-	NA	Tstart=836;Tend=1054;ID=RND-6_FAMILY-1645;shortTE=F
CM029550.1	RepeatMasker	Unknown	48315426	48315641	1769	+	NA	Tstart=907;Tend=1122;ID=RND-6_FAMILY-425;shortTE=F
CM029550.1	RepeatMasker	Unknown	48316442	48316693	1858	-	NA	Tstart=982;Tend=1232;ID=RND-1_FAMILY-209;shortTE=F
CM029550.1	RepeatMasker	Unknown	48316690	48316803	438	-	NA	Tstart=966;Tend=1084;ID=RND-6_FAMILY-5056;shortTE=F
CM029550.1	RepeatMasker	LTR/ERV1	48317384	48318037	2047	+	NA	Tstart=1088;Tend=1761;ID=RND-6_FAMILY-1988;shortTE=F
CM029550.1	RepeatMasker	DNA/TcMar-Tc1	48317816	48318066	654	-	NA	Tstart=1906;Tend=2150;ID=RND-6_FAMILY-12238;shortTE=F
CM029550.1	RepeatMasker	Unknown	48318087	48318396	2485	-	NA	Tstart=784;Tend=1067;ID=RND-5_FAMILY-4284;shortTE=F
CM029550.1	RepeatMasker	Unknown	48319767	48320005	1038	-	NA	Tstart=1585;Tend=1831;ID=RND-1_FAMILY-250;shortTE=F
CM029550.1	RepeatMasker	LTR/ERV1	48319794	48320005	1651	-	NA	Tstart=1090;Tend=1305;ID=RND-6_FAMILY-1988;shortTE=F
CM029550.1	RepeatMasker	LTR/ERV1	48320222	48320597	1659	+	NA	Tstart=847;Tend=1297;ID=RND-6_FAMILY-1988;shortTE=F
CM029550.1	RepeatMasker	Unknown	48320938	48321179	1504	+	NA	Tstart=909;Tend=1192;ID=RND-6_FAMILY-425;shortTE=F
CM029550.1	RepeatMasker	Unknown	48323069	48323224	717	-	NA	Tstart=2852;Tend=3011;ID=RND-5_FAMILY-3489;shortTE=F
CM029550.1	RepeatMasker	Unknown	48323283	48323534	811	-	NA	Tstart=1335;Tend=1518;ID=RND-4_FAMILY-12;shortTE=T;TEgroup=ctg_5|RND-4_FAMILY-12|23
CM029550.1	RepeatMasker	Unknown	48323522	48323666	825	+	NA	Tstart=943;Tend=1067;ID=RND-1_FAMILY-250;shortTE=F
CM029550.1	RepeatMasker	Unknown	48323918	48324040	503	-	NA	Tstart=3364;Tend=3480;ID=RND-5_FAMILY-727;shortTE=F
CM029550.1	RepeatMasker	Unknown	48324197	48324397	719	-	NA	Tstart=1548;Tend=1743;ID=RND-5_FAMILY-2871;shortTE=F
CM029550.1	RepeatMasker	Unknown	48324547	48324833	605	+	NA	Tstart=2844;Tend=3016;ID=RND-5_FAMILY-3489;shortTE=F;TEgroup=ctg_5|RND-5_FAMILY-3489|18
CM029550.1	RepeatMasker	Unknown	48325483	48325605	521	-	NA	Tstart=2361;Tend=2480;ID=RND-1_FAMILY-56;shortTE=F
CM029550.1	RepeatMasker	Unknown	48325537	48325642	408	+	NA	Tstart=909;Tend=1018;ID=RND-1_FAMILY-801;shortTE=F
CM029550.1	RepeatMasker	Unknown	48326156	48326368	1661	+	NA	Tstart=910;Tend=1122;ID=RND-6_FAMILY-425;shortTE=F
CM029550.1	RepeatMasker	DNA/TcMar-Pogo	48326166	48326393	724	-	NA	Tstart=1864;Tend=2092;ID=RND-6_FAMILY-3089;shortTE=F
CM029550.1	RepeatMasker	Unknown	48326794	48327006	1647	-	NA	Tstart=954;Tend=1168;ID=RND-5_FAMILY-1487;shortTE=F
CM029550.1	RepeatMasker	Unknown	48327434	48327681	870	-	NA	Tstart=987;Tend=1245;ID=RND-1_FAMILY-192;shortTE=F
CM029550.1	RepeatMasker	Unknown	48329294	48329446	659	-	NA	Tstart=2332;Tend=2489;ID=RND-1_FAMILY-56;shortTE=F
CM029550.1	RepeatMasker	DNA/Academ-1	48329302	48329469	574	+	NA	Tstart=992;Tend=1162;ID=RND-5_FAMILY-346;shortTE=F
CM029550.1	RepeatMasker	Unknown	48331901	48332055	1064	-	NA	Tstart=960;Tend=1113;ID=RND-1_FAMILY-273;shortTE=F
CM029550.1	RepeatMasker	SINE	48332577	48332782	1418	+	NA	Tstart=848;Tend=1052;ID=RND-6_FAMILY-1645;shortTE=F
CM029550.1	RepeatMasker	Unknown	48332578	48332821	987	+	NA	Tstart=32;Tend=279;ID=RND-4_FAMILY-875;shortTE=F
CM029550.1	RepeatMasker	LINE/L2	48333295	48334062	6701	-	NA	Tstart=1218;Tend=1985;ID=RND-5_FAMILY-94;shortTE=F
CM029550.1	RepeatMasker	DNA/hAT-Charlie	48334937	48335150	1503	-	NA	Tstart=963;Tend=1176;ID=RND-6_FAMILY-6777;shortTE=F
CM029550.1	RepeatMasker	Unknown	48334955	48335178	1022	-	NA	Tstart=1018;Tend=1241;ID=RND-6_FAMILY-1561;shortTE=F
CM029550.1	RepeatMasker	LTR/Pao	48335791	48336024	640	+	NA	Tstart=2300;Tend=2540;ID=RND-4_FAMILY-53;shortTE=F
CM029550.1	RepeatMasker	LTR/ERV1	48335817	48336302	1945	-	NA	Tstart=844;Tend=1303;ID=RND-6_FAMILY-1988;shortTE=F
CM029550.1	RepeatMasker	Unknown	48336656	48337126	2390	+	NA	Tstart=946;Tend=1362;ID=RND-6_FAMILY-7320;shortTE=F
CM029550.1	RepeatMasker	Unknown	48338267	48338367	503	-	NA	Tstart=2382;Tend=2481;ID=RND-6_FAMILY-9584;shortTE=F
CM029550.1	RepeatMasker	Unknown	48338359	48338696	1231	+	NA	Tstart=1068;Tend=1375;ID=RND-6_FAMILY-2170;shortTE=F
CM029550.1	RepeatMasker	Unknown	48338793	48339052	1650	-	NA	Tstart=2455;Tend=2668;ID=RND-6_FAMILY-3739;shortTE=F
CM029550.1	RepeatMasker	DNA/TcMar-Tc1	48340642	48340753	579	-	NA	Tstart=930;Tend=1876;ID=RND-4_FAMILY-361;shortTE=T;TEgroup=ctg_5|RND-4_FAMILY-361|7
CM029550.1	RepeatMasker	Unknown	48341467	48341612	503	-	NA	Tstart=970;Tend=1122;ID=RND-6_FAMILY-2755;shortTE=F
CM029550.1	RepeatMasker	Unknown	48341732	48342321	1881	-	NA	Tstart=856;Tend=1841;ID=RND-1_FAMILY-35;shortTE=F
CM029550.1	RepeatMasker	Unknown	48343369	48343513	665	-	NA	Tstart=918;Tend=1054;ID=RND-1_FAMILY-801;shortTE=F
CM029550.1	RepeatMasker	Unknown	48343505	48343608	503	-	NA	Tstart=2382;Tend=2483;ID=RND-6_FAMILY-9584;shortTE=F
CM029550.1	RepeatMasker	Unknown	48343947	48344386	3313	-	NA	Tstart=845;Tend=1252;ID=RND-1_FAMILY-325;shortTE=F
CM029550.1	RepeatMasker	Unknown	48344755	48344862	781	-	NA	Tstart=2806;Tend=2911;ID=RND-6_FAMILY-4261;shortTE=F
CM029550.1	RepeatMasker	Unknown	48345042	48345147	611	-	NA	Tstart=2821;Tend=2911;ID=RND-6_FAMILY-4261;shortTE=F
CM029550.1	RepeatMasker	LINE/L2	48348814	48349052	450	+	NA	Tstart=6765;Tend=6993;ID=RND-5_FAMILY-587;shortTE=F
CM029550.1	RepeatMasker	Unknown	48348868	48349064	629	+	NA	Tstart=1218;Tend=1403;ID=RND-6_FAMILY-1455;shortTE=F
CM029550.1	RepeatMasker	Unknown	48351708	48352473	5037	+	NA	Tstart=1099;Tend=1866;ID=RND-1_FAMILY-35;shortTE=F
CM029550.1	RepeatMasker	Unknown	48353098	48353701	2195	+	NA	Tstart=965;Tend=1659;ID=RND-1_FAMILY-323;shortTE=F;TEgroup=ctg_5|RND-1_FAMILY-323|24
CM029550.1	RepeatMasker	Unknown	48353744	48354043	2307	-	NA	Tstart=748;Tend=1037;ID=RND-4_FAMILY-349;shortTE=F
CM029550.1	RepeatMasker	Unknown	48354715	48355972	2908	+	NA	Tstart=899;Tend=2122;ID=RND-5_FAMILY-2820;shortTE=F
CM029550.1	RepeatMasker	Unknown	48356619	48356946	1960	-	NA	Tstart=1023;Tend=1346;ID=RND-6_FAMILY-2174;shortTE=F
CM029550.1	RepeatMasker	Unknown	48357742	48358049	1508	+	NA	Tstart=1607;Tend=1870;ID=RND-4_FAMILY-875;shortTE=F
CM029550.1	RepeatMasker	Unknown	48358500	48358606	694	-	NA	Tstart=1228;Tend=1341;ID=RND-6_FAMILY-3514;shortTE=F
CM029550.1	RepeatMasker	DNA	48359455	48359679	1649	-	NA	Tstart=756;Tend=980;ID=RND-6_FAMILY-1340;shortTE=F
CM029550.1	RepeatMasker	Unknown	48359468	48359709	764	+	NA	Tstart=1251;Tend=1471;ID=RND-6_FAMILY-2328;shortTE=F
CM029550.1	RepeatMasker	Unknown	48359831	48360010	930	-	NA	Tstart=2592;Tend=2826;ID=RND-5_FAMILY-1083;shortTE=F
CM029550.1	RepeatMasker	DNA/Academ-1	48360242	48360390	499	-	NA	Tstart=992;Tend=1139;ID=RND-5_FAMILY-346;shortTE=F
CM029550.1	RepeatMasker	Unknown	48360933	48361237	2302	-	NA	Tstart=781;Tend=1092;ID=RND-5_FAMILY-4284;shortTE=F
CM029550.1	RepeatMasker	Unknown	48361308	48361460	647	+	NA	Tstart=3676;Tend=3816;ID=RND-1_FAMILY-119;shortTE=F
CM029550.1	RepeatMasker	Unknown	48361852	48362125	655	+	NA	Tstart=739;Tend=996;ID=RND-6_FAMILY-1360;shortTE=F
CM029550.1	RepeatMasker	LINE/Penelope	48362444	48362706	1357	+	NA	Tstart=817;Tend=1070;ID=RND-6_FAMILY-5891;shortTE=F
CM029550.1	RepeatMasker	Unknown	48363055	48363817	2026	-	NA	Tstart=776;Tend=1754;ID=RND-5_FAMILY-1838;shortTE=F;TEgroup=ctg_5|RND-5_FAMILY-1838|34
CM029550.1	RepeatMasker	Unknown	48364406	48364538	755	-	NA	Tstart=1078;Tend=1201;ID=RND-1_FAMILY-223;shortTE=F
CM029550.1	RepeatMasker	Unknown	48365006	48365712	2558	-	NA	Tstart=540;Tend=1240;ID=RND-4_FAMILY-875;shortTE=F
CM029550.1	RepeatMasker	Unknown	48365497	48365746	804	+	NA	Tstart=1161;Tend=1406;ID=RND-5_FAMILY-866;shortTE=F
CM029550.1	RepeatMasker	Unknown	48367340	48367522	1338	+	NA	Tstart=2825;Tend=3008;ID=RND-6_FAMILY-600;shortTE=F
CM029550.1	RepeatMasker	Unknown	48368806	48368965	689	-	NA	Tstart=901;Tend=1046;ID=RND-6_FAMILY-1439;shortTE=F
CM029550.1	RepeatMasker	Unknown	48369310	48369568	1647	-	NA	Tstart=951;Tend=1217;ID=RND-5_FAMILY-1487;shortTE=F
CM029550.1	RepeatMasker	LTR/ERV1	48369350	48369597	1437	+	NA	Tstart=846;Tend=1092;ID=RND-6_FAMILY-1988;shortTE=F
CM029550.1	RepeatMasker	Unknown	48369931	48370070	985	-	NA	Tstart=1791;Tend=1929;ID=RND-5_FAMILY-1633;shortTE=F
CM029550.1	RepeatMasker	Unknown	48370527	48370710	1241	-	NA	Tstart=918;Tend=1107;ID=RND-1_FAMILY-151;shortTE=F
CM029550.1	RepeatMasker	Unknown	48370715	48370915	1403	-	NA	Tstart=943;Tend=1141;ID=RND-6_FAMILY-5246;shortTE=F
CM029550.1	RepeatMasker	Unknown	48370921	48371406	3807	+	NA	Tstart=882;Tend=1377;ID=RND-4_FAMILY-23;shortTE=F
CM029550.1	RepeatMasker	Unknown	48372345	48372609	1447	+	NA	Tstart=583;Tend=914;ID=RND-1_FAMILY-179;shortTE=F
CM029550.1	RepeatMasker	LINE/L2	48373069	48373208	878	-	NA	Tstart=1829;Tend=1972;ID=RND-1_FAMILY-863;shortTE=F
CM029550.1	RepeatMasker	Unknown	48375354	48375745	492	-	NA	Tstart=34;Tend=414;ID=RND-1_FAMILY-119;shortTE=F
CM029550.1	RepeatMasker	LTR/ERV1	48376736	48376944	1541	-	NA	Tstart=1089;Tend=1305;ID=RND-6_FAMILY-1988;shortTE=F
CM029550.1	RepeatMasker	Unknown	48377144	48377540	1988	-	NA	Tstart=828;Tend=1243;ID=RND-4_FAMILY-875;shortTE=F
CM029550.1	RepeatMasker	DNA/hAT-Tip100	48377898	48378109	439	-	NA	Tstart=1303;Tend=1534;ID=RND-5_FAMILY-2940;shortTE=F
CM029550.1	RepeatMasker	Unknown	48378229	48378563	1039	+	NA	Tstart=1785;Tend=2115;ID=RND-1_FAMILY-119;shortTE=F
CM029550.1	RepeatMasker	Unknown	48379473	48379711	1937	+	NA	Tstart=980;Tend=1215;ID=RND-6_FAMILY-2602;shortTE=F
CM029550.1	RepeatMasker	Unknown	48381306	48381592	1284	+	NA	Tstart=857;Tend=1125;ID=RND-6_FAMILY-41;shortTE=F
CM029550.1	RepeatMasker	Unknown	48382171	48382387	1635	-	NA	Tstart=904;Tend=1121;ID=RND-6_FAMILY-425;shortTE=F
CM029550.1	RepeatMasker	LINE/Penelope	48382441	48382573	603	+	NA	Tstart=909;Tend=1036;ID=RND-6_FAMILY-5891;shortTE=F
CM029550.1	RepeatMasker	Unknown	48383733	48384043	2038	-	NA	Tstart=978;Tend=1281;ID=RND-6_FAMILY-2602;shortTE=F
CM029550.1	RepeatMasker	Unknown	48384833	48385049	1077	+	NA	Tstart=906;Tend=1146;ID=RND-6_FAMILY-5246;shortTE=F
CM029550.1	RepeatMasker	Unknown	48384847	48385077	691	-	NA	Tstart=171;Tend=409;ID=RND-5_FAMILY-4284;shortTE=F
CM029550.1	RepeatMasker	Unknown	48385215	48385636	1392	-	NA	Tstart=970;Tend=1184;ID=RND-6_FAMILY-2755;shortTE=F;TEgroup=ctg_5|RND-6_FAMILY-2755|7
CM029550.1	RepeatMasker	DNA/hAT-Charlie	48386891	48387103	1072	-	NA	Tstart=956;Tend=1177;ID=RND-6_FAMILY-6777;shortTE=F
CM029550.1	RepeatMasker	Unknown	48386898	48387154	686	+	NA	Tstart=1508;Tend=1952;ID=RND-1_FAMILY-232;shortTE=F
CM029550.1	RepeatMasker	Unknown	48387864	48388116	731	-	NA	Tstart=970;Tend=1279;ID=RND-1_FAMILY-84;shortTE=F
CM029550.1	RepeatMasker	Unknown	48387897	48388124	1032	+	NA	Tstart=784;Tend=1052;ID=RND-6_FAMILY-4920;shortTE=F
CM029550.1	RepeatMasker	Unknown	48388120	48388367	1075	+	NA	Tstart=845;Tend=1089;ID=RND-5_FAMILY-153;shortTE=F
CM029550.1	RepeatMasker	LTR/ERV1	48388149	48388662	2411	+	NA	Tstart=846;Tend=1313;ID=RND-6_FAMILY-1988;shortTE=F
CM029550.1	RepeatMasker	Unknown	48388438	48388689	1364	+	NA	Tstart=951;Tend=1203;ID=RND-5_FAMILY-1487;shortTE=F
CM029550.1	RepeatMasker	Unknown	48389639	48390393	5941	+	NA	Tstart=921;Tend=1738;ID=RND-1_FAMILY-446;shortTE=F
CM029550.1	RepeatMasker	LINE/L2	48390397	48390593	604	+	NA	Tstart=2059;Tend=2259;ID=RND-6_FAMILY-5075;shortTE=F
CM029550.1	RepeatMasker	Unknown	48390610	48392010	8975	-	NA	Tstart=771;Tend=2191;ID=RND-5_FAMILY-1838;shortTE=F
CM029550.1	RepeatMasker	Unknown	48392616	48393015	2292	+	NA	Tstart=828;Tend=1214;ID=RND-4_FAMILY-875;shortTE=F
CM029550.1	RepeatMasker	Unknown	48393016	48393373	1735	-	NA	Tstart=537;Tend=1242;ID=RND-5_FAMILY-1487;shortTE=F
CM029550.1	RepeatMasker	LINE/L2	48394114	48394220	732	-	NA	Tstart=1908;Tend=2016;ID=RND-6_FAMILY-4402;shortTE=F
CM029550.1	RepeatMasker	Unknown	48394474	48395158	1898	+	NA	Tstart=1628;Tend=2299;ID=RND-1_FAMILY-119;shortTE=F
CM029550.1	RepeatMasker	Unknown	48395183	48395332	540	+	NA	Tstart=1200;Tend=1343;ID=RND-6_FAMILY-1097;shortTE=F
CM029550.1	RepeatMasker	Unknown	48395983	48396223	1709	+	NA	Tstart=951;Tend=1190;ID=RND-5_FAMILY-1487;shortTE=F
CM029550.1	RepeatMasker	Unknown	48396292	48396567	2208	-	NA	Tstart=956;Tend=1232;ID=RND-6_FAMILY-35;shortTE=F
CM029550.1	RepeatMasker	Unknown	48396789	48396893	633	-	NA	Tstart=2823;Tend=2908;ID=RND-6_FAMILY-4261;shortTE=F
CM029550.1	RepeatMasker	Unknown	48397364	48397548	988	+	NA	Tstart=492;Tend=671;ID=RND-6_FAMILY-7922;shortTE=F
CM029550.1	RepeatMasker	Unknown	48397577	48397727	702	-	NA	Tstart=2850;Tend=3008;ID=RND-5_FAMILY-3489;shortTE=F
CM029550.1	RepeatMasker	LTR/Copia	48397723	48397885	929	-	NA	Tstart=1030;Tend=1194;ID=RND-5_FAMILY-2337;shortTE=F
CM029550.1	RepeatMasker	Unknown	48397991	48398180	475	+	NA	Tstart=1286;Tend=1401;ID=RND-1_FAMILY-215;shortTE=F;TEgroup=ctg_5|RND-1_FAMILY-215|21
CM029550.1	RepeatMasker	DNA/Kolobok-E	48398629	48398856	423	-	NA	Tstart=826;Tend=1028;ID=RND-6_FAMILY-610;shortTE=F
CM029550.1	RepeatMasker	Unknown	48399263	48399448	1447	+	NA	Tstart=1014;Tend=1197;ID=RND-5_FAMILY-433;shortTE=F
CM029550.1	RepeatMasker	Unknown	48399792	48400029	1701	+	NA	Tstart=1004;Tend=1244;ID=RND-1_FAMILY-197;shortTE=F
CM029550.1	RepeatMasker	DNA	48401149	48401409	935	-	NA	Tstart=1482;Tend=1741;ID=RND-1_FAMILY-196;shortTE=F
CM029550.1	RepeatMasker	DNA/hAT-Charlie	48401182	48401402	1631	+	NA	Tstart=953;Tend=1173;ID=RND-6_FAMILY-6777;shortTE=F
CM029550.1	RepeatMasker	Unknown	48401872	48402035	841	-	NA	Tstart=2252;Tend=2423;ID=RND-6_FAMILY-1277;shortTE=F
CM029550.1	RepeatMasker	Unknown	48402870	48403161	2023	-	NA	Tstart=876;Tend=1173;ID=RND-6_FAMILY-1098;shortTE=F
CM029550.1	RepeatMasker	Unknown	48405103	48405401	1688	+	NA	Tstart=865;Tend=1164;ID=RND-6_FAMILY-41;shortTE=F
CM029550.1	RepeatMasker	Unknown	48405753	48406009	2109	-	NA	Tstart=910;Tend=1166;ID=RND-6_FAMILY-3469;shortTE=F
CM029550.1	RepeatMasker	Unknown	48406758	48407070	2456	+	NA	Tstart=682;Tend=1035;ID=RND-4_FAMILY-349;shortTE=F
CM029550.1	RepeatMasker	Unknown	48407704	48407822	849	+	NA	Tstart=5803;Tend=5920;ID=RND-1_FAMILY-678;shortTE=F
CM029550.1	RepeatMasker	Unknown	48407948	48408149	444	+	NA	Tstart=1661;Tend=1790;ID=RND-1_FAMILY-244;shortTE=T;TEgroup=ctg_5|RND-1_FAMILY-244|19
CM029550.1	RepeatMasker	Unknown	48409152	48410696	11362	-	NA	Tstart=769;Tend=2333;ID=RND-5_FAMILY-1838;shortTE=F
CM029550.1	RepeatMasker	Unknown	48411242	48411930	5121	+	NA	Tstart=786;Tend=1501;ID=RND-6_FAMILY-139;shortTE=F
CM029550.1	RepeatMasker	Unknown	48412177	48412332	889	-	NA	Tstart=922;Tend=1119;ID=RND-1_FAMILY-90;shortTE=F
CM029550.1	RepeatMasker	LINE/L2	48412967	48413440	3375	-	NA	Tstart=4558;Tend=5016;ID=RND-5_FAMILY-643;shortTE=F
CM029550.1	RepeatMasker	Unknown	48414199	48414419	1205	+	NA	Tstart=815;Tend=1033;ID=RND-4_FAMILY-12;shortTE=F
CM029550.1	RepeatMasker	Unknown	48414202	48414453	1041	-	NA	Tstart=77;Tend=330;ID=RND-6_FAMILY-1499;shortTE=F
CM029550.1	RepeatMasker	Unknown	48414798	48415460	2980	+	NA	Tstart=1951;Tend=2606;ID=RND-1_FAMILY-119;shortTE=F
CM029550.1	RepeatMasker	Unknown	48416004	48416270	1820	-	NA	Tstart=906;Tend=1122;ID=RND-6_FAMILY-425;shortTE=F
CM029550.1	RepeatMasker	Unknown	48417336	48417444	607	+	NA	Tstart=3609;Tend=3719;ID=RND-6_FAMILY-6534;shortTE=F
CM029550.1	RepeatMasker	Unknown	48417526	48417939	1349	+	NA	Tstart=911;Tend=1299;ID=RND-5_FAMILY-53;shortTE=F
CM029550.1	RepeatMasker	DNA/hAT	48418793	48419268	3480	-	NA	Tstart=448;Tend=907;ID=RND-5_FAMILY-2448;shortTE=F
CM029550.1	RepeatMasker	Unknown	48419312	48419818	1390	-	NA	Tstart=917;Tend=1459;ID=RND-6_FAMILY-1216;shortTE=F
CM029550.1	RepeatMasker	Unknown	48419876	48420386	3289	+	NA	Tstart=3346;Tend=3870;ID=RND-6_FAMILY-1007;shortTE=F
CM029550.1	RepeatMasker	Unknown	48420378	48420526	1151	+	NA	Tstart=5897;Tend=6045;ID=RND-1_FAMILY-108;shortTE=F
CM029550.1	RepeatMasker	Unknown	48421054	48421344	1727	-	NA	Tstart=949;Tend=1165;ID=RND-5_FAMILY-1487;shortTE=F
CM029550.1	RepeatMasker	Unknown	48421100	48421370	1592	+	NA	Tstart=924;Tend=1166;ID=RND-6_FAMILY-5246;shortTE=F
CM029550.1	RepeatMasker	Unknown	48421456	48421706	1288	+	NA	Tstart=931;Tend=1159;ID=RND-1_FAMILY-102;shortTE=F
CM029550.1	RepeatMasker	DNA/hAT-Charlie	48421707	48421911	1388	-	NA	Tstart=953;Tend=1174;ID=RND-6_FAMILY-6777;shortTE=F
CM029550.1	RepeatMasker	Unknown	48422071	48423138	3911	+	NA	Tstart=828;Tend=1872;ID=RND-4_FAMILY-875;shortTE=F
CM029550.1	RepeatMasker	Unknown	48422923	48423165	1275	-	NA	Tstart=847;Tend=1089;ID=RND-5_FAMILY-153;shortTE=F
CM029550.1	RepeatMasker	Unknown	48425473	48425813	1597	+	NA	Tstart=907;Tend=1122;ID=RND-6_FAMILY-425;shortTE=F
CM029550.1	RepeatMasker	Unknown	48426856	48427045	1311	-	NA	Tstart=917;Tend=1101;ID=RND-6_FAMILY-656;shortTE=F
CM029550.1	RepeatMasker	LINE/Penelope	48427463	48427634	502	+	NA	Tstart=2913;Tend=3094;ID=RND-6_FAMILY-8562;shortTE=F
CM029550.1	RepeatMasker	DNA/TcMar-Tc1	48428298	48428488	589	-	NA	Tstart=1319;Tend=1483;ID=RND-4_FAMILY-109;shortTE=F
CM029550.1	RepeatMasker	Unknown	48431718	48431869	601	-	NA	Tstart=990;Tend=1143;ID=RND-1_FAMILY-124;shortTE=F
CM029550.1	RepeatMasker	LINE/Dong-R4	48431882	48432219	1033	+	NA	Tstart=1024;Tend=1273;ID=RND-6_FAMILY-1008;shortTE=F
CM029550.1	RepeatMasker	LTR/ERV1	48432304	48432537	1464	-	NA	Tstart=1088;Tend=1313;ID=RND-6_FAMILY-1988;shortTE=F
CM029550.1	RepeatMasker	SINE	48432311	48432635	1076	+	NA	Tstart=837;Tend=1164;ID=RND-6_FAMILY-1645;shortTE=F
CM029550.1	RepeatMasker	Unknown	48433115	48433546	3434	-	NA	Tstart=712;Tend=1138;ID=RND-5_FAMILY-973;shortTE=F
CM029550.1	RepeatMasker	Unknown	48435027	48435506	1541	-	NA	Tstart=1545;Tend=2290;ID=RND-5_FAMILY-685;shortTE=F;TEgroup=ctg_5|RND-5_FAMILY-685|1
CM029550.1	RepeatMasker	Unknown	48436002	48436146	886	-	NA	Tstart=3960;Tend=4103;ID=RND-6_FAMILY-1007;shortTE=F
CM029550.1	RepeatMasker	Unknown	48436150	48436655	3315	-	NA	Tstart=5161;Tend=5659;ID=RND-1_FAMILY-108;shortTE=F
CM029550.1	RepeatMasker	Unknown	48436969	48437183	1412	-	NA	Tstart=906;Tend=1122;ID=RND-6_FAMILY-425;shortTE=F
CM029550.1	RepeatMasker	LTR/Pao	48437761	48444371	49207	+	NA	Tstart=778;Tend=7396;ID=RND-6_FAMILY-7651;shortTE=F;LTRgroup=ctg_5_g79
CM029550.1	RepeatMasker	Unknown	48444484	48444766	1722	-	NA	Tstart=1429;Tend=1651;ID=RND-1_FAMILY-527;shortTE=F
CM029550.1	RepeatMasker	LTR/ERV1	48445733	48446155	1246	+	NA	Tstart=851;Tend=1292;ID=RND-6_FAMILY-1988;shortTE=F
CM029550.1	RepeatMasker	Unknown	48446572	48446799	727	+	NA	Tstart=507;Tend=743;ID=RND-5_FAMILY-3309;shortTE=F
CM029550.1	RepeatMasker	LINE/Penelope	48446829	48449171	3478	+	NA	Tstart=1457;Tend=3394;ID=RND-6_FAMILY-3148;shortTE=F;TEgroup=ctg_5|RND-6_FAMILY-3148|18
CM029550.1	RepeatMasker	Unknown	48449786	48449965	591	+	NA	Tstart=2300;Tend=2478;ID=RND-1_FAMILY-56;shortTE=F
CM029550.1	RepeatMasker	Unknown	48451441	48451648	917	+	NA	Tstart=930;Tend=1172;ID=RND-1_FAMILY-232;shortTE=F
CM029550.1	RepeatMasker	SINE	48451464	48451671	918	+	NA	Tstart=1444;Tend=1686;ID=RND-6_FAMILY-1645;shortTE=F
CM029550.1	RepeatMasker	Unknown	48452379	48452486	865	-	NA	Tstart=955;Tend=1062;ID=RND-6_FAMILY-2344;shortTE=F
CM029550.1	RepeatMasker	LINE/R1-LOA	48452625	48453192	908	+	NA	Tstart=900;Tend=1307;ID=RND-5_FAMILY-362;shortTE=F;TEgroup=ctg_5|RND-5_FAMILY-362|1
CM029550.1	RepeatMasker	Unknown	48452855	48452966	557	+	NA	Tstart=900;Tend=1012;ID=RND-6_FAMILY-4614;shortTE=F
CM029550.1	RepeatMasker	Unknown	48454574	48454755	1303	+	NA	Tstart=924;Tend=1098;ID=RND-6_FAMILY-3469;shortTE=F
CM029550.1	RepeatMasker	Unknown	48454881	48455144	1029	+	NA	Tstart=1391;Tend=1660;ID=RND-1_FAMILY-149;shortTE=F
CM029550.1	RepeatMasker	Unknown	48455589	48455845	1544	+	NA	Tstart=907;Tend=1193;ID=RND-6_FAMILY-425;shortTE=F
CM029550.1	RepeatMasker	DNA/hAT	48456373	48456851	3490	-	NA	Tstart=447;Tend=909;ID=RND-5_FAMILY-2448;shortTE=F
CM029550.1	RepeatMasker	Unknown	48459118	48459416	475	-	NA	Tstart=1243;Tend=1531;ID=RND-1_FAMILY-804;shortTE=F;TEgroup=ctg_5|RND-1_FAMILY-804|12
CM029550.1	RepeatMasker	Unknown	48459240	48459367	652	+	NA	Tstart=1039;Tend=1169;ID=RND-6_FAMILY-41;shortTE=F
CM029550.1	RepeatMasker	Unknown	48459443	48459546	465	-	NA	Tstart=1948;Tend=2048;ID=RND-1_FAMILY-801;shortTE=F
CM029550.1	RepeatMasker	Unknown	48460019	48460241	1195	-	NA	Tstart=922;Tend=1163;ID=RND-6_FAMILY-5246;shortTE=F
CM029550.1	RepeatMasker	Unknown	48460045	48460271	1422	+	NA	Tstart=951;Tend=1167;ID=RND-5_FAMILY-1487;shortTE=F
CM029550.1	RepeatMasker	Unknown	48460918	48461179	671	+	NA	Tstart=879;Tend=1153;ID=RND-5_FAMILY-433;shortTE=F
CM029550.1	RepeatMasker	Unknown	48461669	48463727	7686	-	NA	Tstart=379;Tend=2525;ID=RND-1_FAMILY-119;shortTE=F
CM029550.1	RepeatMasker	LINE/L2	48464161	48464640	3410	+	NA	Tstart=839;Tend=1306;ID=RND-6_FAMILY-2764;shortTE=F
CM029550.1	RepeatMasker	Unknown	48465106	48465329	825	-	NA	Tstart=2485;Tend=2682;ID=RND-6_FAMILY-1097;shortTE=F
CM029550.1	RepeatMasker	LINE/L2	48465721	48465912	1142	-	NA	Tstart=4573;Tend=4763;ID=RND-6_FAMILY-1716;shortTE=F
CM029550.1	RepeatMasker	Unknown	48466015	48466357	1471	+	NA	Tstart=817;Tend=1034;ID=RND-4_FAMILY-12;shortTE=F
CM029550.1	RepeatMasker	Unknown	48466956	48467113	452	+	NA	Tstart=2251;Tend=2430;ID=RND-6_FAMILY-1277;shortTE=F
CM029550.1	RepeatMasker	Unknown	48467633	48467872	1126	-	NA	Tstart=2454;Tend=2687;ID=RND-4_FAMILY-104;shortTE=F
CM029550.1	RepeatMasker	Unknown	48467661	48467876	1617	+	NA	Tstart=907;Tend=1122;ID=RND-6_FAMILY-425;shortTE=F
CM029550.1	RepeatMasker	Unknown	48468605	48468801	476	-	NA	Tstart=2302;Tend=2478;ID=RND-1_FAMILY-56;shortTE=F
CM029550.1	RepeatMasker	LINE/R2	48471609	48471758	838	-	NA	Tstart=366;Tend=515;ID=RND-6_FAMILY-1328;shortTE=F
CM029550.1	RepeatMasker	Unknown	48476441	48476544	708	-	NA	Tstart=2819;Tend=2911;ID=RND-6_FAMILY-4261;shortTE=F
CM029550.1	RepeatMasker	Unknown	48477146	48477380	1334	-	NA	Tstart=964;Tend=1137;ID=RND-1_FAMILY-273;shortTE=F
CM029550.1	RepeatMasker	Unknown	48477401	48477656	1789	+	NA	Tstart=966;Tend=1226;ID=RND-4_FAMILY-1013;shortTE=F
CM029550.1	RepeatMasker	Unknown	48477790	48477936	628	+	NA	Tstart=884;Tend=1027;ID=RND-1_FAMILY-204;shortTE=F
CM029550.1	RepeatMasker	Unknown	48478001	48478279	1259	+	NA	Tstart=1406;Tend=1674;ID=RND-6_FAMILY-1499;shortTE=F
CM029550.1	RepeatMasker	LTR/ERV1	48478054	48478278	1646	+	NA	Tstart=1089;Tend=1306;ID=RND-6_FAMILY-1988;shortTE=F
CM029550.1	RepeatMasker	Unknown	48479685	48479900	1063	-	NA	Tstart=2198;Tend=2408;ID=RND-6_FAMILY-2528;shortTE=F
CM029550.1	RepeatMasker	Unknown	48481179	48481432	965	+	NA	Tstart=173;Tend=404;ID=RND-1_FAMILY-801;shortTE=F
CM029550.1	RepeatMasker	Unknown	48481214	48481482	1795	-	NA	Tstart=870;Tend=1169;ID=RND-5_FAMILY-1487;shortTE=F
CM029550.1	RepeatMasker	Unknown	48482025	48482211	693	+	NA	Tstart=2807;Tend=2911;ID=RND-6_FAMILY-4261;shortTE=F;TEgroup=ctg_5|RND-6_FAMILY-4261|62
CM029550.1	RepeatMasker	Unknown	48482217	48482514	1399	-	NA	Tstart=911;Tend=1204;ID=RND-4_FAMILY-875;shortTE=F
CM029550.1	RepeatMasker	Unknown	48483027	48483244	1753	+	NA	Tstart=910;Tend=1122;ID=RND-6_FAMILY-425;shortTE=F
CM029550.1	RepeatMasker	Unknown	48483765	48483873	628	+	NA	Tstart=907;Tend=1018;ID=RND-1_FAMILY-801;shortTE=F
CM029550.1	RepeatMasker	Unknown	48483988	48484239	1613	-	NA	Tstart=907;Tend=1129;ID=RND-6_FAMILY-425;shortTE=F
CM029550.1	RepeatMasker	DNA	48485420	48485633	1571	-	NA	Tstart=755;Tend=971;ID=RND-6_FAMILY-1340;shortTE=F
CM029550.1	RepeatMasker	Unknown	48485773	48485996	712	-	NA	Tstart=2200;Tend=2420;ID=RND-6_FAMILY-2528;shortTE=F
CM029550.1	RepeatMasker	Unknown	48486031	48486273	1336	-	NA	Tstart=786;Tend=1030;ID=RND-4_FAMILY-12;shortTE=F
CM029550.1	RepeatMasker	Unknown	48486808	48486947	971	-	NA	Tstart=825;Tend=967;ID=RND-1_FAMILY-75;shortTE=F
CM029550.1	RepeatMasker	DNA/hAT-Charlie	48487512	48487727	1620	+	NA	Tstart=954;Tend=1169;ID=RND-6_FAMILY-6777;shortTE=F
CM029550.1	RepeatMasker	Unknown	48489672	48489863	460	+	NA	Tstart=709;Tend=917;ID=RND-5_FAMILY-973;shortTE=F
CM029550.1	RepeatMasker	Unknown	48490197	48490381	1180	-	NA	Tstart=1647;Tend=1828;ID=RND-1_FAMILY-558;shortTE=F
CM029550.1	RepeatMasker	LINE/Penelope	48490381	48490772	972	+	NA	Tstart=829;Tend=1092;ID=RND-6_FAMILY-5891;shortTE=F;TEgroup=ctg_5|RND-6_FAMILY-5891|30
CM029550.1	RepeatMasker	Unknown	48490870	48491180	2348	-	NA	Tstart=936;Tend=1247;ID=RND-1_FAMILY-209;shortTE=F
CM029550.1	RepeatMasker	Unknown	48491695	48491860	705	-	NA	Tstart=2852;Tend=3039;ID=RND-5_FAMILY-3489;shortTE=F
CM029550.1	RepeatMasker	Unknown	48491954	48492102	474	-	NA	Tstart=2332;Tend=2478;ID=RND-1_FAMILY-56;shortTE=F
CM029550.1	RepeatMasker	Unknown	48493865	48494146	1175	-	NA	Tstart=1997;Tend=2270;ID=RND-5_FAMILY-862;shortTE=F
CM029550.1	RepeatMasker	DNA/hAT-Charlie	48493923	48494143	1533	+	NA	Tstart=953;Tend=1173;ID=RND-6_FAMILY-6777;shortTE=F
CM029550.1	RepeatMasker	Unknown	48494950	48495082	734	-	NA	Tstart=995;Tend=1126;ID=RND-1_FAMILY-247;shortTE=F
CM029550.1	RepeatMasker	Unknown	48495311	48495545	1102	+	NA	Tstart=972;Tend=1203;ID=RND-6_FAMILY-118;shortTE=F
CM029550.1	RepeatMasker	Unknown	48495528	48495685	427	+	NA	Tstart=982;Tend=1144;ID=RND-6_FAMILY-884;shortTE=F
CM029550.1	RepeatMasker	DNA	48495697	48495915	1679	+	NA	Tstart=753;Tend=971;ID=RND-6_FAMILY-1340;shortTE=F
CM029550.1	RepeatMasker	Unknown	48495938	48496563	3163	+	NA	Tstart=396;Tend=1047;ID=RND-6_FAMILY-6114;shortTE=F
CM029550.1	RepeatMasker	Unknown	48498167	48498323	622	-	NA	Tstart=909;Tend=1055;ID=RND-1_FAMILY-801;shortTE=F
CM029550.1	RepeatMasker	Unknown	48498241	48498375	513	+	NA	Tstart=2348;Tend=2484;ID=RND-1_FAMILY-56;shortTE=F
CM029550.1	RepeatMasker	Unknown	48498369	48498567	1719	+	NA	Tstart=784;Tend=982;ID=RND-5_FAMILY-4284;shortTE=F
CM029550.1	RepeatMasker	Unknown	48499669	48499913	1053	-	NA	Tstart=986;Tend=1248;ID=RND-1_FAMILY-192;shortTE=F
CM029550.1	RepeatMasker	LTR/ERV1	48500737	48500938	1621	-	NA	Tstart=846;Tend=1047;ID=RND-6_FAMILY-1988;shortTE=F
CM029550.1	RepeatMasker	Unknown	48501382	48501605	1557	+	NA	Tstart=956;Tend=1174;ID=RND-1_FAMILY-232;shortTE=F
CM029550.1	RepeatMasker	LINE/R1	48501712	48501855	400	-	NA	Tstart=2067;Tend=2207;ID=RTAG4;shortTE=F
CM029550.1	RepeatMasker	Unknown	48502266	48502449	751	-	NA	Tstart=905;Tend=1074;ID=RND-6_FAMILY-5;shortTE=F
CM029550.1	RepeatMasker	Unknown	48502511	48502837	1220	-	NA	Tstart=961;Tend=1232;ID=RND-6_FAMILY-5056;shortTE=F
CM029550.1	RepeatMasker	Unknown	48503061	48503169	628	+	NA	Tstart=1012;Tend=1128;ID=RND-6_FAMILY-600;shortTE=F
CM029550.1	RepeatMasker	LINE/Penelope	48503848	48504081	1377	-	NA	Tstart=844;Tend=1078;ID=RND-6_FAMILY-5891;shortTE=F
CM029550.1	RepeatMasker	Unknown	48505058	48505568	1624	+	NA	Tstart=447;Tend=1122;ID=RND-6_FAMILY-425;shortTE=F
CM029550.1	RepeatMasker	Unknown	48506223	48506900	5370	+	NA	Tstart=931;Tend=1664;ID=RND-1_FAMILY-14;shortTE=F;TEgroup=ctg_5|RND-1_FAMILY-14|6
CM029550.1	RepeatMasker	Unknown	48507516	48507963	3030	-	NA	Tstart=884;Tend=1319;ID=RND-1_FAMILY-204;shortTE=F
CM029550.1	RepeatMasker	Unknown	48508370	48508911	1403	-	NA	Tstart=922;Tend=1154;ID=RND-6_FAMILY-5246;shortTE=F
CM029550.1	RepeatMasker	Unknown	48509382	48509546	506	-	NA	Tstart=2330;Tend=2478;ID=RND-1_FAMILY-56;shortTE=F
CM029550.1	RepeatMasker	Unknown	48509658	48509919	1498	+	NA	Tstart=907;Tend=1117;ID=RND-6_FAMILY-425;shortTE=F
CM029550.1	RepeatMasker	LINE/Penelope	48510193	48510300	807	-	NA	Tstart=1843;Tend=1951;ID=RND-6_FAMILY-195;shortTE=F
CM029550.1	RepeatMasker	Unknown	48510394	48510644	2040	-	NA	Tstart=1037;Tend=1289;ID=RND-5_FAMILY-1772;shortTE=F
CM029550.1	RepeatMasker	Unknown	48510804	48511085	1707	+	NA	Tstart=899;Tend=1122;ID=RND-6_FAMILY-425;shortTE=F
CM029550.1	RepeatMasker	DNA/TcMar-ISRm11	48511290	48512167	5696	+	NA	Tstart=905;Tend=1800;ID=RND-5_FAMILY-724;shortTE=F
CM029550.1	RepeatMasker	Unknown	48512736	48512897	613	-	NA	Tstart=909;Tend=1062;ID=RND-1_FAMILY-801;shortTE=F
CM029550.1	RepeatMasker	DNA/Academ-1	48512790	48512956	642	-	NA	Tstart=979;Tend=1139;ID=RND-5_FAMILY-346;shortTE=F
CM029550.1	RepeatMasker	Unknown	48513001	48513154	1226	-	NA	Tstart=2821;Tend=2973;ID=RND-6_FAMILY-600;shortTE=F
CM029550.1	RepeatMasker	Unknown	48513275	48513383	503	-	NA	Tstart=2340;Tend=2409;ID=RND-5_FAMILY-441;shortTE=F
CM029550.1	RepeatMasker	Unknown	48515124	48515258	583	+	NA	Tstart=2851;Tend=3012;ID=RND-5_FAMILY-3489;shortTE=F
CM029550.1	RepeatMasker	Unknown	48517420	48517658	1161	-	NA	Tstart=923;Tend=1146;ID=RND-6_FAMILY-5246;shortTE=F
CM029550.1	RepeatMasker	Unknown	48519106	48519477	1211	-	NA	Tstart=896;Tend=1248;ID=RND-6_FAMILY-2317;shortTE=F
CM029550.1	RepeatMasker	Unknown	48520387	48520603	1520	-	NA	Tstart=926;Tend=1142;ID=RND-6_FAMILY-5246;shortTE=F
CM029550.1	RepeatMasker	Unknown	48520390	48520629	1315	+	NA	Tstart=261;Tend=498;ID=RND-5_FAMILY-153;shortTE=F
CM029550.1	RepeatMasker	Unknown	48520644	48520800	620	-	NA	Tstart=1829;Tend=1988;ID=RND-6_FAMILY-3929;shortTE=F
CM029550.1	RepeatMasker	Unknown	48521638	48522005	2039	-	NA	Tstart=966;Tend=1252;ID=RND-6_FAMILY-35;shortTE=F
CM029550.1	RepeatMasker	Unknown	48522007	48522264	1956	-	NA	Tstart=961;Tend=1218;ID=RND-1_FAMILY-290;shortTE=F
CM029550.1	RepeatMasker	Unknown	48523413	48523778	2038	-	NA	Tstart=881;Tend=1513;ID=RND-6_FAMILY-5246;shortTE=F
CM029550.1	RepeatMasker	Unknown	48523779	48524033	1240	+	NA	Tstart=272;Tend=525;ID=RND-1_FAMILY-204;shortTE=F
CM029550.1	RepeatMasker	Unknown	48524034	48524283	2038	-	NA	Tstart=445;Tend=880;ID=RND-6_FAMILY-5246;shortTE=F
CM029550.1	RepeatMasker	DNA/Academ-1	48524568	48524692	450	-	NA	Tstart=992;Tend=1123;ID=RND-5_FAMILY-346;shortTE=F
CM029550.1	RepeatMasker	Unknown	48524766	48525019	1292	+	NA	Tstart=959;Tend=1171;ID=RND-1_FAMILY-232;shortTE=F
CM029550.1	RepeatMasker	Unknown	48525088	48525303	1041	-	NA	Tstart=2207;Tend=2423;ID=RND-6_FAMILY-2528;shortTE=F
CM029550.1	RepeatMasker	Unknown	48525812	48526141	1447	+	NA	Tstart=922;Tend=1267;ID=RND-6_FAMILY-5246;shortTE=F
CM029550.1	RepeatMasker	Unknown	48526277	48526641	1451	+	NA	Tstart=872;Tend=1267;ID=RND-5_FAMILY-153;shortTE=F
CM029550.1	RepeatMasker	Unknown	48527041	48527352	1699	-	NA	Tstart=909;Tend=1122;ID=RND-6_FAMILY-425;shortTE=F
CM029550.1	RepeatMasker	Unknown	48527140	48527377	1117	+	NA	Tstart=920;Tend=1153;ID=RND-5_FAMILY-866;shortTE=F
CM029550.1	RepeatMasker	Unknown	48527353	48527667	1664	-	NA	Tstart=860;Tend=1146;ID=RND-4_FAMILY-875;shortTE=F
CM029550.1	RepeatMasker	Unknown	48529573	48529795	890	-	NA	Tstart=1216;Tend=1422;ID=RND-6_FAMILY-1097;shortTE=F
CM029550.1	RepeatMasker	Unknown	48530325	48530513	1157	+	NA	Tstart=486;Tend=669;ID=RND-6_FAMILY-7922;shortTE=F
CM029550.1	RepeatMasker	Unknown	48530631	48530778	435	-	NA	Tstart=2634;Tend=2774;ID=RND-6_FAMILY-3090;shortTE=F
CM029550.1	RepeatMasker	Unknown	48530667	48530787	668	+	NA	Tstart=2819;Tend=2935;ID=RND-6_FAMILY-4261;shortTE=F
CM029550.1	RepeatMasker	Unknown	48533449	48533685	2048	+	NA	Tstart=1000;Tend=1236;ID=RND-1_FAMILY-375;shortTE=F
CM029550.1	RepeatMasker	Unknown	48533728	48533850	403	+	NA	Tstart=2364;Tend=2478;ID=RND-1_FAMILY-56;shortTE=T;TEgroup=ctg_5|RND-1_FAMILY-56|26
CM029550.1	RepeatMasker	Unknown	48534104	48534240	598	+	NA	Tstart=5683;Tend=5779;ID=RND-1_FAMILY-108;shortTE=F
CM029550.1	RepeatMasker	LTR/ERV1	48534282	48534514	1530	-	NA	Tstart=1089;Tend=1326;ID=RND-6_FAMILY-1988;shortTE=F
CM029550.1	RepeatMasker	DNA/Academ-1	48534518	48534664	543	+	NA	Tstart=991;Tend=1139;ID=RND-5_FAMILY-346;shortTE=F
CM029550.1	RepeatMasker	Unknown	48536246	48536357	732	-	NA	Tstart=2821;Tend=2916;ID=RND-6_FAMILY-4261;shortTE=F
CM029550.1	RepeatMasker	LINE/L2	48537801	48538072	1466	-	NA	Tstart=4794;Tend=5080;ID=RND-1_FAMILY-157;shortTE=F
CM029550.1	RepeatMasker	Unknown	48538191	48538476	1261	-	NA	Tstart=1018;Tend=1255;ID=RND-6_FAMILY-2174;shortTE=F
CM029550.1	RepeatMasker	Unknown	48539818	48539924	562	+	NA	Tstart=2369;Tend=2474;ID=RND-6_FAMILY-9584;shortTE=F
CM029550.1	RepeatMasker	Unknown	48540986	48541179	1454	-	NA	Tstart=1000;Tend=1195;ID=RND-6_FAMILY-2727;shortTE=F
CM029550.1	RepeatMasker	Unknown	48541218	48541414	430	-	NA	Tstart=3014;Tend=3184;ID=RND-6_FAMILY-6534;shortTE=F
CM029550.1	RepeatMasker	Unknown	48543535	48543761	1457	+	NA	Tstart=948;Tend=1174;ID=RND-1_FAMILY-232;shortTE=F
CM029550.1	RepeatMasker	Unknown	48545377	48545542	708	-	NA	Tstart=1798;Tend=1940;ID=RND-5_FAMILY-1633;shortTE=F
CM029550.1	RepeatMasker	Unknown	48545800	48546111	2234	+	NA	Tstart=1439;Tend=1748;ID=RND-1_FAMILY-299;shortTE=F
CM029550.1	RepeatMasker	Unknown	48547253	48548205	7076	-	NA	Tstart=933;Tend=1892;ID=RND-5_FAMILY-2820;shortTE=F
CM029550.1	RepeatMasker	Unknown	48548863	48549143	1044	+	NA	Tstart=145;Tend=516;ID=RND-5_FAMILY-153;shortTE=F
CM029550.1	RepeatMasker	Unknown	48549688	48549883	580	-	NA	Tstart=971;Tend=1166;ID=RND-6_FAMILY-884;shortTE=F
CM029550.1	RepeatMasker	Unknown	48549943	48550084	604	+	NA	Tstart=4006;Tend=4116;ID=RND-1_FAMILY-427;shortTE=T;TEgroup=ctg_5|RND-1_FAMILY-427|30
CM029550.1	RepeatMasker	Unknown	48550159	48550280	705	+	NA	Tstart=830;Tend=953;ID=RND-4_FAMILY-875;shortTE=F
CM029550.1	RepeatMasker	LTR/ERV1	48551745	48552385	2221	+	NA	Tstart=1089;Tend=1762;ID=RND-6_FAMILY-1988;shortTE=F
CM029550.1	RepeatMasker	Unknown	48552599	48552736	803	-	NA	Tstart=2250;Tend=2386;ID=RND-6_FAMILY-1277;shortTE=F
CM029550.1	RepeatMasker	Unknown	48552860	48553434	2020	-	NA	Tstart=923;Tend=1513;ID=RND-6_FAMILY-5246;shortTE=F
CM029550.1	RepeatMasker	Unknown	48553691	48553795	597	-	NA	Tstart=2820;Tend=2904;ID=RND-6_FAMILY-4261;shortTE=F
CM029550.1	RepeatMasker	DNA/hAT-Charlie	48554361	48554582	1399	+	NA	Tstart=953;Tend=1174;ID=RND-6_FAMILY-6777;shortTE=F
CM029550.1	RepeatMasker	Unknown	48554623	48554834	1005	-	NA	Tstart=1023;Tend=1197;ID=RND-6_FAMILY-118;shortTE=F
CM029550.1	RepeatMasker	Unknown	48554903	48555117	1670	+	NA	Tstart=947;Tend=1166;ID=RND-5_FAMILY-1487;shortTE=F
CM029550.1	RepeatMasker	Unknown	48555743	48555898	602	+	NA	Tstart=916;Tend=1061;ID=RND-1_FAMILY-801;shortTE=F
CM029550.1	RepeatMasker	Unknown	48556729	48557014	1685	+	NA	Tstart=907;Tend=1183;ID=RND-6_FAMILY-425;shortTE=F
CM029550.1	RepeatMasker	Unknown	48557086	48557310	733	+	NA	Tstart=2277;Tend=2478;ID=RND-1_FAMILY-56;shortTE=F
CM029550.1	RepeatMasker	Unknown	48557461	48557615	1240	+	NA	Tstart=2824;Tend=2977;ID=RND-6_FAMILY-600;shortTE=F
CM029550.1	RepeatMasker	Unknown	48557462	48557648	1049	-	NA	Tstart=3659;Tend=3838;ID=RND-1_FAMILY-512;shortTE=F
CM029550.1	RepeatMasker	Unknown	48558299	48558473	603	-	NA	Tstart=874;Tend=1046;ID=RND-6_FAMILY-4614;shortTE=F
CM029550.1	RepeatMasker	Unknown	48559472	48559668	1190	+	NA	Tstart=833;Tend=1026;ID=RND-4_FAMILY-12;shortTE=F
CM029550.1	RepeatMasker	Unknown	48560716	48560964	1154	+	NA	Tstart=6;Tend=256;ID=RND-6_FAMILY-1297;shortTE=F
CM029550.1	RepeatMasker	LTR/ERV1	48560748	48561277	2630	-	NA	Tstart=846;Tend=1306;ID=RND-6_FAMILY-1988;shortTE=F
CM029550.1	RepeatMasker	Unknown	48562634	48562746	450	+	NA	Tstart=902;Tend=1018;ID=RND-6_FAMILY-2652;shortTE=F
CM029550.1	RepeatMasker	DNA/hAT-Charlie	48562905	48563112	1361	+	NA	Tstart=953;Tend=1171;ID=RND-6_FAMILY-6777;shortTE=F
CM029550.1	RepeatMasker	LINE/L2	48563116	48563301	1515	-	NA	Tstart=5298;Tend=5484;ID=RND-5_FAMILY-995;shortTE=F
CM029550.1	RepeatMasker	Unknown	48563602	48563863	1560	+	NA	Tstart=526;Tend=791;ID=RND-6_FAMILY-6114;shortTE=F
CM029550.1	RepeatMasker	Unknown	48564061	48564609	3546	+	NA	Tstart=818;Tend=1387;ID=RND-6_FAMILY-6114;shortTE=F
CM029550.1	RepeatMasker	Unknown	48564766	48564876	515	+	NA	Tstart=1047;Tend=1164;ID=RND-1_FAMILY-257;shortTE=F
CM029550.1	RepeatMasker	Unknown	48565307	48565461	1029	+	NA	Tstart=980;Tend=1128;ID=RND-6_FAMILY-2033;shortTE=F
CM029550.1	RepeatMasker	Unknown	48565490	48565618	454	-	NA	Tstart=1665;Tend=1794;ID=RND-1_FAMILY-244;shortTE=F
CM029550.1	RepeatMasker	Unknown	48566056	48566281	1307	+	NA	Tstart=872;Tend=1089;ID=RND-6_FAMILY-1939;shortTE=F
CM029550.1	RepeatMasker	Unknown	48566354	48567198	6505	-	NA	Tstart=893;Tend=1747;ID=RND-5_FAMILY-1305;shortTE=F
CM029550.1	RepeatMasker	LTR/ERV1	48567372	48567621	1780	-	NA	Tstart=845;Tend=1093;ID=RND-6_FAMILY-1988;shortTE=F
CM029550.1	RepeatMasker	DNA	48567919	48568519	1818	-	NA	Tstart=352;Tend=971;ID=RND-6_FAMILY-1340;shortTE=F
CM029550.1	RepeatMasker	Unknown	48568304	48568983	1877	+	NA	Tstart=816;Tend=1480;ID=RND-4_FAMILY-12;shortTE=F
CM029550.1	RepeatMasker	Unknown	48569522	48569659	445	-	NA	Tstart=2352;Tend=2495;ID=RND-1_FAMILY-56;shortTE=F
CM029550.1	RepeatMasker	Unknown	48569740	48570151	3407	-	NA	Tstart=860;Tend=1277;ID=RND-6_FAMILY-43;shortTE=F
CM029550.1	RepeatMasker	Unknown	48570354	48570814	3646	+	NA	Tstart=937;Tend=1383;ID=RND-3_FAMILY-549;shortTE=F
CM029550.1	RepeatMasker	Unknown	48571399	48571619	1688	-	NA	Tstart=922;Tend=1143;ID=RND-6_FAMILY-5246;shortTE=F
CM029550.1	RepeatMasker	Unknown	48572117	48572291	594	+	NA	Tstart=492;Tend=660;ID=RND-6_FAMILY-7922;shortTE=F
CM029550.1	RepeatMasker	DNA/hAT-Tip100	48572168	48572302	638	+	NA	Tstart=1736;Tend=1886;ID=RND-6_FAMILY-1651;shortTE=F
CM029550.1	RepeatMasker	Unknown	48573115	48573598	2546	+	NA	Tstart=1395;Tend=1887;ID=RND-6_FAMILY-1216;shortTE=F
CM029550.1	RepeatMasker	Unknown	48573719	48573880	819	-	NA	Tstart=1009;Tend=1164;ID=RND-1_FAMILY-375;shortTE=F
CM029550.1	RepeatMasker	Unknown	48573891	48574056	776	-	NA	Tstart=1476;Tend=1643;ID=RND-6_FAMILY-49;shortTE=F
CM029550.1	RepeatMasker	Unknown	48574158	48574486	715	-	NA	Tstart=874;Tend=1213;ID=RND-6_FAMILY-41;shortTE=F
CM029550.1	RepeatMasker	Unknown	48574487	48575110	2693	+	NA	Tstart=931;Tend=1744;ID=RND-1_FAMILY-363;shortTE=F;TEgroup=ctg_5|RND-1_FAMILY-363|8
CM029550.1	RepeatMasker	LINE/L2	48575458	48575587	871	-	NA	Tstart=2775;Tend=2903;ID=RND-6_FAMILY-3591;shortTE=F
CM029550.1	RepeatMasker	LTR/ERV1	48575640	48576073	1536	+	NA	Tstart=844;Tend=1307;ID=RND-6_FAMILY-1988;shortTE=F
CM029550.1	RepeatMasker	LINE/RTE-RTE	48581483	48581832	914	-	NA	Tstart=1526;Tend=1831;ID=RND-6_FAMILY-2555;shortTE=F
CM029550.1	RepeatMasker	SINE	48581610	48581832	1477	+	NA	Tstart=831;Tend=1054;ID=RND-6_FAMILY-1645;shortTE=F
CM029550.1	RepeatMasker	Unknown	48583221	48583477	1204	-	NA	Tstart=2135;Tend=2394;ID=RND-1_FAMILY-446;shortTE=F
CM029550.1	RepeatMasker	Unknown	48583258	48583481	1729	+	NA	Tstart=1426;Tend=1649;ID=RND-1_FAMILY-527;shortTE=F
CM029550.1	RepeatMasker	Unknown	48584258	48585445	5303	+	NA	Tstart=1638;Tend=3273;ID=RND-1_FAMILY-270;shortTE=F
CM029550.1	RepeatMasker	Unknown	48585877	48586596	4512	+	NA	Tstart=853;Tend=1564;ID=RND-5_FAMILY-1585;shortTE=F;TEgroup=ctg_5|RND-5_FAMILY-1585|12
CM029550.1	RepeatMasker	LTR/ERV1	48586983	48587255	1708	-	NA	Tstart=1090;Tend=1365;ID=RND-6_FAMILY-1988;shortTE=F
CM029550.1	RepeatMasker	Unknown	48587041	48587715	2311	+	NA	Tstart=818;Tend=1483;ID=RND-4_FAMILY-12;shortTE=F
CM029550.1	RepeatMasker	Unknown	48587988	48588306	2302	+	NA	Tstart=917;Tend=1251;ID=RND-1_FAMILY-152;shortTE=F
CM029550.1	RepeatMasker	Unknown	48588545	48589247	4288	+	NA	Tstart=884;Tend=1562;ID=RND-5_FAMILY-1585;shortTE=F
CM029550.1	RepeatMasker	Unknown	48589284	48589479	1215	-	NA	Tstart=949;Tend=1141;ID=RND-5_FAMILY-1117;shortTE=F
CM029550.1	RepeatMasker	Unknown	48589631	48589992	1842	-	NA	Tstart=1427;Tend=1763;ID=RND-1_FAMILY-56;shortTE=F
CM029550.1	RepeatMasker	Unknown	48590806	48591029	1763	-	NA	Tstart=907;Tend=1129;ID=RND-6_FAMILY-425;shortTE=F
CM029550.1	RepeatMasker	Unknown	48590814	48591781	5222	+	NA	Tstart=2169;Tend=2877;ID=RND-6_FAMILY-3794;shortTE=F
CM029550.1	RepeatMasker	Unknown	48591835	48592526	670	-	NA	Tstart=1848;Tend=2436;ID=RND-1_FAMILY-119;shortTE=F;TEgroup=ctg_5|RND-1_FAMILY-119|4
CM029550.1	RepeatMasker	Unknown	48592654	48592886	916	-	NA	Tstart=877;Tend=1147;ID=RND-6_FAMILY-3366;shortTE=F
CM029550.1	RepeatMasker	Unknown	48592985	48593124	753	-	NA	Tstart=893;Tend=1033;ID=RND-6_FAMILY-1098;shortTE=F
CM029550.1	RepeatMasker	LTR/ERV1	48593372	48593760	2129	-	NA	Tstart=846;Tend=1300;ID=RND-6_FAMILY-1988;shortTE=F
CM029550.1	RepeatMasker	Unknown	48593911	48594123	1504	+	NA	Tstart=1656;Tend=1872;ID=RND-4_FAMILY-875;shortTE=F
CM029550.1	RepeatMasker	Unknown	48594268	48594551	1295	-	NA	Tstart=519;Tend=809;ID=RND-5_FAMILY-3309;shortTE=F
CM029550.1	RepeatMasker	Unknown	48595025	48595290	2031	-	NA	Tstart=899;Tend=1165;ID=RND-6_FAMILY-3469;shortTE=F
CM029550.1	RepeatMasker	LTR/ERV1	48595785	48596301	1118	-	NA	Tstart=846;Tend=1767;ID=RND-6_FAMILY-1988;shortTE=F;TEgroup=ctg_5|RND-6_FAMILY-1988|38
CM029550.1	RepeatMasker	Unknown	48596081	48596327	1527	-	NA	Tstart=1730;Tend=1976;ID=RND-1_FAMILY-204;shortTE=F
CM029550.1	RepeatMasker	Unknown	48596940	48597403	3566	+	NA	Tstart=1027;Tend=1493;ID=RND-6_FAMILY-2174;shortTE=F
CM029550.1	RepeatMasker	Unknown	48598485	48598673	1570	+	NA	Tstart=970;Tend=1159;ID=RND-6_FAMILY-5056;shortTE=F
CM029550.1	RepeatMasker	Unknown	48598844	48599059	688	-	NA	Tstart=2206;Tend=2422;ID=RND-6_FAMILY-2528;shortTE=F
CM029550.1	RepeatMasker	LTR/ERV1	48599028	48599272	1363	+	NA	Tstart=1062;Tend=1306;ID=RND-6_FAMILY-1988;shortTE=F
CM029550.1	RepeatMasker	Unknown	48599056	48599273	1678	+	NA	Tstart=907;Tend=1124;ID=RND-6_FAMILY-425;shortTE=F
CM029550.1	RepeatMasker	Unknown	48599542	48599738	1081	+	NA	Tstart=2480;Tend=2681;ID=RND-6_FAMILY-1097;shortTE=F
CM029550.1	RepeatMasker	Unknown	48599921	48600151	963	-	NA	Tstart=45;Tend=274;ID=RND-1_FAMILY-709;shortTE=F
CM029550.1	RepeatMasker	DNA/hAT-Charlie	48599951	48600156	1340	+	NA	Tstart=959;Tend=1173;ID=RND-6_FAMILY-6777;shortTE=F
CM029550.1	RepeatMasker	DNA/CMC-EnSpm	48600163	48600310	705	+	NA	Tstart=3806;Tend=3954;ID=RND-6_FAMILY-9514;shortTE=F
CM029550.1	RepeatMasker	LINE/L2	48600317	48600569	1064	+	NA	Tstart=1201;Tend=1452;ID=RND-6_FAMILY-3783;shortTE=F
CM029550.1	RepeatMasker	LINE/L2	48600583	48600736	504	+	NA	Tstart=1704;Tend=1855;ID=RND-6_FAMILY-328;shortTE=F
CM029550.1	RepeatMasker	Unknown	48602749	48602864	456	-	NA	Tstart=2071;Tend=2184;ID=RND-1_FAMILY-598;shortTE=F
CM029550.1	RepeatMasker	LINE/L2	48603068	48603523	1266	+	NA	Tstart=1936;Tend=2327;ID=RND-5_FAMILY-2474;shortTE=F
CM029550.1	RepeatMasker	Unknown	48603645	48603820	854	-	NA	Tstart=935;Tend=1102;ID=RND-1_FAMILY-339;shortTE=F
CM029550.1	RepeatMasker	Unknown	48604869	48605150	854	-	NA	Tstart=907;Tend=1183;ID=RND-5_FAMILY-433;shortTE=F
CM029550.1	RepeatMasker	Unknown	48605987	48606097	606	+	NA	Tstart=870;Tend=972;ID=RND-6_FAMILY-41;shortTE=F
CM029550.1	RepeatMasker	Unknown	48606208	48606487	1103	+	NA	Tstart=1212;Tend=1492;ID=RND-5_FAMILY-557;shortTE=F
CM029550.1	RepeatMasker	Unknown	48606498	48606682	714	+	NA	Tstart=957;Tend=1167;ID=RND-6_FAMILY-41;shortTE=F
CM029550.1	RepeatMasker	Unknown	48606868	48607156	1600	+	NA	Tstart=907;Tend=1122;ID=RND-6_FAMILY-425;shortTE=F
CM029550.1	RepeatMasker	Unknown	48607989	48608352	2881	-	NA	Tstart=865;Tend=1234;ID=RND-6_FAMILY-1297;shortTE=F
CM029550.1	RepeatMasker	Unknown	48608451	48608622	455	-	NA	Tstart=2324;Tend=2478;ID=RND-1_FAMILY-56;shortTE=F
CM029550.1	RepeatMasker	Unknown	48608503	48608643	497	+	NA	Tstart=909;Tend=1039;ID=RND-1_FAMILY-801;shortTE=F
CM029550.1	RepeatMasker	LINE/L2	48608824	48609087	441	+	NA	Tstart=1500;Tend=1725;ID=RND-5_FAMILY-2725;shortTE=F
CM029550.1	RepeatMasker	Unknown	48609734	48610097	2262	+	NA	Tstart=1023;Tend=1400;ID=RND-6_FAMILY-2174;shortTE=F
CM029550.1	RepeatMasker	Unknown	48610239	48611094	3156	+	NA	Tstart=1131;Tend=1949;ID=RND-6_FAMILY-1517;shortTE=F
CM029550.1	RepeatMasker	DNA/Academ-1	48611159	48611290	659	-	NA	Tstart=992;Tend=1123;ID=RND-5_FAMILY-346;shortTE=F
CM029550.1	RepeatMasker	Unknown	48611644	48611870	1701	+	NA	Tstart=958;Tend=1184;ID=RND-1_FAMILY-232;shortTE=F
CM029550.1	RepeatMasker	Unknown	48611900	48612058	614	+	NA	Tstart=1827;Tend=1988;ID=RND-6_FAMILY-3929;shortTE=F
CM029550.1	RepeatMasker	Unknown	48611903	48612108	554	-	NA	Tstart=2191;Tend=2400;ID=RND-6_FAMILY-2528;shortTE=F
CM029550.1	RepeatMasker	Unknown	48612273	48612885	1923	-	NA	Tstart=848;Tend=1512;ID=RND-6_FAMILY-5246;shortTE=F
CM029550.1	RepeatMasker	Unknown	48613895	48614776	4487	+	NA	Tstart=848;Tend=1847;ID=RND-1_FAMILY-35;shortTE=F
CM029550.1	RepeatMasker	Unknown	48615350	48615619	561	+	NA	Tstart=1005;Tend=1192;ID=RND-6_FAMILY-118;shortTE=F
CM029550.1	RepeatMasker	Unknown	48615935	48616111	1234	-	NA	Tstart=2247;Tend=2422;ID=RND-6_FAMILY-1277;shortTE=F
CM029550.1	RepeatMasker	Unknown	48617039	48617187	760	-	NA	Tstart=936;Tend=1126;ID=RND-1_FAMILY-90;shortTE=F
CM029550.1	RepeatMasker	Unknown	48619908	48620150	670	+	NA	Tstart=884;Tend=1140;ID=RND-6_FAMILY-1098;shortTE=F
CM029550.1	RepeatMasker	Unknown	48620150	48620629	3864	+	NA	Tstart=1010;Tend=1491;ID=RND-6_FAMILY-2174;shortTE=F
CM029550.1	RepeatMasker	Unknown	48621300	48621567	1521	+	NA	Tstart=876;Tend=1186;ID=RND-5_FAMILY-153;shortTE=F
CM029550.1	RepeatMasker	Unknown	48622057	48622202	480	+	NA	Tstart=910;Tend=1058;ID=RND-6_FAMILY-139;shortTE=F
CM029550.1	RepeatMasker	Unknown	48623388	48624269	4487	+	NA	Tstart=848;Tend=1847;ID=RND-1_FAMILY-35;shortTE=F
CM029550.1	RepeatMasker	Unknown	48624848	48625117	561	+	NA	Tstart=1005;Tend=1192;ID=RND-6_FAMILY-118;shortTE=F
CM029550.1	RepeatMasker	Unknown	48625434	48625606	1264	-	NA	Tstart=2251;Tend=2422;ID=RND-6_FAMILY-1277;shortTE=F
CM029550.1	RepeatMasker	Unknown	48626552	48626699	741	-	NA	Tstart=936;Tend=1126;ID=RND-1_FAMILY-90;shortTE=F
CM029550.1	RepeatMasker	Unknown	48629346	48629598	718	+	NA	Tstart=884;Tend=1140;ID=RND-6_FAMILY-1098;shortTE=F
CM029550.1	RepeatMasker	Unknown	48629613	48629835	1784	+	NA	Tstart=1258;Tend=1491;ID=RND-6_FAMILY-2174;shortTE=F
CM029550.1	RepeatMasker	Unknown	48630506	48630772	1489	+	NA	Tstart=876;Tend=1186;ID=RND-5_FAMILY-153;shortTE=F
CM029550.1	RepeatMasker	Unknown	48631264	48631411	501	+	NA	Tstart=910;Tend=1060;ID=RND-6_FAMILY-139;shortTE=F
CM029550.1	RepeatMasker	Unknown	48631824	48632627	6200	+	NA	Tstart=946;Tend=1767;ID=RND-4_FAMILY-218;shortTE=F
CM029550.1	RepeatMasker	Unknown	48633182	48633440	1117	+	NA	Tstart=2092;Tend=2353;ID=RND-1_FAMILY-446;shortTE=F
CM029550.1	RepeatMasker	LTR/ERV1	48633223	48633704	2534	-	NA	Tstart=848;Tend=1307;ID=RND-6_FAMILY-1988;shortTE=F
CM029550.1	RepeatMasker	Unknown	48634474	48634662	508	-	NA	Tstart=6381;Tend=6564;ID=RND-6_FAMILY-825;shortTE=F;TEgroup=ctg_5|RND-6_FAMILY-825|9
CM029550.1	RepeatMasker	Unknown	48634767	48634877	403	-	NA	Tstart=955;Tend=1055;ID=RND-1_FAMILY-801;shortTE=F
CM029550.1	RepeatMasker	Unknown	48634992	48635167	1419	-	NA	Tstart=946;Tend=1117;ID=RND-1_FAMILY-273;shortTE=F
CM029550.1	RepeatMasker	Unknown	48635797	48636488	766	-	NA	Tstart=998;Tend=1892;ID=RND-6_FAMILY-6551;shortTE=F;TEgroup=ctg_5|RND-6_FAMILY-6551|53
CM029550.1	RepeatMasker	LTR/ERV1	48637058	48637273	1523	+	NA	Tstart=1090;Tend=1305;ID=RND-6_FAMILY-1988;shortTE=F
CM029550.1	RepeatMasker	Unknown	48638140	48638348	1604	-	NA	Tstart=951;Tend=1159;ID=RND-5_FAMILY-1487;shortTE=F
CM029550.1	RepeatMasker	Unknown	48638886	48639025	546	-	NA	Tstart=1057;Tend=1203;ID=RND-6_FAMILY-118;shortTE=F
CM029550.1	RepeatMasker	Unknown	48639349	48639542	744	-	NA	Tstart=1651;Tend=1855;ID=RND-6_FAMILY-4370;shortTE=F
CM029550.1	RepeatMasker	Unknown	48640224	48640499	1312	+	NA	Tstart=59;Tend=331;ID=RND-6_FAMILY-1499;shortTE=F
CM029550.1	RepeatMasker	LINE/L2	48640850	48641100	515	+	NA	Tstart=4765;Tend=5013;ID=RND-5_FAMILY-714;shortTE=F;TEgroup=ctg_5|RND-5_FAMILY-714|3
CM029550.1	RepeatMasker	Unknown	48641101	48641219	450	+	NA	Tstart=5620;Tend=5743;ID=RND-6_FAMILY-7091;shortTE=F
CM029550.1	RepeatMasker	Unknown	48641426	48641677	1019	-	NA	Tstart=4355;Tend=4601;ID=RND-6_FAMILY-4001;shortTE=F
CM029550.1	RepeatMasker	Unknown	48641453	48641681	1537	+	NA	Tstart=916;Tend=1143;ID=RND-6_FAMILY-5246;shortTE=F
CM029550.1	RepeatMasker	LINE/RTE-RTE	48641460	48641709	765	-	NA	Tstart=1499;Tend=1733;ID=RND-6_FAMILY-2555;shortTE=F
CM029550.1	RepeatMasker	Unknown	48642922	48643022	726	-	NA	Tstart=2812;Tend=2912;ID=RND-6_FAMILY-4261;shortTE=F
CM029550.1	RepeatMasker	DNA/hAT-Charlie	48643471	48643691	1671	-	NA	Tstart=956;Tend=1174;ID=RND-6_FAMILY-6777;shortTE=F
CM029550.1	RepeatMasker	Unknown	48644081	48644213	588	-	NA	Tstart=2348;Tend=2478;ID=RND-1_FAMILY-56;shortTE=F
CM029550.1	RepeatMasker	Unknown	48644132	48644233	469	+	NA	Tstart=909;Tend=1013;ID=RND-1_FAMILY-801;shortTE=F
CM029550.1	RepeatMasker	Unknown	48644621	48644831	741	+	NA	Tstart=823;Tend=1046;ID=RND-3_FAMILY-190;shortTE=F
CM029550.1	RepeatMasker	LINE/Penelope	48647036	48647281	884	-	NA	Tstart=901;Tend=1156;ID=RND-6_FAMILY-1559;shortTE=F
CM029550.1	RepeatMasker	Unknown	48649626	48650516	6729	-	NA	Tstart=706;Tend=1586;ID=RND-1_FAMILY-849;shortTE=F
CM029550.1	RepeatMasker	SINE	48650787	48651015	1636	-	NA	Tstart=823;Tend=1053;ID=RND-6_FAMILY-1645;shortTE=F
CM029550.1	RepeatMasker	Unknown	48651619	48652211	3218	+	NA	Tstart=5163;Tend=6053;ID=RND-1_FAMILY-108;shortTE=F;TEgroup=ctg_5|RND-1_FAMILY-108|83
CM029550.1	RepeatMasker	Unknown	48652507	48652658	1141	-	NA	Tstart=2415;Tend=2563;ID=RND-5_FAMILY-3134;shortTE=F
CM029550.1	RepeatMasker	RC/Helitron	48655456	48656241	5975	-	NA	Tstart=1358;Tend=2186;ID=RND-4_FAMILY-19;shortTE=F
CM029550.1	RepeatMasker	Unknown	48656499	48656687	1327	+	NA	Tstart=930;Tend=1117;ID=RND-6_FAMILY-425;shortTE=F
CM029550.1	RepeatMasker	Unknown	48656896	48657218	2506	-	NA	Tstart=750;Tend=1040;ID=RND-4_FAMILY-349;shortTE=F
CM029550.1	RepeatMasker	LINE/L2	48657260	48657470	1300	-	NA	Tstart=1106;Tend=1310;ID=RND-5_FAMILY-330;shortTE=F
CM029550.1	RepeatMasker	LTR/ERV1	48657995	48658498	2396	-	NA	Tstart=845;Tend=1305;ID=RND-6_FAMILY-1988;shortTE=F
CM029550.1	RepeatMasker	Unknown	48659102	48659205	818	-	NA	Tstart=2815;Tend=2918;ID=RND-6_FAMILY-4261;shortTE=F
CM029550.1	RepeatMasker	Unknown	48662623	48662778	574	-	NA	Tstart=910;Tend=1055;ID=RND-1_FAMILY-801;shortTE=F
CM029550.1	RepeatMasker	Unknown	48662696	48662806	583	+	NA	Tstart=2348;Tend=2453;ID=RND-1_FAMILY-56;shortTE=F
CM029550.1	RepeatMasker	Unknown	48663815	48664025	1220	-	NA	Tstart=905;Tend=1124;ID=RND-6_FAMILY-4706;shortTE=F
CM029550.1	RepeatMasker	LINE/RTE-X	48664125	48664240	719	-	NA	Tstart=2125;Tend=2238;ID=RND-5_FAMILY-1062;shortTE=F
CM029550.1	RepeatMasker	Unknown	48664745	48665424	5630	+	NA	Tstart=919;Tend=1600;ID=RND-1_FAMILY-222;shortTE=F
CM029550.1	RepeatMasker	Unknown	48665438	48665629	490	+	NA	Tstart=2296;Tend=2478;ID=RND-1_FAMILY-56;shortTE=F
CM029550.1	RepeatMasker	Unknown	48666459	48666704	1462	-	NA	Tstart=924;Tend=1169;ID=RND-6_FAMILY-5246;shortTE=F
CM029550.1	RepeatMasker	Unknown	48666896	48667088	716	-	NA	Tstart=1002;Tend=1186;ID=RND-6_FAMILY-118;shortTE=F
CM029550.1	RepeatMasker	Unknown	48667089	48667354	1291	+	NA	Tstart=950;Tend=1166;ID=RND-5_FAMILY-1487;shortTE=F
CM029550.1	RepeatMasker	DNA	48667090	48667387	951	-	NA	Tstart=723;Tend=971;ID=RND-6_FAMILY-1340;shortTE=F
CM029550.1	RepeatMasker	Unknown	48667547	48667649	581	-	NA	Tstart=1089;Tend=1198;ID=RND-6_FAMILY-2727;shortTE=F
CM029550.1	RepeatMasker	Unknown	48667796	48667902	610	+	NA	Tstart=235;Tend=341;ID=RND-5_FAMILY-1370;shortTE=F
CM029550.1	RepeatMasker	Unknown	48668593	48668703	1157	+	NA	Tstart=1710;Tend=1992;ID=RND-1_FAMILY-379;shortTE=F
CM029550.1	RepeatMasker	LTR/ERV1	48668704	48668926	1653	-	NA	Tstart=843;Tend=1064;ID=RND-6_FAMILY-1988;shortTE=F
CM029550.1	RepeatMasker	Unknown	48668972	48669128	442	+	NA	Tstart=1023;Tend=1189;ID=RND-6_FAMILY-118;shortTE=F
CM029550.1	RepeatMasker	Unknown	48669289	48669503	1582	-	NA	Tstart=873;Tend=1087;ID=RND-5_FAMILY-153;shortTE=F
CM029550.1	RepeatMasker	RC/Helitron	48669949	48670776	6725	-	NA	Tstart=871;Tend=1698;ID=RND-4_FAMILY-36;shortTE=F
CM029550.1	RepeatMasker	SINE	48671575	48671790	1384	+	NA	Tstart=834;Tend=1050;ID=RND-6_FAMILY-1645;shortTE=F
CM029550.1	RepeatMasker	LTR/ERV1	48671578	48671818	1069	-	NA	Tstart=1068;Tend=1306;ID=RND-6_FAMILY-1988;shortTE=F
CM029550.1	RepeatMasker	LINE/L2	48672838	48673155	2446	-	NA	Tstart=2724;Tend=3028;ID=RND-5_FAMILY-184;shortTE=F
CM029550.1	RepeatMasker	DNA	48673540	48673778	1217	+	NA	Tstart=317;Tend=555;ID=RND-6_FAMILY-1340;shortTE=F
CM029550.1	RepeatMasker	Unknown	48673573	48673787	1519	-	NA	Tstart=875;Tend=1089;ID=RND-5_FAMILY-153;shortTE=F
CM029550.1	RepeatMasker	LINE/Penelope	48674367	48674914	1343	+	NA	Tstart=829;Tend=1302;ID=RND-6_FAMILY-5891;shortTE=F
CM029550.1	RepeatMasker	Unknown	48674927	48675058	750	+	NA	Tstart=902;Tend=1036;ID=RND-3_FAMILY-190;shortTE=F
CM029550.1	RepeatMasker	Unknown	48675390	48675585	703	+	NA	Tstart=2228;Tend=2422;ID=RND-6_FAMILY-2528;shortTE=F
CM029550.1	RepeatMasker	Unknown	48675674	48675952	1591	+	NA	Tstart=817;Tend=1166;ID=RND-5_FAMILY-1487;shortTE=F
CM029550.1	RepeatMasker	Unknown	48677070	48677248	1028	+	NA	Tstart=1660;Tend=1843;ID=RND-1_FAMILY-35;shortTE=F
CM029550.1	RepeatMasker	Unknown	48677301	48677602	2187	+	NA	Tstart=995;Tend=1881;ID=RND-6_FAMILY-6551;shortTE=F;TEgroup=ctg_5|RND-6_FAMILY-6551|54
CM029550.1	RepeatMasker	Unknown	48677730	48677872	637	+	NA	Tstart=932;Tend=1036;ID=RND-1_FAMILY-102;shortTE=F
CM029550.1	RepeatMasker	Unknown	48677980	48678100	569	-	NA	Tstart=2348;Tend=2476;ID=RND-1_FAMILY-56;shortTE=F
CM029550.1	RepeatMasker	Unknown	48678406	48678522	835	-	NA	Tstart=1134;Tend=1244;ID=RND-1_FAMILY-197;shortTE=F
CM029550.1	RepeatMasker	LINE/L2	48679125	48679362	1105	-	NA	Tstart=1770;Tend=2010;ID=RND-6_FAMILY-6312;shortTE=F
CM029550.1	RepeatMasker	Unknown	48679161	48679717	2030	+	NA	Tstart=930;Tend=1517;ID=RND-6_FAMILY-5246;shortTE=F
CM029550.1	RepeatMasker	Unknown	48679741	48680009	422	-	NA	Tstart=1164;Tend=1401;ID=RND-5_FAMILY-2820;shortTE=F
CM029550.1	RepeatMasker	Unknown	48680013	48680284	1696	-	NA	Tstart=953;Tend=1182;ID=RND-5_FAMILY-1487;shortTE=F
CM029550.1	RepeatMasker	Unknown	48680510	48680616	436	-	NA	Tstart=2306;Tend=2414;ID=RND-5_FAMILY-441;shortTE=F
CM029550.1	RepeatMasker	LTR/ERV1	48680636	48680872	1207	+	NA	Tstart=1522;Tend=1762;ID=RND-6_FAMILY-1988;shortTE=F
CM029550.1	RepeatMasker	Unknown	48680661	48680900	956	-	NA	Tstart=2494;Tend=2734;ID=RND-1_FAMILY-512;shortTE=F
CM029550.1	RepeatMasker	Unknown	48683674	48683875	690	+	NA	Tstart=2300;Tend=2478;ID=RND-1_FAMILY-56;shortTE=F
CM029550.1	RepeatMasker	LTR/ERV1	48683888	48684263	1453	-	NA	Tstart=857;Tend=1302;ID=RND-6_FAMILY-1988;shortTE=F
CM029550.1	RepeatMasker	Unknown	48684059	48684308	1165	-	NA	Tstart=232;Tend=483;ID=RND-1_FAMILY-204;shortTE=F
CM029550.1	RepeatMasker	Unknown	48684574	48684814	1088	+	NA	Tstart=926;Tend=1166;ID=RND-5_FAMILY-1487;shortTE=F
CM029550.1	RepeatMasker	DNA/hAT-Charlie	48684607	48684814	1381	+	NA	Tstart=965;Tend=1172;ID=RND-6_FAMILY-6777;shortTE=F
CM029550.1	RepeatMasker	Unknown	48684970	48685128	660	-	NA	Tstart=2332;Tend=2478;ID=RND-1_FAMILY-56;shortTE=F
CM029550.1	RepeatMasker	Unknown	48685429	48685699	1728	-	NA	Tstart=949;Tend=1166;ID=RND-5_FAMILY-1487;shortTE=F
CM029550.1	RepeatMasker	DNA/hAT-Charlie	48686089	48686307	1540	+	NA	Tstart=954;Tend=1172;ID=RND-6_FAMILY-6777;shortTE=F
CM029550.1	RepeatMasker	DNA/Kolobok	48686150	48686912	4610	+	NA	Tstart=675;Tend=1422;ID=RND-1_FAMILY-437;shortTE=F
CM029550.1	RepeatMasker	Unknown	48687162	48687657	3782	+	NA	Tstart=996;Tend=1471;ID=RND-1_FAMILY-247;shortTE=F
CM029550.1	RepeatMasker	Unknown	48688500	48688611	733	+	NA	Tstart=2818;Tend=2912;ID=RND-6_FAMILY-4261;shortTE=F
CM029550.1	RepeatMasker	LINE/RTE-X	48688518	48688619	642	-	NA	Tstart=2138;Tend=2238;ID=RND-5_FAMILY-1062;shortTE=F
CM029550.1	RepeatMasker	DNA/hAT-Charlie	48689161	48689379	1560	+	NA	Tstart=956;Tend=1174;ID=RND-6_FAMILY-6777;shortTE=F
CM029550.1	RepeatMasker	Unknown	48689447	48689568	538	-	NA	Tstart=2819;Tend=2923;ID=RND-6_FAMILY-4261;shortTE=F;TEgroup=ctg_5|RND-6_FAMILY-4261|63
CM029550.1	RepeatMasker	Unknown	48691144	48691316	827	+	NA	Tstart=3735;Tend=3905;ID=RND-1_FAMILY-585;shortTE=F
CM029550.1	RepeatMasker	Unknown	48691481	48691651	1085	-	NA	Tstart=3691;Tend=3838;ID=RND-1_FAMILY-512;shortTE=F
CM029550.1	RepeatMasker	Unknown	48691700	48691804	480	-	NA	Tstart=1077;Tend=1177;ID=RND-1_FAMILY-197;shortTE=F
CM029550.1	RepeatMasker	LTR/ERV1	48692088	48692356	1391	+	NA	Tstart=1545;Tend=1813;ID=RND-6_FAMILY-1988;shortTE=F
CM029550.1	RepeatMasker	Unknown	48692440	48692543	465	+	NA	Tstart=1928;Tend=2032;ID=RND-1_FAMILY-721;shortTE=F
CM029550.1	RepeatMasker	Unknown	48692833	48693159	1339	+	NA	Tstart=951;Tend=1151;ID=RND-5_FAMILY-1487;shortTE=F
CM029550.1	RepeatMasker	Unknown	48694879	48695680	5772	-	NA	Tstart=904;Tend=1757;ID=RND-6_FAMILY-535;shortTE=F
CM029550.1	RepeatMasker	SINE	48696179	48696386	1530	+	NA	Tstart=838;Tend=1045;ID=RND-6_FAMILY-1645;shortTE=F
CM029550.1	RepeatMasker	Unknown	48696180	48696414	1033	+	NA	Tstart=920;Tend=1158;ID=RND-5_FAMILY-866;shortTE=F
CM029550.1	RepeatMasker	Unknown	48696602	48696722	596	+	NA	Tstart=2357;Tend=2476;ID=RND-1_FAMILY-56;shortTE=F
CM029550.1	RepeatMasker	Unknown	48696768	48696893	687	+	NA	Tstart=916;Tend=1048;ID=RND-6_FAMILY-4920;shortTE=F
CM029550.1	RepeatMasker	Unknown	48696950	48697199	1283	-	NA	Tstart=117;Tend=370;ID=RND-6_FAMILY-1499;shortTE=F
CM029550.1	RepeatMasker	LTR/ERV1	48696988	48697201	1447	-	NA	Tstart=846;Tend=1062;ID=RND-6_FAMILY-1988;shortTE=F
CM029550.1	RepeatMasker	Unknown	48697202	48697614	1014	+	NA	Tstart=540;Tend=1164;ID=RND-4_FAMILY-875;shortTE=F
CM029550.1	RepeatMasker	Unknown	48697698	48698186	3821	+	NA	Tstart=885;Tend=1371;ID=RND-1_FAMILY-204;shortTE=F
CM029550.1	RepeatMasker	Unknown	48698209	48700076	15872	+	NA	Tstart=820;Tend=2701;ID=RND-1_FAMILY-712;shortTE=F
CM029550.1	RepeatMasker	Unknown	48700152	48700258	615	+	NA	Tstart=507;Tend=598;ID=RND-1_FAMILY-197;shortTE=F
CM029550.1	RepeatMasker	Unknown	48700384	48700581	1185	-	NA	Tstart=923;Tend=1143;ID=RND-6_FAMILY-5246;shortTE=F
CM029550.1	RepeatMasker	LTR/ERV1	48702609	48702822	1624	+	NA	Tstart=1088;Tend=1301;ID=RND-6_FAMILY-1988;shortTE=F
CM029550.1	RepeatMasker	Unknown	48702837	48703032	693	+	NA	Tstart=2208;Tend=2395;ID=RND-6_FAMILY-2528;shortTE=F
CM029550.1	RepeatMasker	Unknown	48702843	48703058	650	-	NA	Tstart=951;Tend=1158;ID=RND-6_FAMILY-884;shortTE=F
CM029550.1	RepeatMasker	Unknown	48703104	48703338	1308	+	NA	Tstart=1267;Tend=1516;ID=RND-4_FAMILY-12;shortTE=F
CM029550.1	RepeatMasker	Unknown	48703339	48703633	1321	-	NA	Tstart=417;Tend=1047;ID=RND-6_FAMILY-5246;shortTE=F
CM029550.1	RepeatMasker	Unknown	48703786	48704094	2153	+	NA	Tstart=1527;Tend=1851;ID=RND-6_FAMILY-2662;shortTE=F
CM029550.1	RepeatMasker	LTR/ERV1	48704573	48704789	1831	+	NA	Tstart=1090;Tend=1306;ID=RND-6_FAMILY-1988;shortTE=F
CM029550.1	RepeatMasker	Unknown	48705100	48705467	1692	-	NA	Tstart=830;Tend=1273;ID=RND-4_FAMILY-875;shortTE=F;TEgroup=ctg_5|RND-4_FAMILY-875|34
CM029550.1	RepeatMasker	Unknown	48706541	48706892	1405	-	NA	Tstart=2491;Tend=2886;ID=RND-1_FAMILY-284;shortTE=F
CM029550.1	RepeatMasker	Unknown	48707559	48707710	787	-	NA	Tstart=2332;Tend=2507;ID=RND-1_FAMILY-427;shortTE=F
CM029550.1	RepeatMasker	Unknown	48708889	48709663	6624	-	NA	Tstart=924;Tend=1699;ID=RND-1_FAMILY-121;shortTE=F
CM029550.1	RepeatMasker	Unknown	48709775	48709966	1543	-	NA	Tstart=940;Tend=1129;ID=RND-1_FAMILY-708;shortTE=F
CM029550.1	RepeatMasker	SINE	48710623	48710892	1445	+	NA	Tstart=823;Tend=1663;ID=RND-6_FAMILY-1645;shortTE=F;TEgroup=ctg_5|RND-6_FAMILY-1645|14
CM029550.1	RepeatMasker	Unknown	48711184	48711367	1109	-	NA	Tstart=492;Tend=669;ID=RND-6_FAMILY-7922;shortTE=F
CM029550.1	RepeatMasker	Unknown	48711919	48712200	1437	-	NA	Tstart=804;Tend=1080;ID=RND-1_FAMILY-121;shortTE=F
CM029550.1	RepeatMasker	Unknown	48712708	48712821	762	+	NA	Tstart=1084;Tend=1199;ID=RND-1_FAMILY-210;shortTE=F
CM029550.1	RepeatMasker	Unknown	48712912	48713095	779	-	NA	Tstart=2246;Tend=2427;ID=RND-6_FAMILY-2528;shortTE=F
CM029550.1	RepeatMasker	Unknown	48713276	48713381	409	-	NA	Tstart=2203;Tend=2314;ID=RND-6_FAMILY-2528;shortTE=F
CM029550.1	RepeatMasker	Unknown	48713294	48713394	496	+	NA	Tstart=1076;Tend=1182;ID=RND-6_FAMILY-884;shortTE=F
CM029550.1	RepeatMasker	Unknown	48713976	48714085	632	+	NA	Tstart=2313;Tend=2416;ID=RND-5_FAMILY-441;shortTE=F
CM029550.1	RepeatMasker	LTR/ERV1	48715084	48715564	3018	-	NA	Tstart=846;Tend=1305;ID=RND-6_FAMILY-1988;shortTE=F
CM029550.1	RepeatMasker	Unknown	48715348	48715594	1399	+	NA	Tstart=1267;Tend=1513;ID=RND-4_FAMILY-12;shortTE=F
CM029550.1	RepeatMasker	LTR/Gypsy	48717037	48717273	504	+	NA	Tstart=1368;Tend=1599;ID=GYPSY-7B_LVA-LTR;shortTE=F
CM029550.1	RepeatMasker	Unknown	48721553	48721928	2010	-	NA	Tstart=1466;Tend=1878;ID=RND-1_FAMILY-35;shortTE=F
CM029550.1	RepeatMasker	LTR/ERV1	48722019	48722238	1426	+	NA	Tstart=839;Tend=1056;ID=RND-6_FAMILY-1988;shortTE=F
CM029550.1	RepeatMasker	Unknown	48722239	48722344	1316	-	NA	Tstart=4361;Tend=4547;ID=RND-6_FAMILY-4001;shortTE=F
CM029550.1	RepeatMasker	Unknown	48722897	48723108	1443	+	NA	Tstart=964;Tend=1174;ID=RND-1_FAMILY-232;shortTE=F
CM029550.1	RepeatMasker	Unknown	48723258	48724168	7157	-	NA	Tstart=929;Tend=1893;ID=RND-5_FAMILY-2820;shortTE=F
CM029550.1	RepeatMasker	Unknown	48724334	48724675	1528	+	NA	Tstart=4177;Tend=4498;ID=RND-1_FAMILY-427;shortTE=F
CM029550.1	RepeatMasker	Unknown	48725141	48725265	619	+	NA	Tstart=2357;Tend=2478;ID=RND-1_FAMILY-56;shortTE=F
CM029550.1	RepeatMasker	Unknown	48725356	48725799	1966	+	NA	Tstart=1057;Tend=1592;ID=RND-1_FAMILY-35;shortTE=F
CM029550.1	RepeatMasker	LINE/I-Jockey	48726878	48727115	1281	+	NA	Tstart=1265;Tend=1512;ID=RND-6_FAMILY-9435;shortTE=F
CM029550.1	RepeatMasker	SINE	48726904	48727118	1709	+	NA	Tstart=840;Tend=1054;ID=RND-6_FAMILY-1645;shortTE=F
CM029550.1	RepeatMasker	Unknown	48727446	48727604	673	-	NA	Tstart=2332;Tend=2478;ID=RND-1_FAMILY-56;shortTE=F
CM029550.1	RepeatMasker	Unknown	48727651	48727795	739	-	NA	Tstart=2821;Tend=2911;ID=RND-6_FAMILY-4261;shortTE=F
CM029550.1	RepeatMasker	Unknown	48728438	48728662	1475	-	NA	Tstart=951;Tend=1166;ID=RND-5_FAMILY-1487;shortTE=F
CM029550.1	RepeatMasker	Unknown	48728741	48728862	791	-	NA	Tstart=837;Tend=957;ID=RND-5_FAMILY-4284;shortTE=F
CM029550.1	RepeatMasker	RC/Helitron	48729126	48729607	3042	+	NA	Tstart=567;Tend=1104;ID=RND-4_FAMILY-19;shortTE=F
CM029550.1	RepeatMasker	Unknown	48729591	48729863	2244	+	NA	Tstart=884;Tend=1155;ID=RND-1_FAMILY-204;shortTE=F
CM029550.1	RepeatMasker	LTR/Pao	48729859	48730144	2200	-	NA	Tstart=901;Tend=1189;ID=RND-4_FAMILY-53;shortTE=F
CM029550.1	RepeatMasker	Unknown	48730455	48730705	1672	+	NA	Tstart=907;Tend=1121;ID=RND-6_FAMILY-425;shortTE=F
CM029550.1	RepeatMasker	Unknown	48731407	48731824	3188	-	NA	Tstart=999;Tend=1902;ID=RND-6_FAMILY-6551;shortTE=F;TEgroup=ctg_5|RND-6_FAMILY-6551|55
CM029550.1	RepeatMasker	Unknown	48731929	48732145	1751	+	NA	Tstart=906;Tend=1122;ID=RND-6_FAMILY-425;shortTE=F
CM029550.1	RepeatMasker	LINE/RTE-RTE	48731930	48732196	610	+	NA	Tstart=1526;Tend=1791;ID=RND-6_FAMILY-2555;shortTE=F
CM029550.1	RepeatMasker	Unknown	48732710	48732846	695	-	NA	Tstart=2814;Tend=2911;ID=RND-6_FAMILY-4261;shortTE=F
CM029550.1	RepeatMasker	Unknown	48733358	48733955	3107	+	NA	Tstart=5157;Tend=6046;ID=RND-1_FAMILY-108;shortTE=F;TEgroup=ctg_5|RND-1_FAMILY-108|84
CM029550.1	RepeatMasker	DNA/P	48733934	48734108	904	-	NA	Tstart=646;Tend=820;ID=RND-6_FAMILY-534;shortTE=F
CM029550.1	RepeatMasker	Unknown	48734181	48734345	536	+	NA	Tstart=2329;Tend=2478;ID=RND-1_FAMILY-56;shortTE=F
CM029550.1	RepeatMasker	Unknown	48735092	48737515	12561	+	NA	Tstart=807;Tend=3448;ID=RND-4_FAMILY-174;shortTE=F
CM029550.1	RepeatMasker	Unknown	48738003	48738274	976	-	NA	Tstart=1543;Tend=1810;ID=RND-6_FAMILY-2755;shortTE=F
CM029550.1	RepeatMasker	SINE	48738042	48738321	1443	+	NA	Tstart=838;Tend=1066;ID=RND-6_FAMILY-1645;shortTE=F
CM029550.1	RepeatMasker	Unknown	48738590	48738707	725	+	NA	Tstart=2814;Tend=2911;ID=RND-6_FAMILY-4261;shortTE=F
CM029550.1	RepeatMasker	Unknown	48738593	48738726	627	-	NA	Tstart=3984;Tend=4108;ID=RND-1_FAMILY-427;shortTE=F
CM029550.1	RepeatMasker	Unknown	48739075	48739226	470	+	NA	Tstart=792;Tend=913;ID=RND-5_FAMILY-988;shortTE=T;TEgroup=ctg_5|RND-5_FAMILY-988|10
CM029550.1	RepeatMasker	Unknown	48741556	48741802	1458	-	NA	Tstart=1256;Tend=1507;ID=RND-4_FAMILY-12;shortTE=F
CM029550.1	RepeatMasker	SINE	48741578	48741791	1501	+	NA	Tstart=836;Tend=1050;ID=RND-6_FAMILY-1645;shortTE=F
CM029550.1	RepeatMasker	SINE	48743071	48743279	1474	-	NA	Tstart=838;Tend=1046;ID=RND-6_FAMILY-1645;shortTE=F
CM029550.1	RepeatMasker	Unknown	48743471	48744097	2910	-	NA	Tstart=1254;Tend=1919;ID=RND-5_FAMILY-1838;shortTE=F
CM029550.1	RepeatMasker	Unknown	48744310	48744529	760	+	NA	Tstart=761;Tend=969;ID=RND-6_FAMILY-2231;shortTE=F
CM029550.1	RepeatMasker	DNA	48744772	48745778	2316	-	NA	Tstart=854;Tend=2155;ID=RND-1_FAMILY-207;shortTE=F;TEgroup=ctg_5|RND-1_FAMILY-207|8
CM029550.1	RepeatMasker	Unknown	48745790	48746054	1220	+	NA	Tstart=946;Tend=1216;ID=RND-1_FAMILY-198;shortTE=F
CM029550.1	RepeatMasker	Unknown	48746091	48746317	1197	+	NA	Tstart=1264;Tend=1492;ID=RND-6_FAMILY-2174;shortTE=F
CM029550.1	RepeatMasker	DNA	48746691	48747335	1974	-	NA	Tstart=351;Tend=973;ID=RND-6_FAMILY-1340;shortTE=F
CM029550.1	RepeatMasker	Unknown	48747656	48748076	2278	+	NA	Tstart=828;Tend=1235;ID=RND-4_FAMILY-875;shortTE=F
CM029550.1	RepeatMasker	Unknown	48748558	48749281	5169	-	NA	Tstart=1146;Tend=1877;ID=RND-5_FAMILY-1838;shortTE=F
CM029550.1	RepeatMasker	Unknown	48749460	48749826	2413	-	NA	Tstart=776;Tend=1141;ID=RND-5_FAMILY-1838;shortTE=F
CM029550.1	RepeatMasker	LTR/ERV1	48750220	48750509	898	+	NA	Tstart=315;Tend=580;ID=RND-6_FAMILY-1988;shortTE=F
CM029550.1	RepeatMasker	Unknown	48750311	48750530	1883	-	NA	Tstart=852;Tend=1071;ID=RND-6_FAMILY-5676;shortTE=F
CM029550.1	RepeatMasker	Unknown	48750531	48751095	1761	+	NA	Tstart=256;Tend=1041;ID=RND-4_FAMILY-12;shortTE=F
CM029550.1	RepeatMasker	Unknown	48750871	48751128	1896	-	NA	Tstart=853;Tend=1072;ID=RND-6_FAMILY-5676;shortTE=F
CM029550.1	RepeatMasker	Unknown	48751805	48752071	1601	-	NA	Tstart=952;Tend=1166;ID=RND-5_FAMILY-1487;shortTE=F
CM029550.1	RepeatMasker	Unknown	48754257	48754487	1666	+	NA	Tstart=1417;Tend=1648;ID=RND-1_FAMILY-527;shortTE=F
CM029550.1	RepeatMasker	Unknown	48755029	48755322	672	+	NA	Tstart=874;Tend=1166;ID=RND-6_FAMILY-41;shortTE=F
CM029550.1	RepeatMasker	Unknown	48756011	48756169	556	+	NA	Tstart=978;Tend=1170;ID=RND-6_FAMILY-2755;shortTE=F
CM029550.1	RepeatMasker	Unknown	48756187	48756412	1612	+	NA	Tstart=907;Tend=1130;ID=RND-6_FAMILY-425;shortTE=F
CM029550.1	RepeatMasker	Unknown	48756583	48756770	474	-	NA	Tstart=910;Tend=1095;ID=RND-5_FAMILY-481;shortTE=F
CM029550.1	RepeatMasker	Unknown	48756859	48756976	668	+	NA	Tstart=2819;Tend=2913;ID=RND-6_FAMILY-4261;shortTE=F
CM029550.1	RepeatMasker	Unknown	48758078	48758183	541	-	NA	Tstart=2909;Tend=3009;ID=RND-5_FAMILY-3489;shortTE=F
CM029550.1	RepeatMasker	Unknown	48758164	48758895	1940	+	NA	Tstart=725;Tend=1483;ID=RND-4_FAMILY-12;shortTE=F
CM029550.1	RepeatMasker	Unknown	48758872	48759030	627	-	NA	Tstart=2296;Tend=2446;ID=RND-1_FAMILY-56;shortTE=F
CM029550.1	RepeatMasker	Unknown	48758889	48759033	659	+	NA	Tstart=909;Tend=1057;ID=RND-1_FAMILY-801;shortTE=F
CM029550.1	RepeatMasker	LINE/Dong-R4	48759473	48759623	521	+	NA	Tstart=75;Tend=226;ID=RND-6_FAMILY-582;shortTE=F
CM029550.1	RepeatMasker	Unknown	48760065	48760613	4416	+	NA	Tstart=1338;Tend=1886;ID=RND-6_FAMILY-1216;shortTE=F
CM029550.1	RepeatMasker	Unknown	48760918	48761020	636	+	NA	Tstart=4018;Tend=4127;ID=RND-1_FAMILY-427;shortTE=F
CM029550.1	RepeatMasker	LINE/L2	48762458	48762842	2036	+	NA	Tstart=898;Tend=1299;ID=RND-1_FAMILY-765;shortTE=F
CM029550.1	RepeatMasker	Unknown	48763048	48763244	732	+	NA	Tstart=1131;Tend=1320;ID=RND-6_FAMILY-4245;shortTE=F
CM029550.1	RepeatMasker	Unknown	48763433	48763649	1471	+	NA	Tstart=906;Tend=1122;ID=RND-6_FAMILY-425;shortTE=F
CM029550.1	RepeatMasker	Unknown	48763650	48764591	6045	+	NA	Tstart=1668;Tend=2656;ID=RND-5_FAMILY-721;shortTE=F
CM029550.1	RepeatMasker	Unknown	48764809	48764949	661	+	NA	Tstart=1153;Tend=1306;ID=RND-6_FAMILY-1224;shortTE=F
CM029550.1	RepeatMasker	Unknown	48765418	48766370	7447	+	NA	Tstart=928;Tend=1884;ID=RND-6_FAMILY-1216;shortTE=F
CM029550.1	RepeatMasker	RC/Helitron	48767386	48768228	6630	-	NA	Tstart=1358;Tend=2186;ID=RND-4_FAMILY-19;shortTE=F
CM029550.1	RepeatMasker	Unknown	48768749	48768881	463	-	NA	Tstart=2334;Tend=2478;ID=RND-1_FAMILY-56;shortTE=F
CM029550.1	RepeatMasker	LINE/L2	48768943	48769125	731	+	NA	Tstart=2176;Tend=2358;ID=RND-5_FAMILY-1638;shortTE=F
CM029550.1	RepeatMasker	DNA/hAT-Tip100	48770016	48770157	660	+	NA	Tstart=1736;Tend=1891;ID=RND-6_FAMILY-1651;shortTE=F
CM029550.1	RepeatMasker	Unknown	48770492	48770647	614	-	NA	Tstart=969;Tend=1128;ID=RND-6_FAMILY-5056;shortTE=F
CM029550.1	RepeatMasker	Unknown	48771443	48771734	1587	+	NA	Tstart=906;Tend=1120;ID=RND-6_FAMILY-425;shortTE=F
CM029550.1	RepeatMasker	Unknown	48771802	48772256	3649	-	NA	Tstart=937;Tend=1380;ID=RND-3_FAMILY-549;shortTE=F
CM029550.1	RepeatMasker	LINE/L2	48772379	48772585	679	-	NA	Tstart=1462;Tend=1633;ID=RND-6_FAMILY-752;shortTE=F
CM029550.1	RepeatMasker	Unknown	48772616	48772753	710	-	NA	Tstart=1442;Tend=1570;ID=RND-1_FAMILY-413;shortTE=F
CM029550.1	RepeatMasker	Unknown	48772794	48772894	406	+	NA	Tstart=907;Tend=1000;ID=RND-1_FAMILY-801;shortTE=F
CM029550.1	RepeatMasker	Unknown	48773330	48773672	789	-	NA	Tstart=874;Tend=1208;ID=RND-1_FAMILY-503;shortTE=F
CM029550.1	RepeatMasker	Unknown	48774654	48774854	700	-	NA	Tstart=1981;Tend=2186;ID=RND-6_FAMILY-5160;shortTE=F
CM029550.1	RepeatMasker	Unknown	48774891	48775150	1277	+	NA	Tstart=2700;Tend=2963;ID=RND-6_FAMILY-1277;shortTE=F
CM029550.1	RepeatMasker	Unknown	48775246	48775620	1379	-	NA	Tstart=268;Tend=2038;ID=RND-1_FAMILY-204;shortTE=F;TEgroup=ctg_5|RND-1_FAMILY-204|19
CM029550.1	RepeatMasker	LTR/ERV1	48775312	48775553	1474	-	NA	Tstart=846;Tend=1064;ID=RND-6_FAMILY-1988;shortTE=F
CM029550.1	RepeatMasker	Unknown	48776031	48776273	684	+	NA	Tstart=872;Tend=1163;ID=RND-6_FAMILY-41;shortTE=F
CM029550.1	RepeatMasker	Unknown	48776971	48777185	837	-	NA	Tstart=2219;Tend=2439;ID=RND-5_FAMILY-862;shortTE=F
CM029550.1	RepeatMasker	Unknown	48777228	48777456	1372	+	NA	Tstart=971;Tend=1188;ID=RND-6_FAMILY-2755;shortTE=F
CM029550.1	RepeatMasker	Unknown	48778268	48778451	454	+	NA	Tstart=1039;Tend=1232;ID=RND-1_FAMILY-197;shortTE=F
CM029550.1	RepeatMasker	Unknown	48779165	48779380	1740	-	NA	Tstart=906;Tend=1121;ID=RND-6_FAMILY-425;shortTE=F
CM029550.1	RepeatMasker	Unknown	48781464	48781643	562	+	NA	Tstart=1079;Tend=1259;ID=RND-1_FAMILY-371;shortTE=F
CM029550.1	RepeatMasker	SINE	48781830	48782043	1175	-	NA	Tstart=846;Tend=1055;ID=RND-6_FAMILY-1645;shortTE=F
CM029550.1	RepeatMasker	Unknown	48783402	48783699	2010	+	NA	Tstart=1122;Tend=1415;ID=RND-1_FAMILY-178;shortTE=F
CM029550.1	RepeatMasker	DNA/hAT-Charlie	48784026	48784222	1190	-	NA	Tstart=969;Tend=1172;ID=RND-6_FAMILY-6777;shortTE=F
CM029550.1	RepeatMasker	LINE/I-Jockey	48784027	48784271	851	+	NA	Tstart=1288;Tend=1554;ID=RND-6_FAMILY-9435;shortTE=F
CM029550.1	RepeatMasker	Unknown	48784191	48784486	851	-	NA	Tstart=1379;Tend=1610;ID=RND-1_FAMILY-849;shortTE=F
CM029550.1	RepeatMasker	Unknown	48785689	48785927	1500	+	NA	Tstart=1253;Tend=1497;ID=RND-1_FAMILY-797;shortTE=F
CM029550.1	RepeatMasker	Unknown	48790364	48790676	2073	-	NA	Tstart=224;Tend=519;ID=RND-1_FAMILY-721;shortTE=F
CM029550.1	RepeatMasker	Unknown	48792045	48792395	731	+	NA	Tstart=1334;Tend=1648;ID=RND-5_FAMILY-4284;shortTE=F
CM029550.1	RepeatMasker	Unknown	48792482	48792620	744	+	NA	Tstart=2236;Tend=2372;ID=RND-6_FAMILY-2528;shortTE=F
CM029550.1	RepeatMasker	LTR/ERV1	48792816	48793139	1643	-	NA	Tstart=845;Tend=1152;ID=RND-6_FAMILY-1988;shortTE=F
CM029550.1	RepeatMasker	Unknown	48794915	48795080	1383	+	NA	Tstart=958;Tend=1123;ID=RND-1_FAMILY-273;shortTE=F
CM029550.1	RepeatMasker	Unknown	48795147	48795432	1109	-	NA	Tstart=955;Tend=1174;ID=RND-1_FAMILY-232;shortTE=F
CM029550.1	RepeatMasker	Unknown	48797139	48797381	1304	-	NA	Tstart=1264;Tend=1507;ID=RND-4_FAMILY-12;shortTE=F
CM029550.1	RepeatMasker	DNA	48797166	48797726	2098	+	NA	Tstart=353;Tend=970;ID=RND-6_FAMILY-1340;shortTE=F
CM029550.1	RepeatMasker	Unknown	48798063	48798627	1281	+	NA	Tstart=817;Tend=1424;ID=RND-4_FAMILY-12;shortTE=F
CM029550.1	RepeatMasker	Unknown	48798718	48799186	1556	-	NA	Tstart=3066;Tend=3572;ID=RND-1_FAMILY-119;shortTE=F
CM029550.1	RepeatMasker	Unknown	48799215	48799374	543	+	NA	Tstart=2332;Tend=2478;ID=RND-1_FAMILY-56;shortTE=F
CM029550.1	RepeatMasker	Unknown	48800641	48801417	6364	-	NA	Tstart=953;Tend=1719;ID=RND-1_FAMILY-464;shortTE=F
CM029550.1	RepeatMasker	DNA/CMC-EnSpm	48801837	48802091	1041	+	NA	Tstart=4182;Tend=4428;ID=RND-6_FAMILY-9514;shortTE=F
CM029550.1	RepeatMasker	LTR/ERV1	48801870	48802081	1561	+	NA	Tstart=846;Tend=1062;ID=RND-6_FAMILY-1988;shortTE=F
CM029550.1	RepeatMasker	DNA	48802601	48802905	803	-	NA	Tstart=1401;Tend=1705;ID=RND-1_FAMILY-196;shortTE=F
CM029550.1	RepeatMasker	Unknown	48803148	48803397	2071	-	NA	Tstart=922;Tend=1171;ID=RND-6_FAMILY-3469;shortTE=F
CM029550.1	RepeatMasker	Unknown	48803855	48803989	681	-	NA	Tstart=2853;Tend=3013;ID=RND-5_FAMILY-3489;shortTE=F
CM029550.1	RepeatMasker	Unknown	48804121	48804267	410	+	NA	Tstart=576;Tend=726;ID=RND-1_FAMILY-179;shortTE=F
CM029550.1	RepeatMasker	LINE/L2	48806183	48806549	910	+	NA	Tstart=1853;Tend=2180;ID=RND-5_FAMILY-2474;shortTE=F
CM029550.1	RepeatMasker	Unknown	48806568	48806812	1776	-	NA	Tstart=1006;Tend=1239;ID=RND-1_FAMILY-375;shortTE=F
CM029550.1	RepeatMasker	DNA/TcMar-Fot1	48806997	48807212	791	-	NA	Tstart=1012;Tend=1227;ID=RND-6_FAMILY-6881;shortTE=F
CM029550.1	RepeatMasker	Unknown	48807940	48808170	1008	-	NA	Tstart=815;Tend=1080;ID=RND-4_FAMILY-12;shortTE=F
CM029550.1	RepeatMasker	DNA/hAT-Charlie	48807976	48808171	1031	+	NA	Tstart=954;Tend=1175;ID=RND-6_FAMILY-6777;shortTE=F
CM029550.1	RepeatMasker	LTR/ERV1	48807978	48808201	902	-	NA	Tstart=1513;Tend=1762;ID=RND-6_FAMILY-1988;shortTE=F
CM029550.1	RepeatMasker	Unknown	48808239	48808402	892	+	NA	Tstart=1000;Tend=1168;ID=RND-3_FAMILY-549;shortTE=F
CM029550.1	RepeatMasker	DNA/Kolobok-E	48808758	48808975	666	+	NA	Tstart=805;Tend=1007;ID=RND-6_FAMILY-610;shortTE=F
CM029550.1	RepeatMasker	Unknown	48809269	48809515	1032	+	NA	Tstart=1744;Tend=1989;ID=RND-1_FAMILY-379;shortTE=F
CM029550.1	RepeatMasker	Unknown	48809299	48809716	1670	-	NA	Tstart=950;Tend=1654;ID=RND-5_FAMILY-1487;shortTE=F
CM029550.1	RepeatMasker	Unknown	48809832	48810481	3901	+	NA	Tstart=3345;Tend=3961;ID=RND-6_FAMILY-1007;shortTE=F
CM029550.1	RepeatMasker	LINE/Penelope	48810498	48810616	1079	-	NA	Tstart=755;Tend=873;ID=RND-6_FAMILY-935;shortTE=F
CM029550.1	RepeatMasker	Unknown	48810623	48810832	1568	+	NA	Tstart=3353;Tend=3562;ID=RND-1_FAMILY-575;shortTE=F
CM029550.1	RepeatMasker	Unknown	48810866	48810997	985	+	NA	Tstart=5917;Tend=6049;ID=RND-1_FAMILY-108;shortTE=F
CM029550.1	RepeatMasker	Unknown	48811326	48812343	3250	-	NA	Tstart=2074;Tend=3117;ID=RND-1_FAMILY-119;shortTE=F
CM029550.1	RepeatMasker	Unknown	48812551	48812746	759	+	NA	Tstart=964;Tend=1158;ID=RND-6_FAMILY-884;shortTE=F
CM029550.1	RepeatMasker	Unknown	48813153	48813312	1088	-	NA	Tstart=917;Tend=1085;ID=RND-6_FAMILY-656;shortTE=F
CM029550.1	RepeatMasker	Unknown	48813434	48813614	1058	-	NA	Tstart=1023;Tend=1203;ID=RND-6_FAMILY-118;shortTE=F
CM029550.1	RepeatMasker	Unknown	48814214	48814355	959	+	NA	Tstart=1037;Tend=1178;ID=RND-6_FAMILY-3929;shortTE=F
CM029550.1	RepeatMasker	LINE/L2	48814708	48814907	645	-	NA	Tstart=2516;Tend=2705;ID=RND-5_FAMILY-925;shortTE=F
CM029550.1	RepeatMasker	SINE	48815387	48815604	980	+	NA	Tstart=824;Tend=1055;ID=RND-6_FAMILY-1645;shortTE=F
CM029550.1	RepeatMasker	Unknown	48815410	48815653	986	-	NA	Tstart=816;Tend=1022;ID=RND-4_FAMILY-12;shortTE=F
CM029550.1	RepeatMasker	LINE/RTE-BovB	48818313	48818978	5727	+	NA	Tstart=1550;Tend=2215;ID=RND-6_FAMILY-4022;shortTE=F
CM029550.1	RepeatMasker	LTR/ERV1	48819123	48819490	1261	-	NA	Tstart=960;Tend=1317;ID=RND-6_FAMILY-1988;shortTE=F
CM029550.1	RepeatMasker	Unknown	48819603	48819751	663	-	NA	Tstart=2348;Tend=2496;ID=RND-1_FAMILY-56;shortTE=F
CM029550.1	RepeatMasker	Unknown	48819765	48819973	1535	+	NA	Tstart=951;Tend=1162;ID=RND-5_FAMILY-1487;shortTE=F
CM029550.1	RepeatMasker	Unknown	48820406	48820636	1067	-	NA	Tstart=271;Tend=521;ID=RND-1_FAMILY-204;shortTE=F
CM029550.1	RepeatMasker	SINE	48820440	48820636	1175	+	NA	Tstart=837;Tend=1053;ID=RND-6_FAMILY-1645;shortTE=F
CM029550.1	RepeatMasker	Unknown	48820663	48820946	2536	+	NA	Tstart=781;Tend=1064;ID=RND-5_FAMILY-4284;shortTE=F
CM029550.1	RepeatMasker	Unknown	48821029	48821498	1047	+	NA	Tstart=828;Tend=1243;ID=RND-4_FAMILY-875;shortTE=F;TEgroup=ctg_5|RND-4_FAMILY-875|35
CM029550.1	RepeatMasker	Unknown	48821571	48821686	989	-	NA	Tstart=959;Tend=1074;ID=RND-6_FAMILY-35;shortTE=F
CM029550.1	RepeatMasker	Unknown	48822568	48822822	1024	+	NA	Tstart=1537;Tend=1775;ID=RND-5_FAMILY-2871;shortTE=F
CM029550.1	RepeatMasker	LTR/Copia	48823362	48823520	860	+	NA	Tstart=1040;Tend=1199;ID=RND-5_FAMILY-2337;shortTE=F
CM029550.1	RepeatMasker	Unknown	48823534	48823676	947	-	NA	Tstart=1091;Tend=1233;ID=RND-1_FAMILY-501;shortTE=F
CM029550.1	RepeatMasker	Unknown	48823849	48824498	5505	-	NA	Tstart=882;Tend=1560;ID=RND-5_FAMILY-1585;shortTE=F
CM029550.1	RepeatMasker	Unknown	48825504	48825799	1518	+	NA	Tstart=870;Tend=1122;ID=RND-6_FAMILY-425;shortTE=F
CM029550.1	RepeatMasker	Unknown	48828513	48828660	433	-	NA	Tstart=2348;Tend=2478;ID=RND-1_FAMILY-56;shortTE=F
CM029550.1	RepeatMasker	Unknown	48828564	48828685	467	+	NA	Tstart=905;Tend=1018;ID=RND-1_FAMILY-801;shortTE=F
CM029550.1	RepeatMasker	LINE/L2	48828718	48828842	413	-	NA	Tstart=2132;Tend=2251;ID=RND-5_FAMILY-642;shortTE=F
CM029550.1	RepeatMasker	Unknown	48830998	48831251	1491	-	NA	Tstart=819;Tend=1033;ID=RND-4_FAMILY-12;shortTE=F
CM029550.1	RepeatMasker	LTR/ERV1	48831037	48831415	1287	-	NA	Tstart=847;Tend=1305;ID=RND-6_FAMILY-1988;shortTE=F
CM029550.1	RepeatMasker	Unknown	48835983	48836106	725	-	NA	Tstart=1910;Tend=2689;ID=RND-1_FAMILY-50;shortTE=F;TEgroup=ctg_5|RND-1_FAMILY-50|19
CM029550.1	RepeatMasker	Unknown	48836251	48836887	4162	-	NA	Tstart=1901;Tend=2546;ID=RND-1_FAMILY-50;shortTE=F
CM029550.1	RepeatMasker	Unknown	48836950	48837109	573	+	NA	Tstart=1027;Tend=1192;ID=RND-6_FAMILY-118;shortTE=F
CM029550.1	RepeatMasker	DNA	48837569	48837814	1464	+	NA	Tstart=720;Tend=971;ID=RND-6_FAMILY-1340;shortTE=F
CM029550.1	RepeatMasker	Unknown	48837602	48837905	799	-	NA	Tstart=1603;Tend=1928;ID=RND-6_FAMILY-629;shortTE=F
CM029550.1	RepeatMasker	Unknown	48837992	48838234	1380	-	NA	Tstart=261;Tend=509;ID=RND-5_FAMILY-153;shortTE=F
CM029550.1	RepeatMasker	Unknown	48838019	48838677	2434	+	NA	Tstart=816;Tend=1483;ID=RND-4_FAMILY-12;shortTE=F
CM029550.1	RepeatMasker	Unknown	48842541	48842646	431	-	NA	Tstart=1002;Tend=1106;ID=RND-6_FAMILY-1939;shortTE=F
CM029550.1	RepeatMasker	LINE/L2	48844163	48844435	546	-	NA	Tstart=2509;Tend=2779;ID=RND-6_FAMILY-2396;shortTE=F
CM029550.1	RepeatMasker	LTR/ERV1	48844607	48845058	2082	+	NA	Tstart=857;Tend=1300;ID=RND-6_FAMILY-1988;shortTE=F
CM029550.1	RepeatMasker	Unknown	48845358	48845806	2629	-	NA	Tstart=1944;Tend=2390;ID=RND-5_FAMILY-727;shortTE=F
CM029550.1	RepeatMasker	Unknown	48845922	48846157	1006	-	NA	Tstart=817;Tend=1061;ID=RND-4_FAMILY-12;shortTE=F
CM029550.1	RepeatMasker	SINE	48845949	48846159	1231	-	NA	Tstart=836;Tend=1055;ID=RND-6_FAMILY-1645;shortTE=F
CM029550.1	RepeatMasker	Unknown	48845950	48846260	980	+	NA	Tstart=176;Tend=497;ID=RND-3_FAMILY-190;shortTE=F
CM029550.1	RepeatMasker	Unknown	48846461	48846760	2547	+	NA	Tstart=736;Tend=1035;ID=RND-4_FAMILY-349;shortTE=F
CM029550.1	RepeatMasker	Unknown	48846897	48847110	927	-	NA	Tstart=1203;Tend=1461;ID=RND-1_FAMILY-125;shortTE=F
CM029550.1	RepeatMasker	Unknown	48847116	48847755	4858	+	NA	Tstart=899;Tend=1546;ID=RND-6_FAMILY-535;shortTE=F
CM029550.1	RepeatMasker	Unknown	48847999	48848206	932	+	NA	Tstart=2191;Tend=2418;ID=RND-6_FAMILY-2528;shortTE=F
CM029550.1	RepeatMasker	Unknown	48848706	48848826	894	+	NA	Tstart=1988;Tend=2108;ID=RND-1_FAMILY-7;shortTE=F
CM029550.1	RepeatMasker	Unknown	48848906	48849064	1328	+	NA	Tstart=958;Tend=1116;ID=RND-1_FAMILY-273;shortTE=F
CM029550.1	RepeatMasker	Unknown	48849228	48849373	428	-	NA	Tstart=2332;Tend=2478;ID=RND-1_FAMILY-56;shortTE=F
CM029550.1	RepeatMasker	Unknown	48849294	48849407	509	+	NA	Tstart=939;Tend=1041;ID=RND-1_FAMILY-801;shortTE=F
CM029550.1	RepeatMasker	Unknown	48849710	48849817	477	+	NA	Tstart=1643;Tend=1754;ID=RND-6_FAMILY-1098;shortTE=F
CM029550.1	RepeatMasker	Unknown	48849907	48850273	1628	-	NA	Tstart=960;Tend=1653;ID=RND-1_FAMILY-323;shortTE=F;TEgroup=ctg_5|RND-1_FAMILY-323|25
CM029550.1	RepeatMasker	Unknown	48850580	48850731	622	+	NA	Tstart=906;Tend=1059;ID=RND-1_FAMILY-137;shortTE=F
CM029550.1	RepeatMasker	RC/Helitron	48850821	48851666	6203	-	NA	Tstart=1367;Tend=2226;ID=RND-4_FAMILY-19;shortTE=F
CM029550.1	RepeatMasker	Unknown	48851743	48851888	624	-	NA	Tstart=910;Tend=1047;ID=RND-1_FAMILY-801;shortTE=F
CM029550.1	RepeatMasker	DNA/Academ-1	48851783	48851901	571	+	NA	Tstart=1657;Tend=1776;ID=RND-6_FAMILY-2507;shortTE=F
CM029550.1	RepeatMasker	Unknown	48852491	48852599	787	-	NA	Tstart=5803;Tend=5910;ID=RND-1_FAMILY-678;shortTE=F
CM029550.1	RepeatMasker	Unknown	48852798	48853459	2180	-	NA	Tstart=3090;Tend=3766;ID=RND-1_FAMILY-119;shortTE=F
CM029550.1	RepeatMasker	LINE/Penelope	48853926	48854684	6554	-	NA	Tstart=829;Tend=1588;ID=RND-6_FAMILY-5891;shortTE=F
CM029550.1	RepeatMasker	DNA/TcMar-Tc1	48855128	48856061	1372	+	NA	Tstart=1;Tend=909;ID=MARINER-N12_RPR;shortTE=F
CM029550.1	RepeatMasker	Unknown	48856063	48856347	1936	+	NA	Tstart=951;Tend=1230;ID=RND-6_FAMILY-1297;shortTE=F
CM029550.1	RepeatMasker	Unknown	48856520	48856718	810	-	NA	Tstart=2595;Tend=2826;ID=RND-5_FAMILY-1083;shortTE=F
CM029550.1	RepeatMasker	Unknown	48856726	48856840	668	-	NA	Tstart=948;Tend=1062;ID=RND-4_FAMILY-349;shortTE=F
CM029550.1	RepeatMasker	Unknown	48856841	48858039	6407	-	NA	Tstart=833;Tend=2145;ID=RND-1_FAMILY-430;shortTE=F
CM029550.1	RepeatMasker	Unknown	48859732	48860333	4417	-	NA	Tstart=1969;Tend=2663;ID=RND-1_FAMILY-227;shortTE=F
CM029550.1	RepeatMasker	Unknown	48861139	48861247	469	+	NA	Tstart=2315;Tend=2421;ID=RND-6_FAMILY-2528;shortTE=F
CM029550.1	RepeatMasker	Unknown	48861360	48861584	514	+	NA	Tstart=518;Tend=738;ID=RND-5_FAMILY-3309;shortTE=F
CM029550.1	RepeatMasker	Unknown	48861661	48861778	667	-	NA	Tstart=2821;Tend=2927;ID=RND-6_FAMILY-4261;shortTE=F
CM029550.1	RepeatMasker	Unknown	48863336	48863439	542	+	NA	Tstart=777;Tend=882;ID=RND-6_FAMILY-4920;shortTE=F
CM029550.1	RepeatMasker	Unknown	48865096	48865326	1668	+	NA	Tstart=915;Tend=1143;ID=RND-6_FAMILY-5246;shortTE=F
CM029550.1	RepeatMasker	RC/Helitron	48865701	48866531	6848	+	NA	Tstart=868;Tend=1697;ID=RND-4_FAMILY-36;shortTE=F
CM029550.1	RepeatMasker	Unknown	48866779	48866984	751	+	NA	Tstart=844;Tend=1089;ID=RND-5_FAMILY-153;shortTE=F
CM029550.1	RepeatMasker	LTR/ERV1	48866809	48867220	1718	-	NA	Tstart=873;Tend=1305;ID=RND-6_FAMILY-1988;shortTE=F
CM029550.1	RepeatMasker	Unknown	48867296	48867590	2423	+	NA	Tstart=739;Tend=1032;ID=RND-4_FAMILY-349;shortTE=F
CM029550.1	RepeatMasker	Unknown	48868343	48868806	1314	+	NA	Tstart=1173;Tend=1812;ID=RND-1_FAMILY-723;shortTE=F
CM029550.1	RepeatMasker	Unknown	48869531	48869636	692	-	NA	Tstart=6422;Tend=6528;ID=RND-6_FAMILY-825;shortTE=F
CM029550.1	RepeatMasker	Unknown	48869776	48870040	1987	-	NA	Tstart=1008;Tend=1275;ID=RND-1_FAMILY-375;shortTE=F
CM029550.1	RepeatMasker	DNA/hAT-Charlie	48870107	48870254	857	+	NA	Tstart=953;Tend=1098;ID=RND-6_FAMILY-6777;shortTE=F
CM029550.1	RepeatMasker	Unknown	48871031	48871507	3523	+	NA	Tstart=914;Tend=1384;ID=RND-6_FAMILY-2170;shortTE=F
CM029550.1	RepeatMasker	DNA	48872504	48872763	1030	+	NA	Tstart=318;Tend=566;ID=RND-6_FAMILY-1340;shortTE=F
CM029550.1	RepeatMasker	Unknown	48872535	48872764	1500	-	NA	Tstart=906;Tend=1125;ID=RND-6_FAMILY-425;shortTE=F
CM029550.1	RepeatMasker	Unknown	48872846	48872954	443	-	NA	Tstart=950;Tend=1047;ID=RND-1_FAMILY-801;shortTE=F
CM029550.1	RepeatMasker	Unknown	48873913	48874069	441	+	NA	Tstart=1549;Tend=1711;ID=RND-1_FAMILY-413;shortTE=F
CM029550.1	RepeatMasker	Unknown	48874870	48875566	782	+	NA	Tstart=147;Tend=865;ID=HALYOMORPHA_HALYS-6_FAMILY-1682;shortTE=F
CM029550.1	RepeatMasker	Unknown	48876006	48876262	789	-	NA	Tstart=918;Tend=1143;ID=RND-6_FAMILY-1326;shortTE=F
CM029550.1	RepeatMasker	Unknown	48877950	48878090	559	-	NA	Tstart=1030;Tend=1156;ID=RND-6_FAMILY-884;shortTE=F
CM029550.1	RepeatMasker	LINE/L2	48879273	48887611	72007	-	NA	Tstart=194;Tend=8438;ID=RND-5_FAMILY-587;shortTE=F
CM029550.1	RepeatMasker	Unknown	48889133	48889388	1736	-	NA	Tstart=897;Tend=1122;ID=RND-6_FAMILY-425;shortTE=F
CM029550.1	RepeatMasker	SINE	48889134	48889483	1241	-	NA	Tstart=1301;Tend=1667;ID=RND-6_FAMILY-1645;shortTE=F
CM029550.1	RepeatMasker	Unknown	48890360	48891154	2077	-	NA	Tstart=959;Tend=2447;ID=RND-1_FAMILY-232;shortTE=F
CM029550.1	RepeatMasker	Unknown	48891696	48891867	638	-	NA	Tstart=855;Tend=1034;ID=RND-3_FAMILY-190;shortTE=F
CM029550.1	RepeatMasker	Unknown	48891855	48892068	1000	+	NA	Tstart=880;Tend=1103;ID=RND-6_FAMILY-1939;shortTE=F
CM029550.1	RepeatMasker	Unknown	48892143	48892389	1759	+	NA	Tstart=904;Tend=1204;ID=RND-6_FAMILY-425;shortTE=F
CM029550.1	RepeatMasker	RC/Helitron	48892768	48893437	5404	-	NA	Tstart=1511;Tend=2186;ID=RND-4_FAMILY-19;shortTE=F
CM029550.1	RepeatMasker	Unknown	48893741	48894425	4997	+	NA	Tstart=776;Tend=1477;ID=RND-5_FAMILY-205;shortTE=F
CM029550.1	RepeatMasker	Unknown	48894472	48894574	584	+	NA	Tstart=1244;Tend=1345;ID=RND-6_FAMILY-2287;shortTE=F
CM029550.1	RepeatMasker	Unknown	48894619	48894818	743	-	NA	Tstart=982;Tend=1167;ID=RND-6_FAMILY-41;shortTE=F
CM029550.1	RepeatMasker	SINE	48895114	48895362	1338	+	NA	Tstart=1415;Tend=1663;ID=RND-6_FAMILY-1645;shortTE=F
CM029550.1	RepeatMasker	Unknown	48895145	48895390	1598	-	NA	Tstart=907;Tend=1172;ID=RND-6_FAMILY-425;shortTE=F
CM029550.1	RepeatMasker	Unknown	48895448	48896072	3021	-	NA	Tstart=825;Tend=1189;ID=RND-1_FAMILY-234;shortTE=F;TEgroup=ctg_5|RND-1_FAMILY-234|7
CM029550.1	RepeatMasker	LINE/L2	48896855	48896955	662	+	NA	Tstart=3126;Tend=3226;ID=RND-5_FAMILY-411;shortTE=F
CM029550.1	RepeatMasker	Unknown	48897031	48897486	2840	+	NA	Tstart=1960;Tend=2394;ID=RND-5_FAMILY-727;shortTE=F
CM029550.1	RepeatMasker	Unknown	48897524	48897806	1475	-	NA	Tstart=905;Tend=1188;ID=RND-5_FAMILY-481;shortTE=F
CM029550.1	RepeatMasker	Unknown	48897997	48898318	1678	+	NA	Tstart=737;Tend=1070;ID=RND-5_FAMILY-4284;shortTE=F
CM029550.1	RepeatMasker	Unknown	48898037	48898319	2331	-	NA	Tstart=745;Tend=1036;ID=RND-4_FAMILY-349;shortTE=F
CM029550.1	RepeatMasker	Unknown	48898738	48898920	712	+	NA	Tstart=891;Tend=1087;ID=RND-1_FAMILY-137;shortTE=F
CM029550.1	RepeatMasker	Unknown	48898939	48899121	820	-	NA	Tstart=986;Tend=1174;ID=RND-1_FAMILY-124;shortTE=F
CM029550.1	RepeatMasker	RC/Helitron	48899242	48899968	5206	-	NA	Tstart=1358;Tend=2187;ID=RND-4_FAMILY-19;shortTE=F
CM029550.1	RepeatMasker	Unknown	48900183	48900427	923	+	NA	Tstart=149;Tend=392;ID=RND-1_FAMILY-759;shortTE=F
CM029550.1	RepeatMasker	DNA/hAT-Charlie	48900213	48900430	1472	-	NA	Tstart=953;Tend=1170;ID=RND-6_FAMILY-6777;shortTE=F
CM029550.1	RepeatMasker	DNA	48900224	48900521	1163	-	NA	Tstart=262;Tend=555;ID=RND-6_FAMILY-1340;shortTE=F
CM029550.1	RepeatMasker	Unknown	48901771	48901926	401	+	NA	Tstart=1534;Tend=1690;ID=RND-6_FAMILY-600;shortTE=F
CM029550.1	RepeatMasker	DNA	48901945	48902201	1228	+	NA	Tstart=714;Tend=972;ID=RND-6_FAMILY-1340;shortTE=F
CM029550.1	RepeatMasker	DNA/hAT-Charlie	48901983	48902198	1510	-	NA	Tstart=958;Tend=1173;ID=RND-6_FAMILY-6777;shortTE=F
CM029550.1	RepeatMasker	Unknown	48902249	48902445	673	-	NA	Tstart=966;Tend=1201;ID=RND-1_FAMILY-509;shortTE=F
CM029550.1	RepeatMasker	Unknown	48902795	48903156	1382	+	NA	Tstart=779;Tend=1069;ID=RND-5_FAMILY-4284;shortTE=F;TEgroup=ctg_5|RND-5_FAMILY-4284|5
CM029550.1	RepeatMasker	Unknown	48903825	48903999	843	-	NA	Tstart=927;Tend=1094;ID=RND-6_FAMILY-807;shortTE=F
CM029550.1	RepeatMasker	Unknown	48905055	48905321	942	-	NA	Tstart=53;Tend=317;ID=RND-6_FAMILY-2653;shortTE=F
CM029550.1	RepeatMasker	Unknown	48905437	48905646	831	+	NA	Tstart=2197;Tend=2387;ID=RND-6_FAMILY-2528;shortTE=F
CM029550.1	RepeatMasker	Unknown	48907079	48907179	407	+	NA	Tstart=2446;Tend=2550;ID=RND-5_FAMILY-3134;shortTE=F
CM029550.1	RepeatMasker	Unknown	48907613	48907718	534	-	NA	Tstart=910;Tend=1018;ID=RND-1_FAMILY-801;shortTE=F
CM029550.1	RepeatMasker	Unknown	48907638	48907767	682	+	NA	Tstart=2348;Tend=2474;ID=RND-1_FAMILY-56;shortTE=F
CM029550.1	RepeatMasker	Unknown	48909095	48909234	630	-	NA	Tstart=6389;Tend=6528;ID=RND-6_FAMILY-825;shortTE=F
CM029550.1	RepeatMasker	Unknown	48910922	48911748	3461	+	NA	Tstart=1700;Tend=2513;ID=RND-1_FAMILY-119;shortTE=F
CM029550.1	RepeatMasker	Unknown	48911952	48912310	1562	+	NA	Tstart=3601;Tend=3953;ID=RND-1_FAMILY-119;shortTE=F
CM029550.1	RepeatMasker	Unknown	48912778	48913127	1479	-	NA	Tstart=914;Tend=1200;ID=RND-5_FAMILY-1487;shortTE=F
CM029550.1	RepeatMasker	Unknown	48913135	48913378	1624	+	NA	Tstart=872;Tend=1107;ID=RND-6_FAMILY-1939;shortTE=F
CM029550.1	RepeatMasker	Unknown	48913488	48913591	571	-	NA	Tstart=943;Tend=1047;ID=RND-4_FAMILY-875;shortTE=F
CM029550.1	RepeatMasker	Unknown	48913626	48913756	758	+	NA	Tstart=4262;Tend=4384;ID=RND-6_FAMILY-1439;shortTE=F
CM029550.1	RepeatMasker	Unknown	48913762	48913876	640	-	NA	Tstart=831;Tend=945;ID=RND-4_FAMILY-875;shortTE=F
CM029550.1	RepeatMasker	Unknown	48914162	48914292	1036	+	NA	Tstart=2699;Tend=2826;ID=RND-5_FAMILY-1083;shortTE=F
CM029550.1	RepeatMasker	Unknown	48914446	48914729	1711	+	NA	Tstart=906;Tend=1129;ID=RND-6_FAMILY-425;shortTE=F
CM029550.1	RepeatMasker	Unknown	48914768	48914979	701	-	NA	Tstart=2289;Tend=2478;ID=RND-1_FAMILY-56;shortTE=F
CM029550.1	RepeatMasker	Unknown	48914952	48915244	984	-	NA	Tstart=920;Tend=1141;ID=RND-6_FAMILY-5246;shortTE=F
CM029550.1	RepeatMasker	Unknown	48914989	48915285	808	+	NA	Tstart=261;Tend=519;ID=RND-5_FAMILY-153;shortTE=F
CM029550.1	RepeatMasker	LTR/ERV1	48915554	48915799	1747	+	NA	Tstart=1087;Tend=1307;ID=RND-6_FAMILY-1988;shortTE=F
CM029550.1	RepeatMasker	LTR/ERV1	48916306	48916519	1786	-	NA	Tstart=1090;Tend=1307;ID=RND-6_FAMILY-1988;shortTE=F
CM029550.1	RepeatMasker	DNA/hAT-Charlie	48917742	48917995	1245	+	NA	Tstart=915;Tend=1172;ID=RND-6_FAMILY-6777;shortTE=F;TEgroup=ctg_5|RND-6_FAMILY-6777|15
CM029550.1	RepeatMasker	Unknown	48918317	48918810	4045	+	NA	Tstart=884;Tend=1361;ID=RND-1_FAMILY-204;shortTE=F
CM029550.1	RepeatMasker	LINE/L2	48919359	48919610	853	+	NA	Tstart=4629;Tend=4912;ID=RND-5_FAMILY-587;shortTE=F
CM029550.1	RepeatMasker	Unknown	48920116	48920330	1825	-	NA	Tstart=907;Tend=1121;ID=RND-6_FAMILY-425;shortTE=F
CM029550.1	RepeatMasker	LTR/Gypsy	48920757	48920857	425	+	NA	Tstart=101;Tend=167;ID=RND-1_FAMILY-777;shortTE=F
CM029550.1	RepeatMasker	Unknown	48920917	48921159	938	-	NA	Tstart=916;Tend=1197;ID=RND-5_FAMILY-481;shortTE=F
CM029550.1	RepeatMasker	Unknown	48921420	48921648	1677	-	NA	Tstart=1270;Tend=1507;ID=RND-6_FAMILY-139;shortTE=F
CM029550.1	RepeatMasker	SINE	48922076	48922294	1481	+	NA	Tstart=1444;Tend=1663;ID=RND-6_FAMILY-1645;shortTE=F
CM029550.1	RepeatMasker	Unknown	48923005	48923294	881	-	NA	Tstart=1317;Tend=1622;ID=RND-1_FAMILY-56;shortTE=F
CM029550.1	RepeatMasker	Unknown	48923185	48923408	1858	+	NA	Tstart=943;Tend=1166;ID=RND-5_FAMILY-1487;shortTE=F
CM029550.1	RepeatMasker	LTR/ERV1	48923193	48923450	1503	-	NA	Tstart=1502;Tend=1762;ID=RND-6_FAMILY-1988;shortTE=F
CM029550.1	RepeatMasker	Unknown	48923681	48923887	1282	-	NA	Tstart=924;Tend=1121;ID=RND-6_FAMILY-656;shortTE=F
CM029550.1	RepeatMasker	Unknown	48924631	48925342	2258	+	NA	Tstart=819;Tend=1972;ID=RND-4_FAMILY-12;shortTE=F
CM029550.1	RepeatMasker	Unknown	48925833	48926112	1722	-	NA	Tstart=906;Tend=1128;ID=RND-6_FAMILY-425;shortTE=F
CM029550.1	RepeatMasker	DNA	48925861	48926188	1271	+	NA	Tstart=743;Tend=1068;ID=RND-6_FAMILY-1340;shortTE=F
CM029550.1	RepeatMasker	LINE/L2	48927366	48927620	1264	-	NA	Tstart=1770;Tend=2022;ID=RND-6_FAMILY-6312;shortTE=F
CM029550.1	RepeatMasker	DNA	48927407	48928056	1867	-	NA	Tstart=308;Tend=968;ID=RND-6_FAMILY-1340;shortTE=F
CM029550.1	RepeatMasker	Unknown	48928372	48928621	1671	+	NA	Tstart=906;Tend=1172;ID=RND-6_FAMILY-425;shortTE=F
CM029550.1	RepeatMasker	LTR/ERV1	48928399	48928654	1356	-	NA	Tstart=1054;Tend=1306;ID=RND-6_FAMILY-1988;shortTE=F
CM029550.1	RepeatMasker	Unknown	48932846	48933005	744	+	NA	Tstart=1065;Tend=1228;ID=RND-1_FAMILY-198;shortTE=F
CM029550.1	RepeatMasker	Unknown	48933661	48934154	3049	+	NA	Tstart=828;Tend=1265;ID=RND-1_FAMILY-234;shortTE=F
CM029550.1	RepeatMasker	Unknown	48934677	48934821	484	+	NA	Tstart=2297;Tend=2441;ID=RND-1_FAMILY-56;shortTE=T;TEgroup=ctg_5|RND-1_FAMILY-56|27
CM029550.1	RepeatMasker	Unknown	48935269	48935571	1292	-	NA	Tstart=1007;Tend=1270;ID=RND-1_FAMILY-573;shortTE=F
CM029550.1	RepeatMasker	LTR/ERV1	48936246	48936674	2043	-	NA	Tstart=846;Tend=1307;ID=RND-6_FAMILY-1988;shortTE=F
CM029550.1	RepeatMasker	Unknown	48936456	48936711	1129	+	NA	Tstart=313;Tend=558;ID=RND-4_FAMILY-349;shortTE=F
CM029550.1	RepeatMasker	Unknown	48936904	48937163	1032	-	NA	Tstart=505;Tend=769;ID=RND-1_FAMILY-119;shortTE=F
CM029550.1	RepeatMasker	Unknown	48937267	48937523	934	+	NA	Tstart=956;Tend=1225;ID=RND-1_FAMILY-198;shortTE=F
CM029550.1	RepeatMasker	Unknown	48937575	48937848	1830	+	NA	Tstart=904;Tend=1175;ID=RND-6_FAMILY-4614;shortTE=F
CM029550.1	RepeatMasker	LTR/ERV1	48938062	48938483	1588	+	NA	Tstart=839;Tend=1294;ID=RND-6_FAMILY-1988;shortTE=F
CM029550.1	RepeatMasker	LINE/RTE-RTE	48938930	48939046	835	-	NA	Tstart=675;Tend=790;ID=RND-6_FAMILY-2555;shortTE=F
CM029550.1	RepeatMasker	DNA/hAT-Charlie	48939555	48939776	1513	-	NA	Tstart=954;Tend=1175;ID=RND-6_FAMILY-6777;shortTE=F
CM029550.1	RepeatMasker	Unknown	48940873	48941155	2164	-	NA	Tstart=976;Tend=1268;ID=RND-1_FAMILY-16;shortTE=F
CM029550.1	RepeatMasker	Unknown	48941676	48941868	635	-	NA	Tstart=815;Tend=1096;ID=RND-4_FAMILY-12;shortTE=T;TEgroup=ctg_5|RND-4_FAMILY-12|24
CM029550.1	RepeatMasker	DNA/Kolobok-E	48942010	48942179	710	+	NA	Tstart=835;Tend=1032;ID=RND-6_FAMILY-610;shortTE=F
CM029550.1	RepeatMasker	Unknown	48942186	48942363	523	+	NA	Tstart=815;Tend=1096;ID=RND-4_FAMILY-12;shortTE=T;TEgroup=ctg_5|RND-4_FAMILY-12|25
CM029550.1	RepeatMasker	Unknown	48943548	48943765	1457	+	NA	Tstart=816;Tend=1033;ID=RND-4_FAMILY-12;shortTE=F
CM029550.1	RepeatMasker	Unknown	48945676	48945820	800	+	NA	Tstart=648;Tend=785;ID=RND-6_FAMILY-3033;shortTE=F
CM029550.1	RepeatMasker	Unknown	48947793	48947986	1371	+	NA	Tstart=811;Tend=998;ID=RND-1_FAMILY-537;shortTE=F
CM029550.1	RepeatMasker	Unknown	48950400	48950818	679	+	NA	Tstart=872;Tend=1166;ID=RND-6_FAMILY-41;shortTE=F;TEgroup=ctg_5|RND-6_FAMILY-41|12
CM029550.1	RepeatMasker	Unknown	48950554	48950691	666	+	NA	Tstart=2849;Tend=3009;ID=RND-5_FAMILY-3489;shortTE=F
CM029550.1	RepeatMasker	Unknown	48954202	48954423	995	-	NA	Tstart=45;Tend=275;ID=RND-1_FAMILY-709;shortTE=F
CM029550.1	RepeatMasker	Unknown	48954228	48954430	1245	+	NA	Tstart=959;Tend=1174;ID=RND-1_FAMILY-232;shortTE=F
CM029550.1	RepeatMasker	Unknown	48954849	48955057	722	-	NA	Tstart=2292;Tend=2478;ID=RND-1_FAMILY-56;shortTE=F
CM029550.1	RepeatMasker	Unknown	48955273	48955375	426	+	NA	Tstart=742;Tend=840;ID=RND-5_FAMILY-1980;shortTE=F
CM029550.1	RepeatMasker	Unknown	48955392	48955512	573	+	NA	Tstart=600;Tend=721;ID=RND-5_FAMILY-4996;shortTE=F
CM029550.1	RepeatMasker	SINE	48955673	48955904	1381	+	NA	Tstart=838;Tend=1070;ID=RND-6_FAMILY-1645;shortTE=F
CM029550.1	RepeatMasker	Unknown	48955999	48956371	536	+	NA	Tstart=2296;Tend=2477;ID=RND-1_FAMILY-56;shortTE=F;TEgroup=ctg_5|RND-1_FAMILY-56|28
CM029550.1	RepeatMasker	Unknown	48956429	48956632	1580	+	NA	Tstart=907;Tend=1109;ID=RND-6_FAMILY-425;shortTE=F
CM029550.1	RepeatMasker	DNA/CMC-EnSpm	48956644	48956836	699	-	NA	Tstart=4178;Tend=4369;ID=RND-6_FAMILY-9514;shortTE=F
CM029550.1	RepeatMasker	Unknown	48957749	48957893	459	-	NA	Tstart=909;Tend=1058;ID=RND-1_FAMILY-801;shortTE=F
CM029550.1	RepeatMasker	Unknown	48957801	48957945	802	+	NA	Tstart=2332;Tend=2478;ID=RND-1_FAMILY-56;shortTE=F
CM029550.1	RepeatMasker	Unknown	48958010	48958257	1133	-	NA	Tstart=850;Tend=1097;ID=RND-6_FAMILY-5991;shortTE=F
CM029550.1	RepeatMasker	Unknown	48958042	48958660	1855	+	NA	Tstart=923;Tend=1729;ID=RND-6_FAMILY-5246;shortTE=F
CM029550.1	RepeatMasker	Unknown	48958662	48958964	1601	-	NA	Tstart=4177;Tend=4498;ID=RND-1_FAMILY-427;shortTE=F
CM029550.1	RepeatMasker	Unknown	48959137	48959393	1188	-	NA	Tstart=1266;Tend=1522;ID=RND-4_FAMILY-12;shortTE=F
CM029550.1	RepeatMasker	LTR/ERV1	48959180	48959872	2342	-	NA	Tstart=1075;Tend=1759;ID=RND-6_FAMILY-1988;shortTE=F
CM029550.1	RepeatMasker	Unknown	48960854	48961103	1434	-	NA	Tstart=925;Tend=1146;ID=RND-6_FAMILY-5246;shortTE=F
CM029550.1	RepeatMasker	Unknown	48961169	48961299	406	+	NA	Tstart=1861;Tend=1988;ID=RND-6_FAMILY-3929;shortTE=F
CM029550.1	RepeatMasker	Unknown	48961558	48961794	805	+	NA	Tstart=2209;Tend=2429;ID=RND-6_FAMILY-2528;shortTE=F
CM029550.1	RepeatMasker	Unknown	48962452	48962626	491	+	NA	Tstart=2332;Tend=2493;ID=RND-1_FAMILY-56;shortTE=F
CM029550.1	RepeatMasker	LTR/ERV1	48962873	48963109	1192	+	NA	Tstart=1055;Tend=1306;ID=RND-6_FAMILY-1988;shortTE=F
CM029550.1	RepeatMasker	SINE	48962900	48963110	1447	-	NA	Tstart=836;Tend=1054;ID=RND-6_FAMILY-1645;shortTE=F
CM029550.1	RepeatMasker	Unknown	48963173	48963365	679	-	NA	Tstart=2228;Tend=2419;ID=RND-6_FAMILY-2528;shortTE=F
CM029550.1	RepeatMasker	LTR/Copia	48963214	48963385	569	-	NA	Tstart=1448;Tend=1630;ID=RND-5_FAMILY-736;shortTE=F
CM029550.1	RepeatMasker	LTR/ERV1	48964195	48964524	1596	-	NA	Tstart=939;Tend=1306;ID=RND-6_FAMILY-1988;shortTE=F
CM029550.1	RepeatMasker	LINE/L2	48964685	48965214	4509	+	NA	Tstart=4956;Tend=5486;ID=RND-5_FAMILY-995;shortTE=F
CM029550.1	RepeatMasker	RC/Helitron	48965517	48966284	6067	-	NA	Tstart=1368;Tend=2186;ID=RND-4_FAMILY-19;shortTE=F
CM029550.1	RepeatMasker	LINE/RTE-BovB	48966385	48966897	909	-	NA	Tstart=26;Tend=550;ID=RTE-11_PPO;shortTE=F
CM029550.1	RepeatMasker	Unknown	48967681	48967913	1024	-	NA	Tstart=477;Tend=706;ID=RND-6_FAMILY-2200;shortTE=F
CM029550.1	RepeatMasker	LTR/ERV1	48967708	48968180	2861	-	NA	Tstart=831;Tend=1307;ID=RND-6_FAMILY-1988;shortTE=F
CM029550.1	RepeatMasker	Unknown	48968231	48968385	574	-	NA	Tstart=1829;Tend=1986;ID=RND-6_FAMILY-3929;shortTE=F
CM029550.1	RepeatMasker	Unknown	48968796	48969066	815	-	NA	Tstart=2058;Tend=2309;ID=RND-6_FAMILY-77;shortTE=F
CM029550.1	RepeatMasker	Unknown	48968850	48969069	1763	+	NA	Tstart=905;Tend=1122;ID=RND-6_FAMILY-425;shortTE=F
CM029550.1	RepeatMasker	Unknown	48969068	48969230	689	-	NA	Tstart=1052;Tend=1195;ID=RND-6_FAMILY-118;shortTE=F
CM029550.1	RepeatMasker	Unknown	48969326	48969518	688	-	NA	Tstart=2239;Tend=2426;ID=RND-6_FAMILY-2528;shortTE=F
CM029550.1	RepeatMasker	Unknown	48969917	48970044	1126	-	NA	Tstart=989;Tend=1116;ID=RND-1_FAMILY-124;shortTE=F
CM029550.1	RepeatMasker	Unknown	48970321	48970580	1256	+	NA	Tstart=1485;Tend=1743;ID=RND-6_FAMILY-1439;shortTE=F
CM029550.1	RepeatMasker	SINE	48970366	48970580	1497	-	NA	Tstart=838;Tend=1052;ID=RND-6_FAMILY-1645;shortTE=F
CM029550.1	RepeatMasker	LINE	48971479	48971845	627	-	NA	Tstart=1848;Tend=2214;ID=RND-6_FAMILY-291;shortTE=F
CM029550.1	RepeatMasker	LINE/Penelope	48971918	48972044	1120	+	NA	Tstart=744;Tend=870;ID=RND-6_FAMILY-935;shortTE=F
CM029550.1	RepeatMasker	DNA/hAT-Charlie	48972520	48972728	1580	-	NA	Tstart=962;Tend=1171;ID=RND-6_FAMILY-6777;shortTE=F
CM029550.1	RepeatMasker	Unknown	48973699	48973982	1680	-	NA	Tstart=906;Tend=1122;ID=RND-6_FAMILY-425;shortTE=F
CM029550.1	RepeatMasker	Unknown	48974549	48974667	440	-	NA	Tstart=980;Tend=1136;ID=RND-6_FAMILY-1939;shortTE=F
CM029550.1	RepeatMasker	LINE/L2	48974940	48975290	2315	+	NA	Tstart=2936;Tend=3312;ID=RND-5_FAMILY-852;shortTE=F
CM029550.1	RepeatMasker	Unknown	48975293	48975433	624	-	NA	Tstart=722;Tend=863;ID=RND-6_FAMILY-1088;shortTE=F
CM029550.1	RepeatMasker	Unknown	48975764	48976619	6663	-	NA	Tstart=809;Tend=1643;ID=RND-6_FAMILY-49;shortTE=F
CM029550.1	RepeatMasker	DNA/Maverick	48976813	48976937	789	-	NA	Tstart=1282;Tend=1406;ID=RND-6_FAMILY-9028;shortTE=F
CM029550.1	RepeatMasker	Unknown	48977039	48977299	1743	-	NA	Tstart=2449;Tend=2668;ID=RND-6_FAMILY-3739;shortTE=F
CM029550.1	RepeatMasker	LTR/Pao	48977762	48978504	6101	+	NA	Tstart=906;Tend=1665;ID=RND-4_FAMILY-53;shortTE=F
CM029550.1	RepeatMasker	Unknown	48978637	48978740	564	-	NA	Tstart=2852;Tend=2954;ID=RND-6_FAMILY-1277;shortTE=F
CM029550.1	RepeatMasker	Unknown	48978741	48978940	404	+	NA	Tstart=3611;Tend=4209;ID=RND-6_FAMILY-6534;shortTE=T;TEgroup=ctg_5|RND-6_FAMILY-6534|15
CM029550.1	RepeatMasker	Unknown	48979027	48979370	718	+	NA	Tstart=2623;Tend=2952;ID=RND-6_FAMILY-1277;shortTE=F
CM029550.1	RepeatMasker	Unknown	48979356	48979574	1763	+	NA	Tstart=949;Tend=1167;ID=RND-5_FAMILY-1487;shortTE=F
CM029550.1	RepeatMasker	LINE/L2	48979668	48980092	558	-	NA	Tstart=1132;Tend=1438;ID=RND-5_FAMILY-1121;shortTE=T;TEgroup=ctg_5|RND-5_FAMILY-1121|1
CM029550.1	RepeatMasker	Unknown	48980075	48980291	1580	+	NA	Tstart=906;Tend=1122;ID=RND-6_FAMILY-425;shortTE=F
CM029550.1	RepeatMasker	LINE/L2	48980334	48980568	1353	-	NA	Tstart=869;Tend=1086;ID=RND-5_FAMILY-1121;shortTE=F
CM029550.1	RepeatMasker	Unknown	48980604	48980784	686	-	NA	Tstart=2591;Tend=2831;ID=RND-5_FAMILY-1083;shortTE=F
CM029550.1	RepeatMasker	Unknown	48981096	48982057	3414	-	NA	Tstart=987;Tend=1936;ID=RND-1_FAMILY-621;shortTE=F
CM029550.1	RepeatMasker	Unknown	48982216	48982510	2452	+	NA	Tstart=896;Tend=1190;ID=RND-5_FAMILY-433;shortTE=F
CM029550.1	RepeatMasker	Unknown	48983155	48983266	531	-	NA	Tstart=2082;Tend=2192;ID=RND-6_FAMILY-6331;shortTE=F
CM029550.1	RepeatMasker	Unknown	48983386	48983655	2215	-	NA	Tstart=999;Tend=1267;ID=RND-1_FAMILY-266;shortTE=F
CM029550.1	RepeatMasker	Unknown	48983736	48984015	1331	-	NA	Tstart=986;Tend=1271;ID=RND-1_FAMILY-124;shortTE=F
CM029550.1	RepeatMasker	Unknown	48984646	48984932	557	+	NA	Tstart=1368;Tend=1603;ID=RND-1_FAMILY-56;shortTE=F
CM029550.1	RepeatMasker	Unknown	48985020	48985177	747	-	NA	Tstart=976;Tend=1119;ID=RND-6_FAMILY-35;shortTE=F
CM029550.1	RepeatMasker	Unknown	48985665	48985906	1309	+	NA	Tstart=845;Tend=1093;ID=RND-5_FAMILY-153;shortTE=F
CM029550.1	RepeatMasker	Unknown	48985689	48985940	1366	-	NA	Tstart=817;Tend=1024;ID=RND-4_FAMILY-12;shortTE=F
CM029550.1	RepeatMasker	Unknown	48986401	48986771	1628	+	NA	Tstart=904;Tend=1121;ID=RND-6_FAMILY-425;shortTE=F
CM029550.1	RepeatMasker	Unknown	48987125	48987376	744	+	NA	Tstart=78;Tend=344;ID=RND-6_FAMILY-49;shortTE=F
CM029550.1	RepeatMasker	DNA/hAT-Charlie	48987177	48987384	1394	-	NA	Tstart=953;Tend=1172;ID=RND-6_FAMILY-6777;shortTE=F
CM029550.1	RepeatMasker	Unknown	48987792	48988020	1729	+	NA	Tstart=1002;Tend=1231;ID=RND-1_FAMILY-209;shortTE=F
CM029550.1	RepeatMasker	LTR/ERV1	48988575	48989391	3089	-	NA	Tstart=851;Tend=1760;ID=RND-6_FAMILY-1988;shortTE=F
CM029550.1	RepeatMasker	Unknown	48989778	48989914	659	+	NA	Tstart=2348;Tend=2475;ID=RND-1_FAMILY-56;shortTE=F
CM029550.1	RepeatMasker	Unknown	48990044	48990605	2087	+	NA	Tstart=923;Tend=1517;ID=RND-6_FAMILY-5246;shortTE=F
CM029550.1	RepeatMasker	Unknown	48990384	48990635	712	-	NA	Tstart=1679;Tend=1931;ID=RND-6_FAMILY-629;shortTE=F
CM029550.1	RepeatMasker	Unknown	48990866	48991060	1448	+	NA	Tstart=2231;Tend=2423;ID=RND-6_FAMILY-1277;shortTE=F
CM029550.1	RepeatMasker	Unknown	48991269	48991392	611	+	NA	Tstart=1068;Tend=1190;ID=RND-6_FAMILY-2727;shortTE=F
CM029550.1	RepeatMasker	Unknown	48991538	48991880	2742	+	NA	Tstart=1225;Tend=1567;ID=RND-6_FAMILY-6551;shortTE=F
CM029550.1	RepeatMasker	Unknown	48992081	48992225	1050	+	NA	Tstart=2093;Tend=2236;ID=RND-6_FAMILY-1364;shortTE=F
CM029550.1	RepeatMasker	Unknown	48992639	48992895	854	-	NA	Tstart=1689;Tend=1943;ID=RND-6_FAMILY-35;shortTE=F
CM029550.1	RepeatMasker	Unknown	48995005	48995801	6607	+	NA	Tstart=920;Tend=1699;ID=RND-1_FAMILY-121;shortTE=F
CM029550.1	RepeatMasker	Unknown	48995847	48996316	3350	+	NA	Tstart=909;Tend=1375;ID=RND-6_FAMILY-2170;shortTE=F
CM029550.1	RepeatMasker	DNA/hAT-Tip100	48996508	48996685	696	+	NA	Tstart=1716;Tend=1886;ID=RND-6_FAMILY-1651;shortTE=F
CM029550.1	RepeatMasker	Unknown	49000419	49000559	449	+	NA	Tstart=482;Tend=660;ID=RND-6_FAMILY-7922;shortTE=F
CM029550.1	RepeatMasker	Unknown	49003435	49003847	993	+	NA	Tstart=1000;Tend=1366;ID=RND-6_FAMILY-6551;shortTE=F
CM029550.1	RepeatMasker	Unknown	49003874	49003976	629	+	NA	Tstart=3362;Tend=3467;ID=RND-5_FAMILY-727;shortTE=F
CM029550.1	RepeatMasker	Unknown	49004264	49004590	1206	-	NA	Tstart=1446;Tend=1761;ID=RND-1_FAMILY-149;shortTE=F
CM029550.1	RepeatMasker	Unknown	49004705	49004819	522	-	NA	Tstart=2815;Tend=2928;ID=RND-6_FAMILY-4261;shortTE=F
CM029550.1	RepeatMasker	Unknown	49004819	49004953	869	+	NA	Tstart=981;Tend=1106;ID=RND-6_FAMILY-1939;shortTE=F
CM029550.1	RepeatMasker	Unknown	49004964	49005121	1290	-	NA	Tstart=2824;Tend=2980;ID=RND-6_FAMILY-600;shortTE=F
CM029550.1	RepeatMasker	DNA/Maverick	49004967	49005146	621	-	NA	Tstart=6941;Tend=7120;ID=RND-6_FAMILY-5365;shortTE=F
CM029550.1	RepeatMasker	DNA/hAT-Charlie	49005143	49005969	4664	-	NA	Tstart=588;Tend=1382;ID=RND-5_FAMILY-1561;shortTE=F
CM029550.1	RepeatMasker	Unknown	49006744	49007006	1258	+	NA	Tstart=820;Tend=1033;ID=RND-4_FAMILY-12;shortTE=F
CM029550.1	RepeatMasker	Unknown	49007830	49008070	1274	+	NA	Tstart=1638;Tend=1874;ID=RND-4_FAMILY-875;shortTE=F
CM029550.1	RepeatMasker	LTR/ERV1	49007857	49008525	2239	-	NA	Tstart=1091;Tend=1751;ID=RND-6_FAMILY-1988;shortTE=F
CM029550.1	RepeatMasker	Unknown	49008311	49008559	1260	-	NA	Tstart=1496;Tend=1743;ID=RND-6_FAMILY-1439;shortTE=F
CM029550.1	RepeatMasker	Unknown	49008739	49008928	587	+	NA	Tstart=1827;Tend=1980;ID=RND-6_FAMILY-3929;shortTE=F
CM029550.1	RepeatMasker	Unknown	49008957	49010596	11928	-	NA	Tstart=775;Tend=2349;ID=RND-6_FAMILY-1517;shortTE=F
CM029550.1	RepeatMasker	Unknown	49011888	49012122	697	-	NA	Tstart=2186;Tend=2421;ID=RND-4_FAMILY-218;shortTE=F
CM029550.1	RepeatMasker	Unknown	49011916	49012135	1516	+	NA	Tstart=816;Tend=1035;ID=RND-4_FAMILY-12;shortTE=F
CM029550.1	RepeatMasker	Unknown	49012633	49012922	2488	-	NA	Tstart=780;Tend=1070;ID=RND-5_FAMILY-4284;shortTE=F
CM029550.1	RepeatMasker	Unknown	49013245	49013598	2010	-	NA	Tstart=1966;Tend=2299;ID=RND-5_FAMILY-727;shortTE=F
CM029550.1	RepeatMasker	SINE	49013606	49013804	1337	+	NA	Tstart=839;Tend=1043;ID=RND-6_FAMILY-1645;shortTE=F
CM029550.1	RepeatMasker	Unknown	49015613	49015986	1225	+	NA	Tstart=603;Tend=1157;ID=RND-4_FAMILY-12;shortTE=F
CM029550.1	RepeatMasker	Unknown	49016227	49016521	873	+	NA	Tstart=122;Tend=406;ID=RND-5_FAMILY-4284;shortTE=F
CM029550.1	RepeatMasker	Unknown	49016309	49016548	1394	-	NA	Tstart=821;Tend=1034;ID=RND-4_FAMILY-12;shortTE=F
CM029550.1	RepeatMasker	Unknown	49017216	49017476	1714	+	NA	Tstart=861;Tend=1124;ID=RND-6_FAMILY-425;shortTE=F
CM029550.1	RepeatMasker	Unknown	49017508	49017658	1318	-	NA	Tstart=963;Tend=1113;ID=RND-1_FAMILY-273;shortTE=F
CM029550.1	RepeatMasker	Unknown	49020078	49020339	1199	-	NA	Tstart=963;Tend=1174;ID=RND-1_FAMILY-232;shortTE=F
CM029550.1	RepeatMasker	Unknown	49020127	49020368	956	+	NA	Tstart=1433;Tend=1669;ID=RND-5_FAMILY-4284;shortTE=F
CM029550.1	RepeatMasker	SINE	49021041	49021251	1520	+	NA	Tstart=835;Tend=1046;ID=RND-6_FAMILY-1645;shortTE=F
CM029550.1	RepeatMasker	Unknown	49021358	49021695	1545	+	NA	Tstart=821;Tend=1174;ID=RND-1_FAMILY-75;shortTE=F
CM029550.1	RepeatMasker	Unknown	49021827	49021935	784	+	NA	Tstart=2814;Tend=2920;ID=RND-6_FAMILY-4261;shortTE=F
CM029550.1	RepeatMasker	Unknown	49022261	49022675	3534	-	NA	Tstart=944;Tend=1358;ID=RND-6_FAMILY-7320;shortTE=F
CM029550.1	RepeatMasker	Unknown	49022906	49023119	1686	+	NA	Tstart=951;Tend=1166;ID=RND-5_FAMILY-1487;shortTE=F
CM029550.1	RepeatMasker	LINE/I-Jockey	49023533	49023947	1696	-	NA	Tstart=3063;Tend=3325;ID=RND-6_FAMILY-2262;shortTE=F;TEgroup=ctg_5|RND-6_FAMILY-2262|3
CM029550.1	RepeatMasker	Unknown	49023742	49023895	1113	+	NA	Tstart=2825;Tend=2977;ID=RND-6_FAMILY-600;shortTE=F
CM029550.1	RepeatMasker	DNA/hAT-Charlie	49024380	49024630	1434	+	NA	Tstart=923;Tend=1174;ID=RND-6_FAMILY-6777;shortTE=F
CM029550.1	RepeatMasker	Unknown	49024412	49024628	1666	+	NA	Tstart=907;Tend=1122;ID=RND-6_FAMILY-425;shortTE=F
CM029550.1	RepeatMasker	Unknown	49024905	49025012	780	-	NA	Tstart=1133;Tend=1240;ID=RND-1_FAMILY-198;shortTE=F
CM029550.1	RepeatMasker	Unknown	49025417	49025717	2352	-	NA	Tstart=748;Tend=1051;ID=RND-4_FAMILY-349;shortTE=F
CM029550.1	RepeatMasker	DNA/TcMar-Tc1	49026057	49026249	854	+	NA	Tstart=1529;Tend=1719;ID=RND-6_FAMILY-1738;shortTE=F
CM029550.1	RepeatMasker	DNA/TcMar-Tc1	49026406	49026519	463	+	NA	Tstart=1046;Tend=1157;ID=RND-4_FAMILY-109;shortTE=F
CM029550.1	RepeatMasker	DNA/CMC-EnSpm	49027219	49027466	997	-	NA	Tstart=4207;Tend=4454;ID=RND-6_FAMILY-9514;shortTE=F
CM029550.1	RepeatMasker	Unknown	49027252	49027502	1651	+	NA	Tstart=906;Tend=1122;ID=RND-6_FAMILY-425;shortTE=F
CM029550.1	RepeatMasker	LINE/Penelope	49027467	49027765	1625	+	NA	Tstart=816;Tend=1111;ID=RND-6_FAMILY-5891;shortTE=F
CM029550.1	RepeatMasker	LTR/Pao	49027878	49028639	6066	+	NA	Tstart=914;Tend=1674;ID=RND-4_FAMILY-53;shortTE=F
CM029550.1	RepeatMasker	Unknown	49028915	49029126	934	-	NA	Tstart=1002;Tend=1203;ID=RND-6_FAMILY-118;shortTE=F
CM029550.1	RepeatMasker	Unknown	49030311	49030859	1630	-	NA	Tstart=927;Tend=1511;ID=RND-6_FAMILY-5246;shortTE=F
CM029550.1	RepeatMasker	LTR/Pao	49031969	49032219	608	-	NA	Tstart=2324;Tend=2574;ID=RND-4_FAMILY-53;shortTE=F
CM029550.1	RepeatMasker	Unknown	49032007	49032221	1441	-	NA	Tstart=905;Tend=1119;ID=RND-6_FAMILY-425;shortTE=F
CM029550.1	RepeatMasker	Unknown	49032313	49032868	1701	-	NA	Tstart=833;Tend=1244;ID=RND-4_FAMILY-875;shortTE=F;TEgroup=ctg_5|RND-4_FAMILY-875|36
CM029550.1	RepeatMasker	Unknown	49032628	49032757	563	+	NA	Tstart=2852;Tend=3011;ID=RND-5_FAMILY-3489;shortTE=F
CM029550.1	RepeatMasker	Unknown	49033396	49033651	904	+	NA	Tstart=2008;Tend=2192;ID=RND-6_FAMILY-6331;shortTE=F
CM029550.1	RepeatMasker	Unknown	49034382	49034495	400	-	NA	Tstart=1944;Tend=2063;ID=RND-1_FAMILY-533;shortTE=F
CM029550.1	RepeatMasker	Unknown	49034910	49035209	1373	+	NA	Tstart=28;Tend=331;ID=RND-6_FAMILY-1499;shortTE=F
CM029550.1	RepeatMasker	DNA	49035699	49036126	3698	-	NA	Tstart=922;Tend=1349;ID=RND-1_FAMILY-196;shortTE=F
CM029550.1	RepeatMasker	LTR/ERV1	49036466	49036739	1225	+	NA	Tstart=791;Tend=1064;ID=RND-6_FAMILY-1988;shortTE=F
CM029550.1	RepeatMasker	SINE	49036518	49036788	1200	-	NA	Tstart=1400;Tend=1667;ID=RND-6_FAMILY-1645;shortTE=F
CM029550.1	RepeatMasker	Unknown	49037260	49037466	1032	+	NA	Tstart=2204;Tend=2410;ID=RND-6_FAMILY-2528;shortTE=F
CM029550.1	RepeatMasker	Unknown	49037504	49037746	844	-	NA	Tstart=133;Tend=366;ID=RND-6_FAMILY-2200;shortTE=F
CM029550.1	RepeatMasker	SINE	49037535	49037748	1521	-	NA	Tstart=836;Tend=1049;ID=RND-6_FAMILY-1645;shortTE=F
CM029550.1	RepeatMasker	Unknown	49038292	49039284	6557	+	NA	Tstart=931;Tend=1888;ID=RND-6_FAMILY-1216;shortTE=F
CM029550.1	RepeatMasker	Unknown	49039799	49040581	5798	-	NA	Tstart=905;Tend=1727;ID=RND-6_FAMILY-535;shortTE=F
CM029550.1	RepeatMasker	Unknown	49040795	49041046	1574	-	NA	Tstart=956;Tend=1208;ID=RND-1_FAMILY-232;shortTE=F
CM029550.1	RepeatMasker	LTR/ERV1	49040831	49041046	1744	-	NA	Tstart=1090;Tend=1305;ID=RND-6_FAMILY-1988;shortTE=F
CM029550.1	RepeatMasker	LTR/Copia	49041246	49041460	536	-	NA	Tstart=1445;Tend=1672;ID=RND-5_FAMILY-736;shortTE=F
CM029550.1	RepeatMasker	Unknown	49041800	49042106	2026	+	NA	Tstart=874;Tend=1197;ID=RND-1_FAMILY-35;shortTE=F
CM029550.1	RepeatMasker	Unknown	49043972	49044174	1289	-	NA	Tstart=925;Tend=1134;ID=RND-6_FAMILY-5246;shortTE=F
CM029550.1	RepeatMasker	Unknown	49044361	49044557	548	+	NA	Tstart=1002;Tend=1197;ID=RND-6_FAMILY-118;shortTE=F
CM029550.1	RepeatMasker	Unknown	49045007	49045741	5572	-	NA	Tstart=788;Tend=1509;ID=RND-6_FAMILY-139;shortTE=F
CM029550.1	RepeatMasker	Unknown	49047417	49048324	5195	+	NA	Tstart=1016;Tend=1866;ID=RND-6_FAMILY-1216;shortTE=F
CM029550.1	RepeatMasker	Unknown	49048564	49048664	635	-	NA	Tstart=2821;Tend=2911;ID=RND-6_FAMILY-4261;shortTE=F
CM029550.1	RepeatMasker	DNA/hAT-Charlie	49050160	49050377	1575	-	NA	Tstart=956;Tend=1173;ID=RND-6_FAMILY-6777;shortTE=F
CM029550.1	RepeatMasker	Unknown	49050161	49050407	1385	+	NA	Tstart=261;Tend=506;ID=RND-5_FAMILY-153;shortTE=F
CM029550.1	RepeatMasker	LTR/ERV1	49051484	49051726	1510	-	NA	Tstart=846;Tend=1092;ID=RND-6_FAMILY-1988;shortTE=F
CM029550.1	RepeatMasker	Unknown	49051775	49052248	2982	+	NA	Tstart=1398;Tend=1882;ID=RND-6_FAMILY-652;shortTE=F
CM029550.1	RepeatMasker	SINE	49053209	49053423	1432	+	NA	Tstart=838;Tend=1054;ID=RND-6_FAMILY-1645;shortTE=F
CM029550.1	RepeatMasker	LTR/ERV1	49054159	49054623	2354	-	NA	Tstart=842;Tend=1299;ID=RND-6_FAMILY-1988;shortTE=F
CM029550.1	RepeatMasker	Unknown	49054689	49054806	741	+	NA	Tstart=2815;Tend=2920;ID=RND-6_FAMILY-4261;shortTE=F
CM029550.1	RepeatMasker	LINE/I-Jockey	49055052	49055176	405	+	NA	Tstart=2936;Tend=3057;ID=RND-5_FAMILY-1393;shortTE=F
CM029550.1	RepeatMasker	RC/Helitron	49055363	49055575	1417	+	NA	Tstart=1443;Tend=1652;ID=RND-4_FAMILY-19;shortTE=F
CM029550.1	RepeatMasker	Unknown	49055576	49056158	2657	-	NA	Tstart=2670;Tend=3134;ID=RND-6_FAMILY-772;shortTE=F
CM029550.1	RepeatMasker	SINE	49056310	49056501	1020	+	NA	Tstart=838;Tend=1032;ID=RND-6_FAMILY-1645;shortTE=F
CM029550.1	RepeatMasker	DNA/hAT-Charlie	49056820	49057042	1490	-	NA	Tstart=956;Tend=1179;ID=RND-6_FAMILY-6777;shortTE=F
CM029550.1	RepeatMasker	Unknown	49057217	49057469	1760	-	NA	Tstart=907;Tend=1125;ID=RND-6_FAMILY-425;shortTE=F
CM029550.1	RepeatMasker	Unknown	49057255	49057496	1263	+	NA	Tstart=1433;Tend=1675;ID=RND-5_FAMILY-4284;shortTE=F
CM029550.1	RepeatMasker	LTR/ERV1	49057781	49058061	1283	-	NA	Tstart=1545;Tend=1825;ID=RND-6_FAMILY-1988;shortTE=F
CM029550.1	RepeatMasker	SINE	49057842	49058065	1432	-	NA	Tstart=833;Tend=1055;ID=RND-6_FAMILY-1645;shortTE=F
CM029550.1	RepeatMasker	Unknown	49058184	49058847	4797	-	NA	Tstart=847;Tend=1508;ID=RND-6_FAMILY-139;shortTE=F
CM029550.1	RepeatMasker	LTR/ERV1	49059123	49059337	1513	-	NA	Tstart=1091;Tend=1305;ID=RND-6_FAMILY-1988;shortTE=F
CM029550.1	RepeatMasker	Unknown	49060071	49060608	1285	+	NA	Tstart=1723;Tend=1972;ID=RND-1_FAMILY-204;shortTE=F
CM029550.1	RepeatMasker	DNA	49060377	49060978	2066	-	NA	Tstart=364;Tend=971;ID=RND-6_FAMILY-1340;shortTE=F
CM029550.1	RepeatMasker	Unknown	49061151	49061327	1144	-	NA	Tstart=858;Tend=1037;ID=RND-3_FAMILY-190;shortTE=F
CM029550.1	RepeatMasker	Unknown	49061322	49061984	3895	+	NA	Tstart=3345;Tend=4105;ID=RND-6_FAMILY-1007;shortTE=F
CM029550.1	RepeatMasker	LINE/L2	49062523	49064658	16678	+	NA	Tstart=485;Tend=2581;ID=RND-6_FAMILY-286;shortTE=F
CM029550.1	RepeatMasker	LTR/Gypsy	49068105	49068289	837	+	NA	Tstart=2598;Tend=2782;ID=GYPSY-24_DEL-I;shortTE=F
CM029550.1	RepeatMasker	Unknown	49068346	49068703	2472	+	NA	Tstart=875;Tend=1230;ID=RND-6_FAMILY-1297;shortTE=F
CM029550.1	RepeatMasker	Unknown	49068857	49068963	669	-	NA	Tstart=2368;Tend=2474;ID=RND-6_FAMILY-9584;shortTE=F
CM029550.1	RepeatMasker	LTR/ERV1	49070419	49070632	1468	-	NA	Tstart=1091;Tend=1304;ID=RND-6_FAMILY-1988;shortTE=F
CM029550.1	RepeatMasker	Unknown	49070743	49071550	6118	+	NA	Tstart=813;Tend=1643;ID=RND-6_FAMILY-49;shortTE=F
CM029550.1	RepeatMasker	Unknown	49072637	49072921	1304	-	NA	Tstart=786;Tend=1052;ID=RND-6_FAMILY-4920;shortTE=F
CM029550.1	RepeatMasker	Unknown	49073182	49073438	1621	+	NA	Tstart=877;Tend=1136;ID=RND-6_FAMILY-425;shortTE=F
CM029550.1	RepeatMasker	DNA/hAT-Charlie	49073734	49073950	1662	+	NA	Tstart=956;Tend=1172;ID=RND-6_FAMILY-6777;shortTE=F
CM029550.1	RepeatMasker	RC/Helitron	49074700	49074852	1083	+	NA	Tstart=1358;Tend=1520;ID=RND-4_FAMILY-19;shortTE=F
CM029550.1	RepeatMasker	Unknown	49074967	49075185	555	-	NA	Tstart=1234;Tend=1505;ID=RND-1_FAMILY-804;shortTE=F
CM029550.1	RepeatMasker	Unknown	49075058	49075206	734	+	NA	Tstart=1039;Tend=1189;ID=RND-6_FAMILY-41;shortTE=F
CM029550.1	RepeatMasker	Unknown	49075429	49076323	5792	+	NA	Tstart=1635;Tend=2575;ID=RND-5_FAMILY-721;shortTE=F
CM029550.1	RepeatMasker	RC/Helitron	49076483	49076880	3330	-	NA	Tstart=940;Tend=1340;ID=RND-5_FAMILY-1089;shortTE=F
CM029550.1	RepeatMasker	Unknown	49077124	49077318	542	+	NA	Tstart=2216;Tend=2419;ID=RND-6_FAMILY-2528;shortTE=F
CM029550.1	RepeatMasker	LTR/Gypsy	49077662	49077795	496	+	NA	Tstart=2669;Tend=2802;ID=GYPSY-24_DEL-I;shortTE=F
CM029550.1	RepeatMasker	DNA/hAT-Charlie	49078123	49078337	1382	+	NA	Tstart=956;Tend=1170;ID=RND-6_FAMILY-6777;shortTE=F
CM029550.1	RepeatMasker	Unknown	49079279	49079522	1526	-	NA	Tstart=923;Tend=1164;ID=RND-6_FAMILY-5246;shortTE=F
CM029550.1	RepeatMasker	DNA/hAT-Charlie	49079312	49079524	1546	-	NA	Tstart=954;Tend=1166;ID=RND-6_FAMILY-6777;shortTE=F
CM029550.1	RepeatMasker	DNA/TcMar-Tc1	49079595	49080000	1143	+	NA	Tstart=1266;Tend=1651;ID=RND-4_FAMILY-109;shortTE=F
CM029550.1	RepeatMasker	Unknown	49081140	49081297	1269	-	NA	Tstart=889;Tend=1048;ID=RND-5_FAMILY-433;shortTE=F
CM029550.1	RepeatMasker	Unknown	49082130	49082232	410	-	NA	Tstart=1082;Tend=1189;ID=RND-6_FAMILY-2727;shortTE=F
CM029550.1	RepeatMasker	Unknown	49082540	49082688	593	-	NA	Tstart=2206;Tend=2320;ID=RND-6_FAMILY-2528;shortTE=F
CM029550.1	RepeatMasker	Unknown	49082802	49083065	1552	+	NA	Tstart=1646;Tend=1872;ID=RND-4_FAMILY-875;shortTE=F
CM029550.1	RepeatMasker	Unknown	49082848	49083097	1280	-	NA	Tstart=874;Tend=1122;ID=RND-6_FAMILY-425;shortTE=F
CM029550.1	RepeatMasker	Unknown	49083848	49084791	7448	-	NA	Tstart=931;Tend=1886;ID=RND-6_FAMILY-1216;shortTE=F
CM029550.1	RepeatMasker	Unknown	49085080	49085210	408	-	NA	Tstart=1706;Tend=1854;ID=RND-1_FAMILY-61;shortTE=F
CM029550.1	RepeatMasker	RC/Helitron	49085378	49086182	6428	-	NA	Tstart=1356;Tend=2186;ID=RND-4_FAMILY-19;shortTE=F
CM029550.1	RepeatMasker	Unknown	49086330	49086525	618	+	NA	Tstart=1000;Tend=1195;ID=RND-6_FAMILY-118;shortTE=F
CM029550.1	RepeatMasker	SINE	49086629	49086865	1520	+	NA	Tstart=834;Tend=1069;ID=RND-6_FAMILY-1645;shortTE=F
CM029550.1	RepeatMasker	Unknown	49087288	49087479	1128	+	NA	Tstart=893;Tend=1086;ID=RND-1_FAMILY-301;shortTE=F
CM029550.1	RepeatMasker	Unknown	49087997	49088250	1603	+	NA	Tstart=907;Tend=1127;ID=RND-6_FAMILY-425;shortTE=F
CM029550.1	RepeatMasker	Unknown	49088251	49088459	1074	-	NA	Tstart=138;Tend=814;ID=RND-1_FAMILY-151;shortTE=F
CM029550.1	RepeatMasker	Unknown	49088941	49089378	2136	-	NA	Tstart=836;Tend=1225;ID=RND-4_FAMILY-875;shortTE=F
CM029550.1	RepeatMasker	LINE/R2	49090715	49090868	1139	-	NA	Tstart=3490;Tend=3643;ID=RND-6_FAMILY-5690;shortTE=F
CM029550.1	RepeatMasker	DNA/hAT-Charlie	49091056	49091275	1712	-	NA	Tstart=954;Tend=1173;ID=RND-6_FAMILY-6777;shortTE=F
CM029550.1	RepeatMasker	Unknown	49091057	49091304	1263	-	NA	Tstart=823;Tend=1066;ID=RND-6_FAMILY-5991;shortTE=F
CM029550.1	RepeatMasker	Unknown	49091433	49091568	673	+	NA	Tstart=2805;Tend=2912;ID=RND-6_FAMILY-4261;shortTE=F
CM029550.1	RepeatMasker	DNA/hAT-Charlie	49092157	49092542	1038	-	NA	Tstart=892;Tend=1172;ID=RND-6_FAMILY-6777;shortTE=F;TEgroup=ctg_5|RND-6_FAMILY-6777|16
CM029550.1	RepeatMasker	Unknown	49092595	49092735	546	-	NA	Tstart=909;Tend=1055;ID=RND-1_FAMILY-801;shortTE=F
CM029550.1	RepeatMasker	Unknown	49092654	49092788	622	+	NA	Tstart=2348;Tend=2475;ID=RND-1_FAMILY-56;shortTE=F
CM029550.1	RepeatMasker	Unknown	49092924	49093177	1806	-	NA	Tstart=907;Tend=1122;ID=RND-6_FAMILY-425;shortTE=F
CM029550.1	RepeatMasker	Unknown	49093255	49093504	505	+	NA	Tstart=2228;Tend=2470;ID=RND-6_FAMILY-2528;shortTE=F
CM029550.1	RepeatMasker	Unknown	49093528	49093748	1584	+	NA	Tstart=909;Tend=1128;ID=RND-6_FAMILY-425;shortTE=F
CM029550.1	RepeatMasker	Unknown	49093533	49093847	809	-	NA	Tstart=20;Tend=342;ID=RND-6_FAMILY-49;shortTE=F
CM029550.1	RepeatMasker	Unknown	49094366	49094581	1731	+	NA	Tstart=950;Tend=1167;ID=RND-5_FAMILY-1487;shortTE=F
CM029550.1	RepeatMasker	Unknown	49094827	49095144	2230	-	NA	Tstart=821;Tend=1352;ID=RND-1_FAMILY-75;shortTE=F
CM029550.1	RepeatMasker	LINE/I-Jockey	49095516	49095645	723	+	NA	Tstart=2933;Tend=3062;ID=RND-5_FAMILY-1393;shortTE=F
CM029550.1	RepeatMasker	Unknown	49095737	49095900	630	-	NA	Tstart=908;Tend=1060;ID=RND-1_FAMILY-801;shortTE=F
CM029550.1	RepeatMasker	RC/Helitron	49096046	49096639	4080	+	NA	Tstart=719;Tend=1335;ID=RND-4_FAMILY-19;shortTE=F
CM029550.1	RepeatMasker	Unknown	49097032	49097780	2280	+	NA	Tstart=816;Tend=1492;ID=RND-4_FAMILY-12;shortTE=F
CM029550.1	RepeatMasker	RC/Helitron	49097932	49098735	6143	+	NA	Tstart=870;Tend=1697;ID=RND-4_FAMILY-36;shortTE=F
CM029550.1	RepeatMasker	Unknown	49098729	49098925	522	+	NA	Tstart=2293;Tend=2478;ID=RND-1_FAMILY-56;shortTE=F
CM029550.1	RepeatMasker	DNA/hAT-Charlie	49099197	49099422	1564	-	NA	Tstart=953;Tend=1177;ID=RND-6_FAMILY-6777;shortTE=F
CM029550.1	RepeatMasker	Unknown	49099201	49099449	1272	+	NA	Tstart=39;Tend=286;ID=RND-6_FAMILY-1297;shortTE=F
CM029550.1	RepeatMasker	Unknown	49099998	49100710	5989	-	NA	Tstart=930;Tend=1643;ID=RND-6_FAMILY-49;shortTE=F
CM029550.1	RepeatMasker	LTR/ERV1	49100963	49101354	1534	+	NA	Tstart=861;Tend=1305;ID=RND-6_FAMILY-1988;shortTE=F
CM029550.1	RepeatMasker	Unknown	49101452	49101562	445	+	NA	Tstart=954;Tend=1051;ID=RND-1_FAMILY-801;shortTE=F
CM029550.1	RepeatMasker	Unknown	49101748	49101931	805	-	NA	Tstart=1021;Tend=1203;ID=RND-6_FAMILY-118;shortTE=F
CM029550.1	RepeatMasker	Unknown	49102069	49102169	795	-	NA	Tstart=2821;Tend=2920;ID=RND-6_FAMILY-4261;shortTE=F
CM029550.1	RepeatMasker	LINE/L2	49102796	49102926	872	+	NA	Tstart=4600;Tend=4733;ID=RND-6_FAMILY-1716;shortTE=F
CM029550.1	RepeatMasker	Unknown	49102921	49103874	6887	+	NA	Tstart=932;Tend=1891;ID=RND-5_FAMILY-2820;shortTE=F
CM029550.1	RepeatMasker	Unknown	49106130	49107589	9922	+	NA	Tstart=771;Tend=2186;ID=RND-5_FAMILY-1838;shortTE=F
CM029550.1	RepeatMasker	Unknown	49107580	49107686	748	-	NA	Tstart=2820;Tend=2911;ID=RND-6_FAMILY-4261;shortTE=F
CM029550.1	RepeatMasker	Unknown	49108409	49108564	1360	-	NA	Tstart=961;Tend=1116;ID=RND-1_FAMILY-273;shortTE=F
CM029550.1	RepeatMasker	LTR/ERV1	49108529	49108793	1381	-	NA	Tstart=1088;Tend=1353;ID=RND-6_FAMILY-1988;shortTE=F
CM029550.1	RepeatMasker	Unknown	49108573	49108826	1246	+	NA	Tstart=814;Tend=1068;ID=RND-4_FAMILY-12;shortTE=F
CM029550.1	RepeatMasker	Unknown	49108814	49109011	1098	+	NA	Tstart=1004;Tend=1201;ID=RND-6_FAMILY-118;shortTE=F
CM029550.1	RepeatMasker	Unknown	49108827	49109026	1612	-	NA	Tstart=1430;Tend=1926;ID=RND-1_FAMILY-527;shortTE=F
CM029550.1	RepeatMasker	Unknown	49110149	49110261	764	+	NA	Tstart=2820;Tend=2912;ID=RND-6_FAMILY-4261;shortTE=F
CM029550.1	RepeatMasker	Unknown	49110152	49110448	691	-	NA	Tstart=1111;Tend=1362;ID=RND-1_FAMILY-508;shortTE=F
CM029550.1	RepeatMasker	LTR/Gypsy	49110748	49110886	410	-	NA	Tstart=4202;Tend=4346;ID=GYPSY61-I_AG;shortTE=F
CM029550.1	RepeatMasker	Unknown	49111289	49111461	649	-	NA	Tstart=869;Tend=1116;ID=RND-6_FAMILY-1939;shortTE=F;TEgroup=ctg_5|RND-6_FAMILY-1939|15
CM029550.1	RepeatMasker	LINE/Penelope	49111732	49112162	571	-	NA	Tstart=825;Tend=1128;ID=RND-6_FAMILY-5891;shortTE=F;TEgroup=ctg_5|RND-6_FAMILY-5891|31
CM029550.1	RepeatMasker	LTR/ERV1	49114661	49114876	1512	-	NA	Tstart=849;Tend=1064;ID=RND-6_FAMILY-1988;shortTE=F
CM029550.1	RepeatMasker	LINE/L2	49114663	49114904	1110	-	NA	Tstart=1745;Tend=1986;ID=RND-6_FAMILY-6312;shortTE=F
CM029550.1	RepeatMasker	Unknown	49116507	49116842	1365	+	NA	Tstart=817;Tend=1032;ID=RND-4_FAMILY-12;shortTE=F
CM029550.1	RepeatMasker	DNA/Kolobok	49116640	49117338	4197	+	NA	Tstart=729;Tend=1426;ID=RND-1_FAMILY-437;shortTE=F
CM029550.1	RepeatMasker	Unknown	49118792	49119043	1489	-	NA	Tstart=1730;Tend=1970;ID=RND-1_FAMILY-204;shortTE=F
CM029550.1	RepeatMasker	LTR/ERV1	49118804	49119016	1579	+	NA	Tstart=848;Tend=1061;ID=RND-6_FAMILY-1988;shortTE=F
CM029550.1	RepeatMasker	Unknown	49119159	49119338	749	+	NA	Tstart=3355;Tend=3533;ID=RND-5_FAMILY-727;shortTE=F
CM029550.1	RepeatMasker	Unknown	49119407	49119710	2410	-	NA	Tstart=864;Tend=1167;ID=RND-6_FAMILY-41;shortTE=F
CM029550.1	RepeatMasker	Unknown	49119952	49120168	1757	-	NA	Tstart=906;Tend=1122;ID=RND-6_FAMILY-425;shortTE=F
CM029550.1	RepeatMasker	Unknown	49120308	49121258	7319	-	NA	Tstart=931;Tend=1890;ID=RND-6_FAMILY-1216;shortTE=F
CM029550.1	RepeatMasker	Unknown	49121456	49121630	972	+	NA	Tstart=892;Tend=1042;ID=RND-6_FAMILY-1439;shortTE=F
CM029550.1	RepeatMasker	Unknown	49121914	49122033	708	+	NA	Tstart=2821;Tend=2914;ID=RND-6_FAMILY-4261;shortTE=F
CM029550.1	RepeatMasker	LINE/L2	49122090	49122192	462	+	NA	Tstart=3207;Tend=3310;ID=RND-5_FAMILY-852;shortTE=F
CM029550.1	RepeatMasker	Unknown	49122357	49123193	2599	-	NA	Tstart=1517;Tend=2456;ID=RND-5_FAMILY-862;shortTE=F
CM029550.1	RepeatMasker	Unknown	49123273	49124633	8335	+	NA	Tstart=779;Tend=2097;ID=RND-5_FAMILY-1838;shortTE=F
CM029550.1	RepeatMasker	Unknown	49124907	49125009	709	+	NA	Tstart=2091;Tend=2193;ID=RND-5_FAMILY-1838;shortTE=F
CM029550.1	RepeatMasker	Unknown	49125420	49125648	1288	-	NA	Tstart=1642;Tend=1878;ID=RND-6_FAMILY-6551;shortTE=F
CM029550.1	RepeatMasker	LINE/L2	49126165	49126509	1216	-	NA	Tstart=4760;Tend=5110;ID=RND-1_FAMILY-157;shortTE=F
CM029550.1	RepeatMasker	Unknown	49126628	49126888	1221	-	NA	Tstart=853;Tend=1141;ID=RND-6_FAMILY-5246;shortTE=F
CM029550.1	RepeatMasker	Unknown	49127026	49127212	466	+	NA	Tstart=988;Tend=1172;ID=RND-6_FAMILY-884;shortTE=F
CM029550.1	RepeatMasker	Unknown	49127231	49127343	711	+	NA	Tstart=1089;Tend=1201;ID=RND-1_FAMILY-210;shortTE=F
CM029550.1	RepeatMasker	Unknown	49127519	49128270	4873	+	NA	Tstart=787;Tend=1513;ID=RND-6_FAMILY-139;shortTE=F
CM029550.1	RepeatMasker	LTR/ERV1	49128254	49128452	1150	+	NA	Tstart=1091;Tend=1304;ID=RND-6_FAMILY-1988;shortTE=F
CM029550.1	RepeatMasker	Unknown	49128736	49128907	581	+	NA	Tstart=2964;Tend=3128;ID=RND-5_FAMILY-1142;shortTE=F
CM029550.1	RepeatMasker	Unknown	49129134	49129372	1473	-	NA	Tstart=907;Tend=1119;ID=RND-6_FAMILY-425;shortTE=F
CM029550.1	RepeatMasker	LINE/L2	49129922	49130194	921	+	NA	Tstart=4723;Tend=4996;ID=RND-5_FAMILY-643;shortTE=F
CM029550.1	RepeatMasker	Unknown	49130196	49130386	705	+	NA	Tstart=492;Tend=672;ID=RND-6_FAMILY-7922;shortTE=F
CM029550.1	RepeatMasker	LINE	49130491	49130636	992	-	NA	Tstart=5788;Tend=5939;ID=RND-5_FAMILY-4184;shortTE=F
CM029550.1	RepeatMasker	LINE/Penelope	49130638	49131016	1478	+	NA	Tstart=831;Tend=1182;ID=RND-6_FAMILY-5891;shortTE=F
CM029550.1	RepeatMasker	Unknown	49131003	49131109	771	-	NA	Tstart=2819;Tend=2913;ID=RND-6_FAMILY-4261;shortTE=F
CM029550.1	RepeatMasker	Unknown	49131360	49131469	709	+	NA	Tstart=2650;Tend=2761;ID=RND-6_FAMILY-3090;shortTE=F
CM029550.1	RepeatMasker	Unknown	49132143	49132395	1610	-	NA	Tstart=926;Tend=1144;ID=RND-6_FAMILY-5246;shortTE=F
CM029550.1	RepeatMasker	Unknown	49132759	49132966	1322	+	NA	Tstart=2863;Tend=3072;ID=RND-6_FAMILY-4911;shortTE=F
CM029550.1	RepeatMasker	Unknown	49133505	49133621	738	+	NA	Tstart=2819;Tend=2911;ID=RND-6_FAMILY-4261;shortTE=F
CM029550.1	RepeatMasker	Unknown	49133509	49133639	455	-	NA	Tstart=2612;Tend=2742;ID=RND-6_FAMILY-3090;shortTE=F
CM029550.1	RepeatMasker	LTR/ERV1	49135062	49135332	1477	+	NA	Tstart=1045;Tend=1306;ID=RND-6_FAMILY-1988;shortTE=F
CM029550.1	RepeatMasker	SINE	49135119	49135340	1623	+	NA	Tstart=840;Tend=1063;ID=RND-6_FAMILY-1645;shortTE=F
CM029550.1	RepeatMasker	Unknown	49136230	49136605	2969	-	NA	Tstart=847;Tend=1252;ID=RND-1_FAMILY-325;shortTE=F
CM029550.1	RepeatMasker	Unknown	49137018	49137176	499	-	NA	Tstart=2784;Tend=2918;ID=RND-6_FAMILY-4261;shortTE=F;TEgroup=ctg_5|RND-6_FAMILY-4261|64
CM029550.1	RepeatMasker	Unknown	49139417	49139663	1014	+	NA	Tstart=1500;Tend=1743;ID=RND-6_FAMILY-1439;shortTE=F
CM029550.1	RepeatMasker	LTR/ERV1	49139449	49140104	2107	-	NA	Tstart=1088;Tend=1762;ID=RND-6_FAMILY-1988;shortTE=F
CM029550.1	RepeatMasker	Unknown	49141158	49141323	456	+	NA	Tstart=2206;Tend=2369;ID=RND-6_FAMILY-2528;shortTE=F
CM029550.1	RepeatMasker	Unknown	49141449	49141686	1541	-	NA	Tstart=955;Tend=1192;ID=RND-1_FAMILY-232;shortTE=F
CM029550.1	RepeatMasker	LTR/ERV1	49141469	49141726	1366	+	NA	Tstart=846;Tend=1101;ID=RND-6_FAMILY-1988;shortTE=F
CM029550.1	RepeatMasker	LINE/Penelope	49142320	49142749	1585	+	NA	Tstart=923;Tend=1377;ID=RND-6_FAMILY-5891;shortTE=F
CM029550.1	RepeatMasker	Unknown	49142811	49142919	782	-	NA	Tstart=2813;Tend=2921;ID=RND-6_FAMILY-4261;shortTE=F
CM029550.1	RepeatMasker	Unknown	49144804	49144998	974	+	NA	Tstart=989;Tend=1187;ID=RND-5_FAMILY-481;shortTE=F
CM029550.1	RepeatMasker	Unknown	49145049	49148433	24149	+	NA	Tstart=688;Tend=3880;ID=RND-5_FAMILY-973;shortTE=F;TEgroup=ctg_5|RND-5_FAMILY-973|2
CM029550.1	RepeatMasker	Unknown	49150562	49150763	538	+	NA	Tstart=562;Tend=733;ID=RND-6_FAMILY-4876;shortTE=F
CM029550.1	RepeatMasker	Unknown	49152178	49152440	832	+	NA	Tstart=2698;Tend=2942;ID=RND-4_FAMILY-104;shortTE=F
CM029550.1	RepeatMasker	Unknown	49152470	49152668	878	+	NA	Tstart=1007;Tend=1203;ID=RND-6_FAMILY-118;shortTE=F
CM029550.1	RepeatMasker	Unknown	49152726	49153091	1525	-	NA	Tstart=907;Tend=1127;ID=RND-6_FAMILY-425;shortTE=F
CM029550.1	RepeatMasker	RC/Helitron	49155264	49156004	5157	-	NA	Tstart=939;Tend=1714;ID=RND-5_FAMILY-1089;shortTE=F
CM029550.1	RepeatMasker	Unknown	49156663	49156795	749	+	NA	Tstart=2816;Tend=2921;ID=RND-6_FAMILY-4261;shortTE=F
CM029550.1	RepeatMasker	SINE	49156902	49157144	1251	+	NA	Tstart=1428;Tend=1667;ID=RND-6_FAMILY-1645;shortTE=F
CM029550.1	RepeatMasker	Unknown	49157228	49157386	482	-	NA	Tstart=1827;Tend=1988;ID=RND-6_FAMILY-3929;shortTE=F
CM029550.1	RepeatMasker	Unknown	49157639	49158633	6246	+	NA	Tstart=1248;Tend=2333;ID=RND-5_FAMILY-1838;shortTE=F
CM029550.1	RepeatMasker	Unknown	49158815	49158970	986	-	NA	Tstart=967;Tend=1122;ID=RND-6_FAMILY-5294;shortTE=F
CM029550.1	RepeatMasker	DNA/hAT-Charlie	49159378	49159588	1557	-	NA	Tstart=956;Tend=1166;ID=RND-6_FAMILY-6777;shortTE=F
CM029550.1	RepeatMasker	LTR/ERV1	49159919	49160174	903	-	NA	Tstart=1030;Tend=1309;ID=RND-6_FAMILY-1988;shortTE=F
CM029550.1	RepeatMasker	Unknown	49160324	49160576	1202	-	NA	Tstart=951;Tend=1203;ID=RND-5_FAMILY-1487;shortTE=F
CM029550.1	RepeatMasker	Unknown	49162507	49162806	1392	+	NA	Tstart=791;Tend=1087;ID=RND-5_FAMILY-153;shortTE=F
CM029550.1	RepeatMasker	Unknown	49162958	49163782	5736	-	NA	Tstart=570;Tend=1390;ID=RND-6_FAMILY-4876;shortTE=F
CM029550.1	RepeatMasker	Unknown	49164108	49164220	696	+	NA	Tstart=1671;Tend=1866;ID=RND-6_FAMILY-4370;shortTE=T;TEgroup=ctg_5|RND-6_FAMILY-4370|4
CM029550.1	RepeatMasker	Unknown	49164419	49164937	3825	-	NA	Tstart=1372;Tend=1888;ID=RND-6_FAMILY-1216;shortTE=F
CM029550.1	RepeatMasker	Unknown	49164990	49165224	1062	+	NA	Tstart=930;Tend=1185;ID=RND-4_FAMILY-1013;shortTE=F
CM029550.1	RepeatMasker	Unknown	49165363	49166140	3262	+	NA	Tstart=1123;Tend=1864;ID=RND-5_FAMILY-1838;shortTE=F
CM029550.1	RepeatMasker	DNA/hAT-Tip100	49166501	49167212	924	-	NA	Tstart=867;Tend=1534;ID=RND-5_FAMILY-2940;shortTE=F;TEgroup=ctg_5|RND-5_FAMILY-2940|2
CM029550.1	RepeatMasker	Unknown	49166864	49166988	696	+	NA	Tstart=2821;Tend=2915;ID=RND-6_FAMILY-4261;shortTE=F
CM029550.1	RepeatMasker	LINE/RTE-X	49167248	49167423	936	+	NA	Tstart=2275;Tend=2461;ID=RND-6_FAMILY-38;shortTE=F
CM029550.1	RepeatMasker	Unknown	49167476	49168159	3739	+	NA	Tstart=3346;Tend=4111;ID=RND-6_FAMILY-1007;shortTE=F
CM029550.1	RepeatMasker	Unknown	49168177	49168698	2568	-	NA	Tstart=1296;Tend=1829;ID=RND-5_FAMILY-1838;shortTE=F
CM029550.1	RepeatMasker	Unknown	49168894	49169613	2426	-	NA	Tstart=540;Tend=1240;ID=RND-4_FAMILY-875;shortTE=F
CM029550.1	RepeatMasker	Unknown	49169399	49169966	2032	+	NA	Tstart=925;Tend=1513;ID=RND-6_FAMILY-5246;shortTE=F
CM029550.1	RepeatMasker	LTR/ERV1	49169752	49169993	1410	-	NA	Tstart=1517;Tend=1762;ID=RND-6_FAMILY-1988;shortTE=F
CM029550.1	RepeatMasker	Unknown	49171777	49171883	715	+	NA	Tstart=2806;Tend=2912;ID=RND-6_FAMILY-4261;shortTE=F
CM029550.1	RepeatMasker	SINE	49172463	49172687	1634	-	NA	Tstart=839;Tend=1063;ID=RND-6_FAMILY-1645;shortTE=F
CM029550.1	RepeatMasker	Unknown	49173548	49173656	754	-	NA	Tstart=2821;Tend=2918;ID=RND-6_FAMILY-4261;shortTE=F
CM029550.1	RepeatMasker	Unknown	49174426	49174687	792	-	NA	Tstart=1700;Tend=1957;ID=RND-1_FAMILY-621;shortTE=F
CM029550.1	RepeatMasker	SINE	49174487	49174704	1434	-	NA	Tstart=837;Tend=1054;ID=RND-6_FAMILY-1645;shortTE=F
CM029550.1	RepeatMasker	RC/Helitron	49175432	49176086	2475	-	NA	Tstart=1356;Tend=2186;ID=RND-4_FAMILY-19;shortTE=F;TEgroup=ctg_5|RND-4_FAMILY-19|12
CM029550.1	RepeatMasker	Unknown	49176143	49176255	463	-	NA	Tstart=1675;Tend=1835;ID=RND-6_FAMILY-4370;shortTE=F
CM029550.1	RepeatMasker	Unknown	49176454	49176613	1039	-	NA	Tstart=948;Tend=1118;ID=RND-1_FAMILY-223;shortTE=F
CM029550.1	RepeatMasker	Unknown	49178337	49178710	2479	-	NA	Tstart=866;Tend=1240;ID=RND-6_FAMILY-1297;shortTE=F
CM029550.1	RepeatMasker	Unknown	49179313	49179543	592	+	NA	Tstart=2190;Tend=2400;ID=RND-6_FAMILY-2528;shortTE=F
CM029550.1	RepeatMasker	Unknown	49179607	49179716	444	-	NA	Tstart=2361;Tend=2476;ID=RND-1_FAMILY-56;shortTE=F
CM029550.1	RepeatMasker	Unknown	49179657	49179808	419	+	NA	Tstart=909;Tend=1045;ID=RND-1_FAMILY-801;shortTE=F
CM029550.1	RepeatMasker	Unknown	49179926	49180182	1121	+	NA	Tstart=1443;Tend=1697;ID=RND-1_FAMILY-232;shortTE=F
CM029550.1	RepeatMasker	DNA	49179966	49180185	1873	-	NA	Tstart=753;Tend=971;ID=RND-6_FAMILY-1340;shortTE=F
CM029550.1	RepeatMasker	Unknown	49180639	49180895	1262	+	NA	Tstart=879;Tend=1110;ID=RND-6_FAMILY-1939;shortTE=F
CM029550.1	RepeatMasker	Unknown	49181118	49181830	5662	+	NA	Tstart=788;Tend=1498;ID=RND-6_FAMILY-139;shortTE=F
CM029550.1	RepeatMasker	Unknown	49182297	49182524	1582	+	NA	Tstart=906;Tend=1134;ID=RND-6_FAMILY-425;shortTE=F
CM029550.1	RepeatMasker	LINE/RTE-RTE	49183088	49183346	699	+	NA	Tstart=1484;Tend=1730;ID=RND-6_FAMILY-2555;shortTE=F
CM029550.1	RepeatMasker	Unknown	49183133	49183349	1759	+	NA	Tstart=950;Tend=1166;ID=RND-5_FAMILY-1487;shortTE=F
CM029550.1	RepeatMasker	Unknown	49183747	49183988	917	-	NA	Tstart=60;Tend=301;ID=RND-6_FAMILY-2653;shortTE=F
CM029550.1	RepeatMasker	Unknown	49183774	49184006	1679	+	NA	Tstart=906;Tend=1138;ID=RND-6_FAMILY-425;shortTE=F
CM029550.1	RepeatMasker	LINE/L2	49184246	49184374	910	+	NA	Tstart=1508;Tend=1636;ID=RND-5_FAMILY-4213;shortTE=F
CM029550.1	RepeatMasker	Unknown	49184903	49185225	1545	-	NA	Tstart=1431;Tend=1759;ID=RND-1_FAMILY-56;shortTE=F
CM029550.1	RepeatMasker	Unknown	49185218	49185503	2486	+	NA	Tstart=746;Tend=1031;ID=RND-4_FAMILY-349;shortTE=F
CM029550.1	RepeatMasker	Unknown	49185632	49185763	869	-	NA	Tstart=960;Tend=1088;ID=RND-6_FAMILY-35;shortTE=F
CM029550.1	RepeatMasker	Unknown	49186158	49186386	873	-	NA	Tstart=730;Tend=958;ID=RND-6_FAMILY-1561;shortTE=F
CM029550.1	RepeatMasker	Unknown	49186186	49186438	1453	+	NA	Tstart=816;Tend=1067;ID=RND-4_FAMILY-12;shortTE=F
CM029550.1	RepeatMasker	LINE/L2	49186854	49186988	424	-	NA	Tstart=4963;Tend=5092;ID=RND-1_FAMILY-157;shortTE=F
CM029550.1	RepeatMasker	Unknown	49187384	49187566	1175	-	NA	Tstart=1109;Tend=1276;ID=RND-6_FAMILY-43;shortTE=F
CM029550.1	RepeatMasker	Unknown	49187840	49188100	1442	+	NA	Tstart=923;Tend=1143;ID=RND-6_FAMILY-5246;shortTE=F
CM029550.1	RepeatMasker	LINE/L2	49188593	49188710	466	-	NA	Tstart=903;Tend=1034;ID=RND-1_FAMILY-765;shortTE=F
CM029550.1	RepeatMasker	Unknown	49189091	49189333	600	+	NA	Tstart=813;Tend=1061;ID=RND-3_FAMILY-190;shortTE=F
CM029550.1	RepeatMasker	Unknown	49192266	49192547	2330	+	NA	Tstart=932;Tend=1586;ID=RND-1_FAMILY-35;shortTE=F
CM029550.1	RepeatMasker	RC/Helitron	49192548	49193030	791	+	NA	Tstart=754;Tend=1137;ID=RND-4_FAMILY-19;shortTE=F;TEgroup=ctg_5|RND-4_FAMILY-19|13
CM029550.1	RepeatMasker	Unknown	49192656	49192776	766	+	NA	Tstart=2815;Tend=2919;ID=RND-6_FAMILY-4261;shortTE=F
CM029550.1	RepeatMasker	DNA/hAT-Tip100	49193091	49193223	435	+	NA	Tstart=1736;Tend=1886;ID=RND-6_FAMILY-1651;shortTE=F
CM029550.1	RepeatMasker	RC/Helitron	49193441	49194272	5856	-	NA	Tstart=1368;Tend=2186;ID=RND-4_FAMILY-19;shortTE=F
CM029550.1	RepeatMasker	Unknown	49194918	49195103	1489	+	NA	Tstart=811;Tend=998;ID=RND-1_FAMILY-537;shortTE=F
CM029550.1	RepeatMasker	Unknown	49195372	49195565	678	-	NA	Tstart=793;Tend=979;ID=RND-1_FAMILY-212;shortTE=F
CM029550.1	RepeatMasker	Unknown	49195727	49195828	694	+	NA	Tstart=2821;Tend=2911;ID=RND-6_FAMILY-4261;shortTE=F
CM029550.1	RepeatMasker	LTR/ERV1	49196480	49196695	1749	-	NA	Tstart=1090;Tend=1305;ID=RND-6_FAMILY-1988;shortTE=F
CM029550.1	RepeatMasker	Unknown	49199836	49200027	584	+	NA	Tstart=2323;Tend=2544;ID=RND-5_FAMILY-3134;shortTE=F
CM029550.1	RepeatMasker	Unknown	49201320	49201595	1388	-	NA	Tstart=1605;Tend=1895;ID=RND-4_FAMILY-875;shortTE=F
CM029550.1	RepeatMasker	Unknown	49201378	49201589	1425	+	NA	Tstart=956;Tend=1168;ID=RND-1_FAMILY-232;shortTE=F
CM029550.1	RepeatMasker	Unknown	49202211	49202323	587	+	NA	Tstart=2821;Tend=2911;ID=RND-6_FAMILY-4261;shortTE=F
CM029550.1	RepeatMasker	DNA/hAT-Charlie	49202734	49202957	1490	+	NA	Tstart=953;Tend=1176;ID=RND-6_FAMILY-6777;shortTE=F
CM029550.1	RepeatMasker	Unknown	49203447	49205010	12829	-	NA	Tstart=220;Tend=1824;ID=RND-1_FAMILY-468;shortTE=F
CM029550.1	RepeatMasker	Unknown	49205078	49205481	3369	+	NA	Tstart=853;Tend=1251;ID=RND-1_FAMILY-325;shortTE=F
CM029550.1	RepeatMasker	Unknown	49205564	49205681	430	+	NA	Tstart=955;Tend=1068;ID=RND-6_FAMILY-1885;shortTE=F
CM029550.1	RepeatMasker	LINE/L2	49206209	49207418	1163	+	NA	Tstart=1951;Tend=2626;ID=RND-1_FAMILY-863;shortTE=F
CM029550.1	RepeatMasker	DNA/Academ-1	49207921	49208119	663	-	NA	Tstart=1658;Tend=1860;ID=RND-6_FAMILY-2507;shortTE=F
CM029550.1	RepeatMasker	Unknown	49208752	49208862	742	-	NA	Tstart=2819;Tend=2911;ID=RND-6_FAMILY-4261;shortTE=F
CM029550.1	RepeatMasker	DNA	49209794	49210341	1829	+	NA	Tstart=393;Tend=972;ID=RND-6_FAMILY-1340;shortTE=F
CM029550.1	RepeatMasker	Unknown	49210885	49211013	507	+	NA	Tstart=2348;Tend=2477;ID=RND-1_FAMILY-56;shortTE=F
CM029550.1	RepeatMasker	Unknown	49211538	49211805	1140	+	NA	Tstart=1598;Tend=1872;ID=RND-4_FAMILY-875;shortTE=F
CM029550.1	RepeatMasker	DNA/TcMar-Tigger	49211590	49211845	701	+	NA	Tstart=662;Tend=913;ID=RND-6_FAMILY-1492;shortTE=F
CM029550.1	RepeatMasker	LINE/L2	49211883	49212094	826	+	NA	Tstart=1018;Tend=1230;ID=RND-5_FAMILY-3336;shortTE=F
CM029550.1	RepeatMasker	Unknown	49212626	49212899	1222	+	NA	Tstart=989;Tend=1269;ID=RND-1_FAMILY-124;shortTE=F
CM029550.1	RepeatMasker	Unknown	49213397	49213733	2410	+	NA	Tstart=893;Tend=1233;ID=RND-5_FAMILY-120;shortTE=F
CM029550.1	RepeatMasker	RC/Helitron	49213765	49214192	2972	+	NA	Tstart=563;Tend=1033;ID=RND-4_FAMILY-19;shortTE=F
CM029550.1	RepeatMasker	DNA/hAT-Charlie	49216580	49216840	1478	+	NA	Tstart=917;Tend=1175;ID=RND-6_FAMILY-6777;shortTE=F
CM029550.1	RepeatMasker	Unknown	49216621	49216873	1371	-	NA	Tstart=1421;Tend=1672;ID=RND-6_FAMILY-1499;shortTE=F
CM029550.1	RepeatMasker	Unknown	49217048	49217195	773	-	NA	Tstart=876;Tend=1109;ID=RND-6_FAMILY-1939;shortTE=T;TEgroup=ctg_5|RND-6_FAMILY-1939|16
CM029550.1	RepeatMasker	Unknown	49217231	49217360	722	-	NA	Tstart=926;Tend=1054;ID=RND-6_FAMILY-4849;shortTE=F
CM029550.1	RepeatMasker	DNA	49217974	49218523	1528	-	NA	Tstart=351;Tend=971;ID=RND-6_FAMILY-1340;shortTE=F
CM029550.1	RepeatMasker	Unknown	49218318	49218569	956	-	NA	Tstart=910;Tend=1174;ID=RND-1_FAMILY-232;shortTE=F
CM029550.1	RepeatMasker	Unknown	49219664	49220062	3505	-	NA	Tstart=1185;Tend=1587;ID=RND-1_FAMILY-849;shortTE=F
CM029550.1	RepeatMasker	Unknown	49220063	49220347	2159	+	NA	Tstart=997;Tend=1285;ID=RND-1_FAMILY-84;shortTE=F
CM029550.1	RepeatMasker	Unknown	49220348	49220760	3505	-	NA	Tstart=766;Tend=1184;ID=RND-1_FAMILY-849;shortTE=F
CM029550.1	RepeatMasker	RC/Helitron	49220975	49221807	6551	+	NA	Tstart=1358;Tend=2191;ID=RND-4_FAMILY-19;shortTE=F
CM029550.1	RepeatMasker	Unknown	49222213	49222483	1611	-	NA	Tstart=1023;Tend=1269;ID=RND-6_FAMILY-43;shortTE=F
CM029550.1	RepeatMasker	Unknown	49222627	49222736	652	+	NA	Tstart=624;Tend=928;ID=RND-6_FAMILY-1561;shortTE=F
CM029550.1	RepeatMasker	Unknown	49222737	49222939	1155	-	NA	Tstart=908;Tend=1122;ID=RND-6_FAMILY-425;shortTE=F
CM029550.1	RepeatMasker	Unknown	49223501	49224088	4782	+	NA	Tstart=391;Tend=975;ID=RND-6_FAMILY-1375;shortTE=F
CM029550.1	RepeatMasker	Unknown	49224243	49224509	1360	+	NA	Tstart=2454;Tend=2663;ID=RND-4_FAMILY-104;shortTE=F
CM029550.1	RepeatMasker	LTR/ERV1	49224510	49224726	1587	+	NA	Tstart=845;Tend=1062;ID=RND-6_FAMILY-1988;shortTE=F
CM029550.1	RepeatMasker	Unknown	49225160	49225773	4284	+	NA	Tstart=990;Tend=1621;ID=RND-6_FAMILY-6551;shortTE=F
CM029550.1	RepeatMasker	Unknown	49225773	49225900	1039	-	NA	Tstart=784;Tend=911;ID=RND-1_FAMILY-179;shortTE=F
CM029550.1	RepeatMasker	Unknown	49226217	49226374	464	+	NA	Tstart=1829;Tend=1988;ID=RND-6_FAMILY-3929;shortTE=F
CM029550.1	RepeatMasker	Unknown	49226392	49226634	1152	-	NA	Tstart=39;Tend=286;ID=RND-6_FAMILY-1297;shortTE=F
CM029550.1	RepeatMasker	Unknown	49226420	49227023	1968	+	NA	Tstart=924;Tend=1513;ID=RND-6_FAMILY-5246;shortTE=F
CM029550.1	RepeatMasker	LTR/ERV1	49226807	49227727	2907	-	NA	Tstart=847;Tend=1762;ID=RND-6_FAMILY-1988;shortTE=F
CM029550.1	RepeatMasker	Unknown	49227514	49227753	1188	-	NA	Tstart=1430;Tend=1673;ID=RND-6_FAMILY-1499;shortTE=F
CM029550.1	RepeatMasker	Unknown	49227762	49228208	2692	-	NA	Tstart=1955;Tend=2389;ID=RND-5_FAMILY-727;shortTE=F
CM029550.1	RepeatMasker	Unknown	49228969	49229528	4525	+	NA	Tstart=302;Tend=858;ID=RND-6_FAMILY-1656;shortTE=F
CM029550.1	RepeatMasker	Unknown	49229733	49230006	2005	-	NA	Tstart=1270;Tend=1548;ID=RND-6_FAMILY-5246;shortTE=F
CM029550.1	RepeatMasker	LINE/L2	49230007	49230251	1068	+	NA	Tstart=1737;Tend=1983;ID=RND-6_FAMILY-6312;shortTE=F
CM029550.1	RepeatMasker	Unknown	49230252	49230590	2005	-	NA	Tstart=923;Tend=1269;ID=RND-6_FAMILY-5246;shortTE=F
CM029550.1	RepeatMasker	Unknown	49230698	49231467	1702	-	NA	Tstart=540;Tend=1241;ID=RND-6_FAMILY-425;shortTE=F
CM029550.1	RepeatMasker	DNA/TcMar-Tigger	49231245	49231501	1127	+	NA	Tstart=659;Tend=915;ID=RND-6_FAMILY-1492;shortTE=F
CM029550.1	RepeatMasker	Unknown	49231689	49231791	721	+	NA	Tstart=2809;Tend=2911;ID=RND-6_FAMILY-4261;shortTE=F
CM029550.1	RepeatMasker	Unknown	49232534	49232967	2040	+	NA	Tstart=822;Tend=1236;ID=RND-4_FAMILY-875;shortTE=F
CM029550.1	RepeatMasker	Unknown	49233237	49233385	1092	+	NA	Tstart=1019;Tend=1159;ID=RND-6_FAMILY-2174;shortTE=F
CM029550.1	RepeatMasker	Unknown	49234261	49234361	546	-	NA	Tstart=2332;Tend=2432;ID=RND-5_FAMILY-3489;shortTE=F
CM029550.1	RepeatMasker	Unknown	49235987	49236093	664	+	NA	Tstart=1160;Tend=1269;ID=RND-5_FAMILY-2829;shortTE=F
CM029550.1	RepeatMasker	Unknown	49236001	49236335	1127	-	NA	Tstart=1073;Tend=1361;ID=RND-1_FAMILY-508;shortTE=F
CM029550.1	RepeatMasker	LTR/ERV1	49236118	49236769	2497	+	NA	Tstart=1090;Tend=1762;ID=RND-6_FAMILY-1988;shortTE=F
CM029550.1	RepeatMasker	Unknown	49236614	49236788	633	+	NA	Tstart=1392;Tend=1570;ID=RND-6_FAMILY-6;shortTE=F
CM029550.1	RepeatMasker	Unknown	49236780	49236910	623	-	NA	Tstart=2351;Tend=2477;ID=RND-1_FAMILY-56;shortTE=F
CM029550.1	RepeatMasker	Unknown	49236830	49236978	431	+	NA	Tstart=909;Tend=1047;ID=RND-1_FAMILY-801;shortTE=F
CM029550.1	RepeatMasker	Unknown	49237283	49237606	2469	+	NA	Tstart=747;Tend=1037;ID=RND-4_FAMILY-349;shortTE=F;TEgroup=ctg_5|RND-4_FAMILY-349|2
CM029550.1	RepeatMasker	Unknown	49237654	49237758	550	+	NA	Tstart=3616;Tend=3715;ID=RND-6_FAMILY-6534;shortTE=F
CM029550.1	RepeatMasker	Unknown	49238163	49238414	700	-	NA	Tstart=2359;Tend=2593;ID=RND-5_FAMILY-1305;shortTE=F
CM029550.1	RepeatMasker	DNA/hAT-Charlie	49238192	49238415	1441	-	NA	Tstart=957;Tend=1180;ID=RND-6_FAMILY-6777;shortTE=F
CM029550.1	RepeatMasker	Unknown	49238765	49238870	643	-	NA	Tstart=2107;Tend=2212;ID=RND-5_FAMILY-612;shortTE=F
CM029550.1	RepeatMasker	Unknown	49239215	49239449	883	-	NA	Tstart=2078;Tend=2312;ID=RND-4_FAMILY-23;shortTE=F
CM029550.1	RepeatMasker	DNA/hAT-Charlie	49239242	49239461	1729	+	NA	Tstart=953;Tend=1172;ID=RND-6_FAMILY-6777;shortTE=F
CM029550.1	RepeatMasker	Unknown	49242019	49242177	509	-	NA	Tstart=1829;Tend=1988;ID=RND-6_FAMILY-3929;shortTE=F
CM029550.1	RepeatMasker	Unknown	49242201	49242419	1562	-	NA	Tstart=951;Tend=1169;ID=RND-5_FAMILY-1487;shortTE=F
CM029550.1	RepeatMasker	Unknown	49242477	49242675	463	+	NA	Tstart=2202;Tend=2400;ID=RND-6_FAMILY-2528;shortTE=F
CM029550.1	RepeatMasker	Unknown	49242525	49242679	466	-	NA	Tstart=1826;Tend=1983;ID=RND-6_FAMILY-3929;shortTE=F
CM029550.1	RepeatMasker	Unknown	49242689	49242935	1398	-	NA	Tstart=818;Tend=1034;ID=RND-4_FAMILY-12;shortTE=F
CM029550.1	RepeatMasker	Unknown	49243621	49244210	3753	+	NA	Tstart=998;Tend=1513;ID=RND-6_FAMILY-6551;shortTE=F
CM029550.1	RepeatMasker	Unknown	49244396	49244613	1411	-	NA	Tstart=926;Tend=1143;ID=RND-6_FAMILY-5246;shortTE=F
CM029550.1	RepeatMasker	Unknown	49245727	49245945	1126	-	NA	Tstart=2206;Tend=2427;ID=RND-6_FAMILY-2528;shortTE=F
CM029550.1	RepeatMasker	LTR/ERV1	49245974	49246513	1400	-	NA	Tstart=840;Tend=1315;ID=RND-6_FAMILY-1988;shortTE=F;TEgroup=ctg_5|RND-6_FAMILY-1988|39
CM029550.1	RepeatMasker	Unknown	49246302	49246551	985	-	NA	Tstart=95;Tend=329;ID=RND-6_FAMILY-2200;shortTE=F
CM029550.1	RepeatMasker	Unknown	49246986	49247358	1370	-	NA	Tstart=904;Tend=1160;ID=RND-6_FAMILY-5246;shortTE=F
CM029550.1	RepeatMasker	RC/Helitron	49247509	49248307	6445	+	NA	Tstart=1368;Tend=2186;ID=RND-4_FAMILY-19;shortTE=F
CM029550.1	RepeatMasker	Unknown	49249064	49249532	788	+	NA	Tstart=4155;Tend=4498;ID=RND-1_FAMILY-427;shortTE=F;TEgroup=ctg_5|RND-1_FAMILY-427|31
CM029550.1	RepeatMasker	Unknown	49250745	49251354	2424	+	NA	Tstart=1233;Tend=1658;ID=RND-1_FAMILY-488;shortTE=F
CM029550.1	RepeatMasker	DNA	49251896	49252340	3733	-	NA	Tstart=909;Tend=1351;ID=RND-1_FAMILY-196;shortTE=F
CM029550.1	RepeatMasker	Unknown	49252753	49253163	1149	+	NA	Tstart=1174;Tend=1659;ID=RND-5_FAMILY-4284;shortTE=F
CM029550.1	RepeatMasker	Unknown	49253496	49253978	3955	+	NA	Tstart=992;Tend=1477;ID=RND-1_FAMILY-247;shortTE=F
CM029550.1	RepeatMasker	LINE/Penelope	49254005	49254263	524	-	NA	Tstart=829;Tend=1019;ID=RND-6_FAMILY-5891;shortTE=F;TEgroup=ctg_5|RND-6_FAMILY-5891|32
CM029550.1	RepeatMasker	DNA	49254540	49254777	1305	+	NA	Tstart=730;Tend=969;ID=RND-6_FAMILY-1340;shortTE=F
CM029550.1	RepeatMasker	Unknown	49254565	49255246	2107	-	NA	Tstart=827;Tend=1665;ID=RND-4_FAMILY-12;shortTE=F
CM029550.1	RepeatMasker	Unknown	49255821	49255931	540	+	NA	Tstart=1088;Tend=1179;ID=RND-6_FAMILY-2755;shortTE=F
CM029550.1	RepeatMasker	Unknown	49256745	49257455	4215	-	NA	Tstart=1622;Tend=2308;ID=RND-6_FAMILY-652;shortTE=F
CM029550.1	RepeatMasker	Unknown	49257618	49257818	1600	-	NA	Tstart=1390;Tend=1592;ID=RND-6_FAMILY-652;shortTE=F
CM029550.1	RepeatMasker	RC/Helitron	49258206	49259031	6314	-	NA	Tstart=1356;Tend=2186;ID=RND-4_FAMILY-19;shortTE=F
CM029550.1	RepeatMasker	Unknown	49259098	49259208	678	-	NA	Tstart=2821;Tend=2911;ID=RND-6_FAMILY-4261;shortTE=F
CM029550.1	RepeatMasker	Unknown	49259341	49259563	1490	+	NA	Tstart=920;Tend=1142;ID=RND-6_FAMILY-5246;shortTE=F
CM029550.1	RepeatMasker	DNA	49259564	49259896	1293	+	NA	Tstart=758;Tend=1287;ID=RND-6_FAMILY-1340;shortTE=F
CM029550.1	RepeatMasker	LTR/ERV1	49259719	49260232	2491	+	NA	Tstart=842;Tend=1305;ID=RND-6_FAMILY-1988;shortTE=F
CM029550.1	RepeatMasker	Unknown	49260656	49260857	1617	+	NA	Tstart=997;Tend=1198;ID=RND-1_FAMILY-210;shortTE=F
CM029550.1	RepeatMasker	LTR/Pao	49262027	49262776	5287	-	NA	Tstart=909;Tend=1671;ID=RND-4_FAMILY-53;shortTE=F
CM029550.1	RepeatMasker	Unknown	49263190	49263530	1078	-	NA	Tstart=1700;Tend=1873;ID=RND-4_FAMILY-875;shortTE=F
CM029550.1	RepeatMasker	DNA/hAT-Charlie	49263368	49263532	1072	+	NA	Tstart=1007;Tend=1172;ID=RND-6_FAMILY-6777;shortTE=F
CM029550.1	RepeatMasker	Unknown	49263699	49263801	683	+	NA	Tstart=2823;Tend=2923;ID=RND-6_FAMILY-4261;shortTE=F
CM029550.1	RepeatMasker	Unknown	49263994	49264102	753	+	NA	Tstart=2812;Tend=2922;ID=RND-6_FAMILY-4261;shortTE=F
CM029550.1	RepeatMasker	Unknown	49264394	49265182	6801	+	NA	Tstart=956;Tend=1762;ID=RND-4_FAMILY-218;shortTE=F
CM029550.1	RepeatMasker	Unknown	49265217	49266218	7277	-	NA	Tstart=759;Tend=1779;ID=RND-1_FAMILY-299;shortTE=F
CM029550.1	RepeatMasker	Unknown	49267155	49267279	425	-	NA	Tstart=2352;Tend=2478;ID=RND-1_FAMILY-56;shortTE=F
CM029550.1	RepeatMasker	RC/Helitron	49267971	49268410	3391	+	NA	Tstart=1354;Tend=1822;ID=RND-4_FAMILY-19;shortTE=F
CM029550.1	RepeatMasker	RC/Helitron	49269137	49269897	5658	-	NA	Tstart=1368;Tend=2186;ID=RND-4_FAMILY-19;shortTE=F
CM029550.1	RepeatMasker	Unknown	49271552	49271776	680	+	NA	Tstart=1039;Tend=1175;ID=RND-6_FAMILY-41;shortTE=F
CM029550.1	RepeatMasker	Unknown	49271961	49272098	489	-	NA	Tstart=909;Tend=1055;ID=RND-1_FAMILY-801;shortTE=F
CM029550.1	RepeatMasker	Unknown	49271962	49272150	445	+	NA	Tstart=2296;Tend=2478;ID=RND-1_FAMILY-56;shortTE=F
CM029550.1	RepeatMasker	Unknown	49272288	49272556	1473	+	NA	Tstart=929;Tend=1432;ID=RND-5_FAMILY-1487;shortTE=F
CM029550.1	RepeatMasker	DNA/hAT-Charlie	49273224	49273441	1522	-	NA	Tstart=954;Tend=1172;ID=RND-6_FAMILY-6777;shortTE=F
CM029550.1	RepeatMasker	DNA/Academ-1	49273515	49273686	426	-	NA	Tstart=1659;Tend=1874;ID=RND-6_FAMILY-2507;shortTE=T;TEgroup=ctg_5|RND-6_FAMILY-2507|1
CM029550.1	RepeatMasker	Unknown	49273526	49273657	560	-	NA	Tstart=2355;Tend=2478;ID=RND-1_FAMILY-56;shortTE=F
CM029550.1	RepeatMasker	Unknown	49273578	49273736	503	+	NA	Tstart=909;Tend=1055;ID=RND-1_FAMILY-801;shortTE=F
CM029550.1	RepeatMasker	Unknown	49274005	49274208	1357	-	NA	Tstart=929;Tend=1139;ID=RND-6_FAMILY-5246;shortTE=F
CM029550.1	RepeatMasker	Unknown	49274455	49274728	1347	+	NA	Tstart=1639;Tend=1871;ID=RND-4_FAMILY-875;shortTE=F
CM029550.1	RepeatMasker	Unknown	49275086	49275697	2076	-	NA	Tstart=817;Tend=1487;ID=RND-4_FAMILY-12;shortTE=F
CM029550.1	RepeatMasker	Unknown	49275488	49275733	1160	+	NA	Tstart=263;Tend=512;ID=RND-5_FAMILY-153;shortTE=F
CM029550.1	RepeatMasker	Unknown	49275890	49276165	1185	-	NA	Tstart=2817;Tend=2973;ID=RND-6_FAMILY-600;shortTE=F
CM029550.1	RepeatMasker	Unknown	49276246	49276519	1263	-	NA	Tstart=928;Tend=1135;ID=RND-6_FAMILY-5246;shortTE=F
CM029550.1	RepeatMasker	Unknown	49277379	49277923	4021	-	NA	Tstart=927;Tend=1469;ID=RND-5_FAMILY-2820;shortTE=F
CM029550.1	RepeatMasker	Unknown	49278491	49278786	524	-	NA	Tstart=917;Tend=1175;ID=RND-1_FAMILY-293;shortTE=F
CM029550.1	RepeatMasker	LTR/ERV1	49278527	49278790	1311	-	NA	Tstart=1087;Tend=1307;ID=RND-6_FAMILY-1988;shortTE=F
CM029550.1	RepeatMasker	Unknown	49278529	49278845	1058	+	NA	Tstart=1756;Tend=2041;ID=RND-1_FAMILY-204;shortTE=F
CM029550.1	RepeatMasker	Unknown	49279268	49279457	1191	-	NA	Tstart=817;Tend=1026;ID=RND-4_FAMILY-12;shortTE=F
CM029550.1	RepeatMasker	Unknown	49280032	49280268	825	+	NA	Tstart=825;Tend=1096;ID=RND-1_FAMILY-75;shortTE=F
CM029550.1	RepeatMasker	Unknown	49280035	49280300	1096	-	NA	Tstart=2825;Tend=2971;ID=RND-6_FAMILY-600;shortTE=F
CM029550.1	RepeatMasker	Unknown	49280346	49280525	1316	-	NA	Tstart=2245;Tend=2423;ID=RND-6_FAMILY-1277;shortTE=F
CM029550.1	RepeatMasker	LINE	49280518	49280662	725	+	NA	Tstart=5809;Tend=5939;ID=RND-5_FAMILY-4184;shortTE=F
CM029550.1	RepeatMasker	Unknown	49280723	49280828	599	+	NA	Tstart=2386;Tend=2486;ID=RND-6_FAMILY-9584;shortTE=F
CM029550.1	RepeatMasker	DNA/hAT-Charlie	49281336	49281555	1725	+	NA	Tstart=956;Tend=1175;ID=RND-6_FAMILY-6777;shortTE=F
CM029550.1	RepeatMasker	Unknown	49281556	49281708	957	-	NA	Tstart=16;Tend=392;ID=RND-1_FAMILY-759;shortTE=F
CM029550.1	RepeatMasker	LINE/L2	49281792	49281961	783	-	NA	Tstart=6822;Tend=6996;ID=RND-5_FAMILY-587;shortTE=F
CM029550.1	RepeatMasker	LINE/L2	49282095	49282246	1054	+	NA	Tstart=3223;Tend=3373;ID=RND-5_FAMILY-1059;shortTE=F
CM029550.1	RepeatMasker	DNA	49282271	49282512	1209	+	NA	Tstart=723;Tend=967;ID=RND-6_FAMILY-1340;shortTE=F
CM029550.1	RepeatMasker	SINE	49282304	49282512	1408	-	NA	Tstart=842;Tend=1054;ID=RND-6_FAMILY-1645;shortTE=F
CM029550.1	RepeatMasker	DNA/hAT-Charlie	49283909	49284130	1276	-	NA	Tstart=958;Tend=1180;ID=RND-6_FAMILY-6777;shortTE=F
CM029550.1	RepeatMasker	Unknown	49284504	49284617	652	+	NA	Tstart=2819;Tend=2911;ID=RND-6_FAMILY-4261;shortTE=F
CM029550.1	RepeatMasker	LTR/ERV1	49284929	49285138	1514	+	NA	Tstart=843;Tend=1064;ID=RND-6_FAMILY-1988;shortTE=F
CM029550.1	RepeatMasker	Unknown	49285817	49286224	2255	-	NA	Tstart=937;Tend=1396;ID=RND-3_FAMILY-549;shortTE=F
CM029550.1	RepeatMasker	Unknown	49286617	49286727	454	-	NA	Tstart=2652;Tend=2757;ID=RND-6_FAMILY-3090;shortTE=F
CM029550.1	RepeatMasker	Unknown	49287331	49287616	1266	+	NA	Tstart=924;Tend=1268;ID=RND-6_FAMILY-2033;shortTE=F
CM029550.1	RepeatMasker	Unknown	49288176	49288451	1388	-	NA	Tstart=763;Tend=1139;ID=RND-6_FAMILY-5246;shortTE=F
CM029550.1	RepeatMasker	LINE/L2	49289078	49289313	956	-	NA	Tstart=6745;Tend=6997;ID=RND-5_FAMILY-587;shortTE=F
CM029550.1	RepeatMasker	Unknown	49289558	49290130	3086	+	NA	Tstart=997;Tend=1445;ID=RND-6_FAMILY-6551;shortTE=F;TEgroup=ctg_5|RND-6_FAMILY-6551|56
CM029550.1	RepeatMasker	Unknown	49290448	49290594	442	+	NA	Tstart=2332;Tend=2478;ID=RND-1_FAMILY-56;shortTE=F
CM029550.1	RepeatMasker	LINE/L2	49290991	49291249	1690	+	NA	Tstart=1495;Tend=1756;ID=RND-5_FAMILY-1768;shortTE=F
CM029550.1	RepeatMasker	LINE/L2	49291491	49291811	998	+	NA	Tstart=4554;Tend=4819;ID=RND-5_FAMILY-643;shortTE=F
CM029550.1	RepeatMasker	Unknown	49291782	49292024	1367	+	NA	Tstart=233;Tend=477;ID=RND-5_FAMILY-153;shortTE=F
CM029550.1	RepeatMasker	DNA	49291809	49292026	1805	-	NA	Tstart=754;Tend=971;ID=RND-6_FAMILY-1340;shortTE=F
CM029550.1	RepeatMasker	Unknown	49292339	49292496	482	-	NA	Tstart=1829;Tend=1988;ID=RND-6_FAMILY-3929;shortTE=F
CM029550.1	RepeatMasker	Unknown	49292621	49292889	1698	+	NA	Tstart=905;Tend=1124;ID=RND-6_FAMILY-425;shortTE=F
CM029550.1	RepeatMasker	Unknown	49293215	49293902	2404	-	NA	Tstart=814;Tend=1508;ID=RND-4_FAMILY-12;shortTE=F
CM029550.1	RepeatMasker	Unknown	49293683	49293939	950	+	NA	Tstart=1601;Tend=1850;ID=RND-6_FAMILY-41;shortTE=F
CM029550.1	RepeatMasker	DNA/Academ-1	49295233	49295361	628	-	NA	Tstart=978;Tend=1110;ID=RND-5_FAMILY-346;shortTE=F
CM029550.1	RepeatMasker	Unknown	49295379	49295537	814	+	NA	Tstart=935;Tend=1060;ID=RND-1_FAMILY-152;shortTE=F
CM029550.1	RepeatMasker	Unknown	49295564	49295826	1759	+	NA	Tstart=827;Tend=1125;ID=RND-6_FAMILY-425;shortTE=F
CM029550.1	RepeatMasker	DNA/hAT-Charlie	49296315	49296523	1432	+	NA	Tstart=956;Tend=1164;ID=RND-6_FAMILY-6777;shortTE=F
CM029550.1	RepeatMasker	Unknown	49296727	49297054	1716	+	NA	Tstart=906;Tend=1122;ID=RND-6_FAMILY-425;shortTE=F
CM029550.1	RepeatMasker	Unknown	49297230	49297386	751	-	NA	Tstart=911;Tend=1068;ID=RND-6_FAMILY-2328;shortTE=F
CM029550.1	RepeatMasker	Unknown	49298908	49299380	3836	+	NA	Tstart=1009;Tend=1500;ID=RND-6_FAMILY-2174;shortTE=F
CM029550.1	RepeatMasker	DNA/hAT-Charlie	49299876	49300094	1638	+	NA	Tstart=953;Tend=1171;ID=RND-6_FAMILY-6777;shortTE=F
CM029550.1	RepeatMasker	LTR/ERV1	49301419	49301637	1447	-	NA	Tstart=1088;Tend=1306;ID=RND-6_FAMILY-1988;shortTE=F
CM029550.1	RepeatMasker	Unknown	49301420	49301733	779	+	NA	Tstart=1292;Tend=1599;ID=RND-6_FAMILY-5246;shortTE=F
CM029550.1	RepeatMasker	Unknown	49302613	49302810	1453	+	NA	Tstart=905;Tend=1102;ID=RND-6_FAMILY-425;shortTE=F
CM029550.1	RepeatMasker	Unknown	49303086	49303434	808	+	NA	Tstart=1074;Tend=1396;ID=RND-1_FAMILY-508;shortTE=F
CM029550.1	RepeatMasker	LTR/ERV1	49303755	49303971	1613	+	NA	Tstart=1084;Tend=1305;ID=RND-6_FAMILY-1988;shortTE=F
CM029550.1	RepeatMasker	DNA	49303767	49303998	1599	-	NA	Tstart=727;Tend=961;ID=RND-6_FAMILY-1340;shortTE=F
CM029550.1	RepeatMasker	Unknown	49303999	49304226	1059	-	NA	Tstart=1002;Tend=1202;ID=RND-6_FAMILY-118;shortTE=F
CM029550.1	RepeatMasker	Unknown	49304428	49304566	523	-	NA	Tstart=2348;Tend=2481;ID=RND-1_FAMILY-56;shortTE=F
CM029550.1	RepeatMasker	Unknown	49304459	49304626	590	+	NA	Tstart=909;Tend=1135;ID=RND-1_FAMILY-801;shortTE=F
CM029550.1	RepeatMasker	Unknown	49304851	49305091	1574	+	NA	Tstart=908;Tend=1106;ID=RND-6_FAMILY-425;shortTE=F
CM029550.1	RepeatMasker	Unknown	49306748	49307377	1538	+	NA	Tstart=387;Tend=1122;ID=RND-6_FAMILY-425;shortTE=F
CM029550.1	RepeatMasker	Unknown	49307375	49307550	627	-	NA	Tstart=1021;Tend=1195;ID=RND-6_FAMILY-118;shortTE=F
CM029550.1	RepeatMasker	LINE/RTE-X	49307618	49307731	643	-	NA	Tstart=2149;Tend=2265;ID=RND-5_FAMILY-1062;shortTE=F
CM029550.1	RepeatMasker	Unknown	49307639	49307753	702	+	NA	Tstart=2821;Tend=2911;ID=RND-6_FAMILY-4261;shortTE=F
CM029550.1	RepeatMasker	Unknown	49308294	49308545	1304	+	NA	Tstart=887;Tend=1139;ID=RND-6_FAMILY-5246;shortTE=F
CM029550.1	RepeatMasker	Unknown	49308332	49308575	1589	-	NA	Tstart=906;Tend=1120;ID=RND-6_FAMILY-425;shortTE=F
CM029550.1	RepeatMasker	Unknown	49309174	49309311	731	-	NA	Tstart=2558;Tend=2695;ID=RND-1_FAMILY-712;shortTE=F
CM029550.1	RepeatMasker	Unknown	49309514	49309670	981	-	NA	Tstart=821;Tend=977;ID=RND-1_FAMILY-712;shortTE=F
CM029550.1	RepeatMasker	Unknown	49310061	49310292	1659	+	NA	Tstart=858;Tend=1089;ID=RND-5_FAMILY-153;shortTE=F
CM029550.1	RepeatMasker	Unknown	49310571	49311024	2527	-	NA	Tstart=1964;Tend=2402;ID=RND-5_FAMILY-727;shortTE=F
CM029550.1	RepeatMasker	Unknown	49311274	49311677	2258	+	NA	Tstart=1980;Tend=2389;ID=RND-5_FAMILY-727;shortTE=F
CM029550.1	RepeatMasker	LTR/ERV1	49311767	49311967	1503	+	NA	Tstart=1090;Tend=1292;ID=RND-6_FAMILY-1988;shortTE=F
CM029550.1	RepeatMasker	Unknown	49312354	49312468	687	-	NA	Tstart=1162;Tend=1276;ID=RND-5_FAMILY-2829;shortTE=F
CM029550.1	RepeatMasker	Unknown	49312798	49313076	1676	-	NA	Tstart=920;Tend=1169;ID=RND-5_FAMILY-1487;shortTE=F
CM029550.1	RepeatMasker	RC/Helitron	49313277	49314059	4980	-	NA	Tstart=567;Tend=1359;ID=RND-4_FAMILY-19;shortTE=F
CM029550.1	RepeatMasker	LTR/Pao	49315042	49315152	632	+	NA	Tstart=1586;Tend=1692;ID=RND-4_FAMILY-53;shortTE=F
CM029550.1	RepeatMasker	Unknown	49317050	49317300	838	+	NA	Tstart=920;Tend=1069;ID=RND-6_FAMILY-5246;shortTE=F
CM029550.1	RepeatMasker	Unknown	49317331	49318169	956	+	NA	Tstart=886;Tend=1652;ID=RND-5_FAMILY-1838;shortTE=F;TEgroup=ctg_5|RND-5_FAMILY-1838|35
CM029550.1	RepeatMasker	Unknown	49317446	49317550	797	-	NA	Tstart=2812;Tend=2915;ID=RND-6_FAMILY-4261;shortTE=F
CM029550.1	RepeatMasker	Unknown	49318167	49318338	1440	-	NA	Tstart=2248;Tend=2420;ID=RND-6_FAMILY-1277;shortTE=F
CM029550.1	RepeatMasker	Unknown	49318398	49318628	1410	-	NA	Tstart=1487;Tend=1711;ID=RND-6_FAMILY-4245;shortTE=F
CM029550.1	RepeatMasker	Unknown	49320034	49320683	3949	+	NA	Tstart=856;Tend=1458;ID=RND-1_FAMILY-35;shortTE=F
CM029550.1	RepeatMasker	Unknown	49320681	49320962	2505	+	NA	Tstart=784;Tend=1065;ID=RND-5_FAMILY-4284;shortTE=F
CM029550.1	RepeatMasker	RC/Helitron	49320960	49321308	2299	+	NA	Tstart=987;Tend=1338;ID=RND-4_FAMILY-19;shortTE=F
CM029550.1	RepeatMasker	Unknown	49321451	49321669	1709	-	NA	Tstart=907;Tend=1125;ID=RND-6_FAMILY-425;shortTE=F
CM029550.1	RepeatMasker	Unknown	49321672	49321792	453	+	NA	Tstart=2332;Tend=2446;ID=RND-1_FAMILY-56;shortTE=F
CM029550.1	RepeatMasker	DNA/hAT-Charlie	49322373	49322588	1380	+	NA	Tstart=958;Tend=1173;ID=RND-6_FAMILY-6777;shortTE=F
CM029550.1	RepeatMasker	LINE/L2	49322379	49322614	1031	+	NA	Tstart=1778;Tend=2015;ID=RND-6_FAMILY-6312;shortTE=F
CM029550.1	RepeatMasker	Unknown	49323508	49325322	6152	+	NA	Tstart=790;Tend=2349;ID=RND-6_FAMILY-1517;shortTE=F
CM029550.1	RepeatMasker	Unknown	49325767	49325900	737	-	NA	Tstart=2821;Tend=2925;ID=RND-6_FAMILY-4261;shortTE=T;TEgroup=ctg_5|RND-6_FAMILY-4261|65
CM029550.1	RepeatMasker	Unknown	49325782	49325887	632	+	NA	Tstart=4012;Tend=4118;ID=RND-1_FAMILY-427;shortTE=F
CM029550.1	RepeatMasker	LTR/ERV1	49326274	49326798	2261	+	NA	Tstart=845;Tend=1300;ID=RND-6_FAMILY-1988;shortTE=F
CM029550.1	RepeatMasker	Unknown	49328208	49328421	1542	+	NA	Tstart=261;Tend=474;ID=RND-5_FAMILY-153;shortTE=F
CM029550.1	RepeatMasker	LTR	49328611	49328956	502	+	NA	Tstart=1613;Tend=1890;ID=LTR14_HERA;shortTE=F;TEgroup=ctg_5|LTR14_HERA|2
CM029550.1	RepeatMasker	LTR/Gypsy	49328957	49329080	653	+	NA	Tstart=4238;Tend=4391;ID=GYPSY61-I_AG;shortTE=F
CM029550.1	RepeatMasker	LTR	49329081	49329342	491	+	NA	Tstart=1632;Tend=1877;ID=LTR14_HERA;shortTE=F
CM029550.1	RepeatMasker	LTR	49329142	49329390	468	+	NA	Tstart=1636;Tend=1890;ID=LTR14_HERA;shortTE=F
CM029550.1	RepeatMasker	Unknown	49329656	49330057	3170	-	NA	Tstart=860;Tend=1276;ID=RND-6_FAMILY-43;shortTE=F
CM029550.1	RepeatMasker	Unknown	49330229	49330479	1179	+	NA	Tstart=229;Tend=486;ID=RND-1_FAMILY-204;shortTE=F
CM029550.1	RepeatMasker	Unknown	49331258	49331457	1429	-	NA	Tstart=835;Tend=1034;ID=RND-4_FAMILY-12;shortTE=F
CM029550.1	RepeatMasker	Unknown	49331968	49332202	1367	+	NA	Tstart=1629;Tend=1868;ID=RND-4_FAMILY-875;shortTE=F
CM029550.1	RepeatMasker	LTR/ERV1	49331997	49332207	1584	-	NA	Tstart=1089;Tend=1303;ID=RND-6_FAMILY-1988;shortTE=F
CM029550.1	RepeatMasker	LINE/Dong-R4	49332561	49333527	2460	-	NA	Tstart=27;Tend=4995;ID=RND-6_FAMILY-2131;shortTE=F;TEgroup=ctg_5|RND-6_FAMILY-2131|5
CM029550.1	RepeatMasker	LTR/Gypsy	49332921	49333146	958	-	NA	Tstart=2600;Tend=2826;ID=GYPSY-24_DEL-I;shortTE=F
CM029550.1	RepeatMasker	Unknown	49334388	49334795	2364	-	NA	Tstart=1980;Tend=2406;ID=RND-5_FAMILY-727;shortTE=F
CM029550.1	RepeatMasker	Unknown	49335227	49336028	1245	+	NA	Tstart=843;Tend=1872;ID=RND-4_FAMILY-875;shortTE=F;TEgroup=ctg_5|RND-4_FAMILY-875|37
CM029550.1	RepeatMasker	Unknown	49335396	49335638	1535	-	NA	Tstart=904;Tend=1121;ID=RND-6_FAMILY-425;shortTE=F
CM029550.1	RepeatMasker	Unknown	49336299	49336556	1283	-	NA	Tstart=1266;Tend=1521;ID=RND-4_FAMILY-12;shortTE=F
CM029550.1	RepeatMasker	Unknown	49336341	49336561	1435	+	NA	Tstart=874;Tend=1095;ID=RND-5_FAMILY-153;shortTE=F
CM029550.1	RepeatMasker	Unknown	49337203	49337441	1484	+	NA	Tstart=1629;Tend=1868;ID=RND-4_FAMILY-875;shortTE=F
CM029550.1	RepeatMasker	LTR/ERV1	49337232	49337446	1717	-	NA	Tstart=1089;Tend=1303;ID=RND-6_FAMILY-1988;shortTE=F
CM029550.1	RepeatMasker	LINE/Dong-R4	49337858	49338181	2541	-	NA	Tstart=4580;Tend=4995;ID=RND-6_FAMILY-2131;shortTE=F;TEgroup=ctg_5|RND-6_FAMILY-2131|6
CM029550.1	RepeatMasker	LTR/Gypsy	49338182	49338407	947	-	NA	Tstart=2600;Tend=2826;ID=GYPSY-24_DEL-I;shortTE=F
CM029550.1	RepeatMasker	LINE/Dong-R4	49338408	49338681	3077	-	NA	Tstart=4521;Tend=4962;ID=RND-6_FAMILY-2131;shortTE=F
CM029550.1	RepeatMasker	LINE/RTE-BovB	49338705	49339008	798	-	NA	Tstart=2050;Tend=2377;ID=RND-6_FAMILY-4022;shortTE=F
CM029550.1	RepeatMasker	Unknown	49339812	49340273	3012	+	NA	Tstart=860;Tend=1287;ID=RND-6_FAMILY-43;shortTE=F
CM029550.1	RepeatMasker	Unknown	49340510	49340874	1614	-	NA	Tstart=822;Tend=1230;ID=RND-4_FAMILY-875;shortTE=F
CM029550.1	RepeatMasker	Unknown	49340925	49341044	965	+	NA	Tstart=1078;Tend=1197;ID=RND-1_FAMILY-210;shortTE=F
CM029550.1	RepeatMasker	Unknown	49341290	49341548	1365	-	NA	Tstart=1266;Tend=1521;ID=RND-4_FAMILY-12;shortTE=F
CM029550.1	RepeatMasker	Unknown	49341332	49341553	1477	+	NA	Tstart=874;Tend=1095;ID=RND-5_FAMILY-153;shortTE=F
CM029550.1	RepeatMasker	Unknown	49341806	49342154	2283	-	NA	Tstart=698;Tend=1045;ID=RND-6_FAMILY-1374;shortTE=F
CM029550.1	RepeatMasker	Unknown	49342902	49343588	5045	-	NA	Tstart=1686;Tend=2365;ID=RND-6_FAMILY-1835;shortTE=F
CM029550.1	RepeatMasker	Unknown	49343669	49343828	766	+	NA	Tstart=2332;Tend=2481;ID=RND-1_FAMILY-56;shortTE=F
CM029550.1	RepeatMasker	Unknown	49344606	49344897	2466	-	NA	Tstart=512;Tend=810;ID=RND-5_FAMILY-3309;shortTE=F
CM029550.1	RepeatMasker	LINE/L2	49345494	49345609	829	-	NA	Tstart=3740;Tend=3855;ID=RND-1_FAMILY-822;shortTE=F
CM029550.1	RepeatMasker	Unknown	49345657	49345792	550	-	NA	Tstart=909;Tend=1041;ID=RND-1_FAMILY-801;shortTE=F
CM029550.1	RepeatMasker	Unknown	49345691	49345858	669	+	NA	Tstart=2332;Tend=2493;ID=RND-1_FAMILY-56;shortTE=F
CM029550.1	RepeatMasker	Unknown	49346064	49346249	1441	+	NA	Tstart=920;Tend=1105;ID=RND-1_FAMILY-151;shortTE=F
CM029550.1	RepeatMasker	Unknown	49346247	49346512	1366	+	NA	Tstart=2701;Tend=2957;ID=RND-6_FAMILY-1277;shortTE=F
CM029550.1	RepeatMasker	Unknown	49346853	49347046	1321	-	NA	Tstart=958;Tend=1115;ID=RND-1_FAMILY-273;shortTE=F
CM029550.1	RepeatMasker	Unknown	49347104	49347456	2614	-	NA	Tstart=996;Tend=1350;ID=RND-6_FAMILY-6551;shortTE=F
CM029550.1	RepeatMasker	DNA/hAT-Charlie	49347608	49347817	1281	+	NA	Tstart=953;Tend=1173;ID=RND-6_FAMILY-6777;shortTE=F
CM029550.1	RepeatMasker	Unknown	49348691	49348913	1782	+	NA	Tstart=900;Tend=1120;ID=RND-6_FAMILY-3469;shortTE=F
CM029550.1	RepeatMasker	Unknown	49349243	49349456	1391	-	NA	Tstart=875;Tend=1089;ID=RND-5_FAMILY-153;shortTE=F
CM029550.1	RepeatMasker	Unknown	49350009	49350262	1246	-	NA	Tstart=993;Tend=1239;ID=RND-4_FAMILY-875;shortTE=F
CM029550.1	RepeatMasker	Unknown	49350995	49351131	993	+	NA	Tstart=907;Tend=1043;ID=RND-6_FAMILY-425;shortTE=F
CM029550.1	RepeatMasker	Unknown	49351548	49351791	1314	+	NA	Tstart=117;Tend=813;ID=RND-6_FAMILY-1499;shortTE=F
CM029550.1	RepeatMasker	Unknown	49351792	49352044	1568	-	NA	Tstart=813;Tend=1162;ID=RND-4_FAMILY-12;shortTE=F
CM029550.1	RepeatMasker	Unknown	49352455	49352708	500	+	NA	Tstart=1326;Tend=1580;ID=RND-5_FAMILY-1485;shortTE=F
CM029550.1	RepeatMasker	DNA/hAT-Charlie	49352485	49352712	1548	+	NA	Tstart=956;Tend=1179;ID=RND-6_FAMILY-6777;shortTE=F
CM029550.1	RepeatMasker	Unknown	49352959	49353510	2137	+	NA	Tstart=906;Tend=1855;ID=RND-1_FAMILY-304;shortTE=F;TEgroup=ctg_5|RND-1_FAMILY-304|6
CM029550.1	RepeatMasker	DNA/P	49354183	49354360	786	-	NA	Tstart=647;Tend=824;ID=RND-6_FAMILY-534;shortTE=F
CM029550.1	RepeatMasker	Unknown	49354385	49354588	446	+	NA	Tstart=1240;Tend=1429;ID=RND-1_FAMILY-178;shortTE=F
CM029550.1	RepeatMasker	Unknown	49354757	49355704	7350	-	NA	Tstart=931;Tend=1887;ID=RND-6_FAMILY-1216;shortTE=F
CM029550.1	RepeatMasker	Unknown	49356027	49356313	2268	-	NA	Tstart=949;Tend=1230;ID=RND-1_FAMILY-223;shortTE=F
CM029550.1	RepeatMasker	Unknown	49356403	49357220	7086	+	NA	Tstart=920;Tend=1737;ID=RND-1_FAMILY-446;shortTE=F
CM029550.1	RepeatMasker	Unknown	49358787	49359100	1492	+	NA	Tstart=1234;Tend=1483;ID=RND-4_FAMILY-12;shortTE=F
CM029550.1	RepeatMasker	Unknown	49359361	49359543	777	+	NA	Tstart=844;Tend=1034;ID=RND-3_FAMILY-190;shortTE=F
CM029550.1	RepeatMasker	Unknown	49361344	49361453	874	+	NA	Tstart=956;Tend=1063;ID=RND-6_FAMILY-35;shortTE=F
CM029550.1	RepeatMasker	LINE/L2	49361615	49362049	743	+	NA	Tstart=2766;Tend=3155;ID=RND-5_FAMILY-1033;shortTE=F
CM029550.1	RepeatMasker	LTR/Gypsy	49364453	49364568	641	+	NA	Tstart=711;Tend=825;ID=RND-6_FAMILY-8952;shortTE=F
CM029550.1	RepeatMasker	Unknown	49364842	49365140	745	-	NA	Tstart=928;Tend=1200;ID=RND-1_FAMILY-102;shortTE=F
CM029550.1	RepeatMasker	Unknown	49365356	49365474	674	+	NA	Tstart=3597;Tend=3715;ID=RND-6_FAMILY-6534;shortTE=F
CM029550.1	RepeatMasker	Unknown	49365670	49366002	1901	+	NA	Tstart=314;Tend=897;ID=RND-6_FAMILY-2200;shortTE=F
CM029550.1	RepeatMasker	Unknown	49366003	49366226	1607	-	NA	Tstart=858;Tend=1082;ID=RND-5_FAMILY-153;shortTE=F
CM029550.1	RepeatMasker	Unknown	49366543	49366835	2408	-	NA	Tstart=772;Tend=1065;ID=RND-5_FAMILY-4284;shortTE=F
CM029550.1	RepeatMasker	LTR/ERV1	49367817	49368038	1681	+	NA	Tstart=841;Tend=1062;ID=RND-6_FAMILY-1988;shortTE=F
CM029550.1	RepeatMasker	Unknown	49367822	49368070	928	+	NA	Tstart=2455;Tend=2707;ID=RND-6_FAMILY-3739;shortTE=F
CM029550.1	RepeatMasker	Unknown	49368529	49368736	1496	-	NA	Tstart=908;Tend=1122;ID=RND-6_FAMILY-425;shortTE=F
CM029550.1	RepeatMasker	Unknown	49369855	49370031	1030	+	NA	Tstart=905;Tend=1069;ID=RND-6_FAMILY-5;shortTE=F
CM029550.1	RepeatMasker	DNA/Academ-1	49370938	49371117	674	-	NA	Tstart=1657;Tend=1857;ID=RND-6_FAMILY-2507;shortTE=F
CM029550.1	RepeatMasker	Unknown	49371692	49372250	1149	-	NA	Tstart=890;Tend=1628;ID=RND-4_FAMILY-23;shortTE=F;TEgroup=ctg_5|RND-4_FAMILY-23|6
CM029550.1	RepeatMasker	Unknown	49372482	49372785	1658	-	NA	Tstart=906;Tend=1122;ID=RND-6_FAMILY-425;shortTE=F
CM029550.1	RepeatMasker	LINE/L2	49373477	49373929	996	-	NA	Tstart=1191;Tend=1617;ID=RND-5_FAMILY-2788;shortTE=F
CM029550.1	RepeatMasker	DNA/hAT-Charlie	49374118	49374356	893	-	NA	Tstart=659;Tend=877;ID=RND-6_FAMILY-1609;shortTE=F
CM029550.1	RepeatMasker	Unknown	49374946	49375082	884	+	NA	Tstart=777;Tend=914;ID=RND-1_FAMILY-510;shortTE=F
CM029550.1	RepeatMasker	Unknown	49375183	49375300	502	+	NA	Tstart=2348;Tend=2478;ID=RND-1_FAMILY-56;shortTE=F
CM029550.1	RepeatMasker	Unknown	49375669	49375786	659	+	NA	Tstart=2815;Tend=2931;ID=RND-6_FAMILY-4261;shortTE=F
CM029550.1	RepeatMasker	DNA/Crypton-I	49375992	49376158	982	+	NA	Tstart=840;Tend=1032;ID=RND-1_FAMILY-254;shortTE=F
CM029550.1	RepeatMasker	LINE/L2	49376324	49376640	2284	-	NA	Tstart=1065;Tend=1379;ID=RND-6_FAMILY-6312;shortTE=F
CM029550.1	RepeatMasker	Unknown	49376695	49376901	688	-	NA	Tstart=2295;Tend=2478;ID=RND-1_FAMILY-56;shortTE=F
CM029550.1	RepeatMasker	DNA/hAT-Charlie	49377348	49377559	1356	+	NA	Tstart=956;Tend=1169;ID=RND-6_FAMILY-6777;shortTE=F
CM029550.1	RepeatMasker	LINE	49377682	49377961	1263	-	NA	Tstart=1417;Tend=1705;ID=RND-5_FAMILY-820;shortTE=F
CM029550.1	RepeatMasker	Unknown	49377927	49378202	1548	+	NA	Tstart=1653;Tend=1872;ID=RND-4_FAMILY-875;shortTE=F
CM029550.1	RepeatMasker	RC/Helitron	49378768	49379541	5651	-	NA	Tstart=1383;Tend=2186;ID=RND-4_FAMILY-19;shortTE=F
CM029550.1	RepeatMasker	Unknown	49379764	49380021	1064	-	NA	Tstart=925;Tend=1149;ID=RND-6_FAMILY-2033;shortTE=F
CM029550.1	RepeatMasker	DNA/hAT-Charlie	49380505	49380719	1599	-	NA	Tstart=956;Tend=1171;ID=RND-6_FAMILY-6777;shortTE=F
CM029550.1	RepeatMasker	Unknown	49380733	49380933	739	-	NA	Tstart=2169;Tend=2380;ID=RND-6_FAMILY-7701;shortTE=F
CM029550.1	RepeatMasker	Unknown	49380983	49381271	2480	-	NA	Tstart=781;Tend=1069;ID=RND-5_FAMILY-4284;shortTE=F
CM029550.1	RepeatMasker	Unknown	49381751	49381893	863	+	NA	Tstart=979;Tend=1115;ID=RND-6_FAMILY-5354;shortTE=F
CM029550.1	RepeatMasker	DNA/hAT-Charlie	49381993	49382264	1172	-	NA	Tstart=956;Tend=1172;ID=RND-6_FAMILY-6777;shortTE=F
CM029550.1	RepeatMasker	Unknown	49382910	49383750	2913	+	NA	Tstart=51;Tend=1372;ID=RND-5_FAMILY-866;shortTE=F
CM029550.1	RepeatMasker	LINE/L2	49384196	49384369	626	+	NA	Tstart=1637;Tend=1779;ID=RND-5_FAMILY-2788;shortTE=F
CM029550.1	RepeatMasker	Unknown	49384435	49384579	1159	+	NA	Tstart=906;Tend=1050;ID=RND-6_FAMILY-425;shortTE=F
CM029550.1	RepeatMasker	Unknown	49384635	49384806	1216	-	NA	Tstart=937;Tend=1104;ID=RND-6_FAMILY-656;shortTE=F
CM029550.1	RepeatMasker	Unknown	49384806	49385481	5694	-	NA	Tstart=877;Tend=1558;ID=RND-5_FAMILY-1585;shortTE=F
CM029550.1	RepeatMasker	Unknown	49385550	49385792	1010	-	NA	Tstart=2098;Tend=2332;ID=RND-6_FAMILY-1418;shortTE=F
CM029550.1	RepeatMasker	Unknown	49386976	49387155	1166	+	NA	Tstart=1786;Tend=1955;ID=RND-5_FAMILY-1633;shortTE=F
CM029550.1	RepeatMasker	DNA	49387169	49387384	1690	-	NA	Tstart=754;Tend=969;ID=RND-6_FAMILY-1340;shortTE=F
CM029550.1	RepeatMasker	Unknown	49388682	49389612	7177	-	NA	Tstart=989;Tend=1922;ID=RND-1_FAMILY-853;shortTE=F
CM029550.1	RepeatMasker	Unknown	49389760	49389921	676	+	NA	Tstart=2331;Tend=2481;ID=RND-1_FAMILY-56;shortTE=F
CM029550.1	RepeatMasker	DNA/Academ-1	49390084	49390356	905	+	NA	Tstart=1;Tend=286;ID=ACADEM-9_LMI;shortTE=F
CM029550.1	RepeatMasker	Unknown	49390483	49390676	1529	+	NA	Tstart=1196;Tend=1389;ID=RND-1_FAMILY-25;shortTE=F
CM029550.1	RepeatMasker	DNA/Academ-1	49390745	49391025	1155	-	NA	Tstart=1;Tend=286;ID=ACADEM-9_LMI;shortTE=F
CM029550.1	RepeatMasker	Unknown	49391456	49391673	1651	-	NA	Tstart=907;Tend=1124;ID=RND-6_FAMILY-425;shortTE=F
CM029550.1	RepeatMasker	Unknown	49391670	49391880	1066	+	NA	Tstart=2206;Tend=2419;ID=RND-6_FAMILY-2528;shortTE=F
CM029550.1	RepeatMasker	LTR/ERV1	49392090	49392539	3041	-	NA	Tstart=839;Tend=1305;ID=RND-6_FAMILY-1988;shortTE=F
CM029550.1	RepeatMasker	Unknown	49392750	49392966	651	+	NA	Tstart=2293;Tend=2478;ID=RND-1_FAMILY-56;shortTE=F
CM029550.1	RepeatMasker	Unknown	49392970	49393221	795	+	NA	Tstart=199;Tend=442;ID=RND-1_FAMILY-849;shortTE=F
CM029550.1	RepeatMasker	DNA	49393008	49393578	2040	-	NA	Tstart=348;Tend=971;ID=RND-6_FAMILY-1340;shortTE=F
CM029550.1	RepeatMasker	Unknown	49393369	49393605	990	-	NA	Tstart=1253;Tend=1498;ID=RND-6_FAMILY-5676;shortTE=F
CM029550.1	RepeatMasker	Unknown	49394225	49394469	1376	-	NA	Tstart=923;Tend=1166;ID=RND-6_FAMILY-5246;shortTE=F;TEgroup=ctg_5|RND-6_FAMILY-5246|8
CM029550.1	RepeatMasker	Unknown	49394627	49394818	641	-	NA	Tstart=410;Tend=598;ID=RND-1_FAMILY-270;shortTE=F
CM029550.1	RepeatMasker	Unknown	49394848	49394979	493	-	NA	Tstart=941;Tend=1055;ID=RND-1_FAMILY-801;shortTE=F
CM029550.1	RepeatMasker	DNA/hAT-Charlie	49395085	49395312	1312	-	NA	Tstart=941;Tend=1172;ID=RND-6_FAMILY-6777;shortTE=F
CM029550.1	RepeatMasker	SINE	49396231	49396489	1388	-	NA	Tstart=838;Tend=1098;ID=RND-6_FAMILY-1645;shortTE=F
CM029550.1	RepeatMasker	LTR/ERV1	49396273	49396491	1691	+	NA	Tstart=1089;Tend=1307;ID=RND-6_FAMILY-1988;shortTE=F
CM029550.1	RepeatMasker	Unknown	49396274	49396517	1420	-	NA	Tstart=1245;Tend=1483;ID=RND-4_FAMILY-12;shortTE=F
CM029550.1	RepeatMasker	Unknown	49396789	49397043	1324	+	NA	Tstart=3451;Tend=3726;ID=RND-6_FAMILY-2528;shortTE=F
CM029550.1	RepeatMasker	Unknown	49396824	49397031	1561	-	NA	Tstart=951;Tend=1169;ID=RND-5_FAMILY-1487;shortTE=F
CM029550.1	RepeatMasker	SINE	49397416	49397676	1209	-	NA	Tstart=795;Tend=1052;ID=RND-6_FAMILY-1645;shortTE=F
CM029550.1	RepeatMasker	DNA	49398098	49398313	1008	+	NA	Tstart=723;Tend=941;ID=RND-6_FAMILY-1340;shortTE=F
CM029550.1	RepeatMasker	Unknown	49398127	49398327	1341	-	NA	Tstart=821;Tend=1033;ID=RND-4_FAMILY-12;shortTE=F
CM029550.1	RepeatMasker	Unknown	49399941	49400061	708	+	NA	Tstart=1187;Tend=1323;ID=RND-6_FAMILY-1007;shortTE=F
CM029550.1	RepeatMasker	Unknown	49400678	49400895	1359	-	NA	Tstart=906;Tend=1117;ID=RND-6_FAMILY-425;shortTE=F
CM029550.1	RepeatMasker	LINE/Penelope	49400920	49401023	722	+	NA	Tstart=829;Tend=926;ID=RND-6_FAMILY-5891;shortTE=F
CM029550.1	RepeatMasker	LINE/L2	49401997	49402106	729	+	NA	Tstart=4913;Tend=5022;ID=RND-5_FAMILY-643;shortTE=F
CM029550.1	RepeatMasker	LINE/Dong-R4	49402326	49402937	1838	-	NA	Tstart=4430;Tend=4822;ID=RND-6_FAMILY-2131;shortTE=F;TEgroup=ctg_5|RND-6_FAMILY-2131|7
CM029550.1	RepeatMasker	Unknown	49405123	49405415	2246	+	NA	Tstart=946;Tend=1243;ID=RND-1_FAMILY-198;shortTE=F
CM029550.1	RepeatMasker	Unknown	49406008	49406305	1376	-	NA	Tstart=768;Tend=1050;ID=RND-6_FAMILY-4920;shortTE=F
CM029550.1	RepeatMasker	Unknown	49407493	49407754	1154	-	NA	Tstart=1760;Tend=2038;ID=RND-1_FAMILY-204;shortTE=F
CM029550.1	RepeatMasker	Unknown	49412033	49412207	441	+	NA	Tstart=972;Tend=1144;ID=RND-6_FAMILY-884;shortTE=F
CM029550.1	RepeatMasker	Unknown	49412616	49412895	789	-	NA	Tstart=2802;Tend=2932;ID=RND-6_FAMILY-4261;shortTE=F;TEgroup=ctg_5|RND-6_FAMILY-4261|66
CM029550.1	RepeatMasker	Unknown	49412983	49413266	1369	+	NA	Tstart=817;Tend=1513;ID=RND-4_FAMILY-12;shortTE=F;TEgroup=ctg_5|RND-4_FAMILY-12|26
CM029550.1	RepeatMasker	Unknown	49414352	49414612	1344	+	NA	Tstart=910;Tend=1172;ID=RND-1_FAMILY-232;shortTE=F
CM029550.1	RepeatMasker	SINE	49414399	49414612	1493	-	NA	Tstart=838;Tend=1051;ID=RND-6_FAMILY-1645;shortTE=F
CM029550.1	RepeatMasker	Unknown	49417547	49417761	1725	-	NA	Tstart=907;Tend=1121;ID=RND-6_FAMILY-425;shortTE=F
CM029550.1	RepeatMasker	Unknown	49418235	49418341	712	+	NA	Tstart=2819;Tend=2911;ID=RND-6_FAMILY-4261;shortTE=F
CM029550.1	RepeatMasker	Unknown	49419529	49419655	830	-	NA	Tstart=1062;Tend=1197;ID=RND-5_FAMILY-433;shortTE=F
CM029550.1	RepeatMasker	Unknown	49420910	49421076	468	+	NA	Tstart=2219;Tend=2394;ID=RND-6_FAMILY-2528;shortTE=F
CM029550.1	RepeatMasker	Unknown	49420942	49421085	468	-	NA	Tstart=1827;Tend=1981;ID=RND-6_FAMILY-3929;shortTE=F
CM029550.1	RepeatMasker	Unknown	49421109	49421333	1759	-	NA	Tstart=901;Tend=1122;ID=RND-6_FAMILY-425;shortTE=F
CM029550.1	RepeatMasker	Unknown	49421770	49422000	1698	-	NA	Tstart=951;Tend=1163;ID=RND-5_FAMILY-1487;shortTE=F
CM029550.1	RepeatMasker	LTR/ERV1	49421787	49422045	1644	-	NA	Tstart=803;Tend=1059;ID=RND-6_FAMILY-1988;shortTE=F
CM029550.1	RepeatMasker	Unknown	49422499	49422780	782	-	NA	Tstart=654;Tend=1073;ID=RND-6_FAMILY-5;shortTE=F
CM029550.1	RepeatMasker	Unknown	49423350	49423600	1214	+	NA	Tstart=388;Tend=1021;ID=RND-5_FAMILY-866;shortTE=F
CM029550.1	RepeatMasker	Unknown	49423601	49423825	967	-	NA	Tstart=1159;Tend=1383;ID=RND-6_FAMILY-5627;shortTE=F
CM029550.1	RepeatMasker	DNA/hAT-Charlie	49423639	49423850	1530	-	NA	Tstart=958;Tend=1169;ID=RND-6_FAMILY-6777;shortTE=F
CM029550.1	RepeatMasker	Unknown	49424794	49424914	501	+	NA	Tstart=986;Tend=1099;ID=RND-5_FAMILY-347;shortTE=F
CM029550.1	RepeatMasker	Unknown	49425293	49425526	1126	-	NA	Tstart=1756;Tend=2001;ID=RND-1_FAMILY-204;shortTE=F
CM029550.1	RepeatMasker	LTR/ERV1	49425322	49425745	2723	+	NA	Tstart=843;Tend=1306;ID=RND-6_FAMILY-1988;shortTE=F
CM029550.1	RepeatMasker	DNA/CMC-EnSpm	49425531	49425781	956	+	NA	Tstart=4207;Tend=4451;ID=RND-6_FAMILY-9514;shortTE=F
CM029550.1	RepeatMasker	Unknown	49425945	49426133	606	+	NA	Tstart=2213;Tend=2401;ID=RND-6_FAMILY-2528;shortTE=F
CM029550.1	RepeatMasker	Unknown	49426599	49426770	1438	+	NA	Tstart=574;Tend=746;ID=RND-5_FAMILY-2568;shortTE=F
CM029550.1	RepeatMasker	Unknown	49428880	49429138	1353	-	NA	Tstart=696;Tend=1172;ID=RND-1_FAMILY-232;shortTE=F
CM029550.1	RepeatMasker	Unknown	49431225	49431368	529	-	NA	Tstart=1296;Tend=1435;ID=RND-6_FAMILY-2526;shortTE=F
CM029550.1	RepeatMasker	DNA/hAT-Charlie	49431263	49431462	1412	+	NA	Tstart=973;Tend=1172;ID=RND-6_FAMILY-6777;shortTE=F
CM029550.1	RepeatMasker	DNA/Academ-1	49431831	49431960	498	+	NA	Tstart=992;Tend=1123;ID=RND-5_FAMILY-346;shortTE=F
CM029550.1	RepeatMasker	Unknown	49432139	49432354	1781	-	NA	Tstart=951;Tend=1166;ID=RND-5_FAMILY-1487;shortTE=F
CM029550.1	RepeatMasker	Unknown	49432427	49432694	1934	+	NA	Tstart=954;Tend=1217;ID=RND-6_FAMILY-5056;shortTE=F
CM029550.1	RepeatMasker	Unknown	49433919	49434174	1413	-	NA	Tstart=951;Tend=1201;ID=RND-5_FAMILY-1487;shortTE=F
CM029550.1	RepeatMasker	Unknown	49433947	49434202	1612	+	NA	Tstart=915;Tend=1139;ID=RND-6_FAMILY-5246;shortTE=F
CM029550.1	RepeatMasker	Unknown	49434613	49434821	931	+	NA	Tstart=994;Tend=1172;ID=RND-1_FAMILY-232;shortTE=F
CM029550.1	RepeatMasker	Unknown	49435279	49435543	1746	+	NA	Tstart=920;Tend=1139;ID=RND-6_FAMILY-5246;shortTE=F
CM029550.1	RepeatMasker	LINE/I-Jockey	49436164	49436411	1207	-	NA	Tstart=1288;Tend=1545;ID=RND-6_FAMILY-9435;shortTE=F
CM029550.1	RepeatMasker	Unknown	49436195	49436412	1660	-	NA	Tstart=923;Tend=1142;ID=RND-6_FAMILY-5246;shortTE=F
CM029550.1	RepeatMasker	SINE	49436198	49436441	1052	+	NA	Tstart=11;Tend=254;ID=RND-6_FAMILY-1645;shortTE=F
CM029550.1	RepeatMasker	Unknown	49437275	49437762	3854	+	NA	Tstart=932;Tend=1432;ID=RND-6_FAMILY-1216;shortTE=F
CM029550.1	RepeatMasker	Unknown	49437763	49437865	1289	-	NA	Tstart=1213;Tend=1812;ID=RND-1_FAMILY-58;shortTE=F
CM029550.1	RepeatMasker	Unknown	49438263	49438500	1615	-	NA	Tstart=910;Tend=1122;ID=RND-6_FAMILY-425;shortTE=F
CM029550.1	RepeatMasker	LTR/ERV1	49438857	49439074	1727	-	NA	Tstart=1090;Tend=1307;ID=RND-6_FAMILY-1988;shortTE=F
CM029550.1	RepeatMasker	SINE	49438858	49439104	1308	+	NA	Tstart=837;Tend=1084;ID=RND-6_FAMILY-1645;shortTE=F
CM029550.1	RepeatMasker	Unknown	49440268	49440496	655	+	NA	Tstart=2044;Tend=2273;ID=RND-4_FAMILY-23;shortTE=F
CM029550.1	RepeatMasker	DNA/hAT-Charlie	49440302	49440507	1257	+	NA	Tstart=968;Tend=1174;ID=RND-6_FAMILY-6777;shortTE=F
CM029550.1	RepeatMasker	Unknown	49442154	49442380	585	+	NA	Tstart=2860;Tend=3012;ID=RND-5_FAMILY-3489;shortTE=F;TEgroup=ctg_5|RND-5_FAMILY-3489|20
CM029550.1	RepeatMasker	Unknown	49442682	49443030	1655	-	NA	Tstart=823;Tend=1166;ID=RND-6_FAMILY-425;shortTE=F
CM029550.1	RepeatMasker	Unknown	49443541	49443874	1706	+	NA	Tstart=924;Tend=1139;ID=RND-6_FAMILY-5246;shortTE=F
CM029550.1	RepeatMasker	Unknown	49445727	49445869	1001	+	NA	Tstart=833;Tend=975;ID=RND-4_FAMILY-875;shortTE=F
CM029550.1	RepeatMasker	LINE/L2	49445951	49446118	483	-	NA	Tstart=1614;Tend=1802;ID=RND-5_FAMILY-309;shortTE=F
CM029550.1	RepeatMasker	Unknown	49446169	49446337	788	-	NA	Tstart=933;Tend=1093;ID=RND-4_FAMILY-875;shortTE=F
CM029550.1	RepeatMasker	Unknown	49446339	49447291	7563	+	NA	Tstart=931;Tend=1890;ID=RND-6_FAMILY-1216;shortTE=F
CM029550.1	RepeatMasker	LINE/L2	49448057	49448212	1292	-	NA	Tstart=4601;Tend=4756;ID=RND-6_FAMILY-1716;shortTE=F
CM029550.1	RepeatMasker	Unknown	49449172	49449278	673	+	NA	Tstart=2817;Tend=2911;ID=RND-6_FAMILY-4261;shortTE=F
CM029550.1	RepeatMasker	Unknown	49449637	49449920	1627	-	NA	Tstart=817;Tend=1031;ID=RND-4_FAMILY-12;shortTE=F
CM029550.1	RepeatMasker	Unknown	49450237	49450434	708	+	NA	Tstart=479;Tend=669;ID=RND-6_FAMILY-7922;shortTE=F
CM029550.1	RepeatMasker	Unknown	49451922	49452033	694	-	NA	Tstart=2813;Tend=2911;ID=RND-6_FAMILY-4261;shortTE=F
CM029550.1	RepeatMasker	Unknown	49452343	49452512	799	+	NA	Tstart=965;Tend=1104;ID=RND-1_FAMILY-410;shortTE=F
CM029550.1	RepeatMasker	Unknown	49453536	49453714	780	-	NA	Tstart=965;Tend=1104;ID=RND-1_FAMILY-410;shortTE=F
CM029550.1	RepeatMasker	Unknown	49453893	49454132	1165	-	NA	Tstart=917;Tend=1139;ID=RND-6_FAMILY-5246;shortTE=F
CM029550.1	RepeatMasker	Unknown	49455107	49455209	779	+	NA	Tstart=2812;Tend=2911;ID=RND-6_FAMILY-4261;shortTE=F
CM029550.1	RepeatMasker	Unknown	49456827	49457548	1860	-	NA	Tstart=270;Tend=1450;ID=RND-4_FAMILY-12;shortTE=F
CM029550.1	RepeatMasker	Unknown	49458235	49458380	835	-	NA	Tstart=905;Tend=1053;ID=RND-6_FAMILY-4706;shortTE=F
CM029550.1	RepeatMasker	RC/Helitron	49458851	49459581	5396	+	NA	Tstart=1366;Tend=2187;ID=RND-4_FAMILY-19;shortTE=F
CM029550.1	RepeatMasker	Unknown	49461049	49461541	3316	-	NA	Tstart=924;Tend=1380;ID=RND-3_FAMILY-549;shortTE=F
CM029550.1	RepeatMasker	LTR/ERV1	49461757	49461978	1566	+	NA	Tstart=843;Tend=1064;ID=RND-6_FAMILY-1988;shortTE=F
CM029550.1	RepeatMasker	Unknown	49463684	49463967	1555	-	NA	Tstart=923;Tend=1141;ID=RND-6_FAMILY-5246;shortTE=F
CM029550.1	RepeatMasker	DNA/Academ-1	49464137	49464297	423	+	NA	Tstart=951;Tend=1111;ID=RND-5_FAMILY-346;shortTE=F
CM029550.1	RepeatMasker	LTR/ERV1	49464395	49464634	1120	+	NA	Tstart=1543;Tend=1788;ID=RND-6_FAMILY-1988;shortTE=F
CM029550.1	RepeatMasker	SINE	49466204	49466429	1563	-	NA	Tstart=828;Tend=1054;ID=RND-6_FAMILY-1645;shortTE=F
CM029550.1	RepeatMasker	Unknown	49466985	49467159	1136	+	NA	Tstart=2667;Tend=2861;ID=RND-1_FAMILY-620;shortTE=F
CM029550.1	RepeatMasker	Unknown	49468629	49468753	815	-	NA	Tstart=1077;Tend=1199;ID=RND-5_FAMILY-433;shortTE=F
CM029550.1	RepeatMasker	Unknown	49470191	49470475	1543	-	NA	Tstart=814;Tend=1036;ID=RND-4_FAMILY-12;shortTE=F
CM029550.1	RepeatMasker	RC/Helitron	49470890	49471635	5200	+	NA	Tstart=939;Tend=1704;ID=RND-5_FAMILY-1089;shortTE=F
CM029550.1	RepeatMasker	Unknown	49473020	49473249	1056	-	NA	Tstart=725;Tend=955;ID=RND-6_FAMILY-1561;shortTE=F
CM029550.1	RepeatMasker	LTR/ERV1	49473046	49473260	1633	+	NA	Tstart=1090;Tend=1304;ID=RND-6_FAMILY-1988;shortTE=F
CM029550.1	RepeatMasker	LINE/Penelope	49474084	49474402	635	+	NA	Tstart=825;Tend=1123;ID=RND-6_FAMILY-1559;shortTE=F
CM029550.1	RepeatMasker	SINE	49475809	49476025	1567	-	NA	Tstart=838;Tend=1054;ID=RND-6_FAMILY-1645;shortTE=F
CM029550.1	RepeatMasker	Unknown	49476332	49476621	1319	+	NA	Tstart=853;Tend=1122;ID=RND-6_FAMILY-425;shortTE=F
CM029550.1	RepeatMasker	Unknown	49477727	49477986	1835	-	NA	Tstart=866;Tend=1128;ID=RND-6_FAMILY-1939;shortTE=F
CM029550.1	RepeatMasker	Unknown	49478693	49478805	695	+	NA	Tstart=2805;Tend=2916;ID=RND-6_FAMILY-4261;shortTE=F
CM029550.1	RepeatMasker	Unknown	49479541	49479716	1222	+	NA	Tstart=2252;Tend=2424;ID=RND-6_FAMILY-1277;shortTE=F
CM029550.1	RepeatMasker	Unknown	49479775	49480070	2321	+	NA	Tstart=963;Tend=1255;ID=RND-1_FAMILY-192;shortTE=F
CM029550.1	RepeatMasker	Unknown	49480502	49480718	477	-	NA	Tstart=2207;Tend=2423;ID=RND-6_FAMILY-2528;shortTE=F
CM029550.1	RepeatMasker	LINE/Penelope	49481994	49482563	1054	-	NA	Tstart=778;Tend=1084;ID=RND-6_FAMILY-5891;shortTE=F;TEgroup=ctg_5|RND-6_FAMILY-5891|33
CM029550.1	RepeatMasker	Unknown	49482748	49482954	1035	+	NA	Tstart=998;Tend=1203;ID=RND-6_FAMILY-118;shortTE=F
CM029550.1	RepeatMasker	LTR/ERV1	49482972	49483224	1265	-	NA	Tstart=843;Tend=1094;ID=RND-6_FAMILY-1988;shortTE=F
CM029550.1	RepeatMasker	SINE	49483004	49483233	1492	-	NA	Tstart=826;Tend=1055;ID=RND-6_FAMILY-1645;shortTE=F
CM029550.1	RepeatMasker	Unknown	49483315	49483509	489	-	NA	Tstart=1827;Tend=1983;ID=RND-6_FAMILY-3929;shortTE=F
CM029550.1	RepeatMasker	DNA	49483746	49484136	2981	-	NA	Tstart=920;Tend=1353;ID=RND-1_FAMILY-196;shortTE=F
CM029550.1	RepeatMasker	Unknown	49484138	49484272	571	-	NA	Tstart=2348;Tend=2478;ID=RND-1_FAMILY-56;shortTE=F
CM029550.1	RepeatMasker	Unknown	49484399	49484504	765	-	NA	Tstart=2805;Tend=2911;ID=RND-6_FAMILY-4261;shortTE=F
CM029550.1	RepeatMasker	Unknown	49485042	49485266	1031	+	NA	Tstart=834;Tend=1067;ID=RND-4_FAMILY-875;shortTE=F
CM029550.1	RepeatMasker	Unknown	49485646	49485900	1605	-	NA	Tstart=871;Tend=1132;ID=RND-6_FAMILY-425;shortTE=F
CM029550.1	RepeatMasker	Unknown	49486512	49486697	932	-	NA	Tstart=1018;Tend=1203;ID=RND-6_FAMILY-118;shortTE=F
CM029550.1	RepeatMasker	Unknown	49487823	49487950	615	-	NA	Tstart=2821;Tend=2919;ID=RND-6_FAMILY-4261;shortTE=F
CM029550.1	RepeatMasker	LINE/L2	49488091	49488273	551	+	NA	Tstart=1770;Tend=2037;ID=RND-6_FAMILY-6312;shortTE=F;TEgroup=ctg_5|RND-6_FAMILY-6312|3
CM029550.1	RepeatMasker	Unknown	49490104	49490221	868	-	NA	Tstart=2812;Tend=2931;ID=RND-6_FAMILY-4261;shortTE=F
CM029550.1	RepeatMasker	LINE/RTE-X	49490333	49490463	482	+	NA	Tstart=2014;Tend=2143;ID=RND-5_FAMILY-1062;shortTE=F
CM029550.1	RepeatMasker	Unknown	49491624	49491866	1391	+	NA	Tstart=234;Tend=477;ID=RND-5_FAMILY-153;shortTE=F
CM029550.1	RepeatMasker	LTR/ERV1	49491650	49491867	1775	-	NA	Tstart=1089;Tend=1306;ID=RND-6_FAMILY-1988;shortTE=F
CM029550.1	RepeatMasker	RC/Helitron	49492450	49493224	6466	-	NA	Tstart=1361;Tend=2134;ID=RND-4_FAMILY-19;shortTE=F
CM029550.1	RepeatMasker	Unknown	49493648	49493758	600	+	NA	Tstart=2898;Tend=3010;ID=RND-5_FAMILY-3489;shortTE=F
CM029550.1	RepeatMasker	Unknown	49493927	49494193	1052	+	NA	Tstart=994;Tend=1268;ID=RND-1_FAMILY-124;shortTE=F
CM029550.1	RepeatMasker	LINE/Penelope	49494189	49494292	793	+	NA	Tstart=821;Tend=924;ID=RND-6_FAMILY-5891;shortTE=F
CM029550.1	RepeatMasker	DNA/hAT-Charlie	49494848	49495061	1464	-	NA	Tstart=959;Tend=1173;ID=RND-6_FAMILY-6777;shortTE=F
CM029550.1	RepeatMasker	Unknown	49495443	49495620	459	+	NA	Tstart=791;Tend=950;ID=RND-1_FAMILY-299;shortTE=F
CM029550.1	RepeatMasker	Unknown	49495648	49495749	663	-	NA	Tstart=2822;Tend=2912;ID=RND-6_FAMILY-4261;shortTE=F
CM029550.1	RepeatMasker	LTR/ERV1	49496116	49496339	1746	-	NA	Tstart=843;Tend=1066;ID=RND-6_FAMILY-1988;shortTE=F
CM029550.1	RepeatMasker	Unknown	49497069	49497243	664	-	NA	Tstart=930;Tend=1196;ID=RND-6_FAMILY-5991;shortTE=F
CM029550.1	RepeatMasker	LINE/Penelope	49497546	49497794	1287	-	NA	Tstart=837;Tend=1091;ID=RND-6_FAMILY-5891;shortTE=F
CM029550.1	RepeatMasker	Unknown	49498037	49498141	419	-	NA	Tstart=2821;Tend=2921;ID=RND-6_FAMILY-4261;shortTE=T;TEgroup=ctg_5|RND-6_FAMILY-4261|67
CM029550.1	RepeatMasker	DNA/hAT-Charlie	49500220	49500437	1614	+	NA	Tstart=953;Tend=1170;ID=RND-6_FAMILY-6777;shortTE=F
CM029550.1	RepeatMasker	Unknown	49500275	49500460	882	+	NA	Tstart=1103;Tend=1279;ID=RND-6_FAMILY-5355;shortTE=F
CM029550.1	RepeatMasker	LTR/ERV1	49500749	49501205	2597	-	NA	Tstart=845;Tend=1306;ID=RND-6_FAMILY-1988;shortTE=F
CM029550.1	RepeatMasker	SINE	49500961	49501246	973	+	NA	Tstart=1444;Tend=1707;ID=RND-6_FAMILY-1645;shortTE=F
CM029550.1	RepeatMasker	Unknown	49502200	49502420	1574	+	NA	Tstart=817;Tend=1036;ID=RND-4_FAMILY-12;shortTE=F
CM029550.1	RepeatMasker	Unknown	49502497	49502628	566	-	NA	Tstart=2351;Tend=2479;ID=RND-1_FAMILY-56;shortTE=F
CM029550.1	RepeatMasker	DNA/TcMar-Tigger	49502902	49503156	1045	+	NA	Tstart=610;Tend=875;ID=RND-6_FAMILY-1492;shortTE=F
CM029550.1	RepeatMasker	DNA/hAT-Charlie	49502943	49503160	1474	+	NA	Tstart=956;Tend=1176;ID=RND-6_FAMILY-6777;shortTE=F
CM029550.1	RepeatMasker	LINE/Penelope	49503159	49503566	2095	-	NA	Tstart=812;Tend=1221;ID=RND-6_FAMILY-5891;shortTE=F
CM029550.1	RepeatMasker	Unknown	49504337	49504687	2474	-	NA	Tstart=690;Tend=1050;ID=RND-6_FAMILY-1374;shortTE=F
CM029550.1	RepeatMasker	Unknown	49504749	49505547	3154	+	NA	Tstart=1647;Tend=2456;ID=RND-5_FAMILY-862;shortTE=F
CM029550.1	RepeatMasker	Unknown	49506714	49506869	727	+	NA	Tstart=1035;Tend=1194;ID=RND-6_FAMILY-118;shortTE=F
CM029550.1	RepeatMasker	Unknown	49507675	49507889	1685	-	NA	Tstart=951;Tend=1165;ID=RND-5_FAMILY-1487;shortTE=F
CM029550.1	RepeatMasker	Unknown	49507890	49508303	3251	+	NA	Tstart=666;Tend=1278;ID=RND-6_FAMILY-43;shortTE=F
CM029550.1	RepeatMasker	Unknown	49508596	49508853	1775	-	NA	Tstart=894;Tend=1139;ID=RND-6_FAMILY-425;shortTE=F
CM029550.1	RepeatMasker	Unknown	49509204	49509489	2504	+	NA	Tstart=745;Tend=1030;ID=RND-4_FAMILY-349;shortTE=F
CM029550.1	RepeatMasker	Unknown	49509205	49509530	1736	-	NA	Tstart=746;Tend=1070;ID=RND-5_FAMILY-4284;shortTE=F
CM029550.1	RepeatMasker	Unknown	49509629	49510255	2269	+	NA	Tstart=815;Tend=1483;ID=RND-4_FAMILY-12;shortTE=F
CM029550.1	RepeatMasker	Unknown	49510779	49510909	909	+	NA	Tstart=928;Tend=1058;ID=RND-6_FAMILY-35;shortTE=F
CM029550.1	RepeatMasker	LINE/L2	49510911	49511477	3358	+	NA	Tstart=827;Tend=1396;ID=RND-5_FAMILY-330;shortTE=F
CM029550.1	RepeatMasker	Unknown	49512233	49512528	1163	+	NA	Tstart=2424;Tend=2667;ID=RND-6_FAMILY-3739;shortTE=F
CM029550.1	RepeatMasker	DNA	49512298	49512877	2673	-	NA	Tstart=351;Tend=980;ID=RND-6_FAMILY-1340;shortTE=F
CM029550.1	RepeatMasker	SINE	49512658	49512903	1689	-	NA	Tstart=1420;Tend=1667;ID=RND-6_FAMILY-1645;shortTE=F
CM029550.1	RepeatMasker	LINE/L2	49514459	49514567	528	+	NA	Tstart=1918;Tend=2023;ID=RND-6_FAMILY-3146;shortTE=F
CM029550.1	RepeatMasker	Unknown	49514661	49514833	506	-	NA	Tstart=2228;Tend=2400;ID=RND-6_FAMILY-2528;shortTE=F
CM029550.1	RepeatMasker	Unknown	49514856	49515595	2652	-	NA	Tstart=1774;Tend=2456;ID=RND-5_FAMILY-862;shortTE=F
CM029550.1	RepeatMasker	LTR/ERV1	49516094	49516491	1831	-	NA	Tstart=843;Tend=1302;ID=RND-6_FAMILY-1988;shortTE=F
CM029550.1	RepeatMasker	Unknown	49516498	49516655	488	-	NA	Tstart=911;Tend=1055;ID=RND-1_FAMILY-801;shortTE=F
CM029550.1	RepeatMasker	Unknown	49517951	49518198	995	-	NA	Tstart=1161;Tend=1408;ID=RND-5_FAMILY-866;shortTE=F
CM029550.1	RepeatMasker	DNA/hAT-Charlie	49517980	49518199	1467	+	NA	Tstart=953;Tend=1172;ID=RND-6_FAMILY-6777;shortTE=F
CM029550.1	RepeatMasker	DNA	49517983	49518257	757	-	NA	Tstart=1429;Tend=1705;ID=RND-1_FAMILY-196;shortTE=F
CM029550.1	RepeatMasker	Unknown	49518794	49519033	1773	-	NA	Tstart=907;Tend=1122;ID=RND-6_FAMILY-425;shortTE=F
CM029550.1	RepeatMasker	Unknown	49518807	49519061	966	+	NA	Tstart=60;Tend=316;ID=RND-6_FAMILY-2653;shortTE=F
CM029550.1	RepeatMasker	Unknown	49519353	49519471	631	+	NA	Tstart=2821;Tend=2911;ID=RND-6_FAMILY-4261;shortTE=F
CM029550.1	RepeatMasker	LINE/L2	49519994	49520218	902	+	NA	Tstart=1754;Tend=1971;ID=RND-6_FAMILY-4465;shortTE=F
CM029550.1	RepeatMasker	Unknown	49520426	49520599	558	+	NA	Tstart=2228;Tend=2400;ID=RND-6_FAMILY-2528;shortTE=F
CM029550.1	RepeatMasker	Unknown	49521417	49521656	506	-	NA	Tstart=791;Tend=1040;ID=RND-1_FAMILY-801;shortTE=F
CM029550.1	RepeatMasker	Unknown	49521937	49522216	963	-	NA	Tstart=1659;Tend=1874;ID=RND-4_FAMILY-875;shortTE=F
CM029550.1	RepeatMasker	Unknown	49523104	49523962	6345	-	NA	Tstart=901;Tend=1769;ID=RND-6_FAMILY-535;shortTE=F
CM029550.1	RepeatMasker	DNA/hAT-Charlie	49525554	49525793	1664	+	NA	Tstart=938;Tend=1175;ID=RND-6_FAMILY-6777;shortTE=F
CM029550.1	RepeatMasker	LTR/ERV1	49525572	49525823	1397	+	NA	Tstart=844;Tend=1100;ID=RND-6_FAMILY-1988;shortTE=F
CM029550.1	RepeatMasker	LINE/L2	49526083	49526406	2471	-	NA	Tstart=4710;Tend=5024;ID=RND-5_FAMILY-714;shortTE=F
CM029550.1	RepeatMasker	LTR/ERV1	49526917	49527084	664	+	NA	Tstart=846;Tend=1062;ID=RND-6_FAMILY-1988;shortTE=F
CM029550.1	RepeatMasker	Unknown	49526975	49527340	1748	+	NA	Tstart=839;Tend=1436;ID=RND-4_FAMILY-12;shortTE=F
CM029550.1	RepeatMasker	Unknown	49527341	49527556	1877	-	NA	Tstart=907;Tend=1122;ID=RND-6_FAMILY-425;shortTE=F
CM029550.1	RepeatMasker	Unknown	49532020	49532249	2077	-	NA	Tstart=1804;Tend=2456;ID=RND-5_FAMILY-862;shortTE=F
CM029550.1	RepeatMasker	LTR/ERV1	49532250	49532727	2201	-	NA	Tstart=846;Tend=1280;ID=RND-6_FAMILY-1988;shortTE=F
CM029550.1	RepeatMasker	Unknown	49533584	49533817	1681	-	NA	Tstart=1415;Tend=1647;ID=RND-1_FAMILY-527;shortTE=F
CM029550.1	RepeatMasker	Unknown	49534816	49535090	714	+	NA	Tstart=1669;Tend=1958;ID=RND-1_FAMILY-145;shortTE=F
CM029550.1	RepeatMasker	Unknown	49535088	49535345	1577	+	NA	Tstart=950;Tend=1167;ID=RND-5_FAMILY-1487;shortTE=F
CM029550.1	RepeatMasker	Unknown	49535118	49535393	1260	-	NA	Tstart=96;Tend=525;ID=RND-6_FAMILY-1499;shortTE=F
CM029550.1	RepeatMasker	Unknown	49536026	49536703	5623	-	NA	Tstart=864;Tend=1545;ID=RND-1_FAMILY-379;shortTE=F
CM029550.1	RepeatMasker	Unknown	49537101	49537218	603	+	NA	Tstart=2121;Tend=2223;ID=RND-5_FAMILY-612;shortTE=T;TEgroup=ctg_5|RND-5_FAMILY-612|15
CM029550.1	RepeatMasker	Unknown	49537737	49537920	1214	+	NA	Tstart=492;Tend=669;ID=RND-6_FAMILY-7922;shortTE=F
CM029550.1	RepeatMasker	Unknown	49538562	49538671	646	-	NA	Tstart=3995;Tend=4103;ID=RND-1_FAMILY-427;shortTE=F
CM029550.1	RepeatMasker	Unknown	49539056	49539997	7602	-	NA	Tstart=919;Tend=1886;ID=RND-6_FAMILY-1216;shortTE=F
CM029550.1	RepeatMasker	Unknown	49540574	49541485	2086	-	NA	Tstart=133;Tend=1517;ID=RND-6_FAMILY-5246;shortTE=F
CM029550.1	RepeatMasker	Unknown	49541601	49542084	3892	+	NA	Tstart=994;Tend=1478;ID=RND-6_FAMILY-6551;shortTE=F
CM029550.1	RepeatMasker	Unknown	49542474	49542686	1434	+	NA	Tstart=814;Tend=1026;ID=RND-4_FAMILY-12;shortTE=F
CM029550.1	RepeatMasker	Unknown	49543197	49543596	2197	+	NA	Tstart=815;Tend=1214;ID=RND-4_FAMILY-875;shortTE=F
CM029550.1	RepeatMasker	Unknown	49543716	49543821	823	+	NA	Tstart=918;Tend=1029;ID=RND-6_FAMILY-3469;shortTE=F
CM029550.1	RepeatMasker	Unknown	49544047	49544579	2230	-	NA	Tstart=545;Tend=853;ID=RND-6_FAMILY-1375;shortTE=F
CM029550.1	RepeatMasker	Unknown	49545404	49545587	486	+	NA	Tstart=2296;Tend=2469;ID=RND-1_FAMILY-56;shortTE=F
CM029550.1	RepeatMasker	Unknown	49545606	49545832	699	+	NA	Tstart=1348;Tend=1524;ID=RND-6_FAMILY-7922;shortTE=F
CM029550.1	RepeatMasker	Unknown	49546283	49546403	586	+	NA	Tstart=2812;Tend=2919;ID=RND-6_FAMILY-4261;shortTE=F;TEgroup=ctg_5|RND-6_FAMILY-4261|68
CM029550.1	RepeatMasker	Unknown	49546556	49546793	1483	-	NA	Tstart=822;Tend=1198;ID=RND-4_FAMILY-12;shortTE=F
CM029550.1	RepeatMasker	Unknown	49547649	49547922	848	-	NA	Tstart=1633;Tend=1909;ID=RND-1_FAMILY-152;shortTE=F
CM029550.1	RepeatMasker	DNA/TcMar-Tigger	49547680	49547923	1040	-	NA	Tstart=662;Tend=899;ID=RND-6_FAMILY-1492;shortTE=F
CM029550.1	RepeatMasker	DNA/hAT-Charlie	49547706	49547942	1471	-	NA	Tstart=937;Tend=1173;ID=RND-6_FAMILY-6777;shortTE=F
CM029550.1	RepeatMasker	LTR/ERV1	49548549	49548770	1684	+	NA	Tstart=844;Tend=1065;ID=RND-6_FAMILY-1988;shortTE=F
CM029550.1	RepeatMasker	Unknown	49549052	49549351	1426	-	NA	Tstart=862;Tend=1148;ID=RND-6_FAMILY-3366;shortTE=F
CM029550.1	RepeatMasker	Unknown	49550283	49550705	1284	-	NA	Tstart=946;Tend=1456;ID=RND-5_FAMILY-930;shortTE=F
CM029550.1	RepeatMasker	Unknown	49551300	49551466	403	+	NA	Tstart=3252;Tend=3436;ID=RND-6_FAMILY-953;shortTE=F
CM029550.1	RepeatMasker	Unknown	49551329	49551524	715	-	NA	Tstart=2206;Tend=2400;ID=RND-6_FAMILY-2528;shortTE=F
CM029550.1	RepeatMasker	Unknown	49551661	49551881	1167	-	NA	Tstart=987;Tend=1242;ID=RND-4_FAMILY-875;shortTE=F
CM029550.1	RepeatMasker	Unknown	49551981	49552084	724	-	NA	Tstart=2322;Tend=2424;ID=RND-6_FAMILY-1277;shortTE=F
CM029550.1	RepeatMasker	RC/Helitron	49552375	49553212	6129	+	NA	Tstart=1355;Tend=2178;ID=RND-4_FAMILY-19;shortTE=F
CM029550.1	RepeatMasker	Unknown	49553448	49553629	1398	+	NA	Tstart=927;Tend=1115;ID=RND-6_FAMILY-2033;shortTE=F
CM029550.1	RepeatMasker	Unknown	49554002	49554235	1427	-	NA	Tstart=907;Tend=1125;ID=RND-6_FAMILY-425;shortTE=F
CM029550.1	RepeatMasker	LTR/ERV1	49554748	49554967	1524	+	NA	Tstart=846;Tend=1065;ID=RND-6_FAMILY-1988;shortTE=F
CM029550.1	RepeatMasker	Unknown	49554749	49555109	1269	+	NA	Tstart=575;Tend=894;ID=RND-5_FAMILY-866;shortTE=F
CM029550.1	RepeatMasker	LINE/L2	49555394	49555656	2132	-	NA	Tstart=2226;Tend=2488;ID=RND-5_FAMILY-494;shortTE=F
CM029550.1	RepeatMasker	Unknown	49555702	49555847	647	-	NA	Tstart=2348;Tend=2477;ID=RND-1_FAMILY-56;shortTE=F
CM029550.1	RepeatMasker	Unknown	49556922	49557236	1553	-	NA	Tstart=540;Tend=815;ID=RND-6_FAMILY-1375;shortTE=F
CM029550.1	RepeatMasker	Unknown	49558013	49558122	439	+	NA	Tstart=2635;Tend=2742;ID=RND-6_FAMILY-3090;shortTE=F
CM029550.1	RepeatMasker	Unknown	49558031	49558156	732	-	NA	Tstart=2821;Tend=2911;ID=RND-6_FAMILY-4261;shortTE=F
CM029550.1	RepeatMasker	Unknown	49558391	49558578	473	+	NA	Tstart=957;Tend=1143;ID=RND-6_FAMILY-884;shortTE=F
CM029550.1	RepeatMasker	Unknown	49559092	49559313	1157	-	NA	Tstart=830;Tend=1033;ID=RND-4_FAMILY-12;shortTE=F
CM029550.1	RepeatMasker	Unknown	49559798	49559923	625	+	NA	Tstart=1039;Tend=1166;ID=RND-6_FAMILY-41;shortTE=F
CM029550.1	RepeatMasker	Unknown	49560115	49560230	740	-	NA	Tstart=909;Tend=1027;ID=RND-1_FAMILY-801;shortTE=F
CM029550.1	RepeatMasker	LTR/ERV1	49561029	49561245	1373	-	NA	Tstart=1090;Tend=1305;ID=RND-6_FAMILY-1988;shortTE=F
CM029550.1	RepeatMasker	LTR/ERV1	49561690	49562198	2178	+	NA	Tstart=846;Tend=1305;ID=RND-6_FAMILY-1988;shortTE=F
CM029550.1	RepeatMasker	DNA/hAT-Charlie	49562925	49563120	1246	+	NA	Tstart=969;Tend=1170;ID=RND-6_FAMILY-6777;shortTE=F
CM029550.1	RepeatMasker	Unknown	49563621	49563880	1005	-	NA	Tstart=2531;Tend=2777;ID=RND-1_FAMILY-512;shortTE=F
CM029550.1	RepeatMasker	DNA/hAT-Charlie	49563665	49563880	1332	-	NA	Tstart=956;Tend=1171;ID=RND-6_FAMILY-6777;shortTE=F
CM029550.1	RepeatMasker	RC/Helitron	49565548	49565737	447	-	NA	Tstart=1550;Tend=1738;ID=RND-4_FAMILY-19;shortTE=F
CM029550.1	RepeatMasker	RC/Helitron	49565919	49566705	6148	-	NA	Tstart=872;Tend=1701;ID=RND-4_FAMILY-36;shortTE=F
CM029550.1	RepeatMasker	LINE/L2	49567442	49567598	812	+	NA	Tstart=1541;Tend=1719;ID=RND-6_FAMILY-2420;shortTE=F
CM029550.1	RepeatMasker	DNA	49567624	49567885	739	-	NA	Tstart=348;Tend=649;ID=RND-6_FAMILY-1340;shortTE=F
CM029550.1	RepeatMasker	Unknown	49567709	49567915	1115	-	NA	Tstart=890;Tend=1166;ID=RND-5_FAMILY-1487;shortTE=F
CM029550.1	RepeatMasker	Unknown	49568678	49569342	3599	+	NA	Tstart=1769;Tend=2323;ID=RND-1_FAMILY-238;shortTE=F
CM029550.1	RepeatMasker	Unknown	49569369	49569480	684	+	NA	Tstart=2818;Tend=2911;ID=RND-6_FAMILY-4261;shortTE=F
CM029550.1	RepeatMasker	Unknown	49571733	49572116	2311	+	NA	Tstart=2876;Tend=3237;ID=RND-6_FAMILY-71;shortTE=F
CM029550.1	RepeatMasker	Unknown	49572323	49572426	489	-	NA	Tstart=908;Tend=1010;ID=RND-1_FAMILY-102;shortTE=F
CM029550.1	RepeatMasker	Unknown	49572623	49572880	1229	+	NA	Tstart=77;Tend=332;ID=RND-6_FAMILY-1499;shortTE=F
CM029550.1	RepeatMasker	Unknown	49572655	49573065	1596	-	NA	Tstart=909;Tend=1129;ID=RND-6_FAMILY-425;shortTE=F
CM029550.1	RepeatMasker	Unknown	49572959	49573080	524	+	NA	Tstart=2332;Tend=2444;ID=RND-1_FAMILY-56;shortTE=F
CM029550.1	RepeatMasker	Unknown	49574537	49574642	695	+	NA	Tstart=2821;Tend=2911;ID=RND-6_FAMILY-4261;shortTE=F
CM029550.1	RepeatMasker	LINE/RTE-X	49574541	49574664	424	+	NA	Tstart=2149;Tend=2272;ID=RND-5_FAMILY-1062;shortTE=F
CM029550.1	RepeatMasker	Unknown	49574762	49574920	447	+	NA	Tstart=1835;Tend=1978;ID=RND-6_FAMILY-3929;shortTE=F
CM029550.1	RepeatMasker	Unknown	49575133	49576230	6829	+	NA	Tstart=1074;Tend=2144;ID=RND-5_FAMILY-1838;shortTE=F
CM029550.1	RepeatMasker	Unknown	49576288	49576504	1018	-	NA	Tstart=974;Tend=1187;ID=RND-6_FAMILY-2755;shortTE=F
CM029550.1	RepeatMasker	Unknown	49576742	49577022	1648	+	NA	Tstart=1656;Tend=1877;ID=RND-4_FAMILY-875;shortTE=F
CM029550.1	RepeatMasker	Unknown	49577164	49577559	1095	+	NA	Tstart=873;Tend=1108;ID=RND-6_FAMILY-1939;shortTE=F;TEgroup=ctg_5|RND-6_FAMILY-1939|17
CM029550.1	RepeatMasker	Unknown	49579530	49579821	1683	+	NA	Tstart=947;Tend=1167;ID=RND-5_FAMILY-1487;shortTE=F
CM029550.1	RepeatMasker	Unknown	49579889	49580049	486	-	NA	Tstart=1826;Tend=1988;ID=RND-6_FAMILY-3929;shortTE=F
CM029550.1	RepeatMasker	DNA	49580065	49580650	2018	+	NA	Tstart=351;Tend=972;ID=RND-6_FAMILY-1340;shortTE=F
CM029550.1	RepeatMasker	Unknown	49581227	49581351	417	+	NA	Tstart=2348;Tend=2473;ID=RND-1_FAMILY-56;shortTE=T;TEgroup=ctg_5|RND-1_FAMILY-56|30
CM029550.1	RepeatMasker	LINE/L2	49581571	49581761	1220	+	NA	Tstart=834;Tend=1037;ID=RND-1_FAMILY-765;shortTE=F
CM029550.1	RepeatMasker	Unknown	49581816	49581920	483	-	NA	Tstart=2332;Tend=2441;ID=RND-1_FAMILY-56;shortTE=F
CM029550.1	RepeatMasker	Unknown	49582962	49583817	5068	+	NA	Tstart=1175;Tend=2122;ID=RND-1_FAMILY-723;shortTE=F
CM029550.1	RepeatMasker	Unknown	49583964	49584214	1165	+	NA	Tstart=1192;Tend=1429;ID=RND-1_FAMILY-530;shortTE=F
CM029550.1	RepeatMasker	LTR/ERV1	49584000	49584214	1782	+	NA	Tstart=1091;Tend=1305;ID=RND-6_FAMILY-1988;shortTE=F
CM029550.1	RepeatMasker	Unknown	49584487	49584819	840	+	NA	Tstart=603;Tend=932;ID=RND-6_FAMILY-1561;shortTE=F
CM029550.1	RepeatMasker	LTR/ERV1	49584565	49585073	2479	+	NA	Tstart=845;Tend=1762;ID=RND-6_FAMILY-1988;shortTE=F
CM029550.1	RepeatMasker	Unknown	49586927	49587296	3016	-	NA	Tstart=866;Tend=1233;ID=RND-6_FAMILY-1297;shortTE=F
CM029550.1	RepeatMasker	Unknown	49587367	49587506	726	+	NA	Tstart=2821;Tend=2911;ID=RND-6_FAMILY-4261;shortTE=F
CM029550.1	RepeatMasker	LINE/L2	49588330	49588559	1728	+	NA	Tstart=5494;Tend=5724;ID=RND-5_FAMILY-10;shortTE=F
CM029550.1	RepeatMasker	Unknown	49589188	49589440	1196	-	NA	Tstart=951;Tend=1199;ID=RND-5_FAMILY-1487;shortTE=F
CM029550.1	RepeatMasker	Unknown	49589217	49589490	1704	+	NA	Tstart=2240;Tend=2669;ID=RND-6_FAMILY-3739;shortTE=F
CM029550.1	RepeatMasker	Unknown	49589603	49589868	1806	-	NA	Tstart=971;Tend=1233;ID=RND-1_FAMILY-501;shortTE=F
CM029550.1	RepeatMasker	Unknown	49590913	49591131	881	-	NA	Tstart=2204;Tend=2422;ID=RND-6_FAMILY-2528;shortTE=F
CM029550.1	RepeatMasker	Unknown	49591214	49591434	1520	+	NA	Tstart=917;Tend=1137;ID=RND-6_FAMILY-5246;shortTE=F
CM029550.1	RepeatMasker	Unknown	49591220	49591477	1075	-	NA	Tstart=810;Tend=1066;ID=RND-6_FAMILY-5991;shortTE=F
CM029550.1	RepeatMasker	Unknown	49591832	49592033	729	-	NA	Tstart=1806;Tend=2027;ID=RND-5_FAMILY-2829;shortTE=F
CM029550.1	RepeatMasker	Unknown	49592108	49592326	1563	-	NA	Tstart=952;Tend=1168;ID=RND-5_FAMILY-1487;shortTE=F
CM029550.1	RepeatMasker	DNA/TcMar-Tc1	49592110	49592362	746	-	NA	Tstart=2238;Tend=2489;ID=RND-6_FAMILY-5123;shortTE=F
CM029550.1	RepeatMasker	RC/Helitron	49592508	49593305	6238	-	NA	Tstart=1367;Tend=2186;ID=RND-4_FAMILY-19;shortTE=F
CM029550.1	RepeatMasker	LTR/ERV1	49593671	49593914	1448	-	NA	Tstart=846;Tend=1088;ID=RND-6_FAMILY-1988;shortTE=F
CM029550.1	RepeatMasker	Unknown	49593697	49593914	1661	-	NA	Tstart=817;Tend=1034;ID=RND-4_FAMILY-12;shortTE=F
CM029550.1	RepeatMasker	LTR/ERV1	49594569	49595095	2671	+	NA	Tstart=846;Tend=1305;ID=RND-6_FAMILY-1988;shortTE=F
CM029550.1	RepeatMasker	Unknown	49594843	49595135	948	+	NA	Tstart=201;Tend=496;ID=RND-6_FAMILY-4706;shortTE=F
CM029550.1	RepeatMasker	Unknown	49595385	49595599	1481	+	NA	Tstart=922;Tend=1136;ID=RND-6_FAMILY-5246;shortTE=F
CM029550.1	RepeatMasker	Unknown	49595878	49595991	652	+	NA	Tstart=4012;Tend=4131;ID=RND-1_FAMILY-427;shortTE=F
CM029550.1	RepeatMasker	Unknown	49596416	49596581	1072	+	NA	Tstart=983;Tend=1122;ID=RND-6_FAMILY-425;shortTE=F
CM029550.1	RepeatMasker	Unknown	49596516	49596780	1262	-	NA	Tstart=2821;Tend=2973;ID=RND-6_FAMILY-600;shortTE=F
CM029550.1	RepeatMasker	LINE/L2	49596622	49596797	662	+	NA	Tstart=725;Tend=878;ID=RND-6_FAMILY-834;shortTE=F
CM029550.1	RepeatMasker	DNA/Academ-1	49596863	49597024	577	+	NA	Tstart=993;Tend=1139;ID=RND-5_FAMILY-346;shortTE=F
CM029550.1	RepeatMasker	SINE	49597337	49597581	1616	-	NA	Tstart=838;Tend=1082;ID=RND-6_FAMILY-1645;shortTE=F
CM029550.1	RepeatMasker	DNA/hAT-Charlie	49597364	49597584	1647	-	NA	Tstart=953;Tend=1173;ID=RND-6_FAMILY-6777;shortTE=F
CM029550.1	RepeatMasker	Unknown	49597773	49598423	1739	+	NA	Tstart=1108;Tend=1813;ID=RND-1_FAMILY-58;shortTE=F
CM029550.1	RepeatMasker	Unknown	49597943	49598424	3979	-	NA	Tstart=997;Tend=1478;ID=RND-6_FAMILY-6551;shortTE=F
CM029550.1	RepeatMasker	Unknown	49598642	49598866	550	+	NA	Tstart=1077;Tend=1307;ID=RND-6_FAMILY-2653;shortTE=F
CM029550.1	RepeatMasker	SINE	49598672	49598872	1286	+	NA	Tstart=846;Tend=1053;ID=RND-6_FAMILY-1645;shortTE=F
CM029550.1	RepeatMasker	Unknown	49599242	49599404	1196	+	NA	Tstart=682;Tend=839;ID=RND-1_FAMILY-178;shortTE=F
CM029550.1	RepeatMasker	Unknown	49599468	49599737	1601	-	NA	Tstart=920;Tend=1140;ID=RND-6_FAMILY-5246;shortTE=F
CM029550.1	RepeatMasker	LTR/ERV1	49600064	49600507	2558	+	NA	Tstart=862;Tend=1306;ID=RND-6_FAMILY-1988;shortTE=F
CM029550.1	RepeatMasker	Unknown	49600290	49600539	1434	-	NA	Tstart=840;Tend=1090;ID=RND-5_FAMILY-153;shortTE=F
CM029550.1	RepeatMasker	LTR/ERV1	49600887	49601145	1517	-	NA	Tstart=862;Tend=1126;ID=RND-6_FAMILY-1988;shortTE=F
CM029550.1	RepeatMasker	Unknown	49601474	49601891	1760	+	NA	Tstart=911;Tend=1377;ID=RND-6_FAMILY-1216;shortTE=F
CM029550.1	RepeatMasker	LINE/L2	49602943	49603225	718	-	NA	Tstart=484;Tend=773;ID=RND-6_FAMILY-15198;shortTE=F
CM029550.1	RepeatMasker	Unknown	49604246	49604453	1023	+	NA	Tstart=791;Tend=996;ID=RND-6_FAMILY-2200;shortTE=F
CM029550.1	RepeatMasker	LINE/L2	49604476	49604617	1118	-	NA	Tstart=670;Tend=810;ID=RND-4_FAMILY-1948;shortTE=F
CM029550.1	RepeatMasker	Unknown	49604771	49605153	1591	-	NA	Tstart=907;Tend=1122;ID=RND-6_FAMILY-425;shortTE=F
CM029550.1	RepeatMasker	Unknown	49607004	49607152	874	-	NA	Tstart=1633;Tend=1894;ID=RND-1_FAMILY-61;shortTE=F;TEgroup=ctg_5|RND-1_FAMILY-61|5
CM029550.1	RepeatMasker	Unknown	49608236	49608382	804	+	NA	Tstart=2256;Tend=2401;ID=RND-6_FAMILY-2528;shortTE=F
CM029550.1	RepeatMasker	Unknown	49608575	49608779	1719	+	NA	Tstart=954;Tend=1158;ID=RND-1_FAMILY-282;shortTE=F
CM029550.1	RepeatMasker	Unknown	49608790	49609019	980	+	NA	Tstart=1241;Tend=1496;ID=RND-6_FAMILY-6551;shortTE=F
CM029550.1	RepeatMasker	LTR/ERV1	49609426	49609836	2186	-	NA	Tstart=857;Tend=1318;ID=RND-6_FAMILY-1988;shortTE=F
CM029550.1	RepeatMasker	Unknown	49609651	49609863	1022	+	NA	Tstart=1456;Tend=1696;ID=RND-6_FAMILY-1499;shortTE=F
CM029550.1	RepeatMasker	Unknown	49609946	49610239	442	+	NA	Tstart=2332;Tend=2481;ID=RND-1_FAMILY-56;shortTE=F;TEgroup=ctg_5|RND-1_FAMILY-56|31
CM029550.1	RepeatMasker	Unknown	49610824	49611204	1022	+	NA	Tstart=1347;Tend=1726;ID=RND-5_FAMILY-2530;shortTE=F
CM029550.1	RepeatMasker	Unknown	49611639	49611854	1558	+	NA	Tstart=907;Tend=1122;ID=RND-6_FAMILY-425;shortTE=F
CM029550.1	RepeatMasker	Unknown	49612593	49612784	1253	+	NA	Tstart=2124;Tend=2318;ID=RND-1_FAMILY-587;shortTE=F
CM029550.1	RepeatMasker	Unknown	49613469	49613951	3273	+	NA	Tstart=884;Tend=1361;ID=RND-1_FAMILY-204;shortTE=F
CM029550.1	RepeatMasker	DNA/TcMar-Tc1	49613978	49614150	660	-	NA	Tstart=999;Tend=1178;ID=RND-5_FAMILY-1080;shortTE=F
CM029550.1	RepeatMasker	Unknown	49614206	49614309	559	+	NA	Tstart=1138;Tend=1236;ID=RND-6_FAMILY-2379;shortTE=F
CM029550.1	RepeatMasker	Unknown	49615132	49615797	5298	-	NA	Tstart=868;Tend=1534;ID=RND-1_FAMILY-249;shortTE=F
CM029550.1	RepeatMasker	SINE	49615983	49616239	1496	-	NA	Tstart=837;Tend=1093;ID=RND-6_FAMILY-1645;shortTE=F
CM029550.1	RepeatMasker	LTR/ERV1	49616021	49616266	1648	+	NA	Tstart=845;Tend=1090;ID=RND-6_FAMILY-1988;shortTE=F
CM029550.1	RepeatMasker	Unknown	49616241	49616405	639	+	NA	Tstart=2332;Tend=2478;ID=RND-1_FAMILY-56;shortTE=F
CM029550.1	RepeatMasker	Unknown	49616573	49616929	2600	+	NA	Tstart=703;Tend=1056;ID=RND-6_FAMILY-1374;shortTE=F
CM029550.1	RepeatMasker	LTR/ERV1	49618008	49618437	1472	-	NA	Tstart=845;Tend=1238;ID=RND-6_FAMILY-1988;shortTE=F
CM029550.1	RepeatMasker	Unknown	49618223	49618437	1516	-	NA	Tstart=906;Tend=1122;ID=RND-6_FAMILY-425;shortTE=F
CM029550.1	RepeatMasker	Unknown	49619146	49620116	7356	-	NA	Tstart=931;Tend=1901;ID=RND-6_FAMILY-1216;shortTE=F
CM029550.1	RepeatMasker	DNA/hAT-Charlie	49621797	49622010	1393	-	NA	Tstart=959;Tend=1173;ID=RND-6_FAMILY-6777;shortTE=F
CM029550.1	RepeatMasker	LTR/ERV1	49624075	49624336	1441	+	NA	Tstart=1066;Tend=1324;ID=RND-6_FAMILY-1988;shortTE=F
CM029550.1	RepeatMasker	Unknown	49625192	49625337	929	-	NA	Tstart=3699;Tend=3847;ID=RND-1_FAMILY-512;shortTE=F
CM029550.1	RepeatMasker	Unknown	49625476	49625661	1138	-	NA	Tstart=928;Tend=1137;ID=RND-6_FAMILY-5246;shortTE=F
CM029550.1	RepeatMasker	Unknown	49626185	49626424	652	-	NA	Tstart=565;Tend=821;ID=RND-1_FAMILY-119;shortTE=F
CM029550.1	RepeatMasker	Unknown	49626404	49626612	1009	+	NA	Tstart=2811;Tend=2971;ID=RND-6_FAMILY-600;shortTE=F
CM029550.1	RepeatMasker	Unknown	49626622	49626917	1460	+	NA	Tstart=782;Tend=1052;ID=RND-6_FAMILY-4920;shortTE=F
CM029550.1	RepeatMasker	Unknown	49626892	49627005	690	-	NA	Tstart=825;Tend=937;ID=RND-1_FAMILY-75;shortTE=F
CM029550.1	RepeatMasker	Unknown	49627256	49627410	953	-	NA	Tstart=926;Tend=1122;ID=RND-1_FAMILY-90;shortTE=F
CM029550.1	RepeatMasker	Unknown	49628077	49628354	1820	-	NA	Tstart=953;Tend=1212;ID=RND-5_FAMILY-1487;shortTE=F
CM029550.1	RepeatMasker	Unknown	49628853	49629091	1378	-	NA	Tstart=923;Tend=1171;ID=RND-6_FAMILY-5246;shortTE=F
CM029550.1	RepeatMasker	Unknown	49628885	49629094	1615	+	NA	Tstart=906;Tend=1125;ID=RND-6_FAMILY-425;shortTE=F
CM029550.1	RepeatMasker	Unknown	49630013	49630259	1261	-	NA	Tstart=2502;Tend=2741;ID=RND-1_FAMILY-512;shortTE=F
CM029550.1	RepeatMasker	DNA/hAT-Charlie	49630620	49631239	4222	-	NA	Tstart=823;Tend=1416;ID=RND-6_FAMILY-707;shortTE=F
CM029550.1	RepeatMasker	Unknown	49632109	49632334	1182	+	NA	Tstart=2196;Tend=2418;ID=RND-6_FAMILY-2528;shortTE=F
CM029550.1	RepeatMasker	Unknown	49633763	49634039	1788	+	NA	Tstart=891;Tend=1166;ID=RND-5_FAMILY-1487;shortTE=F
CM029550.1	RepeatMasker	Unknown	49633822	49634124	725	-	NA	Tstart=1621;Tend=1931;ID=RND-6_FAMILY-629;shortTE=F
CM029550.1	RepeatMasker	Unknown	49634291	49634512	1640	-	NA	Tstart=925;Tend=1146;ID=RND-6_FAMILY-5246;shortTE=F
CM029550.1	RepeatMasker	Unknown	49634310	49634569	1110	+	NA	Tstart=725;Tend=974;ID=RND-6_FAMILY-1561;shortTE=F
CM029550.1	RepeatMasker	Unknown	49635196	49635447	1759	+	NA	Tstart=907;Tend=1124;ID=RND-6_FAMILY-425;shortTE=F
CM029550.1	RepeatMasker	Unknown	49636753	49637348	3509	+	NA	Tstart=910;Tend=1368;ID=RND-5_FAMILY-2820;shortTE=F;TEgroup=ctg_5|RND-5_FAMILY-2820|5
CM029550.1	RepeatMasker	LINE/L2	49637624	49637780	743	+	NA	Tstart=1112;Tend=1278;ID=RND-6_FAMILY-6312;shortTE=F
CM029550.1	RepeatMasker	DNA/hAT-Charlie	49637800	49638014	1591	+	NA	Tstart=958;Tend=1172;ID=RND-6_FAMILY-6777;shortTE=F
CM029550.1	RepeatMasker	Unknown	49637979	49638247	820	-	NA	Tstart=1000;Tend=1267;ID=RND-6_FAMILY-118;shortTE=F;TEgroup=ctg_5|RND-6_FAMILY-118|5
CM029550.1	RepeatMasker	Unknown	49638298	49638558	1103	+	NA	Tstart=828;Tend=1088;ID=RND-4_FAMILY-12;shortTE=F
CM029550.1	RepeatMasker	Unknown	49639187	49639308	740	+	NA	Tstart=919;Tend=1032;ID=RND-1_FAMILY-137;shortTE=F
CM029550.1	RepeatMasker	Unknown	49640837	49641046	592	-	NA	Tstart=1213;Tend=1433;ID=RND-1_FAMILY-263;shortTE=F
CM029550.1	RepeatMasker	Unknown	49642905	49643186	1444	+	NA	Tstart=819;Tend=1444;ID=RND-6_FAMILY-5676;shortTE=F
CM029550.1	RepeatMasker	LTR/ERV1	49643187	49643405	1675	-	NA	Tstart=846;Tend=1064;ID=RND-6_FAMILY-1988;shortTE=F
CM029550.1	RepeatMasker	Unknown	49643821	49644139	1002	+	NA	Tstart=990;Tend=1289;ID=RND-6_FAMILY-7320;shortTE=F
CM029550.1	RepeatMasker	Unknown	49644416	49644560	552	-	NA	Tstart=2348;Tend=2478;ID=RND-1_FAMILY-56;shortTE=F
CM029550.1	RepeatMasker	Unknown	49644470	49644583	502	+	NA	Tstart=909;Tend=1016;ID=RND-1_FAMILY-801;shortTE=F
CM029550.1	RepeatMasker	Unknown	49644574	49644816	1032	+	NA	Tstart=1131;Tend=1372;ID=RND-5_FAMILY-866;shortTE=F
CM029550.1	RepeatMasker	Unknown	49644603	49644817	1626	-	NA	Tstart=909;Tend=1124;ID=RND-6_FAMILY-425;shortTE=F
CM029550.1	RepeatMasker	Unknown	49645027	49645160	858	+	NA	Tstart=1187;Tend=1323;ID=RND-6_FAMILY-1007;shortTE=F
CM029550.1	RepeatMasker	Unknown	49646359	49646640	1640	+	NA	Tstart=889;Tend=1164;ID=RND-6_FAMILY-425;shortTE=F
CM029550.1	RepeatMasker	DNA/Academ-1	49646671	49646782	443	-	NA	Tstart=1595;Tend=1709;ID=RND-6_FAMILY-2507;shortTE=F
CM029550.1	RepeatMasker	RC/Helitron	49646838	49647645	6588	-	NA	Tstart=1367;Tend=2186;ID=RND-4_FAMILY-19;shortTE=F
CM029550.1	RepeatMasker	SINE	49648447	49648664	1505	+	NA	Tstart=837;Tend=1054;ID=RND-6_FAMILY-1645;shortTE=F
CM029550.1	RepeatMasker	Unknown	49649415	49650189	3616	-	NA	Tstart=1130;Tend=1887;ID=RND-1_FAMILY-603;shortTE=F
CM029550.1	RepeatMasker	Unknown	49650386	49651332	7358	-	NA	Tstart=932;Tend=1892;ID=RND-5_FAMILY-2820;shortTE=F
CM029550.1	RepeatMasker	Unknown	49651520	49651689	917	-	NA	Tstart=816;Tend=970;ID=RND-4_FAMILY-12;shortTE=F
CM029550.1	RepeatMasker	Unknown	49652337	49652637	1590	+	NA	Tstart=4191;Tend=4494;ID=RND-6_FAMILY-1277;shortTE=F
CM029550.1	RepeatMasker	DNA	49653032	49653316	1052	-	NA	Tstart=343;Tend=628;ID=RND-6_FAMILY-1340;shortTE=F
CM029550.1	RepeatMasker	SINE	49653114	49653308	1331	-	NA	Tstart=839;Tend=1043;ID=RND-6_FAMILY-1645;shortTE=F
CM029550.1	RepeatMasker	Unknown	49654339	49654639	1077	+	NA	Tstart=873;Tend=1192;ID=RND-6_FAMILY-5294;shortTE=F
CM029550.1	RepeatMasker	Unknown	49654640	49654898	2090	-	NA	Tstart=910;Tend=1168;ID=RND-6_FAMILY-3469;shortTE=F
CM029550.1	RepeatMasker	Unknown	49654902	49655025	485	+	NA	Tstart=1192;Tend=1311;ID=RND-6_FAMILY-5294;shortTE=F
CM029550.1	RepeatMasker	LINE/L2	49655273	49655948	5592	-	NA	Tstart=700;Tend=1379;ID=RND-1_FAMILY-360;shortTE=F
CM029550.1	RepeatMasker	Unknown	49656071	49656202	635	-	NA	Tstart=2350;Tend=2478;ID=RND-1_FAMILY-56;shortTE=F
CM029550.1	RepeatMasker	Unknown	49656209	49656678	1106	-	NA	Tstart=4355;Tend=4608;ID=RND-6_FAMILY-4001;shortTE=F
CM029550.1	RepeatMasker	LTR/ERV1	49656433	49656938	2475	-	NA	Tstart=848;Tend=1306;ID=RND-6_FAMILY-1988;shortTE=F
CM029550.1	RepeatMasker	Unknown	49656724	49656970	1419	+	NA	Tstart=951;Tend=1199;ID=RND-5_FAMILY-1487;shortTE=F
CM029550.1	RepeatMasker	Unknown	49657315	49657576	1610	+	NA	Tstart=906;Tend=1122;ID=RND-6_FAMILY-425;shortTE=F
CM029550.1	RepeatMasker	SINE	49657350	49657585	1274	+	NA	Tstart=824;Tend=1063;ID=RND-6_FAMILY-1645;shortTE=F
CM029550.1	RepeatMasker	Unknown	49657649	49657819	950	-	NA	Tstart=1148;Tend=1331;ID=RND-6_FAMILY-6331;shortTE=F
CM029550.1	RepeatMasker	Unknown	49657916	49658130	1650	+	NA	Tstart=907;Tend=1122;ID=RND-6_FAMILY-425;shortTE=F
CM029550.1	RepeatMasker	Unknown	49658290	49659129	7232	+	NA	Tstart=1017;Tend=1839;ID=RND-1_FAMILY-139;shortTE=F
CM029550.1	RepeatMasker	Unknown	49659291	49659546	1655	+	NA	Tstart=907;Tend=1122;ID=RND-6_FAMILY-425;shortTE=F
CM029550.1	RepeatMasker	Unknown	49660296	49660535	1408	-	NA	Tstart=905;Tend=1122;ID=RND-6_FAMILY-425;shortTE=F
CM029550.1	RepeatMasker	LTR/ERV1	49660319	49660571	1208	-	NA	Tstart=1058;Tend=1313;ID=RND-6_FAMILY-1988;shortTE=F
CM029550.1	RepeatMasker	Unknown	49660579	49660798	851	-	NA	Tstart=2242;Tend=2422;ID=RND-6_FAMILY-2528;shortTE=F
CM029550.1	RepeatMasker	Unknown	49661269	49661521	2064	+	NA	Tstart=921;Tend=1173;ID=RND-6_FAMILY-3469;shortTE=F
CM029550.1	RepeatMasker	Unknown	49661521	49662037	2925	-	NA	Tstart=2022;Tend=2562;ID=RND-1_FAMILY-212;shortTE=F
CM029550.1	RepeatMasker	LINE/RTE-BovB	49662746	49663051	1494	-	NA	Tstart=2431;Tend=2722;ID=RND-6_FAMILY-2083;shortTE=F
CM029550.1	RepeatMasker	SINE	49663282	49663498	1472	+	NA	Tstart=837;Tend=1054;ID=RND-6_FAMILY-1645;shortTE=F
CM029550.1	RepeatMasker	Unknown	49663283	49663539	772	+	NA	Tstart=1386;Tend=1639;ID=RND-5_FAMILY-1390;shortTE=F
CM029550.1	RepeatMasker	Unknown	49663966	49664122	696	-	NA	Tstart=119;Tend=304;ID=RND-4_FAMILY-875;shortTE=F
CM029550.1	RepeatMasker	Unknown	49664784	49665614	6415	+	NA	Tstart=905;Tend=1727;ID=RND-6_FAMILY-535;shortTE=F
CM029550.1	RepeatMasker	Unknown	49667400	49667515	467	+	NA	Tstart=1020;Tend=1184;ID=RND-5_FAMILY-422;shortTE=F
CM029550.1	RepeatMasker	DNA/Academ-1	49667643	49667761	490	-	NA	Tstart=992;Tend=1110;ID=RND-5_FAMILY-346;shortTE=T;TEgroup=ctg_5|RND-5_FAMILY-346|4
CM029550.1	RepeatMasker	Unknown	49667815	49668059	1222	-	NA	Tstart=816;Tend=1093;ID=RND-4_FAMILY-12;shortTE=F
CM029550.1	RepeatMasker	LTR/ERV1	49667820	49668279	832	-	NA	Tstart=841;Tend=1305;ID=RND-6_FAMILY-1988;shortTE=F;TEgroup=ctg_5|RND-6_FAMILY-1988|40
CM029550.1	RepeatMasker	Unknown	49668875	49669130	569	+	NA	Tstart=818;Tend=1071;ID=RND-6_FAMILY-5676;shortTE=F
CM029550.1	RepeatMasker	Unknown	49668909	49669145	786	-	NA	Tstart=923;Tend=1137;ID=RND-6_FAMILY-5246;shortTE=F
CM029550.1	RepeatMasker	Unknown	49669357	49669531	1222	+	NA	Tstart=4210;Tend=4384;ID=RND-6_FAMILY-1439;shortTE=F
CM029550.1	RepeatMasker	Unknown	49669589	49669914	759	+	NA	Tstart=593;Tend=882;ID=RND-1_FAMILY-179;shortTE=F
CM029550.1	RepeatMasker	Unknown	49671056	49671161	671	+	NA	Tstart=2861;Tend=2968;ID=RND-6_FAMILY-769;shortTE=F
CM029550.1	RepeatMasker	SINE	49673631	49673827	1263	+	NA	Tstart=837;Tend=1054;ID=RND-6_FAMILY-1645;shortTE=F
CM029550.1	RepeatMasker	LTR/ERV1	49674309	49674833	2475	-	NA	Tstart=842;Tend=1305;ID=RND-6_FAMILY-1988;shortTE=F
CM029550.1	RepeatMasker	Unknown	49674584	49674962	695	+	NA	Tstart=1159;Tend=1379;ID=RND-6_FAMILY-5627;shortTE=F
CM029550.1	RepeatMasker	Unknown	49675072	49675364	1985	+	NA	Tstart=951;Tend=1244;ID=RND-4_FAMILY-875;shortTE=F
CM029550.1	RepeatMasker	LINE/RTE-RTE	49675687	49675944	634	-	NA	Tstart=1526;Tend=1777;ID=RND-6_FAMILY-2555;shortTE=F
CM029550.1	RepeatMasker	Unknown	49675722	49675950	1634	+	NA	Tstart=907;Tend=1128;ID=RND-6_FAMILY-425;shortTE=F
CM029550.1	RepeatMasker	Unknown	49676068	49676329	449	-	NA	Tstart=1085;Tend=1360;ID=RND-4_FAMILY-23;shortTE=F
CM029550.1	RepeatMasker	LINE/L2	49676347	49676705	2716	+	NA	Tstart=2740;Tend=3098;ID=RND-6_FAMILY-11132;shortTE=F
CM029550.1	RepeatMasker	Unknown	49676769	49676995	1381	+	NA	Tstart=901;Tend=1137;ID=RND-6_FAMILY-5246;shortTE=F
CM029550.1	RepeatMasker	Unknown	49676837	49677149	1156	-	NA	Tstart=2822;Tend=2977;ID=RND-6_FAMILY-600;shortTE=F
CM029550.1	RepeatMasker	Unknown	49677872	49678161	2544	+	NA	Tstart=780;Tend=1070;ID=RND-5_FAMILY-4284;shortTE=F
CM029550.1	RepeatMasker	Unknown	49678713	49679671	7346	+	NA	Tstart=936;Tend=1891;ID=RND-5_FAMILY-2820;shortTE=F
CM029550.1	RepeatMasker	LTR/Gypsy	49680122	49680702	2955	+	NA	Tstart=108;Tend=666;ID=RND-1_FAMILY-777;shortTE=F
CM029550.1	RepeatMasker	Unknown	49681058	49681952	6028	+	NA	Tstart=1398;Tend=2323;ID=RND-6_FAMILY-652;shortTE=F
CM029550.1	RepeatMasker	Unknown	49681955	49682896	6931	-	NA	Tstart=936;Tend=1895;ID=RND-5_FAMILY-2820;shortTE=F
CM029550.1	RepeatMasker	Unknown	49682975	49683188	1654	-	NA	Tstart=909;Tend=1122;ID=RND-6_FAMILY-425;shortTE=F
CM029550.1	RepeatMasker	Unknown	49684340	49684500	581	+	NA	Tstart=2332;Tend=2478;ID=RND-1_FAMILY-56;shortTE=F
CM029550.1	RepeatMasker	Unknown	49684617	49685404	6650	-	NA	Tstart=963;Tend=1751;ID=RND-1_FAMILY-489;shortTE=F
CM029550.1	RepeatMasker	Unknown	49685631	49686348	3024	+	NA	Tstart=1763;Tend=2456;ID=RND-5_FAMILY-862;shortTE=F
CM029550.1	RepeatMasker	Unknown	49686736	49686837	526	-	NA	Tstart=899;Tend=996;ID=RND-6_FAMILY-4614;shortTE=F
CM029550.1	RepeatMasker	Unknown	49686918	49687307	1869	-	NA	Tstart=1061;Tend=1420;ID=RND-4_FAMILY-1257;shortTE=F
CM029550.1	RepeatMasker	Unknown	49687507	49687630	578	-	NA	Tstart=966;Tend=1404;ID=RND-4_FAMILY-1257;shortTE=T;TEgroup=ctg_5|RND-4_FAMILY-1257|1
CM029550.1	RepeatMasker	LINE/L2	49687874	49688074	1685	-	NA	Tstart=3167;Tend=3367;ID=RND-5_FAMILY-1059;shortTE=F
CM029550.1	RepeatMasker	Unknown	49688590	49689148	2159	+	NA	Tstart=923;Tend=1513;ID=RND-6_FAMILY-5246;shortTE=F
CM029550.1	RepeatMasker	Unknown	49689352	49689499	1126	-	NA	Tstart=2824;Tend=2972;ID=RND-6_FAMILY-600;shortTE=F
CM029550.1	RepeatMasker	Unknown	49689818	49690014	1659	+	NA	Tstart=782;Tend=978;ID=RND-5_FAMILY-4284;shortTE=F
CM029550.1	RepeatMasker	Unknown	49690032	49690288	2277	+	NA	Tstart=911;Tend=1167;ID=RND-6_FAMILY-3469;shortTE=F
CM029550.1	RepeatMasker	Unknown	49691235	49691348	922	-	NA	Tstart=1571;Tend=1684;ID=RND-5_FAMILY-246;shortTE=F
CM029550.1	RepeatMasker	Unknown	49691715	49692331	2340	-	NA	Tstart=540;Tend=1225;ID=RND-4_FAMILY-875;shortTE=F
CM029550.1	RepeatMasker	Unknown	49692210	49692351	762	+	NA	Tstart=1296;Tend=1435;ID=RND-6_FAMILY-2526;shortTE=F
CM029550.1	RepeatMasker	Unknown	49692510	49693205	717	-	NA	Tstart=940;Tend=1375;ID=RND-6_FAMILY-7320;shortTE=F;TEgroup=ctg_5|RND-6_FAMILY-7320|8
CM029550.1	RepeatMasker	LINE/CR1	49693334	49693943	1528	+	NA	Tstart=892;Tend=1360;ID=RND-5_FAMILY-3805;shortTE=F;TEgroup=ctg_5|RND-5_FAMILY-3805|2
CM029550.1	RepeatMasker	Unknown	49693658	49693805	784	-	NA	Tstart=898;Tend=1128;ID=RND-6_FAMILY-4706;shortTE=F
CM029550.1	RepeatMasker	DNA/hAT-Charlie	49694300	49694517	1617	-	NA	Tstart=954;Tend=1170;ID=RND-6_FAMILY-6777;shortTE=F
CM029550.1	RepeatMasker	Unknown	49694998	49695958	4236	-	NA	Tstart=1963;Tend=2938;ID=RND-1_FAMILY-119;shortTE=F
CM029550.1	RepeatMasker	Unknown	49696281	49696533	1017	-	NA	Tstart=1688;Tend=1939;ID=RND-6_FAMILY-35;shortTE=F
CM029550.1	RepeatMasker	SINE	49696317	49696534	1615	-	NA	Tstart=837;Tend=1055;ID=RND-6_FAMILY-1645;shortTE=F
CM029550.1	RepeatMasker	Unknown	49696319	49696566	967	+	NA	Tstart=917;Tend=1165;ID=RND-1_FAMILY-293;shortTE=F
CM029550.1	RepeatMasker	Unknown	49696643	49696760	687	+	NA	Tstart=1183;Tend=1300;ID=RND-1_FAMILY-723;shortTE=F
CM029550.1	RepeatMasker	Unknown	49696861	49697052	460	+	NA	Tstart=1616;Tend=1825;ID=RND-6_FAMILY-6012;shortTE=F
CM029550.1	RepeatMasker	Unknown	49697536	49697724	858	-	NA	Tstart=861;Tend=1108;ID=RND-5_FAMILY-153;shortTE=F
CM029550.1	RepeatMasker	Unknown	49697568	49698202	1766	+	NA	Tstart=841;Tend=1483;ID=RND-4_FAMILY-12;shortTE=F
CM029550.1	RepeatMasker	Unknown	49698519	49699391	6811	-	NA	Tstart=958;Tend=1809;ID=RND-4_FAMILY-218;shortTE=F
CM029550.1	RepeatMasker	Unknown	49699768	49700075	2524	+	NA	Tstart=687;Tend=1068;ID=RND-5_FAMILY-4284;shortTE=F
CM029550.1	RepeatMasker	Unknown	49700320	49700605	1605	-	NA	Tstart=1380;Tend=1900;ID=RND-4_FAMILY-875;shortTE=F
CM029550.1	RepeatMasker	DNA/hAT-Charlie	49700389	49700612	1648	+	NA	Tstart=953;Tend=1176;ID=RND-6_FAMILY-6777;shortTE=F
CM029550.1	RepeatMasker	Unknown	49701218	49701466	1463	+	NA	Tstart=990;Tend=1217;ID=RND-1_FAMILY-124;shortTE=F
CM029550.1	RepeatMasker	LINE/L2	49701564	49701722	610	-	NA	Tstart=1225;Tend=1385;ID=RND-5_FAMILY-860;shortTE=F
CM029550.1	RepeatMasker	Unknown	49701980	49702303	1563	-	NA	Tstart=762;Tend=2205;ID=RND-5_FAMILY-738;shortTE=F;TEgroup=ctg_5|RND-5_FAMILY-738|25
CM029550.1	RepeatMasker	LINE/L2	49702361	49702486	566	-	NA	Tstart=1119;Tend=1248;ID=RND-5_FAMILY-860;shortTE=F
CM029550.1	RepeatMasker	LINE/L2	49705176	49705541	2046	+	NA	Tstart=1238;Tend=1628;ID=RND-6_FAMILY-752;shortTE=F
CM029550.1	RepeatMasker	Unknown	49706153	49706255	485	-	NA	Tstart=1681;Tend=1782;ID=RND-5_FAMILY-2871;shortTE=F
CM029550.1	RepeatMasker	Unknown	49706882	49707024	446	+	NA	Tstart=873;Tend=1007;ID=RND-3_FAMILY-190;shortTE=F
CM029550.1	RepeatMasker	Unknown	49707410	49707580	949	-	NA	Tstart=978;Tend=1228;ID=RND-1_FAMILY-210;shortTE=F
CM029550.1	RepeatMasker	Unknown	49707581	49707716	969	+	NA	Tstart=1036;Tend=1172;ID=RND-6_FAMILY-1326;shortTE=F
CM029550.1	RepeatMasker	Unknown	49707855	49708286	863	-	NA	Tstart=932;Tend=1195;ID=RND-6_FAMILY-2303;shortTE=F;TEgroup=ctg_5|RND-6_FAMILY-2303|3
CM029550.1	RepeatMasker	Unknown	49708039	49708155	875	+	NA	Tstart=917;Tend=1031;ID=RND-6_FAMILY-656;shortTE=F
CM029550.1	RepeatMasker	Unknown	49709960	49710228	1754	+	NA	Tstart=948;Tend=1169;ID=RND-5_FAMILY-1487;shortTE=F
CM029550.1	RepeatMasker	Unknown	49711007	49711248	1462	+	NA	Tstart=922;Tend=1121;ID=RND-6_FAMILY-2033;shortTE=F
CM029550.1	RepeatMasker	SINE	49711044	49711281	1074	+	NA	Tstart=836;Tend=1093;ID=RND-6_FAMILY-1645;shortTE=F
CM029550.1	RepeatMasker	RC/Helitron	49711315	49712055	5567	-	NA	Tstart=1390;Tend=2186;ID=RND-4_FAMILY-19;shortTE=F
CM029550.1	RepeatMasker	Unknown	49712305	49712435	713	-	NA	Tstart=2264;Tend=2423;ID=RND-6_FAMILY-1277;shortTE=F
CM029550.1	RepeatMasker	Unknown	49713274	49713499	1767	+	NA	Tstart=905;Tend=1127;ID=RND-6_FAMILY-425;shortTE=F
CM029550.1	RepeatMasker	DNA/TcMar-Pogo	49713277	49713528	725	-	NA	Tstart=1857;Tend=2104;ID=RND-6_FAMILY-3089;shortTE=F
CM029550.1	RepeatMasker	LINE/L2	49717404	49718326	7847	-	NA	Tstart=1908;Tend=2824;ID=RND-4_FAMILY-1632;shortTE=F
CM029550.1	RepeatMasker	Unknown	49718498	49718697	1217	+	NA	Tstart=4253;Tend=4448;ID=RND-6_FAMILY-1277;shortTE=F
CM029550.1	RepeatMasker	LTR/ERV1	49718717	49718950	1244	+	NA	Tstart=864;Tend=1097;ID=RND-6_FAMILY-1988;shortTE=F
CM029550.1	RepeatMasker	Unknown	49719070	49719173	428	+	NA	Tstart=946;Tend=1050;ID=RND-6_FAMILY-2344;shortTE=F
CM029550.1	RepeatMasker	LTR/Pao	49719677	49726624	62563	-	NA	Tstart=243;Tend=7181;ID=RND-6_FAMILY-3363;shortTE=F;LTRgroup=ctg_5_g80
CM029550.1	RepeatMasker	Unknown	49728147	49728456	1148	-	NA	Tstart=4186;Tend=4465;ID=RND-6_FAMILY-1277;shortTE=F
CM029550.1	RepeatMasker	DNA/TcMar-Tc1	49729445	49730374	7059	+	NA	Tstart=991;Tend=1958;ID=RND-2_FAMILY-37;shortTE=F
CM029550.1	RepeatMasker	Unknown	49730513	49730756	800	-	NA	Tstart=1688;Tend=1945;ID=RND-6_FAMILY-35;shortTE=F
CM029550.1	RepeatMasker	DNA	49730551	49731189	1638	+	NA	Tstart=351;Tend=978;ID=RND-6_FAMILY-1340;shortTE=F
CM029550.1	RepeatMasker	Unknown	49731788	49731998	881	-	NA	Tstart=915;Tend=1163;ID=RND-6_FAMILY-1326;shortTE=F
CM029550.1	RepeatMasker	LTR/ERV1	49732301	49732499	940	-	NA	Tstart=960;Tend=1187;ID=RND-6_FAMILY-1988;shortTE=F
CM029550.1	RepeatMasker	Unknown	49732850	49733029	707	+	NA	Tstart=919;Tend=1115;ID=RND-6_FAMILY-2033;shortTE=F
CM029550.1	RepeatMasker	LTR/ERV1	49732871	49733245	1501	-	NA	Tstart=845;Tend=1290;ID=RND-6_FAMILY-1988;shortTE=F
CM029550.1	RepeatMasker	DNA/CMC-EnSpm	49734379	49734640	1104	-	NA	Tstart=4208;Tend=4464;ID=RND-6_FAMILY-9514;shortTE=F
CM029550.1	RepeatMasker	Unknown	49734426	49734673	1702	-	NA	Tstart=901;Tend=1122;ID=RND-6_FAMILY-425;shortTE=F
CM029550.1	RepeatMasker	Unknown	49734428	49734706	1021	+	NA	Tstart=1292;Tend=1571;ID=RND-6_FAMILY-5246;shortTE=F
CM029550.1	RepeatMasker	Unknown	49735354	49735732	1059	+	NA	Tstart=1517;Tend=1872;ID=RND-4_FAMILY-875;shortTE=F
CM029550.1	RepeatMasker	Unknown	49735503	49735754	1323	-	NA	Tstart=815;Tend=1033;ID=RND-4_FAMILY-12;shortTE=F
CM029550.1	RepeatMasker	Unknown	49735997	49736815	6529	+	NA	Tstart=977;Tend=1754;ID=RND-5_FAMILY-1305;shortTE=F
CM029550.1	RepeatMasker	Unknown	49737230	49737366	522	+	NA	Tstart=2382;Tend=2512;ID=RND-6_FAMILY-9584;shortTE=F
CM029550.1	RepeatMasker	Unknown	49737764	49738018	1384	-	NA	Tstart=907;Tend=1125;ID=RND-6_FAMILY-425;shortTE=F
CM029550.1	RepeatMasker	DNA	49737766	49738064	971	+	NA	Tstart=354;Tend=614;ID=RND-6_FAMILY-1340;shortTE=F
CM029550.1	RepeatMasker	DNA	49738328	49738919	2755	-	NA	Tstart=353;Tend=972;ID=RND-6_FAMILY-1340;shortTE=F
CM029550.1	RepeatMasker	Unknown	49739172	49739314	523	+	NA	Tstart=924;Tend=1057;ID=RND-1_FAMILY-801;shortTE=F
CM029550.1	RepeatMasker	Unknown	49739419	49740084	5648	-	NA	Tstart=867;Tend=1533;ID=RND-1_FAMILY-249;shortTE=F
CM029550.1	RepeatMasker	Unknown	49740844	49741060	566	-	NA	Tstart=1237;Tend=1506;ID=RND-1_FAMILY-804;shortTE=F
CM029550.1	RepeatMasker	Unknown	49740936	49741064	723	+	NA	Tstart=1039;Tend=1169;ID=RND-6_FAMILY-41;shortTE=F
CM029550.1	RepeatMasker	Unknown	49741276	49741383	704	-	NA	Tstart=1137;Tend=1243;ID=RND-1_FAMILY-257;shortTE=F
CM029550.1	RepeatMasker	Unknown	49741518	49742000	4104	+	NA	Tstart=1010;Tend=1492;ID=RND-6_FAMILY-2174;shortTE=F
CM029550.1	RepeatMasker	Unknown	49742305	49742536	747	-	NA	Tstart=958;Tend=1139;ID=RND-6_FAMILY-5056;shortTE=F
CM029550.1	RepeatMasker	Unknown	49742812	49743027	1728	-	NA	Tstart=907;Tend=1122;ID=RND-6_FAMILY-425;shortTE=F
CM029550.1	RepeatMasker	Unknown	49743025	49743167	569	-	NA	Tstart=2332;Tend=2478;ID=RND-1_FAMILY-56;shortTE=F
CM029550.1	RepeatMasker	Unknown	49743263	49743549	1199	-	NA	Tstart=907;Tend=1133;ID=RND-6_FAMILY-425;shortTE=F
CM029550.1	RepeatMasker	Unknown	49744256	49744878	2026	-	NA	Tstart=345;Tend=1483;ID=RND-4_FAMILY-12;shortTE=F
CM029550.1	RepeatMasker	Unknown	49745343	49746148	6604	-	NA	Tstart=890;Tend=1719;ID=RND-6_FAMILY-535;shortTE=F
CM029550.1	RepeatMasker	Unknown	49746149	49746285	525	-	NA	Tstart=1008;Tend=1159;ID=RND-5_FAMILY-483;shortTE=F
CM029550.1	RepeatMasker	Unknown	49746843	49747117	590	-	NA	Tstart=1009;Tend=1342;ID=RND-6_FAMILY-3527;shortTE=F
CM029550.1	RepeatMasker	Unknown	49747247	49747405	824	+	NA	Tstart=863;Tend=1155;ID=RND-6_FAMILY-41;shortTE=F;TEgroup=ctg_5|RND-6_FAMILY-41|13
CM029550.1	RepeatMasker	DNA/TcMar-Tigger	49747818	49748029	706	+	NA	Tstart=625;Tend=855;ID=RND-6_FAMILY-1492;shortTE=F
CM029550.1	RepeatMasker	Unknown	49747858	49748029	1009	-	NA	Tstart=837;Tend=1033;ID=RND-4_FAMILY-12;shortTE=F
CM029550.1	RepeatMasker	LTR/ERV1	49748030	49748142	980	+	NA	Tstart=846;Tend=1199;ID=RND-6_FAMILY-1988;shortTE=F
CM029550.1	RepeatMasker	LTR/ERV1	49748307	49748628	1702	-	NA	Tstart=846;Tend=1199;ID=RND-6_FAMILY-1988;shortTE=F
CM029550.1	RepeatMasker	Unknown	49749485	49749788	1728	+	NA	Tstart=890;Tend=1122;ID=RND-6_FAMILY-425;shortTE=F
CM029550.1	RepeatMasker	Unknown	49750112	49750285	425	+	NA	Tstart=2223;Tend=2405;ID=RND-6_FAMILY-2528;shortTE=F
CM029550.1	RepeatMasker	LTR/ERV1	49750545	49750812	1220	+	NA	Tstart=790;Tend=1063;ID=RND-6_FAMILY-1988;shortTE=F
CM029550.1	RepeatMasker	Unknown	49750596	49750818	1605	+	NA	Tstart=923;Tend=1146;ID=RND-6_FAMILY-5246;shortTE=F
CM029550.1	RepeatMasker	Unknown	49753095	49753312	1736	-	NA	Tstart=2453;Tend=2667;ID=RND-6_FAMILY-3739;shortTE=F
CM029550.1	RepeatMasker	Unknown	49754071	49754356	1197	-	NA	Tstart=191;Tend=477;ID=RND-5_FAMILY-4284;shortTE=F
CM029550.1	RepeatMasker	SINE	49754138	49754364	1506	+	NA	Tstart=838;Tend=1076;ID=RND-6_FAMILY-1645;shortTE=F
CM029550.1	RepeatMasker	Unknown	49754750	49754865	784	-	NA	Tstart=3608;Tend=3721;ID=RND-6_FAMILY-6534;shortTE=F
CM029550.1	RepeatMasker	Unknown	49754980	49755205	1477	-	NA	Tstart=956;Tend=1184;ID=RND-1_FAMILY-232;shortTE=F
CM029550.1	RepeatMasker	DNA/TcMar-Tigger	49754989	49755234	1026	-	NA	Tstart=628;Tend=878;ID=RND-6_FAMILY-1492;shortTE=F
CM029550.1	RepeatMasker	Unknown	49755660	49755910	1331	-	NA	Tstart=1274;Tend=1521;ID=RND-4_FAMILY-12;shortTE=F
CM029550.1	RepeatMasker	Unknown	49756870	49758100	5560	-	NA	Tstart=2590;Tend=3877;ID=RND-1_FAMILY-270;shortTE=F
CM029550.1	RepeatMasker	LTR/ERV1	49758185	49758653	2388	-	NA	Tstart=846;Tend=1303;ID=RND-6_FAMILY-1988;shortTE=F
CM029550.1	RepeatMasker	Unknown	49763873	49764197	2413	+	NA	Tstart=1398;Tend=1719;ID=RND-1_FAMILY-464;shortTE=F
CM029550.1	RepeatMasker	Unknown	49764688	49765131	3456	+	NA	Tstart=1047;Tend=1501;ID=RND-1_FAMILY-541;shortTE=F
CM029550.1	RepeatMasker	Unknown	49765330	49765623	772	-	NA	Tstart=1585;Tend=1855;ID=RND-1_FAMILY-250;shortTE=F
CM029550.1	RepeatMasker	LTR/ERV1	49765381	49765623	1453	+	NA	Tstart=1091;Tend=1305;ID=RND-6_FAMILY-1988;shortTE=F
CM029550.1	RepeatMasker	DNA/hAT-Charlie	49766334	49766496	1165	-	NA	Tstart=1008;Tend=1177;ID=RND-6_FAMILY-6777;shortTE=F
CM029550.1	RepeatMasker	Unknown	49766340	49766682	1135	+	NA	Tstart=575;Tend=895;ID=RND-5_FAMILY-866;shortTE=F
CM029550.1	RepeatMasker	Unknown	49767055	49767283	581	+	NA	Tstart=2846;Tend=3013;ID=RND-5_FAMILY-3489;shortTE=F;TEgroup=ctg_5|RND-5_FAMILY-3489|22
CM029550.1	RepeatMasker	Unknown	49767814	49768086	2043	-	NA	Tstart=765;Tend=1038;ID=RND-3_FAMILY-190;shortTE=F
CM029550.1	RepeatMasker	Unknown	49768106	49768215	941	-	NA	Tstart=919;Tend=1028;ID=RND-6_FAMILY-1657;shortTE=F
CM029550.1	RepeatMasker	Unknown	49768250	49768682	1975	+	NA	Tstart=2017;Tend=2438;ID=RND-6_FAMILY-14;shortTE=F
CM029550.1	RepeatMasker	DNA/TcMar-Tc1	49769189	49769702	4380	+	NA	Tstart=993;Tend=1506;ID=RND-2_FAMILY-37;shortTE=F
CM029550.1	RepeatMasker	Unknown	49769703	49769845	1696	-	NA	Tstart=1114;Tend=1813;ID=RND-1_FAMILY-58;shortTE=F
CM029550.1	RepeatMasker	Unknown	49769815	49769983	737	+	NA	Tstart=1399;Tend=1541;ID=RND-1_FAMILY-527;shortTE=T;TEgroup=ctg_5|RND-1_FAMILY-527|9
CM029550.1	RepeatMasker	Unknown	49770086	49770280	732	-	NA	Tstart=2346;Tend=2530;ID=RND-5_FAMILY-93;shortTE=F
CM029550.1	RepeatMasker	SINE	49771356	49771612	1414	-	NA	Tstart=1447;Tend=1705;ID=RND-6_FAMILY-1645;shortTE=F
CM029550.1	RepeatMasker	LTR/ERV1	49771395	49772063	2404	-	NA	Tstart=1090;Tend=1765;ID=RND-6_FAMILY-1988;shortTE=F
CM029550.1	RepeatMasker	Unknown	49771849	49772091	724	+	NA	Tstart=917;Tend=1155;ID=RND-1_FAMILY-293;shortTE=F
CM029550.1	RepeatMasker	Unknown	49773064	49773886	1723	+	NA	Tstart=818;Tend=1454;ID=RND-4_FAMILY-2208;shortTE=F;TEgroup=ctg_5|RND-4_FAMILY-2208|5
CM029550.1	RepeatMasker	Unknown	49774321	49774483	716	+	NA	Tstart=1825;Tend=1988;ID=RND-6_FAMILY-3929;shortTE=F
CM029550.1	RepeatMasker	LTR/Copia	49774348	49774519	490	-	NA	Tstart=1449;Tend=1631;ID=RND-5_FAMILY-736;shortTE=F
CM029550.1	RepeatMasker	Unknown	49777281	49777556	1588	+	NA	Tstart=875;Tend=1113;ID=RND-6_FAMILY-1939;shortTE=F
CM029550.1	RepeatMasker	DNA/Academ-1	49778476	49778577	460	+	NA	Tstart=1662;Tend=1765;ID=RND-6_FAMILY-2507;shortTE=F
CM029550.1	RepeatMasker	Unknown	49778496	49778629	554	+	NA	Tstart=2348;Tend=2481;ID=RND-1_FAMILY-56;shortTE=F
CM029550.1	RepeatMasker	Unknown	49778944	49779064	559	-	NA	Tstart=2348;Tend=2478;ID=RND-1_FAMILY-56;shortTE=F
CM029550.1	RepeatMasker	Unknown	49779767	49780575	6804	-	NA	Tstart=808;Tend=1619;ID=RND-6_FAMILY-49;shortTE=F
CM029550.1	RepeatMasker	Unknown	49781339	49781559	1534	-	NA	Tstart=1267;Tend=1487;ID=RND-4_FAMILY-12;shortTE=F
CM029550.1	RepeatMasker	Unknown	49781709	49781819	488	-	NA	Tstart=1026;Tend=1137;ID=RND-6_FAMILY-118;shortTE=F
CM029550.1	RepeatMasker	Unknown	49782023	49782196	1198	+	NA	Tstart=820;Tend=993;ID=RND-4_FAMILY-875;shortTE=F
CM029550.1	RepeatMasker	Unknown	49782325	49782458	1143	+	NA	Tstart=895;Tend=1170;ID=RND-5_FAMILY-866;shortTE=F
CM029550.1	RepeatMasker	Unknown	49782459	49782716	1547	-	NA	Tstart=814;Tend=1172;ID=RND-1_FAMILY-232;shortTE=F
CM029550.1	RepeatMasker	Unknown	49782995	49783365	2513	-	NA	Tstart=858;Tend=1234;ID=RND-6_FAMILY-1297;shortTE=F
CM029550.1	RepeatMasker	Unknown	49783945	49784340	1270	+	NA	Tstart=1805;Tend=2139;ID=RND-1_FAMILY-119;shortTE=F
CM029550.1	RepeatMasker	Unknown	49784359	49785001	5207	+	NA	Tstart=949;Tend=1582;ID=RND-1_FAMILY-343;shortTE=F
CM029550.1	RepeatMasker	Unknown	49785008	49785347	1679	-	NA	Tstart=891;Tend=1243;ID=RND-4_FAMILY-875;shortTE=F
CM029550.1	RepeatMasker	Unknown	49785346	49785555	1372	-	NA	Tstart=817;Tend=1034;ID=RND-4_FAMILY-12;shortTE=F
CM029550.1	RepeatMasker	SINE	49786379	49786632	1198	-	NA	Tstart=838;Tend=1084;ID=RND-6_FAMILY-1645;shortTE=F
CM029550.1	RepeatMasker	DNA/hAT-Charlie	49786409	49786651	1219	-	NA	Tstart=937;Tend=1172;ID=RND-6_FAMILY-6777;shortTE=F
CM029550.1	RepeatMasker	LTR/ERV1	49787031	49787288	1396	-	NA	Tstart=1089;Tend=1343;ID=RND-6_FAMILY-1988;shortTE=F
CM029550.1	RepeatMasker	Unknown	49787073	49787287	1720	+	NA	Tstart=908;Tend=1122;ID=RND-6_FAMILY-425;shortTE=F
CM029550.1	RepeatMasker	Unknown	49787696	49787930	1327	-	NA	Tstart=903;Tend=1138;ID=RND-6_FAMILY-4614;shortTE=F
CM029550.1	RepeatMasker	LINE/L2	49788071	49788747	1756	+	NA	Tstart=2145;Tend=2819;ID=RND-4_FAMILY-1632;shortTE=F
CM029550.1	RepeatMasker	LTR/ERV1	49788765	49788984	1630	-	NA	Tstart=844;Tend=1062;ID=RND-6_FAMILY-1988;shortTE=F
CM029550.1	RepeatMasker	Unknown	49788987	49789162	655	-	NA	Tstart=961;Tend=1145;ID=RND-6_FAMILY-7320;shortTE=F
CM029550.1	RepeatMasker	Unknown	49789194	49789351	485	+	NA	Tstart=909;Tend=1095;ID=RND-5_FAMILY-347;shortTE=F
CM029550.1	RepeatMasker	LINE/Penelope	49791889	49792092	1045	-	NA	Tstart=686;Tend=863;ID=RND-6_FAMILY-935;shortTE=F
CM029550.1	RepeatMasker	Unknown	49792109	49792638	3884	-	NA	Tstart=1324;Tend=1852;ID=RND-5_FAMILY-3217;shortTE=F
CM029550.1	RepeatMasker	Unknown	49793134	49793347	1069	-	NA	Tstart=1143;Tend=1326;ID=RND-5_FAMILY-3217;shortTE=F
CM029550.1	RepeatMasker	DNA	49793389	49793679	1001	+	NA	Tstart=685;Tend=972;ID=RND-6_FAMILY-1340;shortTE=F
CM029550.1	RepeatMasker	SINE	49793449	49793678	1273	+	NA	Tstart=1429;Tend=1663;ID=RND-6_FAMILY-1645;shortTE=F
CM029550.1	RepeatMasker	Unknown	49793690	49793844	624	+	NA	Tstart=953;Tend=1074;ID=RND-1_FAMILY-149;shortTE=T;TEgroup=ctg_5|RND-1_FAMILY-149|3
CM029550.1	RepeatMasker	DNA/hAT-Ac	49794390	49794525	452	+	NA	Tstart=1322;Tend=1456;ID=RND-1_FAMILY-649;shortTE=F
CM029550.1	RepeatMasker	DNA/TcMar-Tigger	49794654	49794946	1019	+	NA	Tstart=661;Tend=952;ID=RND-6_FAMILY-1492;shortTE=F
CM029550.1	RepeatMasker	Unknown	49796051	49796190	635	+	NA	Tstart=1176;Tend=1329;ID=RND-6_FAMILY-6331;shortTE=F
CM029550.1	RepeatMasker	Unknown	49797164	49797445	1073	+	NA	Tstart=948;Tend=1254;ID=RND-1_FAMILY-198;shortTE=F
CM029550.1	RepeatMasker	Unknown	49797807	49798040	1426	+	NA	Tstart=919;Tend=1142;ID=RND-6_FAMILY-5246;shortTE=F
CM029550.1	RepeatMasker	Unknown	49798526	49799368	6724	+	NA	Tstart=815;Tend=1660;ID=RND-6_FAMILY-49;shortTE=F
CM029550.1	RepeatMasker	Unknown	49799584	49799843	818	-	NA	Tstart=914;Tend=1188;ID=RND-1_FAMILY-301;shortTE=F
CM029550.1	RepeatMasker	LTR/ERV1	49799998	49800217	1546	+	NA	Tstart=846;Tend=1062;ID=RND-6_FAMILY-1988;shortTE=F
CM029550.1	RepeatMasker	DNA/hAT-Tip100	49800684	49800870	726	-	NA	Tstart=1716;Tend=1893;ID=RND-6_FAMILY-1651;shortTE=F
CM029550.1	RepeatMasker	Unknown	49802080	49802692	5328	-	NA	Tstart=963;Tend=1575;ID=RND-1_FAMILY-509;shortTE=F
CM029550.1	RepeatMasker	LINE	49802811	49802947	1013	+	NA	Tstart=5814;Tend=5950;ID=RND-5_FAMILY-4184;shortTE=F
CM029550.1	RepeatMasker	LINE/L2	49803235	49803707	3959	-	NA	Tstart=912;Tend=1387;ID=RND-5_FAMILY-1369;shortTE=F
CM029550.1	RepeatMasker	Unknown	49804651	49804874	574	-	NA	Tstart=1444;Tend=1646;ID=RND-1_FAMILY-413;shortTE=F
CM029550.1	RepeatMasker	Unknown	49804952	49805737	2327	+	NA	Tstart=819;Tend=1753;ID=RND-4_FAMILY-12;shortTE=F
CM029550.1	RepeatMasker	LTR/Copia	49805955	49806055	420	-	NA	Tstart=1567;Tend=1675;ID=RND-5_FAMILY-736;shortTE=F
CM029550.1	RepeatMasker	Unknown	49806110	49806217	712	+	NA	Tstart=2821;Tend=2911;ID=RND-6_FAMILY-4261;shortTE=F
CM029550.1	RepeatMasker	LINE/L2	49806444	49806688	1179	+	NA	Tstart=1728;Tend=1987;ID=RND-6_FAMILY-6312;shortTE=F
CM029550.1	RepeatMasker	LTR/ERV1	49806485	49806901	2423	-	NA	Tstart=842;Tend=1305;ID=RND-6_FAMILY-1988;shortTE=F
CM029550.1	RepeatMasker	Unknown	49808147	49808349	829	+	NA	Tstart=867;Tend=1034;ID=RND-4_FAMILY-12;shortTE=F
CM029550.1	RepeatMasker	Unknown	49809299	49809496	789	-	NA	Tstart=1039;Tend=1244;ID=RND-1_FAMILY-197;shortTE=F
CM029550.1	RepeatMasker	Unknown	49809937	49810148	942	-	NA	Tstart=968;Tend=1183;ID=RND-6_FAMILY-2755;shortTE=F
CM029550.1	RepeatMasker	Unknown	49810336	49810495	585	+	NA	Tstart=1365;Tend=1508;ID=RND-5_FAMILY-685;shortTE=F
CM029550.1	RepeatMasker	RC/Helitron	49810543	49811302	5772	+	NA	Tstart=1359;Tend=2186;ID=RND-4_FAMILY-19;shortTE=F
CM029550.1	RepeatMasker	Unknown	49811847	49812067	1265	+	NA	Tstart=816;Tend=1035;ID=RND-4_FAMILY-12;shortTE=F
CM029550.1	RepeatMasker	DNA/hAT-Charlie	49812252	49812493	1195	+	NA	Tstart=917;Tend=1171;ID=RND-6_FAMILY-6777;shortTE=F
CM029550.1	RepeatMasker	Unknown	49812289	49812493	1298	+	NA	Tstart=816;Tend=1032;ID=RND-4_FAMILY-12;shortTE=F
CM029550.1	RepeatMasker	DNA/Academ-1	49812494	49812783	1085	+	NA	Tstart=1;Tend=286;ID=ACADEM-9_LMI;shortTE=F
CM029550.1	RepeatMasker	DNA/Academ-1	49813158	49813328	458	-	NA	Tstart=2736;Tend=2901;ID=ACADEM-9N1_LMI;shortTE=F
CM029550.1	RepeatMasker	Unknown	49814095	49814278	1253	+	NA	Tstart=493;Tend=669;ID=RND-6_FAMILY-7922;shortTE=F
CM029550.1	RepeatMasker	Unknown	49814524	49814647	476	-	NA	Tstart=958;Tend=1057;ID=RND-6_FAMILY-35;shortTE=F
CM029550.1	RepeatMasker	Unknown	49814776	49815029	1682	-	NA	Tstart=907;Tend=1157;ID=RND-6_FAMILY-425;shortTE=F
CM029550.1	RepeatMasker	Unknown	49814819	49815056	1409	+	NA	Tstart=4359;Tend=4596;ID=RND-6_FAMILY-4001;shortTE=F
CM029550.1	RepeatMasker	Unknown	49815211	49815936	2219	+	NA	Tstart=1115;Tend=1813;ID=RND-1_FAMILY-58;shortTE=F
CM029550.1	RepeatMasker	Unknown	49815420	49815937	3978	-	NA	Tstart=935;Tend=1448;ID=RND-5_FAMILY-2820;shortTE=F
CM029550.1	RepeatMasker	Unknown	49816184	49816630	1333	+	NA	Tstart=149;Tend=393;ID=RND-3_FAMILY-190;shortTE=F
CM029550.1	RepeatMasker	SINE	49816416	49816633	1684	-	NA	Tstart=834;Tend=1051;ID=RND-6_FAMILY-1645;shortTE=F
CM029550.1	RepeatMasker	DNA	49816995	49817565	2204	-	NA	Tstart=355;Tend=973;ID=RND-6_FAMILY-1340;shortTE=F
CM029550.1	RepeatMasker	Unknown	49817354	49817615	1092	+	NA	Tstart=273;Tend=528;ID=RND-1_FAMILY-204;shortTE=F
CM029550.1	RepeatMasker	Unknown	49818293	49818750	936	+	NA	Tstart=554;Tend=5091;ID=RND-5_FAMILY-1170;shortTE=F;TEgroup=ctg_5|RND-5_FAMILY-1170|10
CM029550.1	RepeatMasker	Unknown	49818456	49818605	838	-	NA	Tstart=1184;Tend=1321;ID=RND-6_FAMILY-1007;shortTE=F
CM029550.1	RepeatMasker	Unknown	49823596	49824549	7679	-	NA	Tstart=927;Tend=1891;ID=RND-5_FAMILY-2820;shortTE=F
CM029550.1	RepeatMasker	Unknown	49826156	49826326	1238	-	NA	Tstart=4214;Tend=4384;ID=RND-6_FAMILY-1439;shortTE=F
CM029550.1	RepeatMasker	Unknown	49826419	49827151	5954	-	NA	Tstart=740;Tend=1463;ID=RND-5_FAMILY-384;shortTE=F
CM029550.1	RepeatMasker	Unknown	49827205	49827510	1616	-	NA	Tstart=848;Tend=1162;ID=RND-1_FAMILY-35;shortTE=F
CM029550.1	RepeatMasker	Unknown	49828136	49828597	2352	-	NA	Tstart=1175;Tend=1851;ID=RND-6_FAMILY-2662;shortTE=F
CM029550.1	RepeatMasker	Unknown	49829899	49830146	1258	+	NA	Tstart=787;Tend=1032;ID=RND-4_FAMILY-12;shortTE=F
CM029550.1	RepeatMasker	DNA/hAT-Charlie	49829929	49830146	1519	+	NA	Tstart=954;Tend=1171;ID=RND-6_FAMILY-6777;shortTE=F
CM029550.1	RepeatMasker	RC/Helitron	49830232	49830924	3844	-	NA	Tstart=905;Tend=1661;ID=RND-1_FAMILY-69;shortTE=F
CM029550.1	RepeatMasker	DNA/hAT-Charlie	49831686	49831910	1521	+	NA	Tstart=957;Tend=1172;ID=RND-6_FAMILY-6777;shortTE=F
CM029550.1	RepeatMasker	LINE/L2	49832719	49832954	1030	+	NA	Tstart=775;Tend=1011;ID=RND-4_FAMILY-1948;shortTE=F
CM029550.1	RepeatMasker	Unknown	49833443	49834806	8785	+	NA	Tstart=1414;Tend=2787;ID=RND-6_FAMILY-1434;shortTE=F
CM029550.1	RepeatMasker	Unknown	49834937	49835720	2122	+	NA	Tstart=1763;Tend=2459;ID=RND-5_FAMILY-862;shortTE=F
CM029550.1	RepeatMasker	Unknown	49835751	49835934	557	+	NA	Tstart=972;Tend=1155;ID=RND-6_FAMILY-884;shortTE=F
CM029550.1	RepeatMasker	Unknown	49836087	49836416	1249	-	NA	Tstart=575;Tend=1207;ID=RND-5_FAMILY-866;shortTE=F
CM029550.1	RepeatMasker	Unknown	49836650	49836755	452	+	NA	Tstart=1661;Tend=1765;ID=RND-1_FAMILY-244;shortTE=F
CM029550.1	RepeatMasker	Unknown	49837805	49837925	598	+	NA	Tstart=2355;Tend=2478;ID=RND-1_FAMILY-56;shortTE=F
CM029550.1	RepeatMasker	LINE/L2	49837941	49838206	1332	-	NA	Tstart=726;Tend=983;ID=RND-1_FAMILY-360;shortTE=F
CM029550.1	RepeatMasker	Unknown	49838730	49838920	1021	-	NA	Tstart=2206;Tend=2405;ID=RND-6_FAMILY-2528;shortTE=F
CM029550.1	RepeatMasker	LTR/ERV1	49838917	49839397	2586	+	NA	Tstart=846;Tend=1304;ID=RND-6_FAMILY-1988;shortTE=F
CM029550.1	RepeatMasker	Unknown	49839182	49839424	1294	-	NA	Tstart=236;Tend=477;ID=RND-5_FAMILY-153;shortTE=F
CM029550.1	RepeatMasker	Unknown	49839624	49839732	487	+	NA	Tstart=2372;Tend=2477;ID=RND-1_FAMILY-56;shortTE=F
CM029550.1	RepeatMasker	Unknown	49839773	49840069	1188	+	NA	Tstart=924;Tend=1269;ID=RND-6_FAMILY-2033;shortTE=F
CM029550.1	RepeatMasker	Unknown	49840648	49840978	1493	+	NA	Tstart=933;Tend=1289;ID=RND-6_FAMILY-7320;shortTE=F
CM029550.1	RepeatMasker	Unknown	49841072	49841283	459	-	NA	Tstart=881;Tend=1095;ID=RND-6_FAMILY-2102;shortTE=F
CM029550.1	RepeatMasker	Unknown	49841392	49841526	645	+	NA	Tstart=941;Tend=1107;ID=RND-6_FAMILY-7320;shortTE=F
CM029550.1	RepeatMasker	Unknown	49842709	49842976	1516	-	NA	Tstart=902;Tend=1122;ID=RND-6_FAMILY-425;shortTE=F
CM029550.1	RepeatMasker	Unknown	49843206	49843422	707	+	NA	Tstart=1039;Tend=1166;ID=RND-6_FAMILY-41;shortTE=F
CM029550.1	RepeatMasker	Unknown	49844341	49844558	711	+	NA	Tstart=1160;Tend=1376;ID=RND-6_FAMILY-2652;shortTE=F
CM029550.1	RepeatMasker	Unknown	49845049	49845256	633	-	NA	Tstart=1087;Tend=1316;ID=RND-1_FAMILY-439;shortTE=F
CM029550.1	RepeatMasker	Unknown	49845429	49845995	969	-	NA	Tstart=2261;Tend=2845;ID=RND-1_FAMILY-119;shortTE=F
CM029550.1	RepeatMasker	Unknown	49846134	49846401	1173	+	NA	Tstart=873;Tend=1089;ID=RND-5_FAMILY-153;shortTE=F
CM029550.1	RepeatMasker	LTR/ERV1	49846239	49847083	2130	+	NA	Tstart=440;Tend=1307;ID=RND-6_FAMILY-1988;shortTE=F
CM029550.1	RepeatMasker	Unknown	49847193	49847325	597	-	NA	Tstart=2349;Tend=2478;ID=RND-1_FAMILY-56;shortTE=F
CM029550.1	RepeatMasker	DNA/hAT-Charlie	49847411	49847628	1488	-	NA	Tstart=958;Tend=1170;ID=RND-6_FAMILY-6777;shortTE=F
CM029550.1	RepeatMasker	Unknown	49848584	49848827	1712	-	NA	Tstart=907;Tend=1164;ID=RND-6_FAMILY-425;shortTE=F
CM029550.1	RepeatMasker	Unknown	49849772	49849921	732	-	NA	Tstart=2253;Tend=2414;ID=RND-6_FAMILY-1277;shortTE=F
CM029550.1	RepeatMasker	LTR/Copia	49850929	49851123	424	+	NA	Tstart=1445;Tend=1676;ID=RND-5_FAMILY-736;shortTE=T;TEgroup=ctg_5|RND-5_FAMILY-736|8
CM029550.1	RepeatMasker	Unknown	49850961	49851107	512	-	NA	Tstart=1824;Tend=1988;ID=RND-6_FAMILY-3929;shortTE=F
CM029550.1	RepeatMasker	Unknown	49852481	49852783	2470	+	NA	Tstart=751;Tend=1038;ID=RND-4_FAMILY-349;shortTE=F
CM029550.1	RepeatMasker	Unknown	49856107	49856230	683	-	NA	Tstart=2256;Tend=2379;ID=RND-6_FAMILY-1277;shortTE=F
CM029550.1	RepeatMasker	Unknown	49856305	49856768	1878	+	NA	Tstart=805;Tend=1246;ID=RND-1_FAMILY-209;shortTE=F
CM029550.1	RepeatMasker	Unknown	49856832	49856938	515	-	NA	Tstart=1598;Tend=1703;ID=RND-1_FAMILY-849;shortTE=F
CM029550.1	RepeatMasker	Unknown	49857668	49857793	477	+	NA	Tstart=6387;Tend=6530;ID=RND-6_FAMILY-825;shortTE=F
CM029550.1	RepeatMasker	LTR/ERV1	49859686	49859938	1807	-	NA	Tstart=1034;Tend=1302;ID=RND-6_FAMILY-1988;shortTE=F
CM029550.1	RepeatMasker	Unknown	49860116	49860289	1165	-	NA	Tstart=2825;Tend=2978;ID=RND-6_FAMILY-600;shortTE=F
CM029550.1	RepeatMasker	Unknown	49860504	49860788	709	-	NA	Tstart=1267;Tend=1757;ID=RND-6_FAMILY-1097;shortTE=F
CM029550.1	RepeatMasker	Unknown	49861109	49861247	591	-	NA	Tstart=895;Tend=1034;ID=RND-1_FAMILY-298;shortTE=F
CM029550.1	RepeatMasker	Unknown	49861548	49861715	630	+	NA	Tstart=929;Tend=1119;ID=RND-1_FAMILY-90;shortTE=F
CM029550.1	RepeatMasker	Unknown	49861777	49862011	564	-	NA	Tstart=2112;Tend=2189;ID=RND-6_FAMILY-1364;shortTE=T;TEgroup=ctg_5|RND-6_FAMILY-1364|10
CM029550.1	RepeatMasker	Unknown	49862199	49862481	2460	+	NA	Tstart=747;Tend=1030;ID=RND-4_FAMILY-349;shortTE=F
CM029550.1	RepeatMasker	Unknown	49862536	49862809	1103	+	NA	Tstart=817;Tend=1181;ID=RND-4_FAMILY-12;shortTE=F
CM029550.1	RepeatMasker	Unknown	49862580	49862837	672	-	NA	Tstart=1736;Tend=1989;ID=RND-1_FAMILY-379;shortTE=F
CM029550.1	RepeatMasker	Unknown	49863420	49863664	960	-	NA	Tstart=958;Tend=1210;ID=RND-6_FAMILY-2344;shortTE=F
CM029550.1	RepeatMasker	Unknown	49865341	49865453	953	-	NA	Tstart=962;Tend=1074;ID=RND-6_FAMILY-35;shortTE=F
CM029550.1	RepeatMasker	DNA/hAT-Charlie	49866086	49866303	1628	+	NA	Tstart=956;Tend=1173;ID=RND-6_FAMILY-6777;shortTE=F
CM029550.1	RepeatMasker	Unknown	49867167	49867510	448	+	NA	Tstart=939;Tend=2033;ID=RND-1_FAMILY-801;shortTE=T;TEgroup=ctg_5|RND-1_FAMILY-801|14
CM029550.1	RepeatMasker	DNA	49867653	49867919	1621	-	NA	Tstart=756;Tend=1025;ID=RND-6_FAMILY-1340;shortTE=F
CM029550.1	RepeatMasker	Unknown	49867693	49867952	1823	-	NA	Tstart=943;Tend=1169;ID=RND-5_FAMILY-1487;shortTE=F
CM029550.1	RepeatMasker	Unknown	49868343	49868563	758	-	NA	Tstart=1000;Tend=1195;ID=RND-6_FAMILY-118;shortTE=F
CM029550.1	RepeatMasker	DNA/hAT-Charlie	49868618	49868832	1557	+	NA	Tstart=954;Tend=1169;ID=RND-6_FAMILY-6777;shortTE=F
CM029550.1	RepeatMasker	Unknown	49869132	49869306	1465	-	NA	Tstart=912;Tend=1082;ID=RND-1_FAMILY-137;shortTE=F
CM029550.1	RepeatMasker	LINE/L2	49869483	49869745	1322	+	NA	Tstart=1725;Tend=1986;ID=RND-6_FAMILY-6312;shortTE=F
CM029550.1	RepeatMasker	DNA/hAT-Charlie	49869529	49869748	1703	-	NA	Tstart=953;Tend=1172;ID=RND-6_FAMILY-6777;shortTE=F
CM029550.1	RepeatMasker	Unknown	49870245	49870452	1612	-	NA	Tstart=825;Tend=1033;ID=RND-4_FAMILY-12;shortTE=F
CM029550.1	RepeatMasker	Unknown	49871545	49871764	836	-	NA	Tstart=2216;Tend=2435;ID=RND-6_FAMILY-2528;shortTE=F
CM029550.1	RepeatMasker	Unknown	49872843	49872982	494	+	NA	Tstart=2882;Tend=2990;ID=RND-6_FAMILY-769;shortTE=F
CM029550.1	RepeatMasker	DNA/hAT-Charlie	49873712	49873929	1540	-	NA	Tstart=956;Tend=1173;ID=RND-6_FAMILY-6777;shortTE=F
CM029550.1	RepeatMasker	Unknown	49873718	49873956	1116	+	NA	Tstart=2140;Tend=2381;ID=RND-1_FAMILY-446;shortTE=F
CM029550.1	RepeatMasker	Unknown	49874154	49874354	545	+	NA	Tstart=1835;Tend=1988;ID=RND-6_FAMILY-3929;shortTE=F
CM029550.1	RepeatMasker	Unknown	49875252	49875933	2721	+	NA	Tstart=1763;Tend=2447;ID=RND-5_FAMILY-862;shortTE=F
CM029550.1	RepeatMasker	DNA	49875725	49875999	679	-	NA	Tstart=232;Tend=500;ID=RND-1_FAMILY-196;shortTE=F
CM029550.1	RepeatMasker	Unknown	49875983	49876174	575	-	NA	Tstart=2296;Tend=2478;ID=RND-1_FAMILY-56;shortTE=F
CM029550.1	RepeatMasker	Unknown	49876034	49876175	625	+	NA	Tstart=908;Tend=1055;ID=RND-1_FAMILY-801;shortTE=F
CM029550.1	RepeatMasker	LTR/ERV1	49876204	49876426	1579	+	NA	Tstart=843;Tend=1065;ID=RND-6_FAMILY-1988;shortTE=F
CM029550.1	RepeatMasker	Unknown	49876207	49876453	1509	+	NA	Tstart=951;Tend=1196;ID=RND-5_FAMILY-1487;shortTE=F
CM029550.1	RepeatMasker	Unknown	49877508	49877716	1265	+	NA	Tstart=925;Tend=1113;ID=RND-6_FAMILY-2033;shortTE=F
CM029550.1	RepeatMasker	Unknown	49877539	49877740	720	-	NA	Tstart=2220;Tend=2456;ID=RND-5_FAMILY-862;shortTE=F
CM029550.1	RepeatMasker	RC/Helitron	49878133	49878429	969	+	NA	Tstart=2203;Tend=2488;ID=RND-4_FAMILY-36;shortTE=F
CM029550.1	RepeatMasker	Unknown	49879300	49879416	543	+	NA	Tstart=2348;Tend=2478;ID=RND-1_FAMILY-56;shortTE=F
CM029550.1	RepeatMasker	Unknown	49879479	49879705	1790	-	NA	Tstart=897;Tend=1124;ID=RND-6_FAMILY-425;shortTE=F
CM029550.1	RepeatMasker	Unknown	49879699	49879829	604	-	NA	Tstart=2332;Tend=2477;ID=RND-1_FAMILY-56;shortTE=F
CM029550.1	RepeatMasker	Unknown	49880071	49880347	1624	+	NA	Tstart=872;Tend=1091;ID=RND-5_FAMILY-153;shortTE=F
CM029550.1	RepeatMasker	LTR/ERV1	49880611	49880903	1273	+	NA	Tstart=1090;Tend=1389;ID=RND-6_FAMILY-1988;shortTE=F
CM029550.1	RepeatMasker	Unknown	49881592	49881875	1034	-	NA	Tstart=956;Tend=1728;ID=RND-1_FAMILY-232;shortTE=F;TEgroup=ctg_5|RND-1_FAMILY-232|9
CM029550.1	RepeatMasker	SINE	49883042	49883301	1395	+	NA	Tstart=1411;Tend=1667;ID=RND-6_FAMILY-1645;shortTE=F
CM029550.1	RepeatMasker	LTR/ERV1	49883082	49883298	1726	-	NA	Tstart=1089;Tend=1305;ID=RND-6_FAMILY-1988;shortTE=F
CM029550.1	RepeatMasker	Unknown	49884322	49884619	1533	+	NA	Tstart=1641;Tend=1873;ID=RND-4_FAMILY-875;shortTE=F
CM029550.1	RepeatMasker	Unknown	49885591	49885706	774	+	NA	Tstart=2812;Tend=2915;ID=RND-6_FAMILY-4261;shortTE=F
CM029550.1	RepeatMasker	Unknown	49885745	49885853	487	-	NA	Tstart=918;Tend=1018;ID=RND-1_FAMILY-801;shortTE=F
CM029550.1	RepeatMasker	Unknown	49886080	49886231	951	-	NA	Tstart=929;Tend=1122;ID=RND-1_FAMILY-90;shortTE=F
CM029550.1	RepeatMasker	Unknown	49886259	49886481	889	-	NA	Tstart=791;Tend=1018;ID=RND-6_FAMILY-2200;shortTE=F
CM029550.1	RepeatMasker	Unknown	49886283	49886498	1596	+	NA	Tstart=907;Tend=1122;ID=RND-6_FAMILY-425;shortTE=F
CM029550.1	RepeatMasker	Unknown	49887756	49887945	1336	+	NA	Tstart=519;Tend=710;ID=RND-6_FAMILY-4091;shortTE=F
CM029550.1	RepeatMasker	LTR/ERV1	49888148	49888712	2427	+	NA	Tstart=758;Tend=1306;ID=RND-6_FAMILY-1988;shortTE=F
CM029550.1	RepeatMasker	DNA/TcMar-Tigger	49888496	49888739	1063	-	NA	Tstart=632;Tend=875;ID=RND-6_FAMILY-1492;shortTE=F
CM029550.1	RepeatMasker	Unknown	49889093	49889368	1559	-	NA	Tstart=909;Tend=1440;ID=RND-6_FAMILY-425;shortTE=F
CM029550.1	RepeatMasker	Unknown	49890120	49890508	1567	+	NA	Tstart=623;Tend=1175;ID=RND-5_FAMILY-1487;shortTE=F
CM029550.1	RepeatMasker	Unknown	49890801	49891610	2913	-	NA	Tstart=1699;Tend=2501;ID=RND-1_FAMILY-119;shortTE=F
CM029550.1	RepeatMasker	Unknown	49892457	49892628	986	-	NA	Tstart=2825;Tend=3005;ID=RND-6_FAMILY-600;shortTE=F
CM029550.1	RepeatMasker	Unknown	49892492	49892635	988	+	NA	Tstart=3699;Tend=3845;ID=RND-1_FAMILY-512;shortTE=F
CM029550.1	RepeatMasker	Unknown	49892917	49893772	6774	+	NA	Tstart=923;Tend=1784;ID=RND-5_FAMILY-2820;shortTE=F
CM029550.1	RepeatMasker	Unknown	49893773	49893981	889	+	NA	Tstart=783;Tend=1055;ID=RND-6_FAMILY-4920;shortTE=F
CM029550.1	RepeatMasker	Unknown	49894652	49894862	1713	+	NA	Tstart=955;Tend=1165;ID=RND-5_FAMILY-1487;shortTE=F
CM029550.1	RepeatMasker	Unknown	49895274	49895405	472	+	NA	Tstart=2348;Tend=2478;ID=RND-1_FAMILY-56;shortTE=F
CM029550.1	RepeatMasker	Unknown	49895685	49895961	1060	+	NA	Tstart=2149;Tend=2433;ID=RND-5_FAMILY-3489;shortTE=F
CM029550.1	RepeatMasker	Unknown	49895718	49895967	2030	-	NA	Tstart=956;Tend=1208;ID=RND-6_FAMILY-5056;shortTE=F
CM029550.1	RepeatMasker	Unknown	49898460	49900394	13852	-	NA	Tstart=943;Tend=3012;ID=RND-1_FAMILY-25;shortTE=F
CM029550.1	RepeatMasker	Unknown	49900395	49901708	9476	-	NA	Tstart=828;Tend=2145;ID=RND-1_FAMILY-430;shortTE=F
CM029550.1	RepeatMasker	Unknown	49901936	49902297	2996	-	NA	Tstart=801;Tend=1161;ID=RND-5_FAMILY-1199;shortTE=F
CM029550.1	RepeatMasker	Unknown	49902566	49902755	626	+	NA	Tstart=762;Tend=971;ID=RND-6_FAMILY-2231;shortTE=F
CM029550.1	RepeatMasker	Unknown	49903157	49903374	1802	-	NA	Tstart=951;Tend=1169;ID=RND-5_FAMILY-1487;shortTE=F
CM029550.1	RepeatMasker	Unknown	49903680	49903919	831	-	NA	Tstart=2486;Tend=2689;ID=RND-6_FAMILY-1097;shortTE=F
CM029550.1	RepeatMasker	Unknown	49904552	49904662	619	-	NA	Tstart=956;Tend=1062;ID=RND-1_FAMILY-102;shortTE=F
CM029550.1	RepeatMasker	Unknown	49905742	49906414	4511	+	NA	Tstart=747;Tend=1409;ID=RND-5_FAMILY-1916;shortTE=F
CM029550.1	RepeatMasker	Unknown	49906498	49906718	1411	+	NA	Tstart=1652;Tend=1865;ID=RND-4_FAMILY-875;shortTE=F
CM029550.1	RepeatMasker	Unknown	49906737	49906867	579	+	NA	Tstart=1692;Tend=1836;ID=RND-1_FAMILY-347;shortTE=F
CM029550.1	RepeatMasker	Unknown	49906893	49907188	2317	+	NA	Tstart=899;Tend=1194;ID=RND-6_FAMILY-4614;shortTE=F
CM029550.1	RepeatMasker	Unknown	49907418	49907667	1585	+	NA	Tstart=597;Tend=911;ID=RND-1_FAMILY-179;shortTE=F
CM029550.1	RepeatMasker	Unknown	49907706	49907861	718	+	NA	Tstart=2197;Tend=2340;ID=RND-1_FAMILY-347;shortTE=F
CM029550.1	RepeatMasker	LINE/L2	49908282	49908481	1266	-	NA	Tstart=1562;Tend=1760;ID=RND-5_FAMILY-1638;shortTE=F
CM029550.1	RepeatMasker	Unknown	49908482	49908700	1220	-	NA	Tstart=1609;Tend=1820;ID=RND-6_FAMILY-5627;shortTE=F
CM029550.1	RepeatMasker	Unknown	49908699	49909155	2693	-	NA	Tstart=1953;Tend=2389;ID=RND-5_FAMILY-727;shortTE=F
CM029550.1	RepeatMasker	Unknown	49909169	49910022	3114	+	NA	Tstart=714;Tend=1462;ID=RND-5_FAMILY-1374;shortTE=F;TEgroup=ctg_5|RND-5_FAMILY-1374|3
CM029550.1	RepeatMasker	LINE/L2	49910023	49910849	3737	-	NA	Tstart=877;Tend=1569;ID=RND-5_FAMILY-1638;shortTE=F;TEgroup=ctg_5|RND-5_FAMILY-1638|2
CM029550.1	RepeatMasker	DNA/TcMar-Tc1	49911015	49911179	420	-	NA	Tstart=1154;Tend=1322;ID=RND-6_FAMILY-12238;shortTE=F
CM029550.1	RepeatMasker	Unknown	49911390	49912321	3851	+	NA	Tstart=1912;Tend=2688;ID=RND-1_FAMILY-50;shortTE=F;TEgroup=ctg_5|RND-1_FAMILY-50|20
CM029550.1	RepeatMasker	Unknown	49912897	49913847	6530	-	NA	Tstart=931;Tend=1887;ID=RND-6_FAMILY-1216;shortTE=F
CM029550.1	RepeatMasker	Unknown	49914105	49914320	1751	+	NA	Tstart=906;Tend=1124;ID=RND-6_FAMILY-425;shortTE=F
CM029550.1	RepeatMasker	LINE/L2	49914934	49915458	3647	+	NA	Tstart=918;Tend=1435;ID=RND-6_FAMILY-4619;shortTE=F
CM029550.1	RepeatMasker	Unknown	49915465	49915788	2025	+	NA	Tstart=907;Tend=1227;ID=RND-6_FAMILY-4614;shortTE=F
CM029550.1	RepeatMasker	Unknown	49915942	49916337	2788	+	NA	Tstart=1357;Tend=1756;ID=RND-1_FAMILY-25;shortTE=F
CM029550.1	RepeatMasker	Unknown	49916333	49916534	1473	+	NA	Tstart=962;Tend=1147;ID=RND-6_FAMILY-35;shortTE=F
CM029550.1	RepeatMasker	Unknown	49916570	49917846	10064	+	NA	Tstart=1747;Tend=3764;ID=RND-1_FAMILY-25;shortTE=F
CM029550.1	RepeatMasker	DNA	49918067	49918608	2013	+	NA	Tstart=354;Tend=972;ID=RND-6_FAMILY-1340;shortTE=F
CM029550.1	RepeatMasker	Unknown	49918785	49918925	646	+	NA	Tstart=835;Tend=970;ID=RND-4_FAMILY-875;shortTE=F
CM029550.1	RepeatMasker	LINE/RTE-X	49918904	49919012	664	+	NA	Tstart=2132;Tend=2238;ID=RND-5_FAMILY-1062;shortTE=F
CM029550.1	RepeatMasker	Unknown	49919152	49920388	7656	-	NA	Tstart=1106;Tend=2335;ID=RND-5_FAMILY-1838;shortTE=F
CM029550.1	RepeatMasker	Unknown	49920590	49920843	1352	+	NA	Tstart=790;Tend=1126;ID=RND-6_FAMILY-5246;shortTE=F
CM029550.1	RepeatMasker	RC/Helitron	49920978	49921124	1241	+	NA	Tstart=1367;Tend=1513;ID=RND-4_FAMILY-19;shortTE=F
CM029550.1	RepeatMasker	Unknown	49921242	49921386	1102	+	NA	Tstart=610;Tend=926;ID=RND-6_FAMILY-1561;shortTE=F
CM029550.1	RepeatMasker	DNA/hAT-Charlie	49921387	49921600	1593	-	NA	Tstart=959;Tend=1172;ID=RND-6_FAMILY-6777;shortTE=F
CM029550.1	RepeatMasker	Unknown	49922256	49922747	3353	+	NA	Tstart=3346;Tend=3835;ID=RND-6_FAMILY-1007;shortTE=F
CM029550.1	RepeatMasker	Unknown	49922726	49922876	1083	+	NA	Tstart=5897;Tend=6045;ID=RND-1_FAMILY-108;shortTE=F
CM029550.1	RepeatMasker	Unknown	49923134	49923611	3182	+	NA	Tstart=848;Tend=1348;ID=RND-1_FAMILY-35;shortTE=F
CM029550.1	RepeatMasker	Unknown	49923639	49923915	901	+	NA	Tstart=751;Tend=1037;ID=RND-3_FAMILY-190;shortTE=F
CM029550.1	RepeatMasker	Unknown	49924246	49924706	3392	+	NA	Tstart=659;Tend=1109;ID=RND-6_FAMILY-2472;shortTE=F
CM029550.1	RepeatMasker	Unknown	49924751	49925044	1449	-	NA	Tstart=816;Tend=1198;ID=RND-4_FAMILY-12;shortTE=F
CM029550.1	RepeatMasker	Unknown	49925273	49925561	2355	-	NA	Tstart=781;Tend=1067;ID=RND-5_FAMILY-4284;shortTE=F
CM029550.1	RepeatMasker	RC/Helitron	49925936	49926812	5956	-	NA	Tstart=940;Tend=1818;ID=RND-5_FAMILY-1089;shortTE=F
CM029550.1	RepeatMasker	Unknown	49927159	49927414	1715	-	NA	Tstart=911;Tend=1122;ID=RND-6_FAMILY-425;shortTE=F
CM029550.1	RepeatMasker	Unknown	49927191	49927459	1112	+	NA	Tstart=1433;Tend=1689;ID=RND-5_FAMILY-4284;shortTE=F
CM029550.1	RepeatMasker	DNA/hAT-Charlie	49927939	49928155	1492	+	NA	Tstart=956;Tend=1174;ID=RND-6_FAMILY-6777;shortTE=F
CM029550.1	RepeatMasker	Unknown	49928156	49928309	430	-	NA	Tstart=1178;Tend=1573;ID=RND-5_FAMILY-1485;shortTE=F
CM029550.1	RepeatMasker	SINE	49928487	49928720	1337	+	NA	Tstart=816;Tend=1053;ID=RND-6_FAMILY-1645;shortTE=F
CM029550.1	RepeatMasker	Unknown	49929225	49929350	1023	-	NA	Tstart=2237;Tend=2362;ID=RND-6_FAMILY-1277;shortTE=F
CM029550.1	RepeatMasker	Unknown	49930731	49930914	621	+	NA	Tstart=2649;Tend=2722;ID=RND-6_FAMILY-3090;shortTE=F
CM029550.1	RepeatMasker	Unknown	49931182	49931671	4071	+	NA	Tstart=987;Tend=1480;ID=RND-1_FAMILY-247;shortTE=F
CM029550.1	RepeatMasker	Unknown	49931846	49932317	3623	-	NA	Tstart=1000;Tend=1470;ID=RND-6_FAMILY-6551;shortTE=F
CM029550.1	RepeatMasker	LTR/ERV1	49933213	49933433	1742	-	NA	Tstart=1090;Tend=1307;ID=RND-6_FAMILY-1988;shortTE=F
CM029550.1	RepeatMasker	LINE/L2	49933848	49934148	419	+	NA	Tstart=876;Tend=951;ID=KIRI-3_PPO;shortTE=F;TEgroup=ctg_5|KIRI-3_PPO|1
CM029550.1	RepeatMasker	Unknown	49934201	49934697	4042	-	NA	Tstart=884;Tend=1369;ID=RND-1_FAMILY-204;shortTE=F
CM029550.1	RepeatMasker	LINE/Penelope	49935721	49935832	926	-	NA	Tstart=826;Tend=937;ID=RND-6_FAMILY-5891;shortTE=F
CM029550.1	RepeatMasker	LINE/I-Jockey	49935735	49935844	617	+	NA	Tstart=1654;Tend=1762;ID=RND-5_FAMILY-1393;shortTE=F
CM029550.1	RepeatMasker	LINE/L2	49937087	49937247	714	+	NA	Tstart=3010;Tend=3171;ID=RND-5_FAMILY-2459;shortTE=F
CM029550.1	RepeatMasker	Unknown	49937765	49938055	1600	+	NA	Tstart=920;Tend=1207;ID=RND-1_FAMILY-232;shortTE=F
CM029550.1	RepeatMasker	Unknown	49938309	49938468	1258	-	NA	Tstart=2824;Tend=2982;ID=RND-6_FAMILY-600;shortTE=F
CM029550.1	RepeatMasker	LTR/ERV1	49938686	49938809	698	-	NA	Tstart=1655;Tend=1778;ID=RND-6_FAMILY-1988;shortTE=F
CM029550.1	RepeatMasker	Unknown	49938689	49938826	765	+	NA	Tstart=955;Tend=1063;ID=RND-1_FAMILY-232;shortTE=F
CM029550.1	RepeatMasker	Unknown	49940350	49941085	5784	+	NA	Tstart=904;Tend=1650;ID=RND-6_FAMILY-535;shortTE=F
CM029550.1	RepeatMasker	Unknown	49942492	49942742	2065	+	NA	Tstart=915;Tend=1165;ID=RND-6_FAMILY-3469;shortTE=F
CM029550.1	RepeatMasker	Unknown	49942956	49943202	1139	+	NA	Tstart=958;Tend=1107;ID=RND-1_FAMILY-273;shortTE=F;TEgroup=ctg_5|RND-1_FAMILY-273|6
CM029550.1	RepeatMasker	Unknown	49943493	49943633	699	+	NA	Tstart=2808;Tend=2938;ID=RND-6_FAMILY-4261;shortTE=F
CM029550.1	RepeatMasker	SINE	49943716	49943921	1256	+	NA	Tstart=841;Tend=1055;ID=RND-6_FAMILY-1645;shortTE=F
CM029550.1	RepeatMasker	Unknown	49944151	49944255	757	+	NA	Tstart=2821;Tend=2911;ID=RND-6_FAMILY-4261;shortTE=F
CM029550.1	RepeatMasker	Unknown	49944500	49945152	3003	+	NA	Tstart=1205;Tend=1876;ID=RND-5_FAMILY-1838;shortTE=F
CM029550.1	RepeatMasker	RC/Helitron	49945163	49945942	5702	+	NA	Tstart=940;Tend=1749;ID=RND-5_FAMILY-1089;shortTE=F
CM029550.1	RepeatMasker	LINE/L2	49945963	49946197	638	-	NA	Tstart=2857;Tend=3077;ID=RND-5_FAMILY-184;shortTE=F
CM029550.1	RepeatMasker	Unknown	49947034	49947438	1490	-	NA	Tstart=578;Tend=1030;ID=RND-5_FAMILY-866;shortTE=F
CM029550.1	RepeatMasker	Unknown	49947723	49948405	3757	+	NA	Tstart=385;Tend=1125;ID=RND-5_FAMILY-3309;shortTE=F
CM029550.1	RepeatMasker	LTR/Gypsy	49948750	49948964	583	+	NA	Tstart=4203;Tend=4389;ID=GYPSY61-I_AG;shortTE=F
CM029550.1	RepeatMasker	Unknown	49950228	49950730	3069	-	NA	Tstart=997;Tend=1496;ID=RND-6_FAMILY-6551;shortTE=F
CM029550.1	RepeatMasker	Unknown	49950728	49950883	406	-	NA	Tstart=909;Tend=1054;ID=RND-1_FAMILY-801;shortTE=F
CM029550.1	RepeatMasker	Unknown	49950780	49950935	485	+	NA	Tstart=2332;Tend=2478;ID=RND-1_FAMILY-56;shortTE=F
CM029550.1	RepeatMasker	Unknown	49950996	49951225	1576	+	NA	Tstart=872;Tend=1102;ID=RND-5_FAMILY-153;shortTE=F
CM029550.1	RepeatMasker	Unknown	49953292	49953767	3668	-	NA	Tstart=883;Tend=1361;ID=RND-1_FAMILY-204;shortTE=F
CM029550.1	RepeatMasker	Unknown	49956350	49956483	662	+	NA	Tstart=2851;Tend=3014;ID=RND-5_FAMILY-3489;shortTE=F
CM029550.1	RepeatMasker	Unknown	49956549	49956679	663	+	NA	Tstart=918;Tend=1156;ID=RND-6_FAMILY-1439;shortTE=F
CM029550.1	RepeatMasker	Unknown	49958541	49958754	1553	+	NA	Tstart=959;Tend=1198;ID=RND-6_FAMILY-35;shortTE=F
CM029550.1	RepeatMasker	Unknown	49958964	49959174	1539	-	NA	Tstart=909;Tend=1124;ID=RND-6_FAMILY-425;shortTE=F
CM029550.1	RepeatMasker	Unknown	49960765	49961333	4390	-	NA	Tstart=1642;Tend=2215;ID=RND-1_FAMILY-598;shortTE=F
CM029550.1	RepeatMasker	Unknown	49961522	49962339	7175	+	NA	Tstart=904;Tend=1719;ID=RND-6_FAMILY-535;shortTE=F
CM029550.1	RepeatMasker	Unknown	49962879	49963538	1520	-	NA	Tstart=856;Tend=1499;ID=RND-6_FAMILY-5676;shortTE=F
CM029550.1	RepeatMasker	Unknown	49963322	49963571	1284	+	NA	Tstart=261;Tend=512;ID=RND-5_FAMILY-153;shortTE=F
CM029550.1	RepeatMasker	SINE	49964084	49964301	1688	+	NA	Tstart=837;Tend=1054;ID=RND-6_FAMILY-1645;shortTE=F
CM029550.1	RepeatMasker	DNA/TcMar-Pogo	49964086	49964330	1012	-	NA	Tstart=1859;Tend=2104;ID=RND-6_FAMILY-3089;shortTE=F
CM029550.1	RepeatMasker	LINE/L2	49964699	49964810	584	-	NA	Tstart=2128;Tend=2245;ID=RND-5_FAMILY-2510;shortTE=F
CM029550.1	RepeatMasker	Unknown	49965275	49965445	1161	-	NA	Tstart=699;Tend=874;ID=RND-6_FAMILY-408;shortTE=F
CM029550.1	RepeatMasker	Unknown	49967093	49967248	1242	+	NA	Tstart=2825;Tend=2979;ID=RND-6_FAMILY-600;shortTE=F
CM029550.1	RepeatMasker	Unknown	49967336	49968035	845	+	NA	Tstart=4807;Tend=5100;ID=RND-5_FAMILY-1083;shortTE=F;TEgroup=ctg_5|RND-5_FAMILY-1083|25
CM029550.1	RepeatMasker	Unknown	49969737	49969954	1451	+	NA	Tstart=817;Tend=1032;ID=RND-4_FAMILY-12;shortTE=F
CM029550.1	RepeatMasker	Unknown	49969955	49970064	758	-	NA	Tstart=982;Tend=1239;ID=RND-1_FAMILY-508;shortTE=F
CM029550.1	RepeatMasker	LINE/L2	49970358	49970581	1208	+	NA	Tstart=3268;Tend=3480;ID=RND-5_FAMILY-3336;shortTE=F
CM029550.1	RepeatMasker	LINE/L2	49970866	49971134	1751	+	NA	Tstart=3503;Tend=3776;ID=RND-5_FAMILY-3336;shortTE=F
CM029550.1	RepeatMasker	Unknown	49971140	49971307	601	-	NA	Tstart=855;Tend=1020;ID=RND-1_FAMILY-550;shortTE=F
CM029550.1	RepeatMasker	Unknown	49971336	49971450	696	+	NA	Tstart=897;Tend=1014;ID=RND-6_FAMILY-4706;shortTE=F
CM029550.1	RepeatMasker	Unknown	49971673	49971785	636	-	NA	Tstart=2896;Tend=3014;ID=RND-5_FAMILY-3489;shortTE=F
CM029550.1	RepeatMasker	Unknown	49972712	49973002	1698	-	NA	Tstart=922;Tend=1142;ID=RND-6_FAMILY-5246;shortTE=F
CM029550.1	RepeatMasker	Unknown	49973088	49973371	2378	-	NA	Tstart=752;Tend=1035;ID=RND-4_FAMILY-349;shortTE=F
CM029550.1	RepeatMasker	Unknown	49973417	49973673	1598	-	NA	Tstart=949;Tend=1342;ID=RND-5_FAMILY-1487;shortTE=F
CM029550.1	RepeatMasker	Unknown	49974579	49975177	3688	-	NA	Tstart=1744;Tend=2333;ID=RND-5_FAMILY-1838;shortTE=F
CM029550.1	RepeatMasker	Unknown	49975623	49975821	1298	-	NA	Tstart=766;Tend=972;ID=RND-5_FAMILY-1838;shortTE=F
CM029550.1	RepeatMasker	Unknown	49977065	49977387	1837	-	NA	Tstart=750;Tend=1072;ID=RND-4_FAMILY-349;shortTE=F
CM029550.1	RepeatMasker	Unknown	49977102	49977388	2536	+	NA	Tstart=781;Tend=1067;ID=RND-5_FAMILY-4284;shortTE=F
CM029550.1	RepeatMasker	Unknown	49977551	49977764	1690	-	NA	Tstart=907;Tend=1120;ID=RND-6_FAMILY-425;shortTE=F
CM029550.1	RepeatMasker	Unknown	49977994	49978193	507	+	NA	Tstart=1060;Tend=1260;ID=RND-6_FAMILY-3090;shortTE=F
CM029550.1	RepeatMasker	Unknown	49978033	49978195	1360	-	NA	Tstart=950;Tend=1112;ID=RND-1_FAMILY-273;shortTE=F
CM029550.1	RepeatMasker	Unknown	49978197	49978419	1719	+	NA	Tstart=902;Tend=1124;ID=RND-6_FAMILY-425;shortTE=F
CM029550.1	RepeatMasker	Unknown	49978553	49978692	617	-	NA	Tstart=2348;Tend=2485;ID=RND-1_FAMILY-56;shortTE=F
CM029550.1	RepeatMasker	DNA/hAT-Charlie	49979165	49979381	1649	+	NA	Tstart=956;Tend=1172;ID=RND-6_FAMILY-6777;shortTE=F
CM029550.1	RepeatMasker	Unknown	49979873	49981378	12963	-	NA	Tstart=829;Tend=2329;ID=RND-5_FAMILY-1914;shortTE=F
CM029550.1	RepeatMasker	Unknown	49981435	49982474	1455	+	NA	Tstart=776;Tend=1957;ID=RND-5_FAMILY-1838;shortTE=F;TEgroup=ctg_5|RND-5_FAMILY-1838|36
CM029550.1	RepeatMasker	Unknown	49982568	49982902	2287	+	NA	Tstart=1950;Tend=2333;ID=RND-5_FAMILY-1838;shortTE=F
CM029550.1	RepeatMasker	Unknown	49983324	49984153	6741	-	NA	Tstart=813;Tend=1642;ID=RND-6_FAMILY-49;shortTE=F
CM029550.1	RepeatMasker	Unknown	49984555	49985200	2195	+	NA	Tstart=816;Tend=1701;ID=RND-4_FAMILY-12;shortTE=F
CM029550.1	RepeatMasker	Unknown	49985476	49985813	1451	-	NA	Tstart=951;Tend=1200;ID=RND-5_FAMILY-1487;shortTE=F
CM029550.1	RepeatMasker	Unknown	49986804	49987426	4891	-	NA	Tstart=1249;Tend=1886;ID=RND-6_FAMILY-1216;shortTE=F
CM029550.1	RepeatMasker	Unknown	49988073	49988176	727	+	NA	Tstart=2820;Tend=2911;ID=RND-6_FAMILY-4261;shortTE=F
CM029550.1	RepeatMasker	LINE/RTE-X	49988075	49988230	643	-	NA	Tstart=2086;Tend=2238;ID=RND-5_FAMILY-1062;shortTE=F
CM029550.1	RepeatMasker	LTR/ERV1	49988718	49988932	1798	-	NA	Tstart=1092;Tend=1306;ID=RND-6_FAMILY-1988;shortTE=F
CM029550.1	RepeatMasker	Unknown	49988719	49988998	1428	-	NA	Tstart=193;Tend=477;ID=RND-5_FAMILY-153;shortTE=F
CM029550.1	RepeatMasker	DNA	49992891	49993133	1266	-	NA	Tstart=714;Tend=971;ID=RND-6_FAMILY-1340;shortTE=F;TEgroup=ctg_5|RND-6_FAMILY-1340|6
CM029550.1	RepeatMasker	Unknown	49993457	49993580	775	+	NA	Tstart=919;Tend=1042;ID=RND-1_FAMILY-137;shortTE=F
CM029550.1	RepeatMasker	Unknown	49993588	49994030	2775	-	NA	Tstart=1418;Tend=1893;ID=RND-6_FAMILY-1216;shortTE=F
CM029550.1	RepeatMasker	SINE	49993979	49994244	1498	+	NA	Tstart=784;Tend=1054;ID=RND-6_FAMILY-1645;shortTE=F
CM029550.1	RepeatMasker	Unknown	49994029	49994247	1674	-	NA	Tstart=948;Tend=1166;ID=RND-5_FAMILY-1487;shortTE=F
CM029550.1	RepeatMasker	LTR/ERV1	49994045	49994279	804	-	NA	Tstart=363;Tend=581;ID=RND-6_FAMILY-1988;shortTE=F
CM029550.1	RepeatMasker	Unknown	49994234	49994719	3523	-	NA	Tstart=993;Tend=1494;ID=RND-6_FAMILY-6551;shortTE=F
CM029550.1	RepeatMasker	Unknown	49995339	49995714	2614	-	NA	Tstart=988;Tend=1364;ID=RND-6_FAMILY-3262;shortTE=F
CM029550.1	RepeatMasker	LINE/RTE-BovB	49996043	49996158	710	-	NA	Tstart=1845;Tend=1959;ID=RND-6_FAMILY-694;shortTE=F
CM029550.1	RepeatMasker	Unknown	49996845	49996966	468	-	NA	Tstart=795;Tend=921;ID=RND-5_FAMILY-866;shortTE=F
CM029550.1	RepeatMasker	Unknown	49996967	49997124	1502	+	NA	Tstart=820;Tend=1031;ID=RND-4_FAMILY-12;shortTE=F
CM029550.1	RepeatMasker	Unknown	49997239	49998204	7948	-	NA	Tstart=920;Tend=1887;ID=RND-6_FAMILY-1216;shortTE=F
CM029550.1	RepeatMasker	LINE/Penelope	49998408	49998652	823	-	NA	Tstart=922;Tend=1158;ID=RND-6_FAMILY-1559;shortTE=F
CM029550.1	RepeatMasker	DNA/Kolobok	50000405	50000806	2986	+	NA	Tstart=938;Tend=1376;ID=RND-1_FAMILY-437;shortTE=F
CM029550.1	RepeatMasker	Unknown	50001383	50001616	812	+	NA	Tstart=927;Tend=1200;ID=RND-1_FAMILY-102;shortTE=F
CM029550.1	RepeatMasker	Unknown	50001884	50002131	2068	-	NA	Tstart=920;Tend=1167;ID=RND-6_FAMILY-3469;shortTE=F
CM029550.1	RepeatMasker	Unknown	50002279	50002435	1299	+	NA	Tstart=961;Tend=1116;ID=RND-1_FAMILY-273;shortTE=F
CM029550.1	RepeatMasker	DNA	50004237	50004512	1147	-	NA	Tstart=756;Tend=1016;ID=RND-6_FAMILY-1340;shortTE=F
CM029550.1	RepeatMasker	Unknown	50007548	50007672	846	-	NA	Tstart=2810;Tend=2921;ID=RND-6_FAMILY-4261;shortTE=F
CM029550.1	RepeatMasker	Unknown	50008876	50009150	1590	-	NA	Tstart=874;Tend=1109;ID=RND-6_FAMILY-1939;shortTE=F
CM029550.1	RepeatMasker	Unknown	50008878	50009185	1502	+	NA	Tstart=901;Tend=1160;ID=RND-6_FAMILY-4706;shortTE=F
CM029550.1	RepeatMasker	Unknown	50009299	50009419	655	+	NA	Tstart=922;Tend=1040;ID=RND-3_FAMILY-190;shortTE=F
CM029550.1	RepeatMasker	Unknown	50010008	50010621	3271	-	NA	Tstart=792;Tend=1410;ID=RND-6_FAMILY-6233;shortTE=F
CM029550.1	RepeatMasker	Unknown	50010658	50010905	1660	+	NA	Tstart=865;Tend=1167;ID=RND-6_FAMILY-41;shortTE=F
CM029550.1	RepeatMasker	DNA/Maverick	50010932	50011095	1261	+	NA	Tstart=6961;Tend=7123;ID=RND-6_FAMILY-5365;shortTE=F
CM029550.1	RepeatMasker	Unknown	50011517	50011809	795	-	NA	Tstart=799;Tend=1060;ID=RND-6_FAMILY-1939;shortTE=F
CM029550.1	RepeatMasker	DNA/TcMar-Tigger	50012853	50013094	1016	+	NA	Tstart=638;Tend=873;ID=RND-6_FAMILY-1492;shortTE=F
CM029550.1	RepeatMasker	Unknown	50012882	50013094	1658	-	NA	Tstart=953;Tend=1165;ID=RND-5_FAMILY-1487;shortTE=F
CM029550.1	RepeatMasker	Unknown	50014662	50014911	1011	+	NA	Tstart=1118;Tend=1372;ID=RND-5_FAMILY-866;shortTE=F
CM029550.1	RepeatMasker	Unknown	50014700	50014915	1645	-	NA	Tstart=906;Tend=1124;ID=RND-6_FAMILY-425;shortTE=F
CM029550.1	RepeatMasker	Unknown	50015242	50015377	569	+	NA	Tstart=599;Tend=745;ID=RND-1_FAMILY-179;shortTE=F
CM029550.1	RepeatMasker	Unknown	50016119	50016362	1225	+	NA	Tstart=528;Tend=765;ID=RND-6_FAMILY-8208;shortTE=F
CM029550.1	RepeatMasker	DNA/TcMar-Tc1	50016462	50017412	7270	-	NA	Tstart=993;Tend=1959;ID=RND-2_FAMILY-37;shortTE=F
CM029550.1	RepeatMasker	Unknown	50020799	50020932	613	+	NA	Tstart=2616;Tend=2742;ID=RND-6_FAMILY-3090;shortTE=F
CM029550.1	RepeatMasker	Unknown	50020829	50020950	502	-	NA	Tstart=4000;Tend=4103;ID=RND-1_FAMILY-427;shortTE=F
CM029550.1	RepeatMasker	Unknown	50021209	50022428	6127	-	NA	Tstart=1554;Tend=2671;ID=RND-5_FAMILY-721;shortTE=F
CM029550.1	RepeatMasker	Unknown	50022447	50022560	494	-	NA	Tstart=2821;Tend=2929;ID=RND-6_FAMILY-4261;shortTE=F;TEgroup=ctg_5|RND-6_FAMILY-4261|70
CM029550.1	RepeatMasker	Unknown	50022562	50022804	873	-	NA	Tstart=790;Tend=1061;ID=RND-6_FAMILY-1517;shortTE=F
CM029550.1	RepeatMasker	Unknown	50023204	50023382	650	+	NA	Tstart=2208;Tend=2384;ID=RND-6_FAMILY-2528;shortTE=F
CM029550.1	RepeatMasker	Unknown	50023411	50023689	1273	+	NA	Tstart=956;Tend=1208;ID=RND-1_FAMILY-232;shortTE=F
CM029550.1	RepeatMasker	Unknown	50023438	50023728	1535	-	NA	Tstart=907;Tend=1122;ID=RND-6_FAMILY-425;shortTE=F
CM029550.1	RepeatMasker	Unknown	50024078	50024221	1027	-	NA	Tstart=1086;Tend=1229;ID=RND-1_FAMILY-198;shortTE=F
CM029550.1	RepeatMasker	Unknown	50024373	50024570	1124	+	NA	Tstart=899;Tend=1084;ID=RND-6_FAMILY-4614;shortTE=F
CM029550.1	RepeatMasker	Unknown	50024726	50025028	2457	-	NA	Tstart=862;Tend=1166;ID=RND-6_FAMILY-41;shortTE=F
CM029550.1	RepeatMasker	LTR/Gypsy	50025734	50025911	763	+	NA	Tstart=2643;Tend=2821;ID=GYPSY-24_DEL-I;shortTE=F
CM029550.1	RepeatMasker	Unknown	50025893	50026060	1259	+	NA	Tstart=917;Tend=1080;ID=RND-6_FAMILY-656;shortTE=F
CM029550.1	RepeatMasker	LTR/ERV1	50026219	50026429	1408	-	NA	Tstart=846;Tend=1054;ID=RND-6_FAMILY-1988;shortTE=F
CM029550.1	RepeatMasker	DNA/Crypton-I	50026550	50027025	4199	+	NA	Tstart=837;Tend=1314;ID=RND-1_FAMILY-254;shortTE=F
CM029550.1	RepeatMasker	Unknown	50027165	50027556	1440	-	NA	Tstart=956;Tend=1648;ID=RND-1_FAMILY-232;shortTE=F
CM029550.1	RepeatMasker	DNA	50028712	50028963	1352	+	NA	Tstart=722;Tend=978;ID=RND-6_FAMILY-1340;shortTE=F
CM029550.1	RepeatMasker	Unknown	50028741	50028955	1618	-	NA	Tstart=908;Tend=1122;ID=RND-6_FAMILY-425;shortTE=F
CM029550.1	RepeatMasker	Unknown	50029330	50030076	5225	-	NA	Tstart=5248;Tend=5997;ID=RND-1_FAMILY-180;shortTE=F
CM029550.1	RepeatMasker	Unknown	50030813	50031056	1687	+	NA	Tstart=951;Tend=1166;ID=RND-5_FAMILY-1487;shortTE=F
CM029550.1	RepeatMasker	Unknown	50031342	50032055	4722	+	NA	Tstart=1332;Tend=2033;ID=RND-5_FAMILY-1838;shortTE=F
CM029550.1	RepeatMasker	Unknown	50032049	50032239	1632	-	NA	Tstart=919;Tend=1109;ID=RND-1_FAMILY-151;shortTE=F
CM029550.1	RepeatMasker	Unknown	50032236	50032604	1757	-	NA	Tstart=730;Tend=1094;ID=RND-6_FAMILY-1517;shortTE=F
CM029550.1	RepeatMasker	Unknown	50032882	50033093	1723	+	NA	Tstart=910;Tend=1121;ID=RND-6_FAMILY-425;shortTE=F
CM029550.1	RepeatMasker	SINE	50033627	50033841	1363	+	NA	Tstart=835;Tend=1049;ID=RND-6_FAMILY-1645;shortTE=F
CM029550.1	RepeatMasker	Unknown	50033630	50033875	779	-	NA	Tstart=1759;Tend=1995;ID=RND-6_FAMILY-6534;shortTE=F
CM029550.1	RepeatMasker	Unknown	50034145	50034615	3305	-	NA	Tstart=757;Tend=1223;ID=RND-5_FAMILY-1485;shortTE=F
CM029550.1	RepeatMasker	LINE/L2	50034648	50034911	1477	-	NA	Tstart=4820;Tend=5086;ID=RND-1_FAMILY-157;shortTE=F
CM029550.1	RepeatMasker	Unknown	50034967	50035074	674	-	NA	Tstart=2823;Tend=2911;ID=RND-6_FAMILY-4261;shortTE=F
CM029550.1	RepeatMasker	LINE/L2	50036759	50036977	774	-	NA	Tstart=4751;Tend=4977;ID=RND-5_FAMILY-714;shortTE=F
CM029550.1	RepeatMasker	Unknown	50037043	50037433	2020	+	NA	Tstart=527;Tend=814;ID=RND-6_FAMILY-1375;shortTE=F;TEgroup=ctg_5|RND-6_FAMILY-1375|6
CM029550.1	RepeatMasker	DNA/hAT-Charlie	50041063	50041278	1586	+	NA	Tstart=957;Tend=1172;ID=RND-6_FAMILY-6777;shortTE=F
CM029550.1	RepeatMasker	Unknown	50041610	50042264	4051	+	NA	Tstart=1290;Tend=1886;ID=RND-6_FAMILY-1216;shortTE=F
CM029550.1	RepeatMasker	DNA/hAT-Charlie	50042667	50042877	1310	-	NA	Tstart=962;Tend=1172;ID=RND-6_FAMILY-6777;shortTE=F
CM029550.1	RepeatMasker	Unknown	50043164	50043329	465	-	NA	Tstart=1197;Tend=1359;ID=RND-6_FAMILY-2541;shortTE=F
CM029550.1	RepeatMasker	SINE	50044397	50044607	1336	+	NA	Tstart=838;Tend=1049;ID=RND-6_FAMILY-1645;shortTE=F
CM029550.1	RepeatMasker	Unknown	50044766	50045809	3434	-	NA	Tstart=1;Tend=1812;ID=RND-6_FAMILY-6551;shortTE=F
CM029550.1	RepeatMasker	LTR/Copia	50045810	50045974	524	-	NA	Tstart=1464;Tend=1631;ID=RND-5_FAMILY-736;shortTE=F
CM029550.1	RepeatMasker	Unknown	50046404	50046789	2663	+	NA	Tstart=856;Tend=1283;ID=RND-6_FAMILY-43;shortTE=F
CM029550.1	RepeatMasker	DNA/hAT-Charlie	50047036	50047247	1509	+	NA	Tstart=958;Tend=1169;ID=RND-6_FAMILY-6777;shortTE=F
CM029550.1	RepeatMasker	Unknown	50047039	50047282	1182	+	NA	Tstart=4360;Tend=4599;ID=RND-6_FAMILY-4001;shortTE=F
CM029550.1	RepeatMasker	Unknown	50047592	50048162	1309	-	NA	Tstart=856;Tend=1277;ID=RND-6_FAMILY-43;shortTE=F;TEgroup=ctg_5|RND-6_FAMILY-43|7
CM029550.1	RepeatMasker	Unknown	50047741	50047895	1304	-	NA	Tstart=959;Tend=1113;ID=RND-1_FAMILY-273;shortTE=F
CM029550.1	RepeatMasker	RC/Helitron	50049122	50049873	5651	+	NA	Tstart=936;Tend=1704;ID=RND-5_FAMILY-1089;shortTE=F
CM029550.1	RepeatMasker	Unknown	50050246	50050358	987	-	NA	Tstart=918;Tend=1030;ID=RND-4_FAMILY-349;shortTE=F
CM029550.1	RepeatMasker	Unknown	50052491	50052769	2445	+	NA	Tstart=752;Tend=1030;ID=RND-4_FAMILY-349;shortTE=F
CM029550.1	RepeatMasker	DNA	50052897	50053322	3372	+	NA	Tstart=925;Tend=1352;ID=RND-1_FAMILY-196;shortTE=F
CM029550.1	RepeatMasker	DNA	50053324	50053579	1580	+	NA	Tstart=720;Tend=970;ID=RND-6_FAMILY-1340;shortTE=F
CM029550.1	RepeatMasker	LTR/ERV1	50053367	50053579	1619	-	NA	Tstart=1091;Tend=1303;ID=RND-6_FAMILY-1988;shortTE=F
CM029550.1	RepeatMasker	Unknown	50053796	50053919	436	+	NA	Tstart=2294;Tend=2411;ID=RND-5_FAMILY-441;shortTE=F
CM029550.1	RepeatMasker	Unknown	50053823	50053933	684	-	NA	Tstart=2821;Tend=2911;ID=RND-6_FAMILY-4261;shortTE=F
CM029550.1	RepeatMasker	Unknown	50054038	50054350	1059	-	NA	Tstart=2059;Tend=2366;ID=RND-5_FAMILY-1838;shortTE=F
CM029550.1	RepeatMasker	Unknown	50054487	50055096	4842	+	NA	Tstart=1659;Tend=2288;ID=RND-5_FAMILY-721;shortTE=F
CM029550.1	RepeatMasker	Unknown	50055200	50055487	1288	+	NA	Tstart=958;Tend=1259;ID=RND-6_FAMILY-65;shortTE=F
CM029550.1	RepeatMasker	LINE/L2	50055520	50055818	2356	-	NA	Tstart=5413;Tend=5713;ID=RND-5_FAMILY-10;shortTE=F
CM029550.1	RepeatMasker	Unknown	50055845	50056067	575	+	NA	Tstart=2820;Tend=2949;ID=RND-6_FAMILY-4261;shortTE=T;TEgroup=ctg_5|RND-6_FAMILY-4261|71
CM029550.1	RepeatMasker	Unknown	50056636	50056854	469	+	NA	Tstart=904;Tend=1119;ID=RND-6_FAMILY-4614;shortTE=F
CM029550.1	RepeatMasker	Unknown	50057026	50057315	2334	-	NA	Tstart=750;Tend=1037;ID=RND-4_FAMILY-349;shortTE=F
CM029550.1	RepeatMasker	LTR/ERV1	50057451	50057666	1832	-	NA	Tstart=1090;Tend=1305;ID=RND-6_FAMILY-1988;shortTE=F
CM029550.1	RepeatMasker	LINE/Penelope	50058004	50058180	601	+	NA	Tstart=837;Tend=1024;ID=RND-6_FAMILY-5891;shortTE=F
CM029550.1	RepeatMasker	LINE/Penelope	50058522	50058738	1065	-	NA	Tstart=851;Tend=1090;ID=RND-6_FAMILY-5891;shortTE=F
CM029550.1	RepeatMasker	Unknown	50058800	50059154	1740	-	NA	Tstart=923;Tend=1167;ID=RND-5_FAMILY-1487;shortTE=F
CM029550.1	RepeatMasker	Unknown	50059131	50059336	880	+	NA	Tstart=2205;Tend=2412;ID=RND-6_FAMILY-2528;shortTE=F
CM029550.1	RepeatMasker	LTR/ERV1	50059326	50059842	2405	-	NA	Tstart=847;Tend=1305;ID=RND-6_FAMILY-1988;shortTE=F
CM029550.1	RepeatMasker	Unknown	50059634	50061156	10933	-	NA	Tstart=856;Tend=2395;ID=RND-5_FAMILY-5142;shortTE=F
CM029550.1	RepeatMasker	Unknown	50061774	50062021	1696	-	NA	Tstart=1427;Tend=1653;ID=RND-1_FAMILY-527;shortTE=F
CM029550.1	RepeatMasker	Unknown	50061812	50062116	571	+	NA	Tstart=1101;Tend=1414;ID=RND-6_FAMILY-2653;shortTE=F
CM029550.1	RepeatMasker	Unknown	50062283	50062396	478	-	NA	Tstart=2364;Tend=2477;ID=RND-1_FAMILY-56;shortTE=F
CM029550.1	RepeatMasker	DNA/hAT-Charlie	50062471	50062690	1411	+	NA	Tstart=953;Tend=1172;ID=RND-6_FAMILY-6777;shortTE=F
CM029550.1	RepeatMasker	Unknown	50062474	50062717	1051	+	NA	Tstart=333;Tend=571;ID=RND-5_FAMILY-2715;shortTE=F
CM029550.1	RepeatMasker	Unknown	50062719	50062826	750	+	NA	Tstart=2821;Tend=2925;ID=RND-6_FAMILY-4261;shortTE=F
CM029550.1	RepeatMasker	Unknown	50063050	50063331	2235	-	NA	Tstart=750;Tend=1037;ID=RND-4_FAMILY-349;shortTE=F
CM029550.1	RepeatMasker	LTR/ERV1	50063467	50063679	1627	-	NA	Tstart=1090;Tend=1305;ID=RND-6_FAMILY-1988;shortTE=F
CM029550.1	RepeatMasker	LINE/Penelope	50064032	50064208	577	+	NA	Tstart=837;Tend=1024;ID=RND-6_FAMILY-5891;shortTE=F
CM029550.1	RepeatMasker	Unknown	50064443	50064556	705	-	NA	Tstart=2808;Tend=2911;ID=RND-6_FAMILY-4261;shortTE=F
CM029550.1	RepeatMasker	LINE/Penelope	50064549	50064765	1039	-	NA	Tstart=851;Tend=1090;ID=RND-6_FAMILY-5891;shortTE=F
CM029550.1	RepeatMasker	Unknown	50064806	50065090	1090	+	NA	Tstart=2399;Tend=2678;ID=RND-6_FAMILY-3739;shortTE=F
CM029550.1	RepeatMasker	Unknown	50064864	50065110	1791	-	NA	Tstart=951;Tend=1167;ID=RND-5_FAMILY-1487;shortTE=F
CM029550.1	RepeatMasker	Unknown	50065150	50065355	910	+	NA	Tstart=2205;Tend=2412;ID=RND-6_FAMILY-2528;shortTE=F
CM029550.1	RepeatMasker	LTR/ERV1	50065345	50065858	2197	-	NA	Tstart=847;Tend=1305;ID=RND-6_FAMILY-1988;shortTE=F
CM029550.1	RepeatMasker	Unknown	50065951	50067174	10889	-	NA	Tstart=856;Tend=2163;ID=RND-5_FAMILY-5142;shortTE=F
CM029550.1	RepeatMasker	DNA	50067806	50068053	1300	+	NA	Tstart=721;Tend=972;ID=RND-6_FAMILY-1340;shortTE=F
CM029550.1	RepeatMasker	Unknown	50067843	50068080	1357	-	NA	Tstart=929;Tend=1172;ID=RND-1_FAMILY-232;shortTE=F
CM029550.1	RepeatMasker	DNA/hAT-Charlie	50068535	50068753	1398	+	NA	Tstart=953;Tend=1172;ID=RND-6_FAMILY-6777;shortTE=F
CM029550.1	RepeatMasker	Unknown	50068754	50068872	1044	-	NA	Tstart=982;Tend=1558;ID=RND-1_FAMILY-527;shortTE=F
CM029550.1	RepeatMasker	Unknown	50068782	50068889	750	+	NA	Tstart=2821;Tend=2925;ID=RND-6_FAMILY-4261;shortTE=F
CM029550.1	RepeatMasker	Unknown	50069215	50069508	1204	+	NA	Tstart=1416;Tend=1666;ID=RND-1_FAMILY-149;shortTE=F
CM029550.1	RepeatMasker	Unknown	50069286	50069563	1613	-	NA	Tstart=907;Tend=1122;ID=RND-6_FAMILY-425;shortTE=F
CM029550.1	RepeatMasker	DNA/hAT-Charlie	50070206	50070415	1435	+	NA	Tstart=956;Tend=1172;ID=RND-6_FAMILY-6777;shortTE=F
CM029550.1	RepeatMasker	Unknown	50070575	50071089	3759	+	NA	Tstart=881;Tend=1362;ID=RND-1_FAMILY-204;shortTE=F
CM029550.1	RepeatMasker	Unknown	50071564	50072012	849	+	NA	Tstart=1354;Tend=2026;ID=RND-5_FAMILY-2829;shortTE=F
CM029550.1	RepeatMasker	LTR/ERV1	50071822	50072042	1615	+	NA	Tstart=844;Tend=1064;ID=RND-6_FAMILY-1988;shortTE=F
CM029550.1	RepeatMasker	Unknown	50072152	50072293	503	+	NA	Tstart=1486;Tend=1632;ID=RND-6_FAMILY-107;shortTE=F
CM029550.1	RepeatMasker	Unknown	50073425	50073677	1382	-	NA	Tstart=816;Tend=1070;ID=RND-4_FAMILY-12;shortTE=F
CM029550.1	RepeatMasker	DNA/hAT-Charlie	50073459	50073680	1505	+	NA	Tstart=956;Tend=1176;ID=RND-6_FAMILY-6777;shortTE=F
CM029550.1	RepeatMasker	Unknown	50073987	50074249	1403	-	NA	Tstart=1435;Tend=1719;ID=RND-1_FAMILY-527;shortTE=F
CM029550.1	RepeatMasker	Unknown	50074033	50074279	1030	+	NA	Tstart=263;Tend=515;ID=RND-1_FAMILY-204;shortTE=F
CM029550.1	RepeatMasker	DNA	50074559	50074995	1454	+	NA	Tstart=351;Tend=971;ID=rnd-6_family-1340;shortTE=F
CM029550.1	RepeatMasker	SINE	50074996	50075241	1469	+	NA	Tstart=1417;Tend=1663;ID=RND-6_FAMILY-1645;shortTE=F
CM029550.1	RepeatMasker	DNA/hAT-Charlie	50075031	50075245	1651	+	NA	Tstart=961;Tend=1176;ID=RND-6_FAMILY-6777;shortTE=F
CM029550.1	RepeatMasker	Unknown	50076626	50076847	1537	+	NA	Tstart=875;Tend=1093;ID=RND-5_FAMILY-153;shortTE=F
CM029550.1	RepeatMasker	Unknown	50076848	50077008	1178	-	NA	Tstart=1290;Tend=1646;ID=RND-5_FAMILY-4284;shortTE=F
CM029550.1	RepeatMasker	Unknown	50077745	50078336	870	-	NA	Tstart=5161;Tend=6051;ID=RND-1_FAMILY-108;shortTE=F;TEgroup=ctg_5|RND-1_FAMILY-108|85
CM029550.1	RepeatMasker	Unknown	50078757	50078861	575	-	NA	Tstart=2820;Tend=2924;ID=RND-6_FAMILY-4261;shortTE=F
CM029550.1	RepeatMasker	Unknown	50079365	50079697	1550	-	NA	Tstart=920;Tend=1141;ID=RND-6_FAMILY-5246;shortTE=F
CM029550.1	RepeatMasker	Unknown	50080013	50080373	1403	+	NA	Tstart=830;Tend=1194;ID=RND-4_FAMILY-875;shortTE=F
CM029550.1	RepeatMasker	DNA	50080389	50080638	1385	-	NA	Tstart=753;Tend=1005;ID=RND-6_FAMILY-1340;shortTE=F
CM029550.1	RepeatMasker	Unknown	50080421	50080665	1598	+	NA	Tstart=906;Tend=1122;ID=RND-6_FAMILY-425;shortTE=F
CM029550.1	RepeatMasker	Unknown	50080688	50080846	1301	+	NA	Tstart=2825;Tend=2982;ID=RND-6_FAMILY-600;shortTE=F
CM029550.1	RepeatMasker	Unknown	50081438	50081562	601	-	NA	Tstart=1092;Tend=1194;ID=RND-5_FAMILY-433;shortTE=F
CM029550.1	RepeatMasker	Unknown	50081710	50081827	705	+	NA	Tstart=2821;Tend=2916;ID=RND-6_FAMILY-4261;shortTE=F
CM029550.1	RepeatMasker	LINE/L2	50082130	50082316	844	+	NA	Tstart=738;Tend=933;ID=RND-6_FAMILY-5092;shortTE=F
CM029550.1	RepeatMasker	LTR/ERV1	50082321	50082499	628	+	NA	Tstart=1175;Tend=1342;ID=RND-6_FAMILY-1988;shortTE=F
CM029550.1	RepeatMasker	Unknown	50082950	50083078	663	-	NA	Tstart=2820;Tend=2911;ID=RND-6_FAMILY-4261;shortTE=F
CM029550.1	RepeatMasker	Unknown	50083126	50083500	846	+	NA	Tstart=819;Tend=1404;ID=RND-1_FAMILY-75;shortTE=T;TEgroup=ctg_5|RND-1_FAMILY-75|6
CM029550.1	RepeatMasker	Unknown	50083151	50083282	419	+	NA	Tstart=2824;Tend=2977;ID=RND-6_FAMILY-600;shortTE=F
CM029550.1	RepeatMasker	Unknown	50084516	50084841	2663	-	NA	Tstart=790;Tend=1115;ID=RND-6_FAMILY-1517;shortTE=F
CM029550.1	RepeatMasker	DNA/hAT-Charlie	50085429	50085648	1398	-	NA	Tstart=953;Tend=1172;ID=RND-6_FAMILY-6777;shortTE=F
CM029550.1	RepeatMasker	LINE/Penelope	50086093	50086513	1805	+	NA	Tstart=938;Tend=1358;ID=RND-6_FAMILY-5891;shortTE=F
CM029550.1	RepeatMasker	LINE/Penelope	50087091	50087261	863	+	NA	Tstart=922;Tend=1130;ID=RND-6_FAMILY-1559;shortTE=F
CM029550.1	RepeatMasker	Unknown	50087754	50088593	2068	-	NA	Tstart=952;Tend=1858;ID=RND-1_FAMILY-232;shortTE=F
CM029550.1	RepeatMasker	LTR/ERV1	50088373	50089049	2724	-	NA	Tstart=1088;Tend=1762;ID=RND-6_FAMILY-1988;shortTE=F
CM029550.1	RepeatMasker	Unknown	50089181	50089438	528	+	NA	Tstart=1135;Tend=1376;ID=RND-6_FAMILY-1517;shortTE=F
CM029550.1	RepeatMasker	Unknown	50089472	50089612	557	+	NA	Tstart=962;Tend=1086;ID=RND-6_FAMILY-35;shortTE=F
CM029550.1	RepeatMasker	Unknown	50089640	50090245	2619	-	NA	Tstart=1130;Tend=1709;ID=RND-5_FAMILY-1838;shortTE=F
CM029550.1	RepeatMasker	Unknown	50090491	50091038	500	+	NA	Tstart=411;Tend=932;ID=RND-6_FAMILY-1561;shortTE=F
CM029550.1	RepeatMasker	DNA/hAT-Charlie	50090822	50091038	1317	-	NA	Tstart=953;Tend=1173;ID=RND-6_FAMILY-6777;shortTE=F
CM029550.1	RepeatMasker	Unknown	50091256	50091509	1158	+	NA	Tstart=920;Tend=1164;ID=RND-5_FAMILY-866;shortTE=F
CM029550.1	RepeatMasker	Unknown	50091845	50091957	632	-	NA	Tstart=2825;Tend=2912;ID=RND-6_FAMILY-4261;shortTE=F
CM029550.1	RepeatMasker	LINE/RTE-X	50093557	50094223	4539	-	NA	Tstart=1121;Tend=1756;ID=RND-6_FAMILY-1465;shortTE=F
CM029550.1	RepeatMasker	Unknown	50094228	50094735	3539	-	NA	Tstart=1379;Tend=1852;ID=RND-5_FAMILY-2820;shortTE=F
CM029550.1	RepeatMasker	Unknown	50094732	50094856	910	-	NA	Tstart=998;Tend=1124;ID=RND-6_FAMILY-6551;shortTE=F
CM029550.1	RepeatMasker	Unknown	50094916	50095120	467	-	NA	Tstart=2200;Tend=2400;ID=RND-6_FAMILY-2528;shortTE=F
CM029550.1	RepeatMasker	LTR/Pao	50095630	50096361	5565	-	NA	Tstart=906;Tend=1665;ID=RND-4_FAMILY-53;shortTE=F
CM029550.1	RepeatMasker	Unknown	50096565	50097097	2068	-	NA	Tstart=575;Tend=1130;ID=RND-5_FAMILY-866;shortTE=F
CM029550.1	RepeatMasker	Unknown	50098161	50099374	1192	-	NA	Tstart=788;Tend=2263;ID=RND-6_FAMILY-1517;shortTE=F;TEgroup=ctg_5|RND-6_FAMILY-1517|8
CM029550.1	RepeatMasker	Unknown	50099495	50100306	6103	-	NA	Tstart=948;Tend=1761;ID=RND-4_FAMILY-218;shortTE=F
CM029550.1	RepeatMasker	RC/Helitron	50100555	50101307	5058	+	NA	Tstart=1371;Tend=2186;ID=RND-4_FAMILY-19;shortTE=F
CM029550.1	RepeatMasker	Unknown	50101452	50101642	907	-	NA	Tstart=972;Tend=1173;ID=RND-6_FAMILY-2755;shortTE=F
CM029550.1	RepeatMasker	Unknown	50101709	50101896	1395	+	NA	Tstart=934;Tend=1121;ID=RND-6_FAMILY-425;shortTE=F
CM029550.1	RepeatMasker	DNA/hAT-Charlie	50102262	50102473	1405	+	NA	Tstart=954;Tend=1174;ID=RND-6_FAMILY-6777;shortTE=F
CM029550.1	RepeatMasker	SINE	50102264	50102507	1253	-	NA	Tstart=1411;Tend=1663;ID=RND-6_FAMILY-1645;shortTE=F
CM029550.1	RepeatMasker	Unknown	50102763	50103467	2447	-	NA	Tstart=310;Tend=1033;ID=RND-4_FAMILY-349;shortTE=F
CM029550.1	RepeatMasker	Unknown	50103256	50103495	1340	+	NA	Tstart=1528;Tend=1769;ID=RND-6_FAMILY-1439;shortTE=F
CM029550.1	RepeatMasker	LINE/L2	50103470	50103769	1705	+	NA	Tstart=1484;Tend=1771;ID=RND-6_FAMILY-3082;shortTE=F
CM029550.1	RepeatMasker	DNA/hAT-Charlie	50104140	50104353	1574	-	NA	Tstart=958;Tend=1173;ID=RND-6_FAMILY-6777;shortTE=F
CM029550.1	RepeatMasker	Unknown	50104619	50104867	1314	+	NA	Tstart=872;Tend=1086;ID=RND-5_FAMILY-153;shortTE=F
CM029550.1	RepeatMasker	Unknown	50106462	50106583	414	+	NA	Tstart=3072;Tend=3198;ID=RND-6_FAMILY-1151;shortTE=F
CM029550.1	RepeatMasker	Unknown	50107952	50108207	606	+	NA	Tstart=445;Tend=932;ID=RND-6_FAMILY-1561;shortTE=F
CM029550.1	RepeatMasker	Unknown	50108208	50108479	927	-	NA	Tstart=210;Tend=458;ID=RND-1_FAMILY-801;shortTE=F
CM029550.1	RepeatMasker	DNA/hAT-Charlie	50108257	50108483	1451	+	NA	Tstart=953;Tend=1179;ID=RND-6_FAMILY-6777;shortTE=F
CM029550.1	RepeatMasker	Unknown	50108803	50109134	507	-	NA	Tstart=1186;Tend=1362;ID=RND-6_FAMILY-2541;shortTE=F
CM029550.1	RepeatMasker	Unknown	50109291	50109652	2355	-	NA	Tstart=865;Tend=1230;ID=RND-6_FAMILY-1297;shortTE=F
CM029550.1	RepeatMasker	LINE/L2	50110151	50110357	792	-	NA	Tstart=6771;Tend=6995;ID=RND-5_FAMILY-587;shortTE=F
CM029550.1	RepeatMasker	Unknown	50110559	50111372	5319	-	NA	Tstart=986;Tend=1886;ID=RND-6_FAMILY-1216;shortTE=F
CM029550.1	RepeatMasker	Unknown	50112058	50112235	1112	+	NA	Tstart=1071;Tend=1255;ID=RND-1_FAMILY-257;shortTE=F
CM029550.1	RepeatMasker	Unknown	50112589	50112837	670	-	NA	Tstart=862;Tend=1104;ID=RND-6_FAMILY-600;shortTE=F
CM029550.1	RepeatMasker	RC/Helitron	50113232	50114067	6556	+	NA	Tstart=1358;Tend=2186;ID=RND-4_FAMILY-19;shortTE=F
CM029550.1	RepeatMasker	Unknown	50114531	50114783	1125	+	NA	Tstart=964;Tend=1172;ID=RND-1_FAMILY-232;shortTE=F
CM029550.1	RepeatMasker	Unknown	50115009	50115120	661	+	NA	Tstart=2819;Tend=2911;ID=RND-6_FAMILY-4261;shortTE=F
CM029550.1	RepeatMasker	Unknown	50115853	50115954	890	+	NA	Tstart=585;Tend=686;ID=RND-6_FAMILY-1027;shortTE=F
CM029550.1	RepeatMasker	Unknown	50117453	50117710	1363	+	NA	Tstart=881;Tend=1087;ID=RND-5_FAMILY-153;shortTE=F
CM029550.1	RepeatMasker	Unknown	50119159	50119309	724	+	NA	Tstart=2819;Tend=2911;ID=RND-6_FAMILY-4261;shortTE=F
CM029550.1	RepeatMasker	Unknown	50119888	50120052	559	+	NA	Tstart=820;Tend=972;ID=RND-4_FAMILY-12;shortTE=F
CM029550.1	RepeatMasker	Unknown	50120896	50121110	1357	+	NA	Tstart=924;Tend=1139;ID=RND-6_FAMILY-5246;shortTE=F
CM029550.1	RepeatMasker	Unknown	50121982	50122151	1347	-	NA	Tstart=952;Tend=1122;ID=RND-6_FAMILY-425;shortTE=F
CM029550.1	RepeatMasker	LINE/Penelope	50122208	50122737	2112	-	NA	Tstart=2716;Tend=3020;ID=RND-6_FAMILY-2881;shortTE=F;TEgroup=ctg_5|RND-6_FAMILY-2881|27
CM029550.1	RepeatMasker	Unknown	50123184	50123441	873	-	NA	Tstart=1256;Tend=1491;ID=RND-6_FAMILY-2328;shortTE=F
CM029550.1	RepeatMasker	DNA/hAT-Charlie	50123234	50123453	1564	-	NA	Tstart=953;Tend=1172;ID=RND-6_FAMILY-6777;shortTE=F
CM029550.1	RepeatMasker	Unknown	50124083	50124210	704	+	NA	Tstart=2821;Tend=2912;ID=RND-6_FAMILY-4261;shortTE=F
CM029550.1	RepeatMasker	Unknown	50124876	50125200	2102	+	NA	Tstart=784;Tend=1073;ID=RND-5_FAMILY-4284;shortTE=F
CM029550.1	RepeatMasker	DNA/TcMar-Tc1	50125334	50125490	416	-	NA	Tstart=1148;Tend=1304;ID=RND-6_FAMILY-12238;shortTE=F
CM029550.1	RepeatMasker	Unknown	50125489	50126456	5734	-	NA	Tstart=864;Tend=1769;ID=RND-5_FAMILY-1838;shortTE=F
CM029550.1	RepeatMasker	DNA/TcMar-Tc1	50126517	50127036	3733	+	NA	Tstart=1451;Tend=1970;ID=RND-2_FAMILY-37;shortTE=F
CM029550.1	RepeatMasker	LINE/L2	50127252	50127563	2492	-	NA	Tstart=4717;Tend=5028;ID=RND-5_FAMILY-714;shortTE=F
CM029550.1	RepeatMasker	Unknown	50128153	50128412	1763	+	NA	Tstart=907;Tend=1120;ID=RND-6_FAMILY-425;shortTE=F
CM029550.1	RepeatMasker	DNA	50128748	50128971	1907	+	NA	Tstart=755;Tend=978;ID=RND-6_FAMILY-1340;shortTE=F
CM029550.1	RepeatMasker	LTR/ERV1	50128765	50129025	868	-	NA	Tstart=339;Tend=581;ID=RND-6_FAMILY-1988;shortTE=F
CM029550.1	RepeatMasker	Unknown	50129166	50129277	668	-	NA	Tstart=2372;Tend=2482;ID=RND-6_FAMILY-9584;shortTE=F
CM029550.1	RepeatMasker	Unknown	50129375	50129629	1657	-	NA	Tstart=813;Tend=1034;ID=RND-4_FAMILY-12;shortTE=F
CM029550.1	RepeatMasker	LTR/ERV1	50129408	50129662	1441	-	NA	Tstart=1506;Tend=1762;ID=RND-6_FAMILY-1988;shortTE=F
CM029550.1	RepeatMasker	Unknown	50129965	50130737	840	+	NA	Tstart=946;Tend=1589;ID=RND-1_FAMILY-343;shortTE=F;TEgroup=ctg_5|RND-1_FAMILY-343|6
CM029550.1	RepeatMasker	Unknown	50130111	50130237	619	-	NA	Tstart=2821;Tend=2912;ID=RND-6_FAMILY-4261;shortTE=F
CM029550.1	RepeatMasker	Unknown	50131040	50131924	7007	+	NA	Tstart=935;Tend=1890;ID=RND-5_FAMILY-2820;shortTE=F
CM029550.1	RepeatMasker	Unknown	50132182	50132318	1123	+	NA	Tstart=936;Tend=1072;ID=RND-1_FAMILY-223;shortTE=F
CM029550.1	RepeatMasker	Unknown	50132909	50133065	1229	-	NA	Tstart=2825;Tend=2980;ID=RND-6_FAMILY-600;shortTE=F
CM029550.1	RepeatMasker	DNA/hAT-Charlie	50133601	50133815	1462	-	NA	Tstart=958;Tend=1172;ID=RND-6_FAMILY-6777;shortTE=F
CM029550.1	RepeatMasker	Unknown	50134069	50134212	644	-	NA	Tstart=975;Tend=1103;ID=RND-6_FAMILY-1939;shortTE=F
CM029550.1	RepeatMasker	SINE	50134424	50134672	933	-	NA	Tstart=11;Tend=264;ID=RND-6_FAMILY-1645;shortTE=F
CM029550.1	RepeatMasker	LINE/L2	50134875	50135512	4472	-	NA	Tstart=3132;Tend=3772;ID=RND-5_FAMILY-3336;shortTE=F
CM029550.1	RepeatMasker	Unknown	50136538	50136688	756	-	NA	Tstart=860;Tend=1003;ID=RND-4_FAMILY-12;shortTE=F
CM029550.1	RepeatMasker	LINE/L2	50136727	50136878	767	-	NA	Tstart=441;Tend=607;ID=RND-6_FAMILY-4126;shortTE=F
CM029550.1	RepeatMasker	Unknown	50137243	50137972	2557	-	NA	Tstart=790;Tend=1612;ID=RND-5_FAMILY-1838;shortTE=F
CM029550.1	RepeatMasker	Unknown	50138030	50138286	1680	+	NA	Tstart=906;Tend=1122;ID=RND-6_FAMILY-425;shortTE=F
CM029550.1	RepeatMasker	Unknown	50138474	50138672	558	+	NA	Tstart=972;Tend=1169;ID=RND-6_FAMILY-884;shortTE=F
CM029550.1	RepeatMasker	Unknown	50138665	50138910	1096	-	NA	Tstart=2244;Tend=2491;ID=RND-5_FAMILY-862;shortTE=F
CM029550.1	RepeatMasker	SINE	50138700	50138912	1615	+	NA	Tstart=842;Tend=1054;ID=RND-6_FAMILY-1645;shortTE=F
CM029550.1	RepeatMasker	Unknown	50139008	50140366	11917	+	NA	Tstart=794;Tend=2155;ID=RND-1_FAMILY-501;shortTE=F
CM029550.1	RepeatMasker	DNA/CMC-EnSpm	50140964	50141215	1101	-	NA	Tstart=4207;Tend=4455;ID=RND-6_FAMILY-9514;shortTE=F
CM029550.1	RepeatMasker	Unknown	50140999	50141264	1832	+	NA	Tstart=856;Tend=1075;ID=RND-6_FAMILY-5676;shortTE=F
CM029550.1	RepeatMasker	Unknown	50141647	50141863	788	-	NA	Tstart=1025;Tend=1251;ID=RND-6_FAMILY-6551;shortTE=F
CM029550.1	RepeatMasker	Unknown	50142132	50142352	1427	-	NA	Tstart=962;Tend=1181;ID=RND-1_FAMILY-232;shortTE=F
CM029550.1	RepeatMasker	Unknown	50142142	50142391	1042	+	NA	Tstart=1161;Tend=1412;ID=RND-5_FAMILY-866;shortTE=F
CM029550.1	RepeatMasker	Unknown	50142630	50142869	842	-	NA	Tstart=1129;Tend=1844;ID=RND-1_FAMILY-35;shortTE=F;TEgroup=ctg_5|RND-1_FAMILY-35|11
CM029550.1	RepeatMasker	DNA/TcMar-Tc1	50142956	50143259	1172	-	NA	Tstart=972;Tend=1287;ID=RND-2_FAMILY-37;shortTE=F
CM029550.1	RepeatMasker	Unknown	50143574	50144024	3552	-	NA	Tstart=828;Tend=1262;ID=RND-1_FAMILY-234;shortTE=F
CM029550.1	RepeatMasker	Unknown	50144166	50144355	638	-	NA	Tstart=957;Tend=1144;ID=RND-6_FAMILY-884;shortTE=F
CM029550.1	RepeatMasker	Unknown	50145320	50145988	5230	-	NA	Tstart=865;Tend=1534;ID=RND-1_FAMILY-249;shortTE=F
CM029550.1	RepeatMasker	Unknown	50146386	50146873	3972	+	NA	Tstart=884;Tend=1361;ID=RND-1_FAMILY-204;shortTE=F
CM029550.1	RepeatMasker	Unknown	50147629	50147804	609	+	NA	Tstart=940;Tend=1031;ID=RND-1_FAMILY-232;shortTE=F
CM029550.1	RepeatMasker	Unknown	50147947	50148331	1676	-	NA	Tstart=2420;Tend=2836;ID=RND-1_FAMILY-480;shortTE=F
CM029550.1	RepeatMasker	Unknown	50148681	50149195	2385	-	NA	Tstart=906;Tend=1379;ID=RND-3_FAMILY-549;shortTE=F;TEgroup=ctg_5|RND-3_FAMILY-549|43
CM029550.1	RepeatMasker	Unknown	50150822	50151779	5189	+	NA	Tstart=806;Tend=1847;ID=RND-1_FAMILY-35;shortTE=F
CM029550.1	RepeatMasker	Unknown	50151959	50152063	821	+	NA	Tstart=851;Tend=955;ID=RND-1_FAMILY-35;shortTE=F
CM029550.1	RepeatMasker	Unknown	50152834	50153255	3124	-	NA	Tstart=878;Tend=1284;ID=RND-1_FAMILY-325;shortTE=F
CM029550.1	RepeatMasker	LINE/L2	50153436	50153571	581	-	NA	Tstart=1621;Tend=1742;ID=RND-5_FAMILY-2725;shortTE=F
CM029550.1	RepeatMasker	Unknown	50153567	50153685	762	+	NA	Tstart=2812;Tend=2916;ID=RND-6_FAMILY-4261;shortTE=F
CM029550.1	RepeatMasker	Unknown	50154083	50154571	4167	+	NA	Tstart=1011;Tend=1500;ID=RND-6_FAMILY-2174;shortTE=F
CM029550.1	RepeatMasker	LINE/Penelope	50155011	50155209	439	+	NA	Tstart=940;Tend=1166;ID=RND-6_FAMILY-1559;shortTE=F
CM029550.1	RepeatMasker	Unknown	50155993	50156094	680	-	NA	Tstart=2831;Tend=2911;ID=RND-6_FAMILY-4261;shortTE=F
CM029550.1	RepeatMasker	RC/Helitron	50156465	50156894	3192	+	NA	Tstart=872;Tend=1367;ID=RND-4_FAMILY-36;shortTE=F
CM029550.1	RepeatMasker	LINE/Penelope	50157159	50157397	2039	-	NA	Tstart=825;Tend=1063;ID=RND-6_FAMILY-5891;shortTE=F
CM029550.1	RepeatMasker	Unknown	50158220	50158343	924	-	NA	Tstart=744;Tend=863;ID=RND-6_FAMILY-3459;shortTE=F
CM029550.1	RepeatMasker	Unknown	50160113	50160295	1432	-	NA	Tstart=1062;Tend=1250;ID=RND-1_FAMILY-209;shortTE=F
CM029550.1	RepeatMasker	Unknown	50160601	50160831	572	-	NA	Tstart=987;Tend=1217;ID=RND-6_FAMILY-4614;shortTE=F
CM029550.1	RepeatMasker	Unknown	50162834	50163201	2507	+	NA	Tstart=703;Tend=1109;ID=RND-4_FAMILY-349;shortTE=F
CM029550.1	RepeatMasker	Unknown	50164864	50164976	503	+	NA	Tstart=4003;Tend=4104;ID=RND-1_FAMILY-427;shortTE=T;TEgroup=ctg_5|RND-1_FAMILY-427|32
CM029550.1	RepeatMasker	Unknown	50165497	50165649	978	-	NA	Tstart=1655;Tend=1797;ID=RND-1_FAMILY-244;shortTE=F
CM029550.1	RepeatMasker	Unknown	50166259	50166560	2490	+	NA	Tstart=929;Tend=1230;ID=RND-1_FAMILY-152;shortTE=F
CM029550.1	RepeatMasker	Unknown	50166590	50167076	3099	+	NA	Tstart=937;Tend=1421;ID=RND-5_FAMILY-2820;shortTE=F
CM029550.1	RepeatMasker	DNA/hAT-Charlie	50167164	50167369	1448	+	NA	Tstart=963;Tend=1170;ID=RND-6_FAMILY-6777;shortTE=F
CM029550.1	RepeatMasker	Unknown	50167202	50167391	624	+	NA	Tstart=1;Tend=184;ID=RND-6_FAMILY-4911;shortTE=F
CM029550.1	RepeatMasker	Unknown	50167674	50167783	733	+	NA	Tstart=2819;Tend=2908;ID=RND-6_FAMILY-4261;shortTE=F
CM029550.1	RepeatMasker	Unknown	50167964	50168628	5978	-	NA	Tstart=884;Tend=1558;ID=RND-5_FAMILY-1585;shortTE=F
CM029550.1	RepeatMasker	Unknown	50168855	50169082	1295	-	NA	Tstart=709;Tend=927;ID=RND-1_FAMILY-531;shortTE=F
CM029550.1	RepeatMasker	LINE/L2	50169624	50169849	1811	-	NA	Tstart=1974;Tend=2199;ID=RND-6_FAMILY-2309;shortTE=F
CM029550.1	RepeatMasker	Unknown	50171222	50171380	558	+	NA	Tstart=2332;Tend=2478;ID=RND-1_FAMILY-56;shortTE=F
CM029550.1	RepeatMasker	LTR/ERV1	50171518	50171738	1571	+	NA	Tstart=846;Tend=1065;ID=RND-6_FAMILY-1988;shortTE=F
CM029550.1	RepeatMasker	Unknown	50172686	50172814	701	-	NA	Tstart=2820;Tend=2908;ID=RND-6_FAMILY-4261;shortTE=F
CM029550.1	RepeatMasker	Unknown	50173502	50173883	2015	-	NA	Tstart=1465;Tend=1844;ID=RND-4_FAMILY-788;shortTE=F
CM029550.1	RepeatMasker	Unknown	50173884	50174469	2926	-	NA	Tstart=641;Tend=1259;ID=RND-6_FAMILY-938;shortTE=F
CM029550.1	RepeatMasker	Unknown	50174691	50174972	1665	-	NA	Tstart=907;Tend=1168;ID=RND-6_FAMILY-425;shortTE=F
CM029550.1	RepeatMasker	LTR/Pao	50174709	50175008	830	-	NA	Tstart=2259;Tend=2554;ID=RND-4_FAMILY-53;shortTE=F
CM029550.1	RepeatMasker	SINE	50175332	50175547	1564	+	NA	Tstart=837;Tend=1053;ID=RND-6_FAMILY-1645;shortTE=F
CM029550.1	RepeatMasker	Unknown	50177280	50177392	532	+	NA	Tstart=3200;Tend=3305;ID=RND-6_FAMILY-4001;shortTE=F
CM029550.1	RepeatMasker	Unknown	50177653	50177887	894	-	NA	Tstart=880;Tend=1170;ID=RND-5_FAMILY-481;shortTE=F
CM029550.1	RepeatMasker	Unknown	50178338	50178502	1046	+	NA	Tstart=966;Tend=1128;ID=RND-1_FAMILY-410;shortTE=F
CM029550.1	RepeatMasker	Unknown	50178664	50178815	743	+	NA	Tstart=495;Tend=637;ID=RND-6_FAMILY-7922;shortTE=F
CM029550.1	RepeatMasker	Unknown	50178862	50179124	2294	-	NA	Tstart=938;Tend=1200;ID=RND-1_FAMILY-708;shortTE=F
CM029550.1	RepeatMasker	Unknown	50180064	50180354	1383	-	NA	Tstart=905;Tend=1187;ID=RND-5_FAMILY-481;shortTE=F
CM029550.1	RepeatMasker	Unknown	50180545	50181348	6286	-	NA	Tstart=905;Tend=1718;ID=RND-6_FAMILY-535;shortTE=F
CM029550.1	RepeatMasker	DNA/hAT-Tip100	50181563	50182137	805	-	NA	Tstart=838;Tend=1453;ID=RND-5_FAMILY-2940;shortTE=F
CM029550.1	RepeatMasker	Unknown	50182454	50182806	1876	-	NA	Tstart=2042;Tend=2385;ID=RND-5_FAMILY-727;shortTE=F
CM029550.1	RepeatMasker	LINE/RTE-BovB	50182884	50183831	2797	+	NA	Tstart=2056;Tend=2722;ID=RND-6_FAMILY-2083;shortTE=F
CM029550.1	RepeatMasker	Unknown	50184889	50185235	1753	+	NA	Tstart=4187;Tend=4485;ID=RND-6_FAMILY-1277;shortTE=F
CM029550.1	RepeatMasker	Unknown	50185876	50186025	462	-	NA	Tstart=338;Tend=497;ID=RND-1_FAMILY-301;shortTE=F
CM029550.1	RepeatMasker	Unknown	50186671	50186771	649	-	NA	Tstart=235;Tend=335;ID=RND-5_FAMILY-1370;shortTE=F
CM029550.1	RepeatMasker	LTR/ERV1	50187536	50187753	1546	-	NA	Tstart=846;Tend=1063;ID=RND-6_FAMILY-1988;shortTE=F
CM029550.1	RepeatMasker	Unknown	50187537	50187921	1167	-	NA	Tstart=1290;Tend=1648;ID=RND-5_FAMILY-4284;shortTE=F
CM029550.1	RepeatMasker	Unknown	50187937	50188188	699	-	NA	Tstart=1390;Tend=1644;ID=RND-5_FAMILY-1390;shortTE=F
CM029550.1	RepeatMasker	Unknown	50187980	50188223	1551	+	NA	Tstart=907;Tend=1118;ID=RND-6_FAMILY-425;shortTE=F
CM029550.1	RepeatMasker	Unknown	50188312	50188896	1248	+	NA	Tstart=2825;Tend=2982;ID=RND-6_FAMILY-600;shortTE=F;TEgroup=ctg_5|RND-6_FAMILY-600|8
CM029550.1	RepeatMasker	Unknown	50188898	50189143	1701	-	NA	Tstart=980;Tend=1259;ID=RND-1_FAMILY-621;shortTE=F
CM029550.1	RepeatMasker	Unknown	50190277	50190510	1443	+	NA	Tstart=673;Tend=907;ID=RND-1_FAMILY-178;shortTE=F
CM029550.1	RepeatMasker	Unknown	50191689	50191911	903	-	NA	Tstart=809;Tend=1145;ID=RND-6_FAMILY-5246;shortTE=F
CM029550.1	RepeatMasker	Unknown	50193240	50193477	735	-	NA	Tstart=2167;Tend=2417;ID=RND-1_FAMILY-150;shortTE=F
CM029550.1	RepeatMasker	LTR/ERV1	50193265	50193505	1494	+	NA	Tstart=841;Tend=1091;ID=RND-6_FAMILY-1988;shortTE=F
CM029550.1	RepeatMasker	Unknown	50194257	50194790	2992	-	NA	Tstart=3460;Tend=3888;ID=RND-6_FAMILY-77;shortTE=F
CM029550.1	RepeatMasker	Unknown	50194811	50195153	2864	-	NA	Tstart=884;Tend=1227;ID=RND-1_FAMILY-204;shortTE=F
CM029550.1	RepeatMasker	Unknown	50195996	50196353	1042	-	NA	Tstart=575;Tend=891;ID=RND-5_FAMILY-866;shortTE=F
CM029550.1	RepeatMasker	DNA/hAT-Charlie	50196168	50196355	1261	+	NA	Tstart=979;Tend=1173;ID=RND-6_FAMILY-6777;shortTE=F
CM029550.1	RepeatMasker	Unknown	50196637	50196821	1340	+	NA	Tstart=924;Tend=1104;ID=RND-6_FAMILY-656;shortTE=F
CM029550.1	RepeatMasker	Unknown	50197621	50197756	847	+	NA	Tstart=1002;Tend=1136;ID=RND-1_FAMILY-210;shortTE=F
CM029550.1	RepeatMasker	Unknown	50197758	50197865	877	-	NA	Tstart=2838;Tend=2945;ID=RND-5_FAMILY-1125;shortTE=F
CM029550.1	RepeatMasker	Unknown	50197975	50198120	537	-	NA	Tstart=925;Tend=1058;ID=RND-1_FAMILY-801;shortTE=F
CM029550.1	RepeatMasker	LINE/L2	50198278	50198952	5333	-	NA	Tstart=1546;Tend=2240;ID=RND-5_FAMILY-2510;shortTE=F
CM029550.1	RepeatMasker	Unknown	50199103	50199233	695	+	NA	Tstart=911;Tend=1044;ID=RND-1_FAMILY-801;shortTE=F
CM029550.1	RepeatMasker	LINE/L2	50199322	50199431	619	+	NA	Tstart=1402;Tend=1507;ID=RND-6_FAMILY-197;shortTE=F
CM029550.1	RepeatMasker	Unknown	50200255	50200458	1423	+	NA	Tstart=950;Tend=1166;ID=RND-5_FAMILY-1487;shortTE=F
CM029550.1	RepeatMasker	LTR/ERV1	50200256	50200489	1414	-	NA	Tstart=1059;Tend=1305;ID=RND-6_FAMILY-1988;shortTE=F
CM029550.1	RepeatMasker	LTR/Copia	50200498	50200722	577	-	NA	Tstart=1442;Tend=1675;ID=RND-5_FAMILY-736;shortTE=F
CM029550.1	RepeatMasker	DNA/hAT-Charlie	50200715	50200940	1405	-	NA	Tstart=959;Tend=1172;ID=RND-6_FAMILY-6777;shortTE=F
CM029550.1	RepeatMasker	LTR/ERV1	50201367	50202102	2182	-	NA	Tstart=844;Tend=1762;ID=RND-6_FAMILY-1988;shortTE=F
CM029550.1	RepeatMasker	Unknown	50202186	50202368	960	-	NA	Tstart=996;Tend=1180;ID=RND-6_FAMILY-5056;shortTE=F
CM029550.1	RepeatMasker	LINE/L2	50202524	50202664	825	-	NA	Tstart=1706;Tend=1842;ID=RND-6_FAMILY-876;shortTE=F
CM029550.1	RepeatMasker	DNA/TcMar-Tc1	50205028	50205501	3272	+	NA	Tstart=985;Tend=1463;ID=RND-6_FAMILY-5123;shortTE=F
CM029550.1	RepeatMasker	Unknown	50206559	50206683	511	-	NA	Tstart=1128;Tend=1250;ID=RND-1_FAMILY-257;shortTE=F
CM029550.1	RepeatMasker	Unknown	50207401	50207542	451	-	NA	Tstart=909;Tend=1055;ID=RND-1_FAMILY-801;shortTE=F
CM029550.1	RepeatMasker	Unknown	50207448	50207594	456	+	NA	Tstart=2332;Tend=2478;ID=RND-1_FAMILY-56;shortTE=F
CM029550.1	RepeatMasker	Unknown	50207740	50207869	658	+	NA	Tstart=2862;Tend=3011;ID=RND-5_FAMILY-3489;shortTE=F
CM029550.1	RepeatMasker	Unknown	50208595	50209366	6364	+	NA	Tstart=970;Tend=1739;ID=RND-5_FAMILY-1305;shortTE=F
CM029550.1	RepeatMasker	Unknown	50209511	50209675	1362	+	NA	Tstart=909;Tend=1073;ID=RND-6_FAMILY-3469;shortTE=F
CM029550.1	RepeatMasker	LTR/Pao	50210130	50210888	6295	-	NA	Tstart=907;Tend=1666;ID=RND-4_FAMILY-53;shortTE=F
CM029550.1	RepeatMasker	Unknown	50211211	50211455	1407	-	NA	Tstart=1456;Tend=1696;ID=RND-6_FAMILY-1499;shortTE=F
CM029550.1	RepeatMasker	Unknown	50211221	50211509	1927	+	NA	Tstart=853;Tend=1073;ID=RND-6_FAMILY-5676;shortTE=F
CM029550.1	RepeatMasker	Unknown	50212494	50212721	946	+	NA	Tstart=1647;Tend=1868;ID=RND-5_FAMILY-2079;shortTE=F
CM029550.1	RepeatMasker	Unknown	50213390	50213892	3437	-	NA	Tstart=1015;Tend=1570;ID=RND-6_FAMILY-2174;shortTE=F
CM029550.1	RepeatMasker	Unknown	50214598	50214775	452	+	NA	Tstart=1000;Tend=1163;ID=RND-6_FAMILY-884;shortTE=F
CM029550.1	RepeatMasker	Unknown	50214866	50215341	3490	-	NA	Tstart=837;Tend=1300;ID=RND-5_FAMILY-186;shortTE=F
CM029550.1	RepeatMasker	Unknown	50215967	50216122	1148	-	NA	Tstart=917;Tend=1069;ID=RND-6_FAMILY-656;shortTE=F
CM029550.1	RepeatMasker	Unknown	50216183	50216361	983	-	NA	Tstart=814;Tend=1033;ID=RND-4_FAMILY-12;shortTE=F
CM029550.1	RepeatMasker	Unknown	50217992	50218236	1009	+	NA	Tstart=1746;Tend=1992;ID=RND-1_FAMILY-379;shortTE=F
CM029550.1	RepeatMasker	Unknown	50219217	50219525	634	+	NA	Tstart=1023;Tend=1279;ID=RND-5_FAMILY-810;shortTE=F;TEgroup=ctg_5|RND-5_FAMILY-810|1
CM029550.1	RepeatMasker	Unknown	50219667	50219904	1447	+	NA	Tstart=2455;Tend=2668;ID=RND-6_FAMILY-3739;shortTE=F
CM029550.1	RepeatMasker	Unknown	50220048	50221188	9355	-	NA	Tstart=681;Tend=1820;ID=RND-1_FAMILY-178;shortTE=F
CM029550.1	RepeatMasker	Unknown	50221433	50221892	3196	-	NA	Tstart=3450;Tend=3906;ID=RND-6_FAMILY-77;shortTE=F
CM029550.1	RepeatMasker	Unknown	50221908	50222072	905	-	NA	Tstart=933;Tend=1103;ID=RND-1_FAMILY-149;shortTE=F
CM029550.1	RepeatMasker	Unknown	50222625	50222977	1304	-	NA	Tstart=1132;Tend=1460;ID=RND-1_FAMILY-125;shortTE=F
CM029550.1	RepeatMasker	Unknown	50223353	50225252	4670	-	NA	Tstart=152;Tend=1904;ID=RND-1_FAMILY-119;shortTE=F
CM029550.1	RepeatMasker	Unknown	50225268	50225538	1921	+	NA	Tstart=940;Tend=1212;ID=RND-4_FAMILY-1013;shortTE=F
CM029550.1	RepeatMasker	Unknown	50225552	50225832	1070	-	NA	Tstart=830;Tend=1195;ID=RND-4_FAMILY-12;shortTE=F
CM029550.1	RepeatMasker	SINE	50225617	50225841	1011	+	NA	Tstart=841;Tend=1066;ID=RND-6_FAMILY-1645;shortTE=F
CM029550.1	RepeatMasker	Unknown	50226428	50226679	1764	+	NA	Tstart=816;Tend=1166;ID=RND-5_FAMILY-1487;shortTE=F
CM029550.1	RepeatMasker	Unknown	50229515	50229677	676	+	NA	Tstart=967;Tend=1136;ID=RND-6_FAMILY-5056;shortTE=F
CM029550.1	RepeatMasker	LINE/L2	50231926	50232345	1264	+	NA	Tstart=1513;Tend=1934;ID=RND-5_FAMILY-594;shortTE=F
CM029550.1	RepeatMasker	Unknown	50232350	50232570	1770	+	NA	Tstart=947;Tend=1163;ID=RND-1_FAMILY-223;shortTE=F
CM029550.1	RepeatMasker	LTR/Gypsy	50233226	50233992	5413	+	NA	Tstart=9132;Tend=9933;ID=RND-6_FAMILY-6146;shortTE=F
CM029550.1	RepeatMasker	Unknown	50234553	50234780	1672	-	NA	Tstart=1668;Tend=1894;ID=RND-1_FAMILY-61;shortTE=F
CM029550.1	RepeatMasker	Unknown	50235584	50235902	2286	+	NA	Tstart=894;Tend=1215;ID=RND-6_FAMILY-1098;shortTE=F
CM029550.1	RepeatMasker	Unknown	50236084	50236370	1438	-	NA	Tstart=4190;Tend=4482;ID=RND-6_FAMILY-1277;shortTE=F
CM029550.1	RepeatMasker	Unknown	50236906	50237127	1716	-	NA	Tstart=815;Tend=1036;ID=RND-4_FAMILY-12;shortTE=F
CM029550.1	RepeatMasker	DNA/hAT-Charlie	50236908	50237154	1514	-	NA	Tstart=926;Tend=1173;ID=RND-6_FAMILY-6777;shortTE=F
CM029550.1	RepeatMasker	Unknown	50238104	50238398	1754	-	NA	Tstart=906;Tend=1120;ID=RND-6_FAMILY-425;shortTE=F
CM029550.1	RepeatMasker	Unknown	50238154	50238492	1082	+	NA	Tstart=1669;Tend=1915;ID=RND-5_FAMILY-153;shortTE=F
CM029550.1	RepeatMasker	Unknown	50238847	50239037	476	+	NA	Tstart=2296;Tend=2478;ID=RND-1_FAMILY-56;shortTE=F
CM029550.1	RepeatMasker	RC/Helitron	50239067	50239799	5499	-	NA	Tstart=1368;Tend=2186;ID=RND-4_FAMILY-19;shortTE=F
CM029550.1	RepeatMasker	Unknown	50240483	50241233	5921	-	NA	Tstart=889;Tend=1628;ID=RND-4_FAMILY-23;shortTE=F
CM029550.1	RepeatMasker	Unknown	50242187	50242346	953	+	NA	Tstart=973;Tend=1114;ID=RND-6_FAMILY-5056;shortTE=F
CM029550.1	RepeatMasker	LINE/R2	50242479	50242589	699	+	NA	Tstart=3516;Tend=3624;ID=RND-6_FAMILY-5690;shortTE=F
CM029550.1	RepeatMasker	LINE/L2	50242765	50243068	1877	+	NA	Tstart=5457;Tend=5719;ID=RND-5_FAMILY-10;shortTE=F
CM029550.1	RepeatMasker	LINE/L2	50243556	50243744	820	+	NA	Tstart=1586;Tend=1741;ID=RND-5_FAMILY-1768;shortTE=F
CM029550.1	RepeatMasker	Unknown	50244271	50244774	758	+	NA	Tstart=865;Tend=1234;ID=RND-6_FAMILY-1297;shortTE=F;TEgroup=ctg_5|RND-6_FAMILY-1297|5
CM029550.1	RepeatMasker	Unknown	50244828	50245325	3594	-	NA	Tstart=937;Tend=1416;ID=RND-3_FAMILY-549;shortTE=F
CM029550.1	RepeatMasker	Unknown	50245352	50245498	1244	-	NA	Tstart=759;Tend=999;ID=RND-4_FAMILY-12;shortTE=T;TEgroup=ctg_5|RND-4_FAMILY-12|27
CM029550.1	RepeatMasker	Unknown	50245499	50245712	969	+	NA	Tstart=74;Tend=283;ID=RND-6_FAMILY-1297;shortTE=F
CM029550.1	RepeatMasker	Unknown	50245898	50246024	448	+	NA	Tstart=979;Tend=1102;ID=RND-6_FAMILY-1939;shortTE=F
CM029550.1	RepeatMasker	Unknown	50246088	50246307	1562	-	NA	Tstart=873;Tend=1092;ID=RND-5_FAMILY-153;shortTE=F
CM029550.1	RepeatMasker	Unknown	50247185	50247609	2692	+	NA	Tstart=1968;Tend=2389;ID=RND-5_FAMILY-727;shortTE=F
CM029550.1	RepeatMasker	LINE/L2	50247955	50248922	8056	+	NA	Tstart=1085;Tend=2049;ID=RND-1_FAMILY-633;shortTE=F
CM029550.1	RepeatMasker	DNA/TcMar-Tigger	50249612	50249846	695	+	NA	Tstart=636;Tend=875;ID=RND-6_FAMILY-1492;shortTE=F
CM029550.1	RepeatMasker	LTR/ERV1	50249640	50249988	1790	+	NA	Tstart=852;Tend=1219;ID=RND-6_FAMILY-1988;shortTE=F
CM029550.1	RepeatMasker	LINE/L2	50250349	50250507	756	-	NA	Tstart=1852;Tend=2002;ID=RND-6_FAMILY-6312;shortTE=F
CM029550.1	RepeatMasker	Unknown	50254644	50254752	721	+	NA	Tstart=2820;Tend=2914;ID=RND-6_FAMILY-4261;shortTE=F
CM029550.1	RepeatMasker	Unknown	50254954	50255242	1578	-	NA	Tstart=817;Tend=1089;ID=RND-4_FAMILY-12;shortTE=F
CM029550.1	RepeatMasker	Unknown	50256409	50256511	701	-	NA	Tstart=1166;Tend=1265;ID=RND-1_FAMILY-266;shortTE=F
CM029550.1	RepeatMasker	Unknown	50257236	50257866	1660	-	NA	Tstart=816;Tend=1488;ID=RND-4_FAMILY-12;shortTE=F
CM029550.1	RepeatMasker	Unknown	50257958	50258063	446	-	NA	Tstart=1177;Tend=1280;ID=RND-5_FAMILY-2829;shortTE=F
CM029550.1	RepeatMasker	Unknown	50257972	50258075	748	+	NA	Tstart=2820;Tend=2912;ID=RND-6_FAMILY-4261;shortTE=F
CM029550.1	RepeatMasker	LTR/ERV1	50258481	50258988	2218	-	NA	Tstart=850;Tend=1304;ID=RND-6_FAMILY-1988;shortTE=F
CM029550.1	RepeatMasker	Unknown	50259674	50259886	927	-	NA	Tstart=2000;Tend=2192;ID=RND-6_FAMILY-6331;shortTE=F
CM029550.1	RepeatMasker	Unknown	50260246	50260462	1633	+	NA	Tstart=961;Tend=1169;ID=RND-5_FAMILY-1390;shortTE=F
CM029550.1	RepeatMasker	LINE/L2	50261163	50261278	863	-	NA	Tstart=2118;Tend=2237;ID=RND-5_FAMILY-2068;shortTE=F
CM029550.1	RepeatMasker	LTR/Gypsy	50261898	50262608	4163	+	NA	Tstart=2632;Tend=3374;ID=RND-6_FAMILY-9767;shortTE=F
CM029550.1	RepeatMasker	Unknown	50263845	50264063	1674	-	NA	Tstart=951;Tend=1168;ID=RND-5_FAMILY-1487;shortTE=F
CM029550.1	RepeatMasker	Unknown	50264063	50264321	555	-	NA	Tstart=1449;Tend=1706;ID=RND-1_FAMILY-413;shortTE=F
CM029550.1	RepeatMasker	Unknown	50265715	50266118	1421	-	NA	Tstart=848;Tend=1054;ID=RND-1_FAMILY-325;shortTE=F
CM029550.1	RepeatMasker	RC/Helitron	50265974	50266565	4994	+	NA	Tstart=1055;Tend=1653;ID=RND-4_FAMILY-36;shortTE=F
CM029550.1	RepeatMasker	Unknown	50266596	50266703	413	+	NA	Tstart=2238;Tend=2335;ID=RND-1_FAMILY-512;shortTE=F
CM029550.1	RepeatMasker	LINE/L2	50266923	50267177	1717	+	NA	Tstart=843;Tend=1122;ID=RND-1_FAMILY-765;shortTE=F
CM029550.1	RepeatMasker	Unknown	50267411	50267705	2386	+	NA	Tstart=905;Tend=1199;ID=RND-5_FAMILY-433;shortTE=F
CM029550.1	RepeatMasker	Unknown	50268294	50269236	7570	-	NA	Tstart=931;Tend=1884;ID=RND-6_FAMILY-1216;shortTE=F
CM029550.1	RepeatMasker	Unknown	50269273	50269502	683	-	NA	Tstart=2209;Tend=2427;ID=RND-6_FAMILY-2528;shortTE=F
CM029550.1	RepeatMasker	Unknown	50269531	50269764	591	-	NA	Tstart=3383;Tend=3590;ID=RND-6_FAMILY-1201;shortTE=F
CM029550.1	RepeatMasker	Unknown	50270685	50270868	1378	-	NA	Tstart=947;Tend=1134;ID=RND-1_FAMILY-223;shortTE=F
CM029550.1	RepeatMasker	Unknown	50272039	50273339	10807	-	NA	Tstart=457;Tend=1740;ID=RND-6_FAMILY-4176;shortTE=F
CM029550.1	RepeatMasker	Unknown	50273708	50273953	823	-	NA	Tstart=2140;Tend=2393;ID=RND-1_FAMILY-446;shortTE=F
CM029550.1	RepeatMasker	Unknown	50273749	50274392	2170	+	NA	Tstart=819;Tend=1487;ID=RND-4_FAMILY-12;shortTE=F
CM029550.1	RepeatMasker	DNA/Academ-1	50274476	50274615	479	+	NA	Tstart=992;Tend=1123;ID=RND-5_FAMILY-346;shortTE=F
CM029550.1	RepeatMasker	RC/Helitron	50275569	50276432	6470	+	NA	Tstart=823;Tend=1698;ID=RND-4_FAMILY-36;shortTE=F
CM029550.1	RepeatMasker	Unknown	50277335	50277486	449	-	NA	Tstart=1512;Tend=1653;ID=RND-5_FAMILY-273;shortTE=F
CM029550.1	RepeatMasker	DNA/TcMar-Tc1	50278116	50278364	525	-	NA	Tstart=951;Tend=1196;ID=MARINER-71_LMI;shortTE=F
CM029550.1	RepeatMasker	DNA/TcMar-Tc1	50278381	50278646	509	+	NA	Tstart=1344;Tend=1513;ID=RND-6_FAMILY-12238;shortTE=T;TEgroup=ctg_5|RND-6_FAMILY-12238|2
CM029550.1	RepeatMasker	Unknown	50278444	50278553	609	-	NA	Tstart=2797;Tend=2911;ID=RND-6_FAMILY-4261;shortTE=F
CM029550.1	RepeatMasker	DNA/hAT-Tip100	50279267	50279460	757	-	NA	Tstart=1716;Tend=1899;ID=RND-6_FAMILY-1651;shortTE=F
CM029550.1	RepeatMasker	Unknown	50279541	50279710	565	+	NA	Tstart=1777;Tend=1958;ID=RND-1_FAMILY-158;shortTE=F
CM029550.1	RepeatMasker	Unknown	50280108	50280362	1558	+	NA	Tstart=904;Tend=1120;ID=RND-6_FAMILY-425;shortTE=F
CM029550.1	RepeatMasker	Unknown	50280363	50280469	1313	-	NA	Tstart=1521;Tend=1867;ID=RND-1_FAMILY-204;shortTE=F
CM029550.1	RepeatMasker	LTR/ERV1	50280892	50281622	1752	+	NA	Tstart=1089;Tend=1767;ID=RND-6_FAMILY-1988;shortTE=F
CM029550.1	RepeatMasker	Unknown	50281623	50281916	1592	+	NA	Tstart=872;Tend=1915;ID=RND-5_FAMILY-153;shortTE=F
CM029550.1	RepeatMasker	DNA/P	50283285	50283465	447	+	NA	Tstart=760;Tend=928;ID=P-1_LHU;shortTE=F
CM029550.1	RepeatMasker	LTR/ERV1	50283816	50284164	1160	-	NA	Tstart=993;Tend=1297;ID=RND-6_FAMILY-1988;shortTE=F
CM029550.1	RepeatMasker	Unknown	50284250	50284367	769	-	NA	Tstart=2806;Tend=2911;ID=RND-6_FAMILY-4261;shortTE=F
CM029550.1	RepeatMasker	Unknown	50284746	50286332	10894	+	NA	Tstart=777;Tend=2333;ID=RND-5_FAMILY-1838;shortTE=F
CM029550.1	RepeatMasker	Unknown	50288478	50288627	1149	-	NA	Tstart=810;Tend=959;ID=RND-1_FAMILY-537;shortTE=F
CM029550.1	RepeatMasker	Unknown	50289721	50290235	1488	-	NA	Tstart=904;Tend=1740;ID=RND-6_FAMILY-2652;shortTE=F
CM029550.1	RepeatMasker	Unknown	50290475	50290793	1831	+	NA	Tstart=3247;Tend=3852;ID=RND-6_FAMILY-2528;shortTE=F
CM029550.1	RepeatMasker	LTR/ERV1	50290794	50291230	2320	+	NA	Tstart=903;Tend=1306;ID=RND-6_FAMILY-1988;shortTE=F
CM029550.1	RepeatMasker	Unknown	50292427	50292611	735	-	NA	Tstart=943;Tend=1116;ID=RND-5_FAMILY-1117;shortTE=F
CM029550.1	RepeatMasker	DNA/Academ-1	50292806	50292942	497	+	NA	Tstart=980;Tend=1102;ID=RND-5_FAMILY-346;shortTE=F
CM029550.1	RepeatMasker	Unknown	50294476	50294724	1781	+	NA	Tstart=904;Tend=1122;ID=RND-6_FAMILY-425;shortTE=F
CM029550.1	RepeatMasker	DNA/Crypton-I	50294510	50294774	739	+	NA	Tstart=128;Tend=387;ID=RND-1_FAMILY-254;shortTE=F
CM029550.1	RepeatMasker	Unknown	50295140	50295398	2018	+	NA	Tstart=967;Tend=1234;ID=RND-1_FAMILY-198;shortTE=F
CM029550.1	RepeatMasker	LTR/ERV1	50295555	50296179	1897	-	NA	Tstart=1117;Tend=1777;ID=RND-6_FAMILY-1988;shortTE=F
CM029550.1	RepeatMasker	Unknown	50296489	50296620	706	+	NA	Tstart=890;Tend=1023;ID=RND-6_FAMILY-4614;shortTE=F
CM029550.1	RepeatMasker	Unknown	50297860	50298085	2003	+	NA	Tstart=995;Tend=1220;ID=RND-1_FAMILY-124;shortTE=F
CM029550.1	RepeatMasker	Unknown	50298316	50299055	3808	+	NA	Tstart=3339;Tend=4105;ID=RND-6_FAMILY-1007;shortTE=F
CM029550.1	RepeatMasker	Unknown	50299425	50299737	2434	-	NA	Tstart=679;Tend=1036;ID=RND-4_FAMILY-349;shortTE=F
CM029550.1	RepeatMasker	Unknown	50300679	50300887	588	-	NA	Tstart=939;Tend=1119;ID=RND-1_FAMILY-90;shortTE=F
CM029550.1	RepeatMasker	LTR/ERV1	50301041	50301851	2770	+	NA	Tstart=979;Tend=1765;ID=RND-6_FAMILY-1988;shortTE=F
CM029550.1	RepeatMasker	SINE	50301626	50301911	1276	+	NA	Tstart=838;Tend=1122;ID=RND-6_FAMILY-1645;shortTE=F
CM029550.1	RepeatMasker	LINE/L2	50301926	50302114	1279	+	NA	Tstart=531;Tend=721;ID=RND-6_FAMILY-3260;shortTE=F
CM029550.1	RepeatMasker	Unknown	50302712	50302849	709	-	NA	Tstart=898;Tend=1045;ID=RND-6_FAMILY-1439;shortTE=F
CM029550.1	RepeatMasker	Unknown	50303455	50303701	2164	+	NA	Tstart=923;Tend=1169;ID=RND-6_FAMILY-3469;shortTE=F
CM029550.1	RepeatMasker	DNA/Kolobok	50304647	50304920	1581	+	NA	Tstart=927;Tend=1203;ID=RND-1_FAMILY-437;shortTE=F
CM029550.1	RepeatMasker	Unknown	50304926	50305846	1208	-	NA	Tstart=2273;Tend=3191;ID=RND-6_FAMILY-2482;shortTE=F
CM029550.1	RepeatMasker	DNA/Kolobok	50306444	50306673	1561	+	NA	Tstart=1204;Tend=1424;ID=RND-1_FAMILY-437;shortTE=F
CM029550.1	RepeatMasker	Unknown	50307056	50307237	690	+	NA	Tstart=1014;Tend=1195;ID=RND-6_FAMILY-118;shortTE=F
CM029550.1	RepeatMasker	Unknown	50307082	50307238	791	-	NA	Tstart=1829;Tend=1988;ID=RND-6_FAMILY-3929;shortTE=F
CM029550.1	RepeatMasker	Unknown	50307228	50307511	1583	+	NA	Tstart=951;Tend=1183;ID=RND-5_FAMILY-1487;shortTE=F
CM029550.1	RepeatMasker	DNA/hAT	50307553	50307937	2699	+	NA	Tstart=447;Tend=816;ID=RND-5_FAMILY-2448;shortTE=F
CM029550.1	RepeatMasker	Unknown	50307990	50308188	1201	+	NA	Tstart=910;Tend=1128;ID=RND-6_FAMILY-4706;shortTE=F
CM029550.1	RepeatMasker	Unknown	50308668	50308818	753	-	NA	Tstart=893;Tend=1057;ID=RND-6_FAMILY-1439;shortTE=F
CM029550.1	RepeatMasker	Unknown	50309254	50309587	1328	+	NA	Tstart=906;Tend=1211;ID=RND-5_FAMILY-1487;shortTE=F;TEgroup=ctg_5|RND-5_FAMILY-1487|3
CM029550.1	RepeatMasker	DNA/hAT-Charlie	50311663	50311827	1172	-	NA	Tstart=1016;Tend=1180;ID=RND-6_FAMILY-6777;shortTE=F
CM029550.1	RepeatMasker	Unknown	50311828	50312149	1093	-	NA	Tstart=45;Tend=454;ID=RND-1_FAMILY-709;shortTE=F
CM029550.1	RepeatMasker	Unknown	50312518	50312686	563	-	NA	Tstart=845;Tend=953;ID=RND-5_FAMILY-153;shortTE=F
CM029550.1	RepeatMasker	Unknown	50312815	50313294	4015	-	NA	Tstart=882;Tend=1361;ID=RND-1_FAMILY-204;shortTE=F
CM029550.1	RepeatMasker	Unknown	50313423	50313666	1497	-	NA	Tstart=4359;Tend=4602;ID=RND-6_FAMILY-4001;shortTE=F
CM029550.1	RepeatMasker	Unknown	50313454	50313699	1642	+	NA	Tstart=872;Tend=1120;ID=RND-6_FAMILY-425;shortTE=F
CM029550.1	RepeatMasker	Unknown	50314878	50315002	559	+	NA	Tstart=994;Tend=1130;ID=RND-1_FAMILY-124;shortTE=F
CM029550.1	RepeatMasker	Unknown	50315421	50315612	986	-	NA	Tstart=912;Tend=1086;ID=RND-6_FAMILY-1939;shortTE=F
CM029550.1	RepeatMasker	Unknown	50315782	50315916	704	+	NA	Tstart=7;Tend=144;ID=RND-6_FAMILY-7922;shortTE=F
CM029550.1	RepeatMasker	Unknown	50315968	50316072	441	+	NA	Tstart=1108;Tend=1213;ID=RND-6_FAMILY-2727;shortTE=F
CM029550.1	RepeatMasker	LINE/L2	50316422	50316844	985	-	NA	Tstart=1949;Tend=2359;ID=RND-1_FAMILY-863;shortTE=F
CM029550.1	RepeatMasker	Unknown	50317714	50317855	558	-	NA	Tstart=6389;Tend=6530;ID=RND-6_FAMILY-825;shortTE=F
CM029550.1	RepeatMasker	DNA/TcMar-Mariner	50318887	50319018	556	-	NA	Tstart=569;Tend=708;ID=MARINER-N6_LMI;shortTE=F
CM029550.1	RepeatMasker	Unknown	50320315	50320484	871	+	NA	Tstart=1954;Tend=2112;ID=RND-6_FAMILY-25011;shortTE=F
CM029550.1	RepeatMasker	Unknown	50323439	50323673	1571	+	NA	Tstart=856;Tend=1090;ID=RND-5_FAMILY-153;shortTE=F
CM029550.1	RepeatMasker	Unknown	50324248	50324368	506	+	NA	Tstart=1112;Tend=1233;ID=RND-6_FAMILY-1297;shortTE=F
CM029550.1	RepeatMasker	Unknown	50324635	50324964	1123	-	NA	Tstart=495;Tend=808;ID=RND-5_FAMILY-3309;shortTE=F
CM029550.1	RepeatMasker	Unknown	50325470	50325830	3068	+	NA	Tstart=419;Tend=777;ID=RND-6_FAMILY-1375;shortTE=F
CM029550.1	RepeatMasker	Unknown	50327329	50328117	6097	+	NA	Tstart=1083;Tend=1889;ID=RND-6_FAMILY-1216;shortTE=F
CM029550.1	RepeatMasker	DNA	50328422	50329006	1988	+	NA	Tstart=338;Tend=971;ID=RND-6_FAMILY-1340;shortTE=F
CM029550.1	RepeatMasker	Unknown	50328799	50329049	583	-	NA	Tstart=3204;Tend=3450;ID=RND-6_FAMILY-2528;shortTE=F
CM029550.1	RepeatMasker	LINE/Penelope	50329575	50329788	527	-	NA	Tstart=952;Tend=1167;ID=RND-6_FAMILY-1559;shortTE=F
CM029550.1	RepeatMasker	Unknown	50330361	50330619	1451	+	NA	Tstart=920;Tend=1208;ID=RND-6_FAMILY-5246;shortTE=F
CM029550.1	RepeatMasker	Unknown	50331308	50331491	1017	-	NA	Tstart=3699;Tend=3872;ID=RND-1_FAMILY-512;shortTE=F
CM029550.1	RepeatMasker	DNA/Maverick	50331341	50331500	1168	-	NA	Tstart=6960;Tend=7119;ID=RND-6_FAMILY-5365;shortTE=F
CM029550.1	RepeatMasker	Unknown	50331689	50331820	988	+	NA	Tstart=1715;Tend=1847;ID=RND-1_FAMILY-797;shortTE=F
CM029550.1	RepeatMasker	LTR/Gypsy	50332111	50332332	911	-	NA	Tstart=3136;Tend=3338;ID=RND-5_FAMILY-8;shortTE=F
CM029550.1	RepeatMasker	Unknown	50333294	50333528	1351	-	NA	Tstart=1662;Tend=1872;ID=RND-4_FAMILY-875;shortTE=F
CM029550.1	RepeatMasker	Unknown	50333313	50333555	608	+	NA	Tstart=1383;Tend=1622;ID=RND-5_FAMILY-1390;shortTE=F
CM029550.1	RepeatMasker	Unknown	50333740	50334037	2513	+	NA	Tstart=731;Tend=1031;ID=RND-4_FAMILY-349;shortTE=F
CM029550.1	RepeatMasker	Unknown	50334358	50334593	1820	+	NA	Tstart=907;Tend=1140;ID=RND-6_FAMILY-425;shortTE=F
CM029550.1	RepeatMasker	Unknown	50336082	50336898	6939	-	NA	Tstart=771;Tend=1587;ID=RND-1_FAMILY-849;shortTE=F
CM029550.1	RepeatMasker	Unknown	50336895	50338081	8718	-	NA	Tstart=812;Tend=2018;ID=RND-6_FAMILY-4046;shortTE=F
CM029550.1	RepeatMasker	Unknown	50338104	50338352	1130	+	NA	Tstart=917;Tend=1158;ID=RND-6_FAMILY-4614;shortTE=F
CM029550.1	RepeatMasker	Unknown	50338394	50338620	1425	+	NA	Tstart=946;Tend=1169;ID=RND-1_FAMILY-232;shortTE=F
CM029550.1	RepeatMasker	Unknown	50338405	50338647	819	-	NA	Tstart=889;Tend=1129;ID=RND-1_FAMILY-293;shortTE=F
CM029550.1	RepeatMasker	Unknown	50338890	50339140	1496	-	NA	Tstart=919;Tend=1140;ID=RND-6_FAMILY-5246;shortTE=F
CM029550.1	RepeatMasker	Unknown	50339471	50340136	5078	-	NA	Tstart=866;Tend=1533;ID=RND-1_FAMILY-249;shortTE=F
CM029550.1	RepeatMasker	DNA/TcMar-Tc1	50340867	50341828	6894	-	NA	Tstart=974;Tend=1948;ID=RND-2_FAMILY-37;shortTE=F
CM029550.1	RepeatMasker	Unknown	50343657	50343938	1854	+	NA	Tstart=845;Tend=1113;ID=RND-6_FAMILY-1939;shortTE=F
CM029550.1	RepeatMasker	DNA	50343919	50344178	1110	-	NA	Tstart=742;Tend=1003;ID=RND-6_FAMILY-1340;shortTE=F
CM029550.1	RepeatMasker	Unknown	50343949	50344191	1252	+	NA	Tstart=923;Tend=1167;ID=RND-6_FAMILY-5246;shortTE=F
CM029550.1	RepeatMasker	RC/Helitron	50344449	50345261	6645	+	NA	Tstart=872;Tend=1699;ID=RND-4_FAMILY-36;shortTE=F
CM029550.1	RepeatMasker	Unknown	50345623	50345902	1714	+	NA	Tstart=906;Tend=1122;ID=RND-6_FAMILY-425;shortTE=F
CM029550.1	RepeatMasker	Unknown	50346209	50346314	540	+	NA	Tstart=3629;Tend=3722;ID=RND-6_FAMILY-953;shortTE=F
CM029550.1	RepeatMasker	Unknown	50346482	50346735	1917	-	NA	Tstart=873;Tend=1114;ID=RND-6_FAMILY-1939;shortTE=F
CM029550.1	RepeatMasker	DNA	50346753	50347295	1660	-	NA	Tstart=351;Tend=911;ID=RND-6_FAMILY-1340;shortTE=F
CM029550.1	RepeatMasker	Unknown	50347078	50347339	1738	+	NA	Tstart=950;Tend=1168;ID=RND-5_FAMILY-1487;shortTE=F
CM029550.1	RepeatMasker	LTR/ERV1	50348530	50348783	969	-	NA	Tstart=843;Tend=1103;ID=RND-6_FAMILY-1988;shortTE=F
CM029550.1	RepeatMasker	DNA/hAT-Charlie	50348566	50348783	1203	-	NA	Tstart=953;Tend=1171;ID=RND-6_FAMILY-6777;shortTE=F
CM029550.1	RepeatMasker	RC/Helitron	50348827	50349557	4789	-	NA	Tstart=1368;Tend=2188;ID=RND-4_FAMILY-19;shortTE=F
CM029550.1	RepeatMasker	DNA/hAT-Charlie	50350284	50350502	1308	-	NA	Tstart=953;Tend=1170;ID=RND-6_FAMILY-6777;shortTE=F
CM029550.1	RepeatMasker	Unknown	50351116	50352004	6223	+	NA	Tstart=815;Tend=1642;ID=RND-6_FAMILY-49;shortTE=F
CM029550.1	RepeatMasker	Unknown	50352949	50353429	3448	-	NA	Tstart=912;Tend=1387;ID=RND-5_FAMILY-2820;shortTE=F
CM029550.1	RepeatMasker	Unknown	50354911	50357000	5472	-	NA	Tstart=477;Tend=1872;ID=RND-6_FAMILY-1561;shortTE=F
CM029550.1	RepeatMasker	Unknown	50356797	50357027	1359	+	NA	Tstart=117;Tend=346;ID=RND-6_FAMILY-1499;shortTE=F
CM029550.1	RepeatMasker	Unknown	50357580	50360679	21597	-	NA	Tstart=1;Tend=2653;ID=RND-6_FAMILY-1561;shortTE=F
CM029550.1	RepeatMasker	Unknown	50360681	50361379	3631	-	NA	Tstart=1382;Tend=2029;ID=RND-6_FAMILY-4707;shortTE=F
CM029550.1	RepeatMasker	Unknown	50361384	50362158	4000	-	NA	Tstart=1383;Tend=2180;ID=RND-6_FAMILY-7806;shortTE=F
CM029550.1	RepeatMasker	Unknown	50362159	50362727	4844	-	NA	Tstart=746;Tend=1314;ID=RND-6_FAMILY-4707;shortTE=F
CM029550.1	RepeatMasker	SINE	50362863	50363085	1606	-	NA	Tstart=841;Tend=1063;ID=RND-6_FAMILY-1645;shortTE=F
CM029550.1	RepeatMasker	Unknown	50362870	50363133	537	-	NA	Tstart=1633;Tend=1893;ID=RND-1_FAMILY-124;shortTE=F
CM029550.1	RepeatMasker	Unknown	50363166	50363712	1013	+	NA	Tstart=400;Tend=930;ID=RND-6_FAMILY-1561;shortTE=F
CM029550.1	RepeatMasker	Unknown	50363958	50364286	873	+	NA	Tstart=120;Tend=437;ID=RND-1_FAMILY-849;shortTE=F
CM029550.1	RepeatMasker	Unknown	50364074	50364317	1808	-	NA	Tstart=907;Tend=1122;ID=RND-6_FAMILY-425;shortTE=F
CM029550.1	RepeatMasker	RC/Helitron	50364657	50365436	5294	-	NA	Tstart=1358;Tend=2174;ID=RND-4_FAMILY-19;shortTE=F
CM029550.1	RepeatMasker	Unknown	50365438	50365589	504	-	NA	Tstart=775;Tend=1036;ID=RND-4_FAMILY-12;shortTE=F;TEgroup=ctg_5|RND-4_FAMILY-12|28
CM029550.1	RepeatMasker	LTR/ERV1	50365975	50366274	1899	-	NA	Tstart=992;Tend=1305;ID=RND-6_FAMILY-1988;shortTE=F
CM029550.1	RepeatMasker	Unknown	50367209	50367472	1114	-	NA	Tstart=701;Tend=953;ID=RND-6_FAMILY-1374;shortTE=F
CM029550.1	RepeatMasker	LINE/L2	50367500	50367886	1848	+	NA	Tstart=4649;Tend=5024;ID=RND-5_FAMILY-643;shortTE=F
CM029550.1	RepeatMasker	Unknown	50367908	50368245	2551	+	NA	Tstart=851;Tend=1189;ID=RND-5_FAMILY-1485;shortTE=F
CM029550.1	RepeatMasker	Unknown	50368793	50369106	1265	+	NA	Tstart=2826;Tend=2977;ID=RND-6_FAMILY-600;shortTE=F
CM029550.1	RepeatMasker	LTR	50371115	50371333	488	+	NA	Tstart=1658;Tend=1877;ID=LTR14_HERA;shortTE=F
CM029550.1	RepeatMasker	LTR/Gypsy	50371127	50371335	606	+	NA	Tstart=4203;Tend=4395;ID=GYPSY61-I_AG;shortTE=F
CM029550.1	RepeatMasker	Unknown	50371507	50371715	1430	+	NA	Tstart=931;Tend=1139;ID=RND-6_FAMILY-5246;shortTE=F
CM029550.1	RepeatMasker	Unknown	50373439	50374369	6411	-	NA	Tstart=950;Tend=1901;ID=RND-6_FAMILY-530;shortTE=F
CM029550.1	RepeatMasker	LTR/ERV1	50374664	50375318	2488	-	NA	Tstart=1089;Tend=1762;ID=RND-6_FAMILY-1988;shortTE=F
CM029550.1	RepeatMasker	Unknown	50375105	50375626	605	-	NA	Tstart=447;Tend=927;ID=RND-6_FAMILY-1561;shortTE=F
CM029550.1	RepeatMasker	Unknown	50376106	50376303	701	+	NA	Tstart=2809;Tend=2973;ID=RND-6_FAMILY-600;shortTE=F
CM029550.1	RepeatMasker	Unknown	50376438	50376962	3769	+	NA	Tstart=927;Tend=1465;ID=RND-6_FAMILY-1216;shortTE=F
CM029550.1	RepeatMasker	Unknown	50377029	50377400	1650	-	NA	Tstart=1259;Tend=1646;ID=RND-1_FAMILY-125;shortTE=F
CM029550.1	RepeatMasker	LTR/ERV1	50380584	50381501	2591	+	NA	Tstart=847;Tend=1755;ID=RND-6_FAMILY-1988;shortTE=F
CM029550.1	RepeatMasker	Unknown	50381878	50382702	1459	+	NA	Tstart=705;Tend=1623;ID=RND-1_FAMILY-232;shortTE=F
CM029550.1	RepeatMasker	LTR/ERV1	50382560	50383000	1209	+	NA	Tstart=845;Tend=1262;ID=RND-6_FAMILY-1988;shortTE=F
CM029550.1	RepeatMasker	DNA/TcMar-Tc1	50384910	50385460	3721	+	NA	Tstart=742;Tend=1301;ID=RND-6_FAMILY-5338;shortTE=F
CM029550.1	RepeatMasker	RC/Helitron	50385558	50386367	6583	+	NA	Tstart=872;Tend=1689;ID=RND-4_FAMILY-36;shortTE=F
CM029550.1	RepeatMasker	Unknown	50386443	50386563	712	+	NA	Tstart=2821;Tend=2911;ID=RND-6_FAMILY-4261;shortTE=F
CM029550.1	RepeatMasker	Unknown	50386781	50387030	1372	+	NA	Tstart=926;Tend=1147;ID=RND-6_FAMILY-5246;shortTE=F
CM029550.1	RepeatMasker	Unknown	50386810	50387071	1191	-	NA	Tstart=902;Tend=1169;ID=RND-1_FAMILY-232;shortTE=F
CM029550.1	RepeatMasker	Unknown	50387821	50388356	2084	+	NA	Tstart=1192;Tend=1704;ID=RND-5_FAMILY-1838;shortTE=F
CM029550.1	RepeatMasker	LINE/L2	50388618	50388797	1288	-	NA	Tstart=4841;Tend=5023;ID=RND-5_FAMILY-643;shortTE=F
CM029550.1	RepeatMasker	SINE	50389080	50389291	1385	+	NA	Tstart=840;Tend=1055;ID=RND-6_FAMILY-1645;shortTE=F
CM029550.1	RepeatMasker	LINE/L2	50389845	50390127	2134	-	NA	Tstart=5449;Tend=5730;ID=RND-5_FAMILY-10;shortTE=F
CM029550.1	RepeatMasker	Unknown	50390668	50390915	1711	+	NA	Tstart=906;Tend=1122;ID=RND-6_FAMILY-425;shortTE=F
CM029550.1	RepeatMasker	Unknown	50391263	50391505	601	+	NA	Tstart=777;Tend=1038;ID=RND-3_FAMILY-190;shortTE=F
CM029550.1	RepeatMasker	DNA/Maverick	50391660	50391840	1189	-	NA	Tstart=6949;Tend=7127;ID=RND-6_FAMILY-5365;shortTE=T;TEgroup=ctg_5|RND-6_FAMILY-5365|9
CM029550.1	RepeatMasker	Unknown	50391671	50391819	1215	+	NA	Tstart=2826;Tend=2973;ID=RND-6_FAMILY-600;shortTE=F
CM029550.1	RepeatMasker	DNA	50391991	50392916	1205	-	NA	Tstart=348;Tend=1283;ID=RND-6_FAMILY-1340;shortTE=F;TEgroup=ctg_5|RND-6_FAMILY-1340|7
CM029550.1	RepeatMasker	Unknown	50392701	50393239	434	-	NA	Tstart=412;Tend=929;ID=RND-6_FAMILY-1561;shortTE=F
CM029550.1	RepeatMasker	Unknown	50394460	50395034	3895	-	NA	Tstart=751;Tend=1372;ID=RND-1_FAMILY-204;shortTE=F
CM029550.1	RepeatMasker	Unknown	50396528	50396758	1210	+	NA	Tstart=956;Tend=1174;ID=RND-1_FAMILY-232;shortTE=F
CM029550.1	RepeatMasker	Unknown	50397571	50397788	1294	+	NA	Tstart=922;Tend=1141;ID=RND-6_FAMILY-5246;shortTE=F
CM029550.1	RepeatMasker	Unknown	50398359	50398476	938	+	NA	Tstart=903;Tend=1020;ID=RND-6_FAMILY-535;shortTE=F
CM029550.1	RepeatMasker	Unknown	50398560	50398707	588	-	NA	Tstart=2348;Tend=2487;ID=RND-1_FAMILY-56;shortTE=F
CM029550.1	RepeatMasker	Unknown	50398798	50398918	564	-	NA	Tstart=960;Tend=1085;ID=RND-6_FAMILY-5056;shortTE=F
CM029550.1	RepeatMasker	Unknown	50399665	50399780	538	+	NA	Tstart=3982;Tend=4102;ID=RND-1_FAMILY-427;shortTE=F
CM029550.1	RepeatMasker	Unknown	50399798	50400157	641	-	NA	Tstart=1136;Tend=1258;ID=RND-6_FAMILY-65;shortTE=F;TEgroup=ctg_5|RND-6_FAMILY-65|1
CM029550.1	RepeatMasker	Unknown	50400366	50400804	3033	+	NA	Tstart=827;Tend=1264;ID=RND-1_FAMILY-234;shortTE=F
CM029550.1	RepeatMasker	DNA	50401216	50401433	1684	-	NA	Tstart=754;Tend=971;ID=RND-6_FAMILY-1340;shortTE=F
CM029550.1	RepeatMasker	Unknown	50401716	50401828	444	-	NA	Tstart=2634;Tend=2747;ID=RND-6_FAMILY-3090;shortTE=F
CM029550.1	RepeatMasker	LTR/ERV1	50401884	50402403	2601	-	NA	Tstart=849;Tend=1315;ID=RND-6_FAMILY-1988;shortTE=F
CM029550.1	RepeatMasker	Unknown	50402445	50402984	3663	+	NA	Tstart=777;Tend=1308;ID=RND-6_FAMILY-1517;shortTE=F
CM029550.1	RepeatMasker	LINE/I-Jockey	50402967	50403208	854	+	NA	Tstart=1261;Tend=1513;ID=RND-6_FAMILY-9435;shortTE=F
CM029550.1	RepeatMasker	Unknown	50403209	50404093	5368	+	NA	Tstart=1466;Tend=2349;ID=RND-6_FAMILY-1517;shortTE=F
CM029550.1	RepeatMasker	Unknown	50405030	50405289	1300	-	NA	Tstart=958;Tend=1211;ID=RND-1_FAMILY-232;shortTE=F
CM029550.1	RepeatMasker	Unknown	50405079	50405314	999	+	NA	Tstart=978;Tend=1214;ID=RND-1_FAMILY-804;shortTE=F
CM029550.1	RepeatMasker	Unknown	50405756	50406003	1251	-	NA	Tstart=813;Tend=1031;ID=RND-4_FAMILY-12;shortTE=F
CM029550.1	RepeatMasker	Unknown	50407154	50407260	688	-	NA	Tstart=2806;Tend=2911;ID=RND-6_FAMILY-4261;shortTE=F
CM029550.1	RepeatMasker	DNA/hAT-Charlie	50407701	50407905	1388	-	NA	Tstart=953;Tend=1158;ID=RND-6_FAMILY-6777;shortTE=F
CM029550.1	RepeatMasker	Unknown	50408064	50408165	509	+	NA	Tstart=4013;Tend=4111;ID=RND-1_FAMILY-427;shortTE=F
CM029550.1	RepeatMasker	Unknown	50408553	50409096	4186	+	NA	Tstart=995;Tend=1536;ID=RND-6_FAMILY-6551;shortTE=F
CM029550.1	RepeatMasker	Unknown	50409649	50410346	1305	-	NA	Tstart=1149;Tend=2288;ID=RND-5_FAMILY-3157;shortTE=F
CM029550.1	RepeatMasker	Unknown	50410359	50410899	4242	+	NA	Tstart=997;Tend=1536;ID=RND-6_FAMILY-6551;shortTE=F
CM029550.1	RepeatMasker	Unknown	50411443	50412022	1698	-	NA	Tstart=1149;Tend=1902;ID=RND-5_FAMILY-3157;shortTE=F
CM029550.1	RepeatMasker	Unknown	50412043	50412714	3813	+	NA	Tstart=997;Tend=1582;ID=RND-6_FAMILY-6551;shortTE=F
CM029550.1	RepeatMasker	LTR/ERV1	50413040	50413257	1691	-	NA	Tstart=846;Tend=1064;ID=RND-6_FAMILY-1988;shortTE=F
CM029550.1	RepeatMasker	Unknown	50414121	50414360	652	-	NA	Tstart=2058;Tend=2283;ID=RND-6_FAMILY-77;shortTE=F
CM029550.1	RepeatMasker	LTR/ERV1	50414148	50414627	2476	+	NA	Tstart=847;Tend=1315;ID=RND-6_FAMILY-1988;shortTE=F
CM029550.1	RepeatMasker	Unknown	50415622	50415804	1096	+	NA	Tstart=892;Tend=1074;ID=RND-6_FAMILY-1098;shortTE=F
CM029550.1	RepeatMasker	Unknown	50416275	50416525	934	+	NA	Tstart=3449;Tend=3706;ID=RND-6_FAMILY-2528;shortTE=F
CM029550.1	RepeatMasker	SINE	50416324	50416562	1150	-	NA	Tstart=1419;Tend=1663;ID=RND-6_FAMILY-1645;shortTE=F
CM029550.1	RepeatMasker	Unknown	50416833	50417064	989	+	NA	Tstart=1012;Tend=1246;ID=RND-6_FAMILY-7320;shortTE=F
CM029550.1	RepeatMasker	Unknown	50417352	50417686	1601	-	NA	Tstart=1146;Tend=1482;ID=RND-5_FAMILY-3157;shortTE=F
CM029550.1	RepeatMasker	Unknown	50417685	50417973	1373	+	NA	Tstart=951;Tend=1169;ID=RND-5_FAMILY-1487;shortTE=F
CM029550.1	RepeatMasker	Unknown	50417987	50418128	512	-	NA	Tstart=909;Tend=1053;ID=RND-1_FAMILY-801;shortTE=F
CM029550.1	RepeatMasker	Unknown	50417988	50418180	463	+	NA	Tstart=2298;Tend=2478;ID=RND-1_FAMILY-56;shortTE=F
CM029550.1	RepeatMasker	Unknown	50419107	50420050	7586	+	NA	Tstart=930;Tend=1885;ID=RND-6_FAMILY-1216;shortTE=F
CM029550.1	RepeatMasker	Unknown	50420091	50420201	698	+	NA	Tstart=2649;Tend=2755;ID=RND-6_FAMILY-3090;shortTE=F
CM029550.1	RepeatMasker	LTR/Gypsy	50420771	50433725	96324	+	NA	Tstart=44;Tend=11052;ID=RND-6_FAMILY-1599;shortTE=F
CM029550.1	RepeatMasker	Unknown	50433726	50434368	518	-	NA	Tstart=1194;Tend=1329;ID=RND-6_FAMILY-2541;shortTE=F
CM029550.1	RepeatMasker	Unknown	50434532	50434739	1500	+	NA	Tstart=959;Tend=1168;ID=RND-5_FAMILY-1487;shortTE=F
CM029550.1	RepeatMasker	Unknown	50434958	50435217	1443	-	NA	Tstart=957;Tend=1210;ID=RND-1_FAMILY-232;shortTE=F
CM029550.1	RepeatMasker	Unknown	50435252	50435450	671	-	NA	Tstart=1827;Tend=1988;ID=RND-6_FAMILY-3929;shortTE=F
CM029550.1	RepeatMasker	Unknown	50435711	50435981	2217	+	NA	Tstart=754;Tend=1028;ID=RND-4_FAMILY-349;shortTE=F
CM029550.1	RepeatMasker	LINE/RTE-X	50436903	50437018	652	+	NA	Tstart=2129;Tend=2241;ID=RND-5_FAMILY-1062;shortTE=F
CM029550.1	RepeatMasker	Unknown	50437366	50437636	1374	-	NA	Tstart=925;Tend=1142;ID=RND-6_FAMILY-5246;shortTE=F
CM029550.1	RepeatMasker	Unknown	50438168	50438412	1442	+	NA	Tstart=924;Tend=1142;ID=RND-6_FAMILY-5246;shortTE=F
CM029550.1	RepeatMasker	Unknown	50438194	50438447	893	-	NA	Tstart=1508;Tend=1758;ID=RND-6_FAMILY-2755;shortTE=F
CM029550.1	RepeatMasker	Unknown	50438716	50438830	602	-	NA	Tstart=2785;Tend=2893;ID=RND-6_FAMILY-4261;shortTE=F
CM029550.1	RepeatMasker	RC/Helitron	50439124	50439906	5637	+	NA	Tstart=934;Tend=1714;ID=RND-5_FAMILY-1089;shortTE=F
CM029550.1	RepeatMasker	Unknown	50440154	50440255	536	-	NA	Tstart=848;Tend=958;ID=RND-4_FAMILY-875;shortTE=F
CM029550.1	RepeatMasker	Unknown	50440456	50440630	766	-	NA	Tstart=1715;Tend=1872;ID=RND-5_FAMILY-2079;shortTE=F
CM029550.1	RepeatMasker	Unknown	50440483	50440632	1126	+	NA	Tstart=917;Tend=1063;ID=RND-6_FAMILY-656;shortTE=F
CM029550.1	RepeatMasker	Unknown	50440872	50441006	724	+	NA	Tstart=817;Tend=951;ID=RND-4_FAMILY-12;shortTE=F
CM029550.1	RepeatMasker	Unknown	50441039	50441481	2509	-	NA	Tstart=1402;Tend=1776;ID=RND-6_FAMILY-1434;shortTE=F
CM029550.1	RepeatMasker	Unknown	50442125	50442306	835	+	NA	Tstart=1392;Tend=1572;ID=RND-6_FAMILY-6;shortTE=F
CM029550.1	RepeatMasker	Unknown	50442407	50443061	500	+	NA	Tstart=1990;Tend=2654;ID=RND-6_FAMILY-7922;shortTE=F
CM029550.1	RepeatMasker	LINE/RTE-X	50443695	50443796	646	+	NA	Tstart=2135;Tend=2238;ID=RND-5_FAMILY-1062;shortTE=F
CM029550.1	RepeatMasker	Unknown	50443706	50443832	702	-	NA	Tstart=2813;Tend=2912;ID=RND-6_FAMILY-4261;shortTE=F
CM029550.1	RepeatMasker	Unknown	50443897	50444140	972	-	NA	Tstart=791;Tend=1036;ID=RND-6_FAMILY-2200;shortTE=F
CM029550.1	RepeatMasker	DNA/hAT-Charlie	50443946	50444159	1415	-	NA	Tstart=954;Tend=1169;ID=RND-6_FAMILY-6777;shortTE=F
CM029550.1	RepeatMasker	Unknown	50444169	50444301	549	+	NA	Tstart=903;Tend=1046;ID=RND-6_FAMILY-6200;shortTE=F
CM029550.1	RepeatMasker	RC/Helitron	50444429	50445210	5366	+	NA	Tstart=1356;Tend=2175;ID=RND-4_FAMILY-19;shortTE=F
CM029550.1	RepeatMasker	SINE	50446007	50446225	1555	+	NA	Tstart=837;Tend=1055;ID=RND-6_FAMILY-1645;shortTE=F
CM029550.1	RepeatMasker	Unknown	50446935	50447155	1376	-	NA	Tstart=1658;Tend=1874;ID=RND-4_FAMILY-875;shortTE=F
CM029550.1	RepeatMasker	Unknown	50446937	50447197	1124	+	NA	Tstart=856;Tend=1112;ID=RND-6_FAMILY-5676;shortTE=F
CM029550.1	RepeatMasker	Unknown	50448699	50448955	1713	-	NA	Tstart=904;Tend=1169;ID=RND-5_FAMILY-1487;shortTE=F
CM029550.1	RepeatMasker	Unknown	50449026	50449323	2455	+	NA	Tstart=736;Tend=1035;ID=RND-4_FAMILY-349;shortTE=F
CM029550.1	RepeatMasker	DNA/Kolobok-E	50449377	50449589	656	-	NA	Tstart=822;Tend=1031;ID=RND-6_FAMILY-610;shortTE=F
CM029550.1	RepeatMasker	Unknown	50450109	50450357	1657	-	NA	Tstart=907;Tend=1226;ID=RND-6_FAMILY-425;shortTE=F
CM029550.1	RepeatMasker	Unknown	50450142	50450416	1187	+	NA	Tstart=817;Tend=1088;ID=RND-4_FAMILY-12;shortTE=F
CM029550.1	RepeatMasker	Unknown	50451196	50452215	7254	+	NA	Tstart=1336;Tend=2349;ID=RND-6_FAMILY-1517;shortTE=F
CM029550.1	RepeatMasker	Unknown	50452466	50452682	1357	-	NA	Tstart=922;Tend=1138;ID=RND-6_FAMILY-5246;shortTE=F
CM029550.1	RepeatMasker	Unknown	50452482	50452708	784	+	NA	Tstart=791;Tend=1014;ID=RND-6_FAMILY-2200;shortTE=F
CM029550.1	RepeatMasker	DNA	50453116	50453493	701	-	NA	Tstart=262;Tend=494;ID=RND-6_FAMILY-1340;shortTE=F;TEgroup=ctg_5|RND-6_FAMILY-1340|8
CM029550.1	RepeatMasker	SINE	50453137	50453411	941	+	NA	Tstart=841;Tend=1050;ID=RND-6_FAMILY-1645;shortTE=F
CM029550.1	RepeatMasker	Unknown	50454538	50455990	9724	-	NA	Tstart=886;Tend=2335;ID=RND-5_FAMILY-1838;shortTE=F
CM029550.1	RepeatMasker	DNA/TcMar-Tc1	50456113	50456717	2947	-	NA	Tstart=932;Tend=1500;ID=RND-6_FAMILY-4944;shortTE=F
CM029550.1	RepeatMasker	Unknown	50457025	50457225	1483	+	NA	Tstart=2125;Tend=2325;ID=RND-1_FAMILY-587;shortTE=F
CM029550.1	RepeatMasker	Unknown	50457679	50457858	1215	-	NA	Tstart=2821;Tend=2978;ID=RND-6_FAMILY-600;shortTE=F
CM029550.1	RepeatMasker	Unknown	50457929	50458410	3234	+	NA	Tstart=1015;Tend=1492;ID=RND-6_FAMILY-2174;shortTE=F
CM029550.1	RepeatMasker	Unknown	50458583	50458719	721	+	NA	Tstart=2819;Tend=2911;ID=RND-6_FAMILY-4261;shortTE=F
CM029550.1	RepeatMasker	Unknown	50459327	50459703	1495	-	NA	Tstart=907;Tend=1273;ID=RND-6_FAMILY-425;shortTE=F
CM029550.1	RepeatMasker	Unknown	50460221	50460790	1929	+	NA	Tstart=923;Tend=1513;ID=RND-6_FAMILY-5246;shortTE=F
CM029550.1	RepeatMasker	Unknown	50460574	50460820	1509	-	NA	Tstart=844;Tend=1089;ID=RND-5_FAMILY-153;shortTE=F
CM029550.1	RepeatMasker	Unknown	50460903	50461121	1067	-	NA	Tstart=2203;Tend=2421;ID=RND-6_FAMILY-2528;shortTE=F
CM029550.1	RepeatMasker	LINE/Penelope	50461533	50461643	861	+	NA	Tstart=2874;Tend=2984;ID=RND-6_FAMILY-2881;shortTE=F
CM029550.1	RepeatMasker	Unknown	50462798	50462900	640	-	NA	Tstart=1169;Tend=1269;ID=RND-5_FAMILY-2829;shortTE=F
CM029550.1	RepeatMasker	Unknown	50463118	50463305	577	-	NA	Tstart=3636;Tend=4216;ID=RND-6_FAMILY-6534;shortTE=F;TEgroup=ctg_5|RND-6_FAMILY-6534|16
CM029550.1	RepeatMasker	LINE/L2	50464812	50465069	1081	-	NA	Tstart=5444;Tend=5721;ID=RND-5_FAMILY-10;shortTE=F
CM029550.1	RepeatMasker	DNA/hAT-Charlie	50465746	50465965	1643	-	NA	Tstart=953;Tend=1172;ID=RND-6_FAMILY-6777;shortTE=F
CM029550.1	RepeatMasker	Unknown	50468270	50468488	1715	+	NA	Tstart=907;Tend=1128;ID=RND-6_FAMILY-425;shortTE=F
CM029550.1	RepeatMasker	Unknown	50468805	50469088	1468	-	NA	Tstart=911;Tend=1122;ID=RND-6_FAMILY-425;shortTE=F
CM029550.1	RepeatMasker	Unknown	50469197	50469320	601	-	NA	Tstart=2652;Tend=2776;ID=RND-6_FAMILY-3090;shortTE=F
CM029550.1	RepeatMasker	DNA/TcMar-Tc1	50470488	50471413	6246	+	NA	Tstart=993;Tend=1955;ID=RND-2_FAMILY-37;shortTE=F
CM029550.1	RepeatMasker	Unknown	50471546	50471842	1353	-	NA	Tstart=910;Tend=1124;ID=RND-6_FAMILY-425;shortTE=F
CM029550.1	RepeatMasker	Unknown	50472164	50472292	847	+	NA	Tstart=5161;Tend=5283;ID=RND-1_FAMILY-108;shortTE=F
CM029550.1	RepeatMasker	Unknown	50472574	50473051	1894	+	NA	Tstart=3489;Tend=3833;ID=RND-6_FAMILY-1007;shortTE=F
CM029550.1	RepeatMasker	LTR/ERV1	50473238	50473707	2575	+	NA	Tstart=844;Tend=1306;ID=RND-6_FAMILY-1988;shortTE=F
CM029550.1	RepeatMasker	Unknown	50474243	50474543	917	-	NA	Tstart=1815;Tend=2034;ID=RND-5_FAMILY-2829;shortTE=F
CM029550.1	RepeatMasker	DNA	50474498	50474765	1414	-	NA	Tstart=756;Tend=1028;ID=RND-6_FAMILY-1340;shortTE=F
CM029550.1	RepeatMasker	Unknown	50474551	50474766	1498	-	NA	Tstart=950;Tend=1167;ID=RND-5_FAMILY-1487;shortTE=F
CM029550.1	RepeatMasker	Unknown	50474553	50474857	1194	+	NA	Tstart=575;Tend=891;ID=RND-5_FAMILY-866;shortTE=F
CM029550.1	RepeatMasker	DNA/TcMar-Tc1	50474861	50475096	635	-	NA	Tstart=1226;Tend=1447;ID=RND-4_FAMILY-109;shortTE=F
CM029550.1	RepeatMasker	Unknown	50475212	50475354	622	-	NA	Tstart=2821;Tend=2912;ID=RND-6_FAMILY-4261;shortTE=F
CM029550.1	RepeatMasker	Unknown	50475405	50476010	3222	+	NA	Tstart=5156;Tend=6045;ID=RND-1_FAMILY-108;shortTE=F;TEgroup=ctg_5|RND-1_FAMILY-108|87
CM029550.1	RepeatMasker	Unknown	50477176	50477303	909	-	NA	Tstart=2252;Tend=2377;ID=RND-6_FAMILY-1277;shortTE=F
CM029550.1	RepeatMasker	Unknown	50477395	50477577	1311	+	NA	Tstart=904;Tend=1085;ID=RND-6_FAMILY-4614;shortTE=F
CM029550.1	RepeatMasker	Unknown	50477739	50478020	1634	-	NA	Tstart=892;Tend=1252;ID=RND-6_FAMILY-425;shortTE=F
CM029550.1	RepeatMasker	Unknown	50478339	50478835	2769	-	NA	Tstart=846;Tend=1391;ID=RND-1_FAMILY-35;shortTE=F
CM029550.1	RepeatMasker	Unknown	50478989	50479097	436	-	NA	Tstart=1104;Tend=1216;ID=RND-1_FAMILY-197;shortTE=F
CM029550.1	RepeatMasker	Unknown	50479967	50480183	1428	+	NA	Tstart=957;Tend=1174;ID=RND-1_FAMILY-232;shortTE=F
CM029550.1	RepeatMasker	Unknown	50480291	50480396	479	-	NA	Tstart=901;Tend=1008;ID=RND-6_FAMILY-5246;shortTE=F
CM029550.1	RepeatMasker	Unknown	50480821	50481224	1964	-	NA	Tstart=834;Tend=1240;ID=RND-4_FAMILY-875;shortTE=F
CM029550.1	RepeatMasker	Unknown	50481317	50481648	1479	+	NA	Tstart=1367;Tend=1695;ID=RND-4_FAMILY-788;shortTE=F
CM029550.1	RepeatMasker	Unknown	50482159	50482445	1232	-	NA	Tstart=964;Tend=1254;ID=RND-1_FAMILY-124;shortTE=F
CM029550.1	RepeatMasker	LTR/Gypsy	50482386	50482508	481	+	NA	Tstart=2609;Tend=2730;ID=GYPSY-24_DEL-I;shortTE=F
CM029550.1	RepeatMasker	Unknown	50484159	50484994	1441	+	NA	Tstart=414;Tend=1241;ID=RND-6_FAMILY-1561;shortTE=F;TEgroup=ctg_5|RND-6_FAMILY-1561|2
CM029550.1	RepeatMasker	Unknown	50485044	50485187	702	+	NA	Tstart=2821;Tend=2914;ID=RND-6_FAMILY-4261;shortTE=F
CM029550.1	RepeatMasker	Unknown	50485360	50485581	1575	+	NA	Tstart=902;Tend=1122;ID=RND-6_FAMILY-425;shortTE=F
CM029550.1	RepeatMasker	Unknown	50485664	50486386	3380	-	NA	Tstart=1126;Tend=1890;ID=RND-6_FAMILY-1216;shortTE=F
CM029550.1	RepeatMasker	Unknown	50487157	50487900	4349	+	NA	Tstart=1007;Tend=1774;ID=RND-1_FAMILY-843;shortTE=F
CM029550.1	RepeatMasker	LTR/ERV1	50488153	50488368	1704	+	NA	Tstart=1090;Tend=1305;ID=RND-6_FAMILY-1988;shortTE=F
CM029550.1	RepeatMasker	Unknown	50488949	50489269	1303	-	NA	Tstart=3363;Tend=3620;ID=RND-5_FAMILY-727;shortTE=F
CM029550.1	RepeatMasker	RC/Helitron	50489268	50490066	6213	-	NA	Tstart=1381;Tend=2186;ID=RND-4_FAMILY-19;shortTE=F
CM029550.1	RepeatMasker	Unknown	50490563	50490694	688	-	NA	Tstart=2560;Tend=2693;ID=RND-1_FAMILY-712;shortTE=F
CM029550.1	RepeatMasker	Unknown	50491120	50491274	1009	-	NA	Tstart=818;Tend=977;ID=RND-1_FAMILY-712;shortTE=F
CM029550.1	RepeatMasker	Unknown	50492192	50492354	500	-	NA	Tstart=1019;Tend=1182;ID=RND-5_FAMILY-433;shortTE=F
CM029550.1	RepeatMasker	SINE	50492365	50492672	1334	-	NA	Tstart=1447;Tend=1758;ID=RND-6_FAMILY-1645;shortTE=F
CM029550.1	RepeatMasker	LTR/ERV1	50492418	50492673	1485	-	NA	Tstart=845;Tend=1100;ID=RND-6_FAMILY-1988;shortTE=F
CM029550.1	RepeatMasker	Unknown	50492451	50492704	1738	-	NA	Tstart=906;Tend=1195;ID=RND-6_FAMILY-425;shortTE=F
CM029550.1	RepeatMasker	Unknown	50493043	50493950	5240	-	NA	Tstart=931;Tend=1888;ID=RND-6_FAMILY-1216;shortTE=F
CM029550.1	RepeatMasker	DNA	50494238	50494463	1342	-	NA	Tstart=756;Tend=973;ID=RND-6_FAMILY-1340;shortTE=F
CM029550.1	RepeatMasker	Unknown	50494394	50494791	786	-	NA	Tstart=3691;Tend=3845;ID=RND-1_FAMILY-512;shortTE=F
CM029550.1	RepeatMasker	Unknown	50494954	50495158	907	+	NA	Tstart=891;Tend=1095;ID=RND-1_FAMILY-301;shortTE=F
CM029550.1	RepeatMasker	Unknown	50495906	50496092	744	+	NA	Tstart=1922;Tend=2108;ID=RND-1_FAMILY-647;shortTE=F
CM029550.1	RepeatMasker	SINE	50495927	50496129	1463	-	NA	Tstart=846;Tend=1050;ID=RND-6_FAMILY-1645;shortTE=F
CM029550.1	RepeatMasker	Unknown	50496557	50497396	6192	-	NA	Tstart=813;Tend=1638;ID=RND-6_FAMILY-49;shortTE=F
CM029550.1	RepeatMasker	Unknown	50497479	50497671	649	+	NA	Tstart=924;Tend=1584;ID=RND-6_FAMILY-5246;shortTE=F;TEgroup=ctg_5|RND-6_FAMILY-5246|9
CM029550.1	RepeatMasker	Unknown	50497791	50498535	5280	-	NA	Tstart=936;Tend=1690;ID=RND-5_FAMILY-2820;shortTE=F
CM029550.1	RepeatMasker	Unknown	50498799	50499110	882	+	NA	Tstart=126;Tend=401;ID=RND-1_FAMILY-801;shortTE=F
CM029550.1	RepeatMasker	DNA	50498898	50499111	1810	-	NA	Tstart=758;Tend=971;ID=RND-6_FAMILY-1340;shortTE=F
CM029550.1	RepeatMasker	Unknown	50499362	50499466	657	+	NA	Tstart=2804;Tend=2908;ID=RND-6_FAMILY-4261;shortTE=F
CM029550.1	RepeatMasker	LTR/ERV1	50499530	50499767	1430	+	NA	Tstart=1060;Tend=1306;ID=RND-6_FAMILY-1988;shortTE=F
CM029550.1	RepeatMasker	Unknown	50499556	50499783	1484	-	NA	Tstart=890;Tend=1124;ID=RND-6_FAMILY-425;shortTE=F
CM029550.1	RepeatMasker	Unknown	50499570	50499809	975	+	NA	Tstart=1051;Tend=1282;ID=RND-6_FAMILY-1561;shortTE=F
CM029550.1	RepeatMasker	RC/Helitron	50500168	50501000	6473	+	NA	Tstart=871;Tend=1693;ID=RND-4_FAMILY-36;shortTE=F
CM029550.1	RepeatMasker	Unknown	50501393	50501650	941	+	NA	Tstart=2244;Tend=2499;ID=RND-1_FAMILY-488;shortTE=F
CM029550.1	RepeatMasker	Unknown	50502246	50503372	5606	+	NA	Tstart=990;Tend=2130;ID=RND-6_FAMILY-1216;shortTE=F
CM029550.1	RepeatMasker	Unknown	50503146	50503823	2055	-	NA	Tstart=814;Tend=1488;ID=RND-4_FAMILY-12;shortTE=F
CM029550.1	RepeatMasker	Unknown	50505740	50506045	1807	-	NA	Tstart=2453;Tend=2667;ID=RND-6_FAMILY-3739;shortTE=F
CM029550.1	RepeatMasker	LTR/ERV1	50505826	50506071	1311	+	NA	Tstart=1546;Tend=1797;ID=RND-6_FAMILY-1988;shortTE=F
CM029550.1	RepeatMasker	SINE	50506822	50507028	1335	-	NA	Tstart=845;Tend=1051;ID=RND-6_FAMILY-1645;shortTE=F
CM029550.1	RepeatMasker	Unknown	50507459	50507719	1136	-	NA	Tstart=958;Tend=1214;ID=RND-5_FAMILY-1487;shortTE=F
CM029550.1	RepeatMasker	SINE	50507506	50507719	1248	-	NA	Tstart=845;Tend=1055;ID=RND-6_FAMILY-1645;shortTE=F
CM029550.1	RepeatMasker	Unknown	50508781	50510199	9815	-	NA	Tstart=865;Tend=2295;ID=RND-5_FAMILY-1838;shortTE=F
CM029550.1	RepeatMasker	Unknown	50510524	50510779	1127	-	NA	Tstart=903;Tend=1108;ID=RND-6_FAMILY-1939;shortTE=F
CM029550.1	RepeatMasker	Unknown	50510786	50511564	6657	+	NA	Tstart=924;Tend=1702;ID=RND-1_FAMILY-121;shortTE=F
CM029550.1	RepeatMasker	Unknown	50511994	50512233	1518	+	NA	Tstart=906;Tend=1122;ID=RND-6_FAMILY-425;shortTE=F
CM029550.1	RepeatMasker	Unknown	50512782	50513008	1341	+	NA	Tstart=907;Tend=1182;ID=RND-6_FAMILY-425;shortTE=F
CM029550.1	RepeatMasker	Unknown	50515599	50515814	736	+	NA	Tstart=2177;Tend=2395;ID=RND-6_FAMILY-2528;shortTE=F
CM029550.1	RepeatMasker	SINE	50515890	50516102	1531	-	NA	Tstart=843;Tend=1055;ID=RND-6_FAMILY-1645;shortTE=F
CM029550.1	RepeatMasker	LTR/ERV1	50516255	50516495	1224	-	NA	Tstart=846;Tend=1088;ID=RND-6_FAMILY-1988;shortTE=F
CM029550.1	RepeatMasker	Unknown	50516734	50516935	574	-	NA	Tstart=1497;Tend=1770;ID=RND-1_FAMILY-149;shortTE=T;TEgroup=ctg_5|RND-1_FAMILY-149|4
CM029550.1	RepeatMasker	Unknown	50518920	50519112	763	+	NA	Tstart=915;Tend=1137;ID=RND-6_FAMILY-5246;shortTE=F
CM029550.1	RepeatMasker	Unknown	50519370	50519473	561	+	NA	Tstart=3992;Tend=4098;ID=RND-1_FAMILY-427;shortTE=F
CM029550.1	RepeatMasker	Unknown	50519919	50520025	672	+	NA	Tstart=2822;Tend=2911;ID=RND-6_FAMILY-4261;shortTE=F
CM029550.1	RepeatMasker	Unknown	50520054	50520267	1767	-	NA	Tstart=829;Tend=1039;ID=RND-4_FAMILY-349;shortTE=F
CM029550.1	RepeatMasker	Unknown	50520268	50520730	3670	+	NA	Tstart=997;Tend=1470;ID=RND-1_FAMILY-247;shortTE=F
CM029550.1	RepeatMasker	Unknown	50521248	50521417	425	+	NA	Tstart=866;Tend=1074;ID=RND-6_FAMILY-600;shortTE=F
CM029550.1	RepeatMasker	Unknown	50521855	50522049	831	-	NA	Tstart=2124;Tend=2321;ID=RND-1_FAMILY-587;shortTE=F
CM029550.1	RepeatMasker	LINE/Penelope	50522090	50522253	735	-	NA	Tstart=2879;Tend=3042;ID=RND-6_FAMILY-2881;shortTE=F
CM029550.1	RepeatMasker	Unknown	50522111	50522243	753	-	NA	Tstart=920;Tend=1052;ID=RND-6_FAMILY-4920;shortTE=F
CM029550.1	RepeatMasker	Unknown	50522399	50522718	966	-	NA	Tstart=1476;Tend=1793;ID=RND-6_FAMILY-1939;shortTE=F
CM029550.1	RepeatMasker	SINE	50522440	50522669	1372	-	NA	Tstart=827;Tend=1054;ID=RND-6_FAMILY-1645;shortTE=F
CM029550.1	RepeatMasker	Unknown	50522825	50522962	710	-	NA	Tstart=892;Tend=1045;ID=RND-6_FAMILY-1439;shortTE=F
CM029550.1	RepeatMasker	Unknown	50523134	50523334	633	+	NA	Tstart=955;Tend=1157;ID=RND-1_FAMILY-293;shortTE=F
CM029550.1	RepeatMasker	Unknown	50523612	50524010	2912	+	NA	Tstart=1000;Tend=1395;ID=RND-6_FAMILY-6551;shortTE=F
CM029550.1	RepeatMasker	Unknown	50524030	50524912	5763	-	NA	Tstart=933;Tend=1884;ID=RND-6_FAMILY-1216;shortTE=F
CM029550.1	RepeatMasker	SINE	50525211	50525421	1449	+	NA	Tstart=837;Tend=1048;ID=RND-6_FAMILY-1645;shortTE=F
CM029550.1	RepeatMasker	Unknown	50525698	50525824	621	+	NA	Tstart=4769;Tend=4892;ID=RND-5_FAMILY-318;shortTE=F
CM029550.1	RepeatMasker	Unknown	50525864	50526339	2838	+	NA	Tstart=1351;Tend=1890;ID=RND-6_FAMILY-1216;shortTE=F
CM029550.1	RepeatMasker	Unknown	50526366	50527277	5704	-	NA	Tstart=1396;Tend=2319;ID=RND-6_FAMILY-652;shortTE=F
CM029550.1	RepeatMasker	DNA	50527272	50527515	1472	+	NA	Tstart=727;Tend=972;ID=RND-6_FAMILY-1340;shortTE=F
CM029550.1	RepeatMasker	Unknown	50527298	50527527	1793	+	NA	Tstart=812;Tend=1073;ID=RND-6_FAMILY-5676;shortTE=F
CM029550.1	RepeatMasker	Unknown	50527586	50527736	877	-	NA	Tstart=526;Tend=669;ID=RND-6_FAMILY-7922;shortTE=F
CM029550.1	RepeatMasker	Unknown	50528082	50528362	2468	+	NA	Tstart=784;Tend=1066;ID=RND-5_FAMILY-4284;shortTE=F
CM029550.1	RepeatMasker	Unknown	50528358	50528607	1523	-	NA	Tstart=910;Tend=1121;ID=RND-6_FAMILY-425;shortTE=F
CM029550.1	RepeatMasker	Unknown	50528703	50528940	1995	-	NA	Tstart=998;Tend=1236;ID=RND-6_FAMILY-6551;shortTE=F
CM029550.1	RepeatMasker	Unknown	50529177	50529453	1361	+	NA	Tstart=1627;Tend=1872;ID=RND-4_FAMILY-875;shortTE=F
CM029550.1	RepeatMasker	LINE/L2	50529500	50529813	1159	+	NA	Tstart=5414;Tend=5702;ID=RND-5_FAMILY-10;shortTE=F
CM029550.1	RepeatMasker	Unknown	50529834	50530192	2605	-	NA	Tstart=698;Tend=1057;ID=RND-6_FAMILY-1374;shortTE=F
CM029550.1	RepeatMasker	Unknown	50530396	50530613	1658	-	NA	Tstart=906;Tend=1124;ID=RND-6_FAMILY-425;shortTE=F
CM029550.1	RepeatMasker	Unknown	50531268	50531552	2481	+	NA	Tstart=751;Tend=1035;ID=RND-4_FAMILY-349;shortTE=F
CM029550.1	RepeatMasker	Unknown	50532291	50533122	4414	-	NA	Tstart=884;Tend=1670;ID=RND-1_FAMILY-14;shortTE=F
CM029550.1	RepeatMasker	Unknown	50533346	50533927	3633	-	NA	Tstart=1354;Tend=1890;ID=RND-6_FAMILY-1216;shortTE=F
CM029550.1	RepeatMasker	Unknown	50534333	50534550	1686	-	NA	Tstart=907;Tend=1124;ID=RND-6_FAMILY-425;shortTE=F
CM029550.1	RepeatMasker	LTR/Gypsy	50536335	50537136	499	-	NA	Tstart=49;Tend=358;ID=GYPSY-600_AA-I;shortTE=F
CM029550.1	RepeatMasker	Unknown	50537489	50537782	1661	+	NA	Tstart=906;Tend=1130;ID=RND-6_FAMILY-425;shortTE=F
CM029550.1	RepeatMasker	Unknown	50537811	50538549	5560	-	NA	Tstart=788;Tend=1535;ID=RND-6_FAMILY-139;shortTE=F
CM029550.1	RepeatMasker	Unknown	50539087	50539323	1778	-	NA	Tstart=727;Tend=962;ID=RND-1_FAMILY-150;shortTE=F
CM029550.1	RepeatMasker	DNA/Academ-1	50539368	50539556	479	+	NA	Tstart=1657;Tend=1857;ID=RND-6_FAMILY-2507;shortTE=F
CM029550.1	RepeatMasker	Unknown	50539901	50540178	1746	-	NA	Tstart=906;Tend=1120;ID=RND-6_FAMILY-425;shortTE=F
CM029550.1	RepeatMasker	Unknown	50540379	50540638	966	-	NA	Tstart=2135;Tend=2395;ID=RND-1_FAMILY-446;shortTE=F
CM029550.1	RepeatMasker	SINE	50540425	50540639	1461	-	NA	Tstart=837;Tend=1050;ID=RND-6_FAMILY-1645;shortTE=F
CM029550.1	RepeatMasker	Unknown	50541051	50542050	7132	+	NA	Tstart=124;Tend=1622;ID=RND-1_FAMILY-22;shortTE=F
CM029550.1	RepeatMasker	Unknown	50542720	50542956	1546	+	NA	Tstart=176;Tend=1019;ID=RND-6_FAMILY-425;shortTE=F
CM029550.1	RepeatMasker	LTR/ERV1	50542957	50543221	1180	-	NA	Tstart=846;Tend=1115;ID=RND-6_FAMILY-1988;shortTE=F
CM029550.1	RepeatMasker	Unknown	50543438	50543684	1662	+	NA	Tstart=950;Tend=1166;ID=RND-5_FAMILY-1487;shortTE=F
CM029550.1	RepeatMasker	Unknown	50543908	50544181	1107	+	NA	Tstart=3647;Tend=3905;ID=RND-1_FAMILY-585;shortTE=F
CM029550.1	RepeatMasker	DNA/hAT-Charlie	50544788	50545003	1281	-	NA	Tstart=953;Tend=1175;ID=RND-6_FAMILY-6777;shortTE=F
CM029550.1	RepeatMasker	Unknown	50544789	50545035	732	+	NA	Tstart=3493;Tend=3750;ID=RND-6_FAMILY-2528;shortTE=F
CM029550.1	RepeatMasker	Unknown	50545567	50545855	2167	+	NA	Tstart=520;Tend=817;ID=RND-6_FAMILY-1375;shortTE=F
CM029550.1	RepeatMasker	Unknown	50545857	50546206	2682	+	NA	Tstart=703;Tend=1055;ID=RND-6_FAMILY-1374;shortTE=F
CM029550.1	RepeatMasker	LINE/L2	50546208	50546523	2309	-	NA	Tstart=4707;Tend=5016;ID=RND-5_FAMILY-643;shortTE=F
CM029550.1	RepeatMasker	Unknown	50547165	50547265	640	-	NA	Tstart=2821;Tend=2912;ID=RND-6_FAMILY-4261;shortTE=F
CM029550.1	RepeatMasker	Unknown	50547170	50547273	590	+	NA	Tstart=981;Tend=1264;ID=RND-1_FAMILY-508;shortTE=F
CM029550.1	RepeatMasker	Unknown	50547274	50547522	1525	-	NA	Tstart=910;Tend=1122;ID=RND-6_FAMILY-425;shortTE=F
CM029550.1	RepeatMasker	Unknown	50548014	50548498	2012	+	NA	Tstart=982;Tend=1577;ID=RND-1_FAMILY-509;shortTE=F
CM029550.1	RepeatMasker	Unknown	50549746	50549927	1093	-	NA	Tstart=492;Tend=670;ID=RND-6_FAMILY-7922;shortTE=F
CM029550.1	RepeatMasker	Unknown	50550594	50550932	1251	-	NA	Tstart=872;Tend=1165;ID=RND-6_FAMILY-41;shortTE=F
CM029550.1	RepeatMasker	Unknown	50551285	50551431	832	+	NA	Tstart=2250;Tend=2424;ID=RND-6_FAMILY-1277;shortTE=F
CM029550.1	RepeatMasker	LTR/Copia	50551904	50552116	437	-	NA	Tstart=1449;Tend=1675;ID=RND-5_FAMILY-736;shortTE=F
CM029550.1	RepeatMasker	Unknown	50552515	50552974	3480	+	NA	Tstart=5287;Tend=5739;ID=RND-6_FAMILY-7091;shortTE=F
CM029550.1	RepeatMasker	Unknown	50553233	50554177	7485	+	NA	Tstart=906;Tend=1854;ID=RND-1_FAMILY-304;shortTE=F
CM029550.1	RepeatMasker	Unknown	50554459	50555187	5993	+	NA	Tstart=5025;Tend=5754;ID=RND-6_FAMILY-7091;shortTE=F
CM029550.1	RepeatMasker	Unknown	50555192	50555439	859	-	NA	Tstart=529;Tend=814;ID=RND-6_FAMILY-1375;shortTE=F
CM029550.1	RepeatMasker	Unknown	50555454	50555778	672	-	NA	Tstart=2812;Tend=2910;ID=RND-6_FAMILY-4261;shortTE=F;TEgroup=ctg_5|RND-6_FAMILY-4261|72
CM029550.1	RepeatMasker	Unknown	50556445	50556565	713	+	NA	Tstart=2820;Tend=2917;ID=RND-6_FAMILY-4261;shortTE=F
CM029550.1	RepeatMasker	Unknown	50556684	50557874	7838	-	NA	Tstart=1145;Tend=2340;ID=RND-5_FAMILY-1838;shortTE=F
CM029550.1	RepeatMasker	Unknown	50557928	50558751	6345	+	NA	Tstart=692;Tend=1514;ID=RND-6_FAMILY-1374;shortTE=F
CM029550.1	RepeatMasker	LTR/ERV1	50559143	50559370	1367	+	NA	Tstart=1080;Tend=1306;ID=RND-6_FAMILY-1988;shortTE=F
CM029550.1	RepeatMasker	Unknown	50559525	50559719	490	-	NA	Tstart=2306;Tend=2486;ID=RND-1_FAMILY-56;shortTE=T;TEgroup=ctg_5|RND-1_FAMILY-56|33
CM029550.1	RepeatMasker	Unknown	50559547	50559648	501	+	NA	Tstart=1946;Tend=2050;ID=RND-1_FAMILY-801;shortTE=F
CM029550.1	RepeatMasker	Unknown	50560284	50561068	6294	-	NA	Tstart=927;Tend=1730;ID=RND-1_FAMILY-339;shortTE=F
CM029550.1	RepeatMasker	LTR/ERV1	50561782	50561999	1619	-	NA	Tstart=847;Tend=1064;ID=RND-6_FAMILY-1988;shortTE=F
CM029550.1	RepeatMasker	Unknown	50562238	50562605	692	+	NA	Tstart=923;Tend=1236;ID=RND-1_FAMILY-198;shortTE=F
CM029550.1	RepeatMasker	Unknown	50562885	50563165	2207	-	NA	Tstart=750;Tend=1040;ID=RND-4_FAMILY-349;shortTE=F
CM029550.1	RepeatMasker	LINE/L2	50563188	50563530	943	-	NA	Tstart=4654;Tend=5013;ID=RND-5_FAMILY-643;shortTE=F
CM029550.1	RepeatMasker	Unknown	50564471	50564658	930	+	NA	Tstart=835;Tend=1003;ID=RND-6_FAMILY-5676;shortTE=F
CM029550.1	RepeatMasker	SINE	50564986	50565202	1488	+	NA	Tstart=838;Tend=1054;ID=RND-6_FAMILY-1645;shortTE=F
CM029550.1	RepeatMasker	Unknown	50565529	50567212	9139	-	NA	Tstart=776;Tend=2295;ID=RND-5_FAMILY-1838;shortTE=F
CM029550.1	RepeatMasker	Unknown	50567408	50567755	646	-	NA	Tstart=2799;Tend=2911;ID=RND-6_FAMILY-4261;shortTE=T;TEgroup=ctg_5|RND-6_FAMILY-4261|73
CM029550.1	RepeatMasker	Unknown	50567632	50567739	680	+	NA	Tstart=2364;Tend=2472;ID=RND-6_FAMILY-9584;shortTE=F
CM029550.1	RepeatMasker	Unknown	50567894	50568115	1456	+	NA	Tstart=813;Tend=1031;ID=RND-4_FAMILY-12;shortTE=F
CM029550.1	RepeatMasker	Unknown	50567901	50568144	1493	-	NA	Tstart=888;Tend=1155;ID=RND-1_FAMILY-232;shortTE=F
CM029550.1	RepeatMasker	Unknown	50568301	50568576	1100	+	NA	Tstart=778;Tend=1067;ID=RND-6_FAMILY-5991;shortTE=F
CM029550.1	RepeatMasker	DNA/hAT-Charlie	50568357	50568578	1442	-	NA	Tstart=953;Tend=1174;ID=RND-6_FAMILY-6777;shortTE=F
CM029550.1	RepeatMasker	Unknown	50568406	50568610	823	-	NA	Tstart=1911;Tend=2108;ID=RND-1_FAMILY-647;shortTE=F
CM029550.1	RepeatMasker	LTR/Copia	50568586	50568765	428	+	NA	Tstart=1446;Tend=1635;ID=RND-5_FAMILY-736;shortTE=F
CM029550.1	RepeatMasker	Unknown	50568608	50568776	476	+	NA	Tstart=2228;Tend=2394;ID=RND-6_FAMILY-2528;shortTE=F
CM029550.1	RepeatMasker	Unknown	50569251	50569566	1902	+	NA	Tstart=936;Tend=1229;ID=RND-1_FAMILY-223;shortTE=F
CM029550.1	RepeatMasker	Unknown	50570097	50570255	402	-	NA	Tstart=6387;Tend=6530;ID=RND-6_FAMILY-825;shortTE=F
CM029550.1	RepeatMasker	LTR/ERV1	50570389	50570897	2264	+	NA	Tstart=846;Tend=1304;ID=RND-6_FAMILY-1988;shortTE=F
CM029550.1	RepeatMasker	Unknown	50571943	50572096	1202	+	NA	Tstart=947;Tend=1100;ID=RND-1_FAMILY-223;shortTE=F
CM029550.1	RepeatMasker	Unknown	50572157	50572487	4219	+	NA	Tstart=1268;Tend=1647;ID=RND-5_FAMILY-1305;shortTE=F
CM029550.1	RepeatMasker	DNA	50572488	50572696	1129	+	NA	Tstart=2848;Tend=3063;ID=RND-6_FAMILY-298;shortTE=F
CM029550.1	RepeatMasker	SINE	50573073	50573274	1418	+	NA	Tstart=852;Tend=1053;ID=RND-6_FAMILY-1645;shortTE=F
CM029550.1	RepeatMasker	LTR/ERV1	50574583	50574802	1691	-	NA	Tstart=846;Tend=1065;ID=RND-6_FAMILY-1988;shortTE=F
CM029550.1	RepeatMasker	LTR/ERV1	50576045	50576524	2443	+	NA	Tstart=848;Tend=1304;ID=RND-6_FAMILY-1988;shortTE=F
CM029550.1	RepeatMasker	Unknown	50576765	50577547	2815	+	NA	Tstart=1127;Tend=2130;ID=RND-6_FAMILY-1517;shortTE=F
CM029550.1	RepeatMasker	Unknown	50577944	50578469	584	+	NA	Tstart=445;Tend=929;ID=RND-6_FAMILY-1561;shortTE=F
CM029550.1	RepeatMasker	Unknown	50578227	50578880	2174	-	NA	Tstart=817;Tend=1483;ID=RND-4_FAMILY-12;shortTE=F
CM029550.1	RepeatMasker	Unknown	50579225	50579800	3439	-	NA	Tstart=995;Tend=1536;ID=RND-6_FAMILY-6551;shortTE=F
CM029550.1	RepeatMasker	Unknown	50580465	50580744	1408	-	NA	Tstart=4306;Tend=4591;ID=RND-6_FAMILY-4001;shortTE=F
CM029550.1	RepeatMasker	LTR/ERV1	50580487	50580701	1731	+	NA	Tstart=848;Tend=1062;ID=RND-6_FAMILY-1988;shortTE=F
CM029550.1	RepeatMasker	Unknown	50580861	50581221	2395	-	NA	Tstart=1164;Tend=1498;ID=RND-6_FAMILY-139;shortTE=F
CM029550.1	RepeatMasker	Unknown	50581227	50581443	1417	+	NA	Tstart=915;Tend=1121;ID=RND-6_FAMILY-656;shortTE=F
CM029550.1	RepeatMasker	Unknown	50581538	50581915	2847	-	NA	Tstart=784;Tend=1165;ID=RND-6_FAMILY-139;shortTE=F
CM029550.1	RepeatMasker	RC/Helitron	50582513	50583356	6220	+	NA	Tstart=872;Tend=1705;ID=RND-4_FAMILY-36;shortTE=F
CM029550.1	RepeatMasker	Unknown	50583744	50583963	1038	-	NA	Tstart=1159;Tend=1380;ID=RND-6_FAMILY-5627;shortTE=F
CM029550.1	RepeatMasker	SINE	50583774	50583989	1563	-	NA	Tstart=839;Tend=1054;ID=RND-6_FAMILY-1645;shortTE=F
CM029550.1	RepeatMasker	Unknown	50584737	50586041	8475	-	NA	Tstart=1010;Tend=2333;ID=RND-5_FAMILY-1838;shortTE=F
CM029550.1	RepeatMasker	Unknown	50587114	50587310	581	-	NA	Tstart=814;Tend=1033;ID=RND-4_FAMILY-12;shortTE=F
CM029550.1	RepeatMasker	Unknown	50588441	50588961	4028	-	NA	Tstart=999;Tend=1528;ID=RND-6_FAMILY-6551;shortTE=F
CM029550.1	RepeatMasker	Unknown	50589618	50590639	6306	-	NA	Tstart=832;Tend=1844;ID=RND-1_FAMILY-35;shortTE=F
CM029550.1	RepeatMasker	LINE/L2	50591231	50591775	1162	+	NA	Tstart=1949;Tend=2443;ID=RND-1_FAMILY-863;shortTE=F
CM029550.1	RepeatMasker	LTR/ERV1	50593697	50594092	1843	+	NA	Tstart=846;Tend=1305;ID=RND-6_FAMILY-1988;shortTE=F
CM029550.1	RepeatMasker	RC/Helitron	50594224	50595010	6170	+	NA	Tstart=567;Tend=1368;ID=RND-4_FAMILY-19;shortTE=F
CM029550.1	RepeatMasker	LTR/Gypsy	50595153	50597463	12930	-	NA	Tstart=1519;Tend=7000;ID=RND-1_FAMILY-777;shortTE=F;TEgroup=ctg_5|RND-1_FAMILY-777|38
CM029550.1	RepeatMasker	Unknown	50597466	50598348	1263	-	NA	Tstart=3004;Tend=3827;ID=RND-5_FAMILY-870;shortTE=F
CM029550.1	RepeatMasker	Unknown	50598858	50599128	612	-	NA	Tstart=1665;Tend=1862;ID=RND-1_FAMILY-244;shortTE=F;TEgroup=ctg_5|RND-1_FAMILY-244|20
CM029550.1	RepeatMasker	Unknown	50599199	50599365	679	-	NA	Tstart=746;Tend=921;ID=RND-6_FAMILY-2653;shortTE=F
CM029550.1	RepeatMasker	Unknown	50600832	50603167	19193	-	NA	Tstart=1;Tend=2248;ID=RND-6_FAMILY-4775;shortTE=F
CM029550.1	RepeatMasker	LINE/I-Jockey	50601325	50603984	3013	-	NA	Tstart=1;Tend=2665;ID=VINGI-29_LMI;shortTE=F
CM029550.1	RepeatMasker	Unknown	50604311	50604699	2205	-	NA	Tstart=935;Tend=1378;ID=RND-3_FAMILY-549;shortTE=F
CM029550.1	RepeatMasker	LINE/L2	50605694	50606244	4434	-	NA	Tstart=3300;Tend=3851;ID=RND-1_FAMILY-664;shortTE=F
CM029550.1	RepeatMasker	Unknown	50606748	50607950	1087	+	NA	Tstart=3101;Tend=3789;ID=RND-5_FAMILY-870;shortTE=F
CM029550.1	RepeatMasker	LTR/Gypsy	50607983	50609333	9853	-	NA	Tstart=97;Tend=1517;ID=RND-1_FAMILY-777;shortTE=F
CM029550.1	RepeatMasker	Unknown	50609738	50609998	2134	+	NA	Tstart=953;Tend=1223;ID=RND-6_FAMILY-5056;shortTE=F
CM029550.1	RepeatMasker	LINE/RTE-X	50610071	50610182	563	+	NA	Tstart=2132;Tend=2238;ID=RND-5_FAMILY-1062;shortTE=F
CM029550.1	RepeatMasker	SINE	50610398	50610608	1278	-	NA	Tstart=838;Tend=1051;ID=RND-6_FAMILY-1645;shortTE=F
CM029550.1	RepeatMasker	Unknown	50610801	50611024	1535	+	NA	Tstart=946;Tend=1169;ID=RND-1_FAMILY-232;shortTE=F
CM029550.1	RepeatMasker	Unknown	50610815	50611059	1041	-	NA	Tstart=1133;Tend=1371;ID=RND-5_FAMILY-866;shortTE=F
CM029550.1	RepeatMasker	Unknown	50612450	50612558	662	-	NA	Tstart=2379;Tend=2472;ID=RND-6_FAMILY-9584;shortTE=F
CM029550.1	RepeatMasker	Unknown	50612465	50612579	403	+	NA	Tstart=943;Tend=1057;ID=RND-5_FAMILY-721;shortTE=F
CM029550.1	RepeatMasker	Unknown	50612868	50613042	426	+	NA	Tstart=886;Tend=1056;ID=RND-3_FAMILY-190;shortTE=F
CM029550.1	RepeatMasker	Unknown	50613060	50613247	702	+	NA	Tstart=1183;Tend=1364;ID=RND-6_FAMILY-6114;shortTE=F
CM029550.1	RepeatMasker	Unknown	50613819	50613919	747	+	NA	Tstart=2821;Tend=2920;ID=RND-6_FAMILY-4261;shortTE=F
CM029550.1	RepeatMasker	Unknown	50613924	50614171	1279	+	NA	Tstart=1269;Tend=1487;ID=RND-4_FAMILY-12;shortTE=F
CM029550.1	RepeatMasker	Unknown	50615082	50615197	671	-	NA	Tstart=2821;Tend=2912;ID=RND-6_FAMILY-4261;shortTE=F
CM029550.1	RepeatMasker	DNA	50616140	50616389	1206	-	NA	Tstart=757;Tend=1006;ID=RND-6_FAMILY-1340;shortTE=F
CM029550.1	RepeatMasker	Unknown	50616176	50616478	1535	-	NA	Tstart=924;Tend=1137;ID=RND-6_FAMILY-5246;shortTE=F
CM029550.1	RepeatMasker	Unknown	50616636	50616749	408	+	NA	Tstart=2075;Tend=2192;ID=RND-6_FAMILY-6331;shortTE=F
CM029550.1	RepeatMasker	Unknown	50616808	50617385	4263	+	NA	Tstart=997;Tend=1598;ID=RND-6_FAMILY-6551;shortTE=F
CM029550.1	RepeatMasker	Unknown	50617665	50617972	1044	-	NA	Tstart=2842;Tend=2973;ID=RND-6_FAMILY-600;shortTE=F
CM029550.1	RepeatMasker	Unknown	50618057	50618266	714	-	NA	Tstart=1202;Tend=1423;ID=RND-6_FAMILY-1097;shortTE=F
CM029550.1	RepeatMasker	Unknown	50618340	50618587	1363	+	NA	Tstart=881;Tend=1126;ID=RND-5_FAMILY-866;shortTE=F
CM029550.1	RepeatMasker	Unknown	50619570	50620560	6499	+	NA	Tstart=1120;Tend=2095;ID=RND-5_FAMILY-1838;shortTE=F
CM029550.1	RepeatMasker	Unknown	50620905	50621138	1460	+	NA	Tstart=2091;Tend=2340;ID=RND-5_FAMILY-1838;shortTE=F
CM029550.1	RepeatMasker	Unknown	50621157	50621994	6493	-	NA	Tstart=814;Tend=1650;ID=RND-6_FAMILY-49;shortTE=F
CM029550.1	RepeatMasker	Unknown	50622652	50622884	1287	+	NA	Tstart=954;Tend=1714;ID=RND-5_FAMILY-1487;shortTE=F
CM029550.1	RepeatMasker	LTR/ERV1	50622885	50623105	948	-	NA	Tstart=1547;Tend=1788;ID=RND-6_FAMILY-1988;shortTE=F
CM029550.1	RepeatMasker	Unknown	50624283	50625235	1904	+	NA	Tstart=563;Tend=1326;ID=RND-5_FAMILY-866;shortTE=F;TEgroup=ctg_5|RND-5_FAMILY-866|11
CM029550.1	RepeatMasker	Unknown	50627212	50627968	2449	+	NA	Tstart=1310;Tend=2050;ID=RND-5_FAMILY-738;shortTE=F
CM029550.1	RepeatMasker	Unknown	50627498	50628102	2785	-	NA	Tstart=2670;Tend=3193;ID=RND-6_FAMILY-772;shortTE=F
CM029550.1	RepeatMasker	Unknown	50628298	50628574	1640	-	NA	Tstart=831;Tend=1121;ID=RND-6_FAMILY-425;shortTE=F
CM029550.1	RepeatMasker	Unknown	50628832	50628988	458	-	NA	Tstart=2332;Tend=2478;ID=RND-1_FAMILY-56;shortTE=F
CM029550.1	RepeatMasker	LTR/ERV1	50628990	50629476	1351	+	NA	Tstart=845;Tend=1274;ID=RND-6_FAMILY-1988;shortTE=F
CM029550.1	RepeatMasker	LINE/Penelope	50629521	50629671	1118	-	NA	Tstart=2876;Tend=3027;ID=RND-6_FAMILY-2881;shortTE=F
CM029550.1	RepeatMasker	Unknown	50629525	50629743	1033	-	NA	Tstart=1009;Tend=1277;ID=RND-1_FAMILY-84;shortTE=F
CM029550.1	RepeatMasker	Unknown	50629730	50629888	1044	-	NA	Tstart=5897;Tend=6055;ID=RND-1_FAMILY-108;shortTE=F
CM029550.1	RepeatMasker	Unknown	50629880	50630381	3342	-	NA	Tstart=3346;Tend=3852;ID=RND-6_FAMILY-1007;shortTE=F
CM029550.1	RepeatMasker	Unknown	50631107	50631896	5655	+	NA	Tstart=931;Tend=1707;ID=RND-6_FAMILY-1216;shortTE=F
CM029550.1	RepeatMasker	Unknown	50633675	50633845	1234	+	NA	Tstart=2257;Tend=2426;ID=RND-6_FAMILY-1277;shortTE=F
CM029550.1	RepeatMasker	LINE/RTE-X	50634136	50634253	582	-	NA	Tstart=2148;Tend=2252;ID=RND-5_FAMILY-1062;shortTE=F;TEgroup=ctg_5|RND-5_FAMILY-1062|28
CM029550.1	RepeatMasker	Unknown	50634809	50634914	825	+	NA	Tstart=991;Tend=1095;ID=RND-1_FAMILY-84;shortTE=F
CM029550.1	RepeatMasker	LINE/L2	50635505	50635877	2402	-	NA	Tstart=2865;Tend=3250;ID=RND-5_FAMILY-1059;shortTE=F
CM029550.1	RepeatMasker	Unknown	50636571	50636886	1090	-	NA	Tstart=2909;Tend=3208;ID=RND-6_FAMILY-71;shortTE=F
CM029550.1	RepeatMasker	LINE/I-Jockey	50636933	50637037	460	-	NA	Tstart=2933;Tend=3044;ID=RND-5_FAMILY-1393;shortTE=F
CM029550.1	RepeatMasker	Unknown	50637285	50637554	1298	-	NA	Tstart=951;Tend=1219;ID=RND-5_FAMILY-1487;shortTE=F
CM029550.1	RepeatMasker	Unknown	50637335	50637581	1693	+	NA	Tstart=906;Tend=1122;ID=RND-6_FAMILY-425;shortTE=F
CM029550.1	RepeatMasker	RC/Helitron	50637927	50638750	5904	+	NA	Tstart=1367;Tend=2202;ID=RND-4_FAMILY-19;shortTE=F
CM029550.1	RepeatMasker	Unknown	50638875	50638990	867	-	NA	Tstart=2566;Tend=2748;ID=RND-1_FAMILY-512;shortTE=F
CM029550.1	RepeatMasker	Unknown	50638991	50639229	1368	+	NA	Tstart=795;Tend=1033;ID=RND-4_FAMILY-12;shortTE=F
CM029550.1	RepeatMasker	Unknown	50639379	50639572	576	-	NA	Tstart=1012;Tend=1203;ID=RND-6_FAMILY-118;shortTE=F
CM029550.1	RepeatMasker	Unknown	50639620	50639881	1489	+	NA	Tstart=816;Tend=1154;ID=RND-6_FAMILY-5246;shortTE=F
CM029550.1	RepeatMasker	DNA/hAT-Charlie	50640427	50640671	1345	+	NA	Tstart=926;Tend=1172;ID=RND-6_FAMILY-6777;shortTE=F
CM029550.1	RepeatMasker	LTR/ERV1	50640453	50640955	2408	+	NA	Tstart=844;Tend=1309;ID=RND-6_FAMILY-1988;shortTE=F
CM029550.1	RepeatMasker	DNA/TcMar-Tc1	50640736	50640985	821	-	NA	Tstart=2235;Tend=2489;ID=RND-6_FAMILY-5123;shortTE=F
CM029550.1	RepeatMasker	LINE/Penelope	50640990	50641253	1066	-	NA	Tstart=918;Tend=1177;ID=RND-6_FAMILY-5891;shortTE=F
CM029550.1	RepeatMasker	Unknown	50641248	50641355	612	+	NA	Tstart=2820;Tend=2909;ID=RND-6_FAMILY-4261;shortTE=F
CM029550.1	RepeatMasker	Unknown	50641255	50641367	492	-	NA	Tstart=2364;Tend=2472;ID=RND-6_FAMILY-9584;shortTE=F
CM029550.1	RepeatMasker	LTR/Gypsy	50641930	50642135	1020	+	NA	Tstart=755;Tend=983;ID=RND-6_FAMILY-8952;shortTE=F
CM029550.1	RepeatMasker	Unknown	50642140	50642377	1953	+	NA	Tstart=920;Tend=1168;ID=RND-6_FAMILY-3469;shortTE=F
CM029550.1	RepeatMasker	LTR/Gypsy	50642416	50643436	5804	+	NA	Tstart=1043;Tend=2004;ID=RND-6_FAMILY-8952;shortTE=F
CM029550.1	RepeatMasker	Unknown	50643806	50644635	1413	+	NA	Tstart=387;Tend=1241;ID=RND-6_FAMILY-1561;shortTE=F
CM029550.1	RepeatMasker	LTR/ERV1	50644168	50645261	2315	+	NA	Tstart=845;Tend=1306;ID=RND-6_FAMILY-1988;shortTE=F;TEgroup=ctg_5|RND-6_FAMILY-1988|41
CM029550.1	RepeatMasker	Unknown	50644181	50645007	2195	-	NA	Tstart=133;Tend=972;ID=RND-6_FAMILY-2200;shortTE=F
CM029550.1	RepeatMasker	Unknown	50645289	50645490	928	+	NA	Tstart=1002;Tend=1203;ID=RND-6_FAMILY-118;shortTE=F
CM029550.1	RepeatMasker	LINE/L2	50645721	50646060	933	-	NA	Tstart=1949;Tend=2264;ID=RND-1_FAMILY-863;shortTE=F
CM029550.1	RepeatMasker	Unknown	50646172	50646597	2010	+	NA	Tstart=865;Tend=1230;ID=RND-6_FAMILY-1297;shortTE=F
CM029550.1	RepeatMasker	Unknown	50646715	50647192	4024	-	NA	Tstart=884;Tend=1361;ID=RND-1_FAMILY-204;shortTE=F
CM029550.1	RepeatMasker	Unknown	50649690	50650243	3560	-	NA	Tstart=997;Tend=1509;ID=RND-6_FAMILY-139;shortTE=F
CM029550.1	RepeatMasker	Unknown	50650447	50650572	659	+	NA	Tstart=1039;Tend=1166;ID=RND-6_FAMILY-41;shortTE=F
CM029550.1	RepeatMasker	Unknown	50650866	50650971	651	+	NA	Tstart=2107;Tend=2212;ID=RND-5_FAMILY-612;shortTE=F
CM029550.1	RepeatMasker	Unknown	50651349	50652051	2253	+	NA	Tstart=1763;Tend=2447;ID=RND-5_FAMILY-862;shortTE=F
CM029550.1	RepeatMasker	Unknown	50652464	50653248	1063	+	NA	Tstart=445;Tend=1241;ID=RND-6_FAMILY-1561;shortTE=F
CM029550.1	RepeatMasker	Unknown	50652730	50653262	1825	-	NA	Tstart=923;Tend=1513;ID=RND-6_FAMILY-5246;shortTE=F
CM029550.1	RepeatMasker	LINE/RTE-RTE	50653043	50653288	627	+	NA	Tstart=1526;Tend=1759;ID=RND-6_FAMILY-2555;shortTE=F
CM029550.1	RepeatMasker	Unknown	50653914	50654015	765	-	NA	Tstart=2821;Tend=2911;ID=RND-6_FAMILY-4261;shortTE=F
CM029550.1	RepeatMasker	Unknown	50655453	50656064	4467	+	NA	Tstart=998;Tend=1615;ID=RND-6_FAMILY-6551;shortTE=F
CM029550.1	RepeatMasker	LINE/I-Jockey	50656083	50656783	658	-	NA	Tstart=1384;Tend=1943;ID=VINGI-12_LMI;shortTE=F
CM029550.1	RepeatMasker	Unknown	50656791	50657789	8583	+	NA	Tstart=857;Tend=1857;ID=RND-1_FAMILY-380;shortTE=F
CM029550.1	RepeatMasker	Unknown	50657778	50658110	2296	-	NA	Tstart=999;Tend=1345;ID=RND-6_FAMILY-6551;shortTE=F
CM029550.1	RepeatMasker	Unknown	50658284	50658521	713	-	NA	Tstart=2803;Tend=2913;ID=RND-6_FAMILY-4261;shortTE=T;TEgroup=ctg_5|RND-6_FAMILY-4261|74
CM029550.1	RepeatMasker	LTR/ERV1	50659165	50659596	2126	-	NA	Tstart=855;Tend=1305;ID=RND-6_FAMILY-1988;shortTE=F
CM029550.1	RepeatMasker	Unknown	50659921	50660533	1544	+	NA	Tstart=950;Tend=1996;ID=RND-5_FAMILY-1487;shortTE=F
CM029550.1	RepeatMasker	LINE/RTE-BovB	50660536	50661090	1561	+	NA	Tstart=2182;Tend=2655;ID=RND-6_FAMILY-2083;shortTE=F
CM029550.1	RepeatMasker	Unknown	50661488	50661683	931	-	NA	Tstart=2086;Tend=2285;ID=RND-6_FAMILY-3739;shortTE=F
CM029550.1	RepeatMasker	LTR/ERV1	50661927	50662311	1777	+	NA	Tstart=846;Tend=1305;ID=RND-6_FAMILY-1988;shortTE=F
CM029550.1	RepeatMasker	Unknown	50662595	50662946	2217	+	NA	Tstart=703;Tend=1053;ID=RND-6_FAMILY-1374;shortTE=F
CM029550.1	RepeatMasker	Unknown	50662995	50663910	5645	+	NA	Tstart=570;Tend=1475;ID=RND-6_FAMILY-4876;shortTE=F
CM029550.1	RepeatMasker	LINE/L2	50664078	50664378	2278	-	NA	Tstart=5414;Tend=5721;ID=RND-5_FAMILY-10;shortTE=F
CM029550.1	RepeatMasker	Unknown	50664997	50665143	1069	-	NA	Tstart=1253;Tend=1413;ID=RND-1_FAMILY-125;shortTE=F
CM029550.1	RepeatMasker	Unknown	50665145	50665629	3212	+	NA	Tstart=998;Tend=1704;ID=RND-6_FAMILY-6551;shortTE=F;TEgroup=ctg_5|RND-6_FAMILY-6551|57
CM029550.1	RepeatMasker	Unknown	50665885	50665989	407	+	NA	Tstart=2638;Tend=2742;ID=RND-6_FAMILY-3090;shortTE=F
CM029550.1	RepeatMasker	DNA/hAT-Charlie	50667192	50667415	934	-	NA	Tstart=968;Tend=1173;ID=RND-6_FAMILY-6777;shortTE=F
CM029550.1	RepeatMasker	Unknown	50667193	50670151	23238	+	NA	Tstart=811;Tend=3516;ID=RND-6_FAMILY-2482;shortTE=F
CM029550.1	RepeatMasker	Unknown	50670151	50670376	495	+	NA	Tstart=1197;Tend=1364;ID=RND-6_FAMILY-2541;shortTE=F
CM029550.1	RepeatMasker	Unknown	50670541	50670757	1734	+	NA	Tstart=953;Tend=1169;ID=RND-5_FAMILY-1487;shortTE=F
CM029550.1	RepeatMasker	Unknown	50671253	50671500	1214	-	NA	Tstart=42;Tend=286;ID=RND-6_FAMILY-1297;shortTE=F
CM029550.1	RepeatMasker	DNA	50671289	50671500	1892	-	NA	Tstart=758;Tend=969;ID=RND-6_FAMILY-1340;shortTE=F
CM029550.1	RepeatMasker	Unknown	50671567	50671690	558	+	NA	Tstart=1537;Tend=1651;ID=RND-1_FAMILY-323;shortTE=F
CM029550.1	RepeatMasker	Unknown	50672560	50672776	1306	-	NA	Tstart=951;Tend=1166;ID=RND-5_FAMILY-1487;shortTE=F
CM029550.1	RepeatMasker	SINE	50672574	50672803	731	+	NA	Tstart=11;Tend=253;ID=RND-6_FAMILY-1645;shortTE=F
CM029550.1	RepeatMasker	LINE/Penelope	50673129	50673432	978	-	NA	Tstart=938;Tend=1220;ID=RND-6_FAMILY-5891;shortTE=F
CM029550.1	RepeatMasker	LTR/ERV1	50673721	50674171	1342	+	NA	Tstart=863;Tend=1298;ID=RND-6_FAMILY-1988;shortTE=F
CM029550.1	RepeatMasker	Unknown	50674453	50674576	455	+	NA	Tstart=2349;Tend=2472;ID=RND-6_FAMILY-9584;shortTE=F
CM029550.1	RepeatMasker	Unknown	50674472	50674585	668	-	NA	Tstart=2811;Tend=2912;ID=RND-6_FAMILY-4261;shortTE=F
CM029550.1	RepeatMasker	LINE/RTE-X	50674487	50674602	401	-	NA	Tstart=2116;Tend=2238;ID=RND-5_FAMILY-1062;shortTE=F
CM029550.1	RepeatMasker	Unknown	50674785	50674885	488	+	NA	Tstart=2821;Tend=2912;ID=RND-6_FAMILY-4261;shortTE=F
CM029550.1	RepeatMasker	Unknown	50675150	50675550	989	+	NA	Tstart=892;Tend=1232;ID=RND-4_FAMILY-875;shortTE=F
CM029550.1	RepeatMasker	LTR/ERV1	50675869	50676388	2187	+	NA	Tstart=845;Tend=1306;ID=RND-6_FAMILY-1988;shortTE=F
CM029550.1	RepeatMasker	DNA/TcMar-Tigger	50676172	50676427	988	+	NA	Tstart=662;Tend=912;ID=RND-6_FAMILY-1492;shortTE=F
CM029550.1	RepeatMasker	LTR/Gypsy	50676559	50676871	598	-	NA	Tstart=4203;Tend=4392;ID=GYPSY61-I_AG;shortTE=F
CM029550.1	RepeatMasker	Unknown	50677123	50677805	5195	-	NA	Tstart=780;Tend=1470;ID=RND-6_FAMILY-139;shortTE=F
CM029550.1	RepeatMasker	Unknown	50677915	50678018	508	-	NA	Tstart=1119;Tend=1232;ID=RND-1_FAMILY-198;shortTE=F
CM029550.1	RepeatMasker	Unknown	50678887	50679000	785	-	NA	Tstart=1430;Tend=1543;ID=RND-1_FAMILY-509;shortTE=F
CM029550.1	RepeatMasker	Unknown	50679206	50679472	1672	-	NA	Tstart=952;Tend=1166;ID=RND-5_FAMILY-1487;shortTE=F
CM029550.1	RepeatMasker	RC/Helitron	50679576	50680401	6635	-	NA	Tstart=1358;Tend=2191;ID=RND-4_FAMILY-19;shortTE=F
CM029550.1	RepeatMasker	Unknown	50680590	50680847	1632	+	NA	Tstart=906;Tend=1122;ID=RND-6_FAMILY-425;shortTE=F
CM029550.1	RepeatMasker	Unknown	50682391	50682670	2371	+	NA	Tstart=751;Tend=1032;ID=RND-4_FAMILY-349;shortTE=F
CM029550.1	RepeatMasker	Unknown	50682669	50683044	1799	+	NA	Tstart=961;Tend=1336;ID=RND-6_FAMILY-7320;shortTE=F
CM029550.1	RepeatMasker	LTR/Gypsy	50683941	50684164	403	-	NA	Tstart=2609;Tend=2818;ID=GYPSY-24_DEL-I;shortTE=F
CM029550.1	RepeatMasker	Unknown	50684551	50684726	1366	+	NA	Tstart=939;Tend=1111;ID=RND-1_FAMILY-223;shortTE=F
CM029550.1	RepeatMasker	Unknown	50684963	50685075	662	+	NA	Tstart=1064;Tend=1176;ID=RND-6_FAMILY-5258;shortTE=F
CM029550.1	RepeatMasker	Unknown	50685155	50685326	1941	+	NA	Tstart=1761;Tend=2317;ID=RND-5_FAMILY-862;shortTE=F
CM029550.1	RepeatMasker	LTR/ERV1	50685327	50685790	2093	+	NA	Tstart=826;Tend=1307;ID=RND-6_FAMILY-1988;shortTE=F
CM029550.1	RepeatMasker	SINE	50686252	50686497	1559	+	NA	Tstart=815;Tend=1054;ID=RND-6_FAMILY-1645;shortTE=F
CM029550.1	RepeatMasker	Unknown	50687083	50688610	10460	-	NA	Tstart=776;Tend=2358;ID=RND-5_FAMILY-1838;shortTE=F
CM029550.1	RepeatMasker	SINE	50688754	50688871	628	+	NA	Tstart=924;Tend=1050;ID=RND-6_FAMILY-1645;shortTE=F
CM029550.1	RepeatMasker	Unknown	50689037	50689968	6806	+	NA	Tstart=932;Tend=1886;ID=RND-6_FAMILY-1216;shortTE=F
CM029550.1	RepeatMasker	LTR/ERV1	50690264	50690737	2483	-	NA	Tstart=846;Tend=1303;ID=RND-6_FAMILY-1988;shortTE=F
CM029550.1	RepeatMasker	Unknown	50690266	50690794	1867	+	NA	Tstart=2454;Tend=2969;ID=RND-4_FAMILY-104;shortTE=F
CM029550.1	RepeatMasker	Unknown	50691000	50691509	4068	+	NA	Tstart=1026;Tend=1541;ID=RND-1_FAMILY-532;shortTE=F
CM029550.1	RepeatMasker	Unknown	50692570	50692914	948	+	NA	Tstart=1200;Tend=1417;ID=RND-1_FAMILY-530;shortTE=F
CM029550.1	RepeatMasker	DNA/hAT-Charlie	50692915	50693129	1325	+	NA	Tstart=960;Tend=1174;ID=RND-6_FAMILY-6777;shortTE=F
CM029550.1	RepeatMasker	Unknown	50693295	50693544	1714	+	NA	Tstart=906;Tend=1124;ID=RND-6_FAMILY-425;shortTE=F
CM029550.1	RepeatMasker	Unknown	50693325	50693586	1195	-	NA	Tstart=1496;Tend=1753;ID=RND-6_FAMILY-1939;shortTE=F
CM029550.1	RepeatMasker	Unknown	50693667	50694160	2361	+	NA	Tstart=1374;Tend=1903;ID=RND-6_FAMILY-652;shortTE=F;TEgroup=ctg_5|RND-6_FAMILY-652|3
CM029550.1	RepeatMasker	Unknown	50694157	50694311	1365	-	NA	Tstart=962;Tend=1116;ID=RND-1_FAMILY-273;shortTE=F
CM029550.1	RepeatMasker	Unknown	50694309	50694748	2897	-	NA	Tstart=1399;Tend=1848;ID=RND-6_FAMILY-652;shortTE=F
CM029550.1	RepeatMasker	Unknown	50695015	50695573	1368	+	NA	Tstart=931;Tend=1513;ID=RND-6_FAMILY-5246;shortTE=F
CM029550.1	RepeatMasker	RC/Helitron	50696021	50696838	5671	+	NA	Tstart=1367;Tend=2186;ID=RND-4_FAMILY-19;shortTE=F
CM029550.1	RepeatMasker	Unknown	50697627	50697758	989	+	NA	Tstart=781;Tend=922;ID=RND-5_FAMILY-4284;shortTE=F
CM029550.1	RepeatMasker	Unknown	50697773	50697958	1446	-	NA	Tstart=999;Tend=1182;ID=RND-6_FAMILY-6551;shortTE=F
CM029550.1	RepeatMasker	LTR/ERV1	50698326	50698557	1048	-	NA	Tstart=1087;Tend=1329;ID=RND-6_FAMILY-1988;shortTE=F
CM029550.1	RepeatMasker	DNA	50698349	50698555	1373	-	NA	Tstart=755;Tend=971;ID=RND-6_FAMILY-1340;shortTE=F
CM029550.1	RepeatMasker	Unknown	50699232	50699817	2705	+	NA	Tstart=972;Tend=1561;ID=RND-1_FAMILY-509;shortTE=F
CM029550.1	RepeatMasker	Unknown	50700594	50700849	1070	-	NA	Tstart=1229;Tend=1470;ID=RND-1_FAMILY-247;shortTE=F
CM029550.1	RepeatMasker	Unknown	50701203	50701434	1049	-	NA	Tstart=881;Tend=1107;ID=RND-6_FAMILY-1939;shortTE=F
CM029550.1	RepeatMasker	LTR/ERV1	50702530	50702717	870	+	NA	Tstart=846;Tend=1031;ID=RND-6_FAMILY-1988;shortTE=F
CM029550.1	RepeatMasker	Unknown	50703678	50704093	1556	-	NA	Tstart=952;Tend=1372;ID=RND-5_FAMILY-1305;shortTE=F
CM029550.1	RepeatMasker	Unknown	50704213	50705015	1828	-	NA	Tstart=727;Tend=1496;ID=RND-1_FAMILY-158;shortTE=F
CM029550.1	RepeatMasker	Unknown	50705261	50705551	1325	+	NA	Tstart=779;Tend=1057;ID=RND-5_FAMILY-4284;shortTE=F
CM029550.1	RepeatMasker	LINE/L2	50706211	50706378	443	-	NA	Tstart=509;Tend=686;ID=RND-5_FAMILY-95;shortTE=F
CM029550.1	RepeatMasker	DNA/Maverick	50707485	50707594	530	+	NA	Tstart=1290;Tend=1397;ID=RND-6_FAMILY-9028;shortTE=F
CM029550.1	RepeatMasker	Unknown	50707493	50707608	479	-	NA	Tstart=5808;Tend=5921;ID=RND-1_FAMILY-678;shortTE=F
CM029550.1	RepeatMasker	DNA/CMC-EnSpm	50710742	50710915	582	-	NA	Tstart=4208;Tend=4384;ID=RND-6_FAMILY-9514;shortTE=F
CM029550.1	RepeatMasker	Unknown	50711161	50711420	688	-	NA	Tstart=872;Tend=1054;ID=RND-6_FAMILY-5676;shortTE=F
CM029550.1	RepeatMasker	Unknown	50712004	50712130	602	+	NA	Tstart=978;Tend=1107;ID=RND-6_FAMILY-1939;shortTE=F
CM029550.1	RepeatMasker	Unknown	50712623	50712749	444	+	NA	Tstart=1302;Tend=1431;ID=RND-1_FAMILY-247;shortTE=F
CM029550.1	RepeatMasker	Unknown	50712788	50712988	576	-	NA	Tstart=998;Tend=1223;ID=RND-1_FAMILY-198;shortTE=F
CM029550.1	RepeatMasker	DNA	50714594	50714750	599	+	NA	Tstart=794;Tend=957;ID=RND-6_FAMILY-1340;shortTE=F
CM029550.1	RepeatMasker	Unknown	50715128	50715297	416	+	NA	Tstart=934;Tend=1105;ID=RND-6_FAMILY-1216;shortTE=F
CM029550.1	RepeatMasker	RC/Helitron	50716230	50716492	1061	-	NA	Tstart=1888;Tend=2185;ID=RND-4_FAMILY-19;shortTE=F
CM029550.1	RepeatMasker	Unknown	50724424	50724800	1626	+	NA	Tstart=1495;Tend=1903;ID=RND-6_FAMILY-652;shortTE=F;TEgroup=ctg_5|RND-6_FAMILY-652|4
CM029550.1	RepeatMasker	Unknown	50724797	50724951	1363	-	NA	Tstart=962;Tend=1116;ID=RND-1_FAMILY-273;shortTE=F
CM029550.1	RepeatMasker	Unknown	50724949	50725385	3200	-	NA	Tstart=1399;Tend=1848;ID=RND-6_FAMILY-652;shortTE=F
CM029550.1	RepeatMasker	Unknown	50725520	50725641	497	+	NA	Tstart=2357;Tend=2478;ID=RND-1_FAMILY-56;shortTE=F
CM029550.1	RepeatMasker	Unknown	50725645	50726218	1875	+	NA	Tstart=922;Tend=1513;ID=RND-6_FAMILY-5246;shortTE=F
CM029550.1	RepeatMasker	RC/Helitron	50726634	50727468	6645	+	NA	Tstart=1367;Tend=2186;ID=RND-4_FAMILY-19;shortTE=F
CM029550.1	RepeatMasker	LINE/RTE-X	50727852	50727955	617	+	NA	Tstart=2135;Tend=2236;ID=RND-5_FAMILY-1062;shortTE=F
CM029550.1	RepeatMasker	Unknown	50728261	50728402	1211	+	NA	Tstart=781;Tend=922;ID=RND-5_FAMILY-4284;shortTE=F
CM029550.1	RepeatMasker	Unknown	50728417	50728600	1629	-	NA	Tstart=999;Tend=1182;ID=RND-6_FAMILY-6551;shortTE=F
CM029550.1	RepeatMasker	DNA	50728954	50729209	1464	+	NA	Tstart=718;Tend=972;ID=RND-6_FAMILY-1340;shortTE=F
CM029550.1	RepeatMasker	Unknown	50729941	50730442	2338	+	NA	Tstart=1064;Tend=1583;ID=RND-1_FAMILY-509;shortTE=F
CM029550.1	RepeatMasker	Unknown	50730955	50731180	1663	+	NA	Tstart=996;Tend=1238;ID=RND-1_FAMILY-198;shortTE=F
CM029550.1	RepeatMasker	Unknown	50731164	50731655	2845	-	NA	Tstart=980;Tend=1485;ID=RND-1_FAMILY-247;shortTE=F
CM029550.1	RepeatMasker	Unknown	50731683	50732144	1457	-	NA	Tstart=813;Tend=1199;ID=RND-6_FAMILY-1088;shortTE=F;TEgroup=ctg_5|RND-6_FAMILY-1088|1
CM029550.1	RepeatMasker	Unknown	50732145	50732379	1410	-	NA	Tstart=874;Tend=1107;ID=RND-6_FAMILY-1939;shortTE=F
CM029550.1	RepeatMasker	Unknown	50732888	50733200	1081	+	NA	Tstart=119;Tend=410;ID=RND-5_FAMILY-4284;shortTE=F
CM029550.1	RepeatMasker	LTR/ERV1	50732973	50733201	1636	+	NA	Tstart=1090;Tend=1306;ID=RND-6_FAMILY-1988;shortTE=F
CM029550.1	RepeatMasker	Unknown	50733260	50733416	570	-	NA	Tstart=1829;Tend=1988;ID=RND-6_FAMILY-3929;shortTE=F
CM029550.1	RepeatMasker	LTR/ERV1	50733434	50733655	1673	+	NA	Tstart=841;Tend=1062;ID=RND-6_FAMILY-1988;shortTE=F
CM029550.1	RepeatMasker	Unknown	50734255	50734735	3876	-	NA	Tstart=884;Tend=1361;ID=RND-1_FAMILY-204;shortTE=F
CM029550.1	RepeatMasker	Unknown	50735418	50735600	1047	+	NA	Tstart=1615;Tend=1799;ID=RND-1_FAMILY-143;shortTE=F
CM029550.1	RepeatMasker	Unknown	50736985	50737085	721	+	NA	Tstart=2815;Tend=2916;ID=RND-6_FAMILY-4261;shortTE=F
CM029550.1	RepeatMasker	Unknown	50737417	50737583	819	+	NA	Tstart=1791;Tend=1955;ID=RND-5_FAMILY-1633;shortTE=F
CM029550.1	RepeatMasker	Unknown	50738204	50739054	6590	+	NA	Tstart=923;Tend=1795;ID=RND-6_FAMILY-1216;shortTE=F
CM029550.1	RepeatMasker	Unknown	50739468	50740159	1787	-	NA	Tstart=998;Tend=1445;ID=RND-6_FAMILY-6551;shortTE=F;TEgroup=ctg_5|RND-6_FAMILY-6551|58
CM029550.1	RepeatMasker	Unknown	50740768	50741234	3208	-	NA	Tstart=1396;Tend=1860;ID=RND-6_FAMILY-652;shortTE=F
CM029550.1	RepeatMasker	Unknown	50741784	50742936	7543	-	NA	Tstart=1142;Tend=2349;ID=RND-6_FAMILY-1517;shortTE=F
CM029550.1	RepeatMasker	Unknown	50742982	50743495	2548	-	NA	Tstart=637;Tend=1035;ID=RND-4_FAMILY-349;shortTE=F
CM029550.1	RepeatMasker	Unknown	50744085	50744339	1668	+	NA	Tstart=906;Tend=1122;ID=RND-6_FAMILY-425;shortTE=F
CM029550.1	RepeatMasker	Unknown	50746034	50746358	1748	+	NA	Tstart=859;Tend=1242;ID=RND-1_FAMILY-35;shortTE=F
CM029550.1	RepeatMasker	Unknown	50746371	50746565	1447	+	NA	Tstart=1015;Tend=1225;ID=RND-6_FAMILY-2174;shortTE=F
CM029550.1	RepeatMasker	SINE	50747033	50747257	1196	-	NA	Tstart=838;Tend=1069;ID=RND-6_FAMILY-1645;shortTE=F
CM029550.1	RepeatMasker	LINE/L2	50748183	50748851	3562	-	NA	Tstart=5153;Tend=5721;ID=RND-5_FAMILY-10;shortTE=F
CM029550.1	RepeatMasker	LTR/Gypsy	50749292	50749527	1918	+	NA	Tstart=750;Tend=983;ID=RND-6_FAMILY-8952;shortTE=F
CM029550.1	RepeatMasker	Unknown	50749682	50750676	7023	-	NA	Tstart=931;Tend=1886;ID=RND-6_FAMILY-1216;shortTE=F
CM029550.1	RepeatMasker	Unknown	50751666	50752021	2362	-	NA	Tstart=377;Tend=819;ID=RND-5_FAMILY-3309;shortTE=F
CM029550.1	RepeatMasker	Unknown	50752306	50752674	547	-	NA	Tstart=530;Tend=813;ID=RND-6_FAMILY-1375;shortTE=T;TEgroup=ctg_5|RND-6_FAMILY-1375|7
CM029550.1	RepeatMasker	Unknown	50752371	50752495	701	+	NA	Tstart=2819;Tend=2922;ID=RND-6_FAMILY-4261;shortTE=F
CM029550.1	RepeatMasker	Unknown	50752691	50753057	2432	-	NA	Tstart=687;Tend=1057;ID=RND-6_FAMILY-1374;shortTE=F
CM029550.1	RepeatMasker	Unknown	50753077	50753226	1062	+	NA	Tstart=1820;Tend=1969;ID=RND-5_FAMILY-2530;shortTE=F
CM029550.1	RepeatMasker	Unknown	50753514	50753755	1458	-	NA	Tstart=923;Tend=1164;ID=RND-6_FAMILY-5246;shortTE=F
CM029550.1	RepeatMasker	LTR/ERV1	50753541	50753810	1438	+	NA	Tstart=1091;Tend=1365;ID=RND-6_FAMILY-1988;shortTE=F
CM029550.1	RepeatMasker	DNA/hAT-Charlie	50755232	50755447	1588	+	NA	Tstart=957;Tend=1172;ID=RND-6_FAMILY-6777;shortTE=F
CM029550.1	RepeatMasker	LTR/ERV1	50755661	50755921	1603	-	NA	Tstart=846;Tend=1135;ID=RND-6_FAMILY-1988;shortTE=F
CM029550.1	RepeatMasker	Unknown	50755706	50756375	3199	-	NA	Tstart=1768;Tend=2456;ID=RND-5_FAMILY-862;shortTE=F
CM029550.1	RepeatMasker	Unknown	50756768	50756892	677	-	NA	Tstart=2821;Tend=2911;ID=RND-6_FAMILY-4261;shortTE=F
CM029550.1	RepeatMasker	Unknown	50757107	50757214	498	+	NA	Tstart=819;Tend=933;ID=RND-4_FAMILY-12;shortTE=F
CM029550.1	RepeatMasker	LTR/Gypsy	50758768	50759003	1910	+	NA	Tstart=750;Tend=983;ID=RND-6_FAMILY-8952;shortTE=F
CM029550.1	RepeatMasker	Unknown	50759158	50760109	6694	-	NA	Tstart=933;Tend=1886;ID=RND-6_FAMILY-1216;shortTE=F
CM029550.1	RepeatMasker	Unknown	50761108	50761458	2294	-	NA	Tstart=377;Tend=819;ID=RND-5_FAMILY-3309;shortTE=F
CM029550.1	RepeatMasker	Unknown	50761738	50762096	449	-	NA	Tstart=530;Tend=813;ID=RND-6_FAMILY-1375;shortTE=T;TEgroup=ctg_5|RND-6_FAMILY-1375|8
CM029550.1	RepeatMasker	Unknown	50762113	50762463	2072	-	NA	Tstart=687;Tend=1057;ID=RND-6_FAMILY-1374;shortTE=F
CM029550.1	RepeatMasker	Unknown	50762483	50762632	1074	+	NA	Tstart=1820;Tend=1969;ID=RND-5_FAMILY-2530;shortTE=F
CM029550.1	RepeatMasker	DNA	50762913	50763158	1194	+	NA	Tstart=320;Tend=566;ID=RND-6_FAMILY-1340;shortTE=F
CM029550.1	RepeatMasker	LTR/ERV1	50762944	50763213	1360	+	NA	Tstart=1091;Tend=1365;ID=RND-6_FAMILY-1988;shortTE=F
CM029550.1	RepeatMasker	Unknown	50764308	50764595	2270	-	NA	Tstart=527;Tend=811;ID=RND-6_FAMILY-1375;shortTE=F
CM029550.1	RepeatMasker	DNA/hAT-Charlie	50764988	50765200	1508	+	NA	Tstart=957;Tend=1169;ID=RND-6_FAMILY-6777;shortTE=F
CM029550.1	RepeatMasker	LTR/ERV1	50765460	50765883	2248	+	NA	Tstart=846;Tend=1303;ID=RND-6_FAMILY-1988;shortTE=F
CM029550.1	RepeatMasker	Unknown	50766278	50766402	704	-	NA	Tstart=2821;Tend=2911;ID=RND-6_FAMILY-4261;shortTE=F
CM029550.1	RepeatMasker	Unknown	50766617	50766844	482	+	NA	Tstart=819;Tend=1381;ID=RND-4_FAMILY-12;shortTE=F;TEgroup=ctg_5|RND-4_FAMILY-12|29
CM029550.1	RepeatMasker	Unknown	50768347	50768460	532	+	NA	Tstart=2633;Tend=2742;ID=RND-6_FAMILY-3090;shortTE=F
CM029550.1	RepeatMasker	Unknown	50768741	50768937	1136	-	NA	Tstart=924;Tend=1139;ID=RND-6_FAMILY-5246;shortTE=F
CM029550.1	RepeatMasker	Unknown	50768743	50768961	664	+	NA	Tstart=60;Tend=300;ID=RND-6_FAMILY-2653;shortTE=F
CM029550.1	RepeatMasker	Unknown	50769417	50769701	1950	+	NA	Tstart=943;Tend=1236;ID=RND-1_FAMILY-198;shortTE=F
CM029550.1	RepeatMasker	Unknown	50769769	50769904	609	-	NA	Tstart=892;Tend=1060;ID=RND-6_FAMILY-1439;shortTE=F
CM029550.1	RepeatMasker	DNA/hAT-Charlie	50771593	50771853	665	-	NA	Tstart=1468;Tend=1718;ID=RND-6_FAMILY-6777;shortTE=F
CM029550.1	RepeatMasker	LTR/ERV1	50771640	50771856	1688	+	NA	Tstart=1090;Tend=1306;ID=RND-6_FAMILY-1988;shortTE=F
CM029550.1	RepeatMasker	Unknown	50771908	50772060	744	+	NA	Tstart=2230;Tend=2375;ID=RND-6_FAMILY-1277;shortTE=F
CM029550.1	RepeatMasker	Unknown	50772381	50773038	5313	+	NA	Tstart=867;Tend=1533;ID=RND-1_FAMILY-249;shortTE=F
CM029550.1	RepeatMasker	Unknown	50775064	50775610	4428	-	NA	Tstart=998;Tend=1545;ID=RND-6_FAMILY-6551;shortTE=F
CM029550.1	RepeatMasker	Unknown	50775844	50776082	1350	-	NA	Tstart=927;Tend=1140;ID=RND-6_FAMILY-5246;shortTE=F
CM029550.1	RepeatMasker	Unknown	50776367	50776657	1198	+	NA	Tstart=826;Tend=1122;ID=RND-6_FAMILY-425;shortTE=F
CM029550.1	RepeatMasker	Unknown	50776441	50777027	1818	-	NA	Tstart=925;Tend=1513;ID=RND-6_FAMILY-5246;shortTE=F
CM029550.1	RepeatMasker	LTR/ERV1	50776829	50777569	1667	-	NA	Tstart=849;Tend=1302;ID=RND-6_FAMILY-1988;shortTE=F;TEgroup=ctg_5|RND-6_FAMILY-1988|42
CM029550.1	RepeatMasker	Unknown	50777663	50777774	745	+	NA	Tstart=2821;Tend=2916;ID=RND-6_FAMILY-4261;shortTE=F
CM029550.1	RepeatMasker	LTR/ERV1	50778310	50778519	1279	+	NA	Tstart=846;Tend=1060;ID=RND-6_FAMILY-1988;shortTE=F
CM029550.1	RepeatMasker	Unknown	50779603	50779772	631	+	NA	Tstart=1033;Tend=1203;ID=RND-6_FAMILY-118;shortTE=F
CM029550.1	RepeatMasker	DNA/hAT-Charlie	50779956	50780169	1268	-	NA	Tstart=953;Tend=1166;ID=RND-6_FAMILY-6777;shortTE=F
CM029550.1	RepeatMasker	Unknown	50779957	50780197	974	+	NA	Tstart=1763;Tend=2004;ID=RND-1_FAMILY-204;shortTE=F
CM029550.1	RepeatMasker	Unknown	50780684	50781285	2293	+	NA	Tstart=1138;Tend=1675;ID=RND-5_FAMILY-1838;shortTE=F
CM029550.1	RepeatMasker	LTR/Gypsy	50781301	50781644	498	-	NA	Tstart=50;Tend=334;ID=GYPSY-600_AA-I;shortTE=F
CM029550.1	RepeatMasker	DNA/hAT-Tip100	50781939	50782253	936	+	NA	Tstart=864;Tend=1152;ID=RND-5_FAMILY-2940;shortTE=F
CM029550.1	RepeatMasker	Unknown	50782345	50782604	1165	-	NA	Tstart=1429;Tend=1689;ID=RND-5_FAMILY-4284;shortTE=F
CM029550.1	RepeatMasker	Unknown	50782387	50782600	1577	+	NA	Tstart=951;Tend=1165;ID=RND-5_FAMILY-1487;shortTE=F
CM029550.1	RepeatMasker	Unknown	50782711	50782854	711	-	NA	Tstart=907;Tend=1050;ID=RND-6_FAMILY-4614;shortTE=F
CM029550.1	RepeatMasker	Unknown	50783175	50783318	1070	+	NA	Tstart=3699;Tend=3841;ID=RND-1_FAMILY-512;shortTE=F
CM029550.1	RepeatMasker	Unknown	50783326	50783705	1189	+	NA	Tstart=2424;Tend=2664;ID=RND-4_FAMILY-104;shortTE=F
CM029550.1	RepeatMasker	Unknown	50783487	50784035	2057	-	NA	Tstart=922;Tend=1513;ID=RND-6_FAMILY-5246;shortTE=F
CM029550.1	RepeatMasker	Unknown	50785485	50785622	781	+	NA	Tstart=2854;Tend=3011;ID=RND-5_FAMILY-3489;shortTE=F
CM029550.1	RepeatMasker	LTR/Gypsy	50785893	50786623	502	-	NA	Tstart=49;Tend=333;ID=GYPSY-600_AA-I;shortTE=F
CM029550.1	RepeatMasker	Unknown	50786721	50786935	1507	-	NA	Tstart=789;Tend=995;ID=RND-6_FAMILY-139;shortTE=F
CM029550.1	RepeatMasker	Unknown	50787015	50787379	2657	-	NA	Tstart=691;Tend=1056;ID=RND-6_FAMILY-1374;shortTE=F
CM029550.1	RepeatMasker	Unknown	50787995	50788493	3926	-	NA	Tstart=883;Tend=1375;ID=RND-1_FAMILY-204;shortTE=F
CM029550.1	RepeatMasker	Unknown	50788503	50788821	1036	-	NA	Tstart=912;Tend=1107;ID=RND-6_FAMILY-1939;shortTE=F;TEgroup=ctg_5|RND-6_FAMILY-1939|18
CM029550.1	RepeatMasker	LINE/L2	50788922	50789213	2138	+	NA	Tstart=3553;Tend=3847;ID=RND-1_FAMILY-822;shortTE=F
CM029550.1	RepeatMasker	Unknown	50789535	50789777	1266	+	NA	Tstart=762;Tend=1121;ID=RND-6_FAMILY-425;shortTE=F
CM029550.1	RepeatMasker	LTR/Gypsy	50791327	50791503	537	+	NA	Tstart=4200;Tend=4389;ID=GYPSY61-I_AG;shortTE=F
CM029550.1	RepeatMasker	Unknown	50791923	50792800	5161	+	NA	Tstart=987;Tend=1876;ID=RND-6_FAMILY-6551;shortTE=F
CM029550.1	RepeatMasker	Unknown	50793252	50793555	626	+	NA	Tstart=967;Tend=1175;ID=RND-6_FAMILY-2755;shortTE=T;TEgroup=ctg_5|RND-6_FAMILY-2755|8
CM029550.1	RepeatMasker	Unknown	50793818	50794302	3033	+	NA	Tstart=3349;Tend=3835;ID=RND-6_FAMILY-1007;shortTE=F
CM029550.1	RepeatMasker	Unknown	50794283	50794433	988	+	NA	Tstart=5897;Tend=6045;ID=RND-1_FAMILY-108;shortTE=F
CM029550.1	RepeatMasker	Unknown	50794554	50794693	444	-	NA	Tstart=1829;Tend=1971;ID=RND-6_FAMILY-3929;shortTE=F
CM029550.1	RepeatMasker	Unknown	50795004	50795375	1505	+	NA	Tstart=3665;Tend=4036;ID=RND-1_FAMILY-585;shortTE=F
CM029550.1	RepeatMasker	Unknown	50795520	50796432	5612	+	NA	Tstart=935;Tend=1889;ID=RND-6_FAMILY-1216;shortTE=F
CM029550.1	RepeatMasker	Unknown	50796878	50796990	694	-	NA	Tstart=2811;Tend=2923;ID=RND-6_FAMILY-4261;shortTE=F
CM029550.1	RepeatMasker	Unknown	50797245	50797359	699	-	NA	Tstart=2382;Tend=2497;ID=RND-6_FAMILY-9584;shortTE=F
CM029550.1	RepeatMasker	LINE/RTE-X	50797272	50797381	450	-	NA	Tstart=2128;Tend=2238;ID=RND-5_FAMILY-1062;shortTE=F
CM029550.1	RepeatMasker	Unknown	50797602	50797824	483	-	NA	Tstart=404;Tend=702;ID=RND-5_FAMILY-3309;shortTE=F
CM029550.1	RepeatMasker	Unknown	50798141	50798256	573	-	NA	Tstart=2122;Tend=2233;ID=RND-5_FAMILY-612;shortTE=F
CM029550.1	RepeatMasker	Unknown	50798165	50798279	637	+	NA	Tstart=2821;Tend=2913;ID=RND-6_FAMILY-4261;shortTE=F
CM029550.1	RepeatMasker	Unknown	50798475	50799487	8217	+	NA	Tstart=855;Tend=1857;ID=RND-1_FAMILY-380;shortTE=F
CM029550.1	RepeatMasker	Unknown	50799563	50800199	3935	-	NA	Tstart=704;Tend=1356;ID=RND-6_FAMILY-1374;shortTE=F
CM029550.1	RepeatMasker	Unknown	50801246	50801406	781	+	NA	Tstart=923;Tend=1091;ID=RND-6_FAMILY-1885;shortTE=F
CM029550.1	RepeatMasker	Unknown	50801507	50801619	821	+	NA	Tstart=1129;Tend=1240;ID=RND-4_FAMILY-875;shortTE=F
CM029550.1	RepeatMasker	LTR/Gypsy	50802448	50802799	517	-	NA	Tstart=4201;Tend=4391;ID=GYPSY61-I_AG;shortTE=F
CM029550.1	RepeatMasker	Unknown	50805468	50805580	614	+	NA	Tstart=3996;Tend=4105;ID=RND-1_FAMILY-427;shortTE=F
CM029550.1	RepeatMasker	Unknown	50805482	50805591	735	-	NA	Tstart=2820;Tend=2917;ID=RND-6_FAMILY-4261;shortTE=F
CM029550.1	RepeatMasker	Unknown	50807548	50807688	649	-	NA	Tstart=1455;Tend=1589;ID=RND-1_FAMILY-56;shortTE=F
CM029550.1	RepeatMasker	Unknown	50807820	50807995	1695	+	NA	Tstart=1121;Tend=1813;ID=RND-1_FAMILY-58;shortTE=F
CM029550.1	RepeatMasker	Unknown	50807996	50808521	4097	-	NA	Tstart=998;Tend=1526;ID=RND-6_FAMILY-6551;shortTE=F
CM029550.1	RepeatMasker	Unknown	50809321	50809543	1469	-	NA	Tstart=915;Tend=1137;ID=RND-6_FAMILY-5246;shortTE=F
CM029550.1	RepeatMasker	Unknown	50809816	50810008	572	-	NA	Tstart=963;Tend=1195;ID=RND-6_FAMILY-118;shortTE=F
CM029550.1	RepeatMasker	Unknown	50810766	50810910	441	-	NA	Tstart=1827;Tend=1974;ID=RND-6_FAMILY-3929;shortTE=F
CM029550.1	RepeatMasker	LTR/ERV1	50811193	50811623	2437	+	NA	Tstart=846;Tend=1303;ID=RND-6_FAMILY-1988;shortTE=F
CM029550.1	RepeatMasker	RC/Helitron	50812136	50812728	2823	+	NA	Tstart=871;Tend=1507;ID=RND-4_FAMILY-36;shortTE=F
CM029550.1	RepeatMasker	Unknown	50813402	50813503	586	+	NA	Tstart=4002;Tend=4103;ID=RND-1_FAMILY-427;shortTE=F
CM029550.1	RepeatMasker	Unknown	50815071	50815624	4303	-	NA	Tstart=1332;Tend=1887;ID=RND-6_FAMILY-1216;shortTE=F
CM029550.1	RepeatMasker	LTR/ERV1	50815862	50816144	1162	-	NA	Tstart=1090;Tend=1367;ID=RND-6_FAMILY-1988;shortTE=F
CM029550.1	RepeatMasker	Unknown	50815904	50816147	1243	-	NA	Tstart=1446;Tend=1690;ID=RND-1_FAMILY-149;shortTE=F
CM029550.1	RepeatMasker	Unknown	50815929	50816144	1405	+	NA	Tstart=923;Tend=1139;ID=RND-6_FAMILY-5246;shortTE=F
CM029550.1	RepeatMasker	RC/Helitron	50817192	50818039	5304	+	NA	Tstart=1357;Tend=2192;ID=RND-4_FAMILY-19;shortTE=F
CM029550.1	RepeatMasker	DNA	50819318	50819900	2059	+	NA	Tstart=351;Tend=971;ID=RND-6_FAMILY-1340;shortTE=F
CM029550.1	RepeatMasker	LINE/Penelope	50820424	50820856	1378	-	NA	Tstart=922;Tend=1357;ID=RND-6_FAMILY-5891;shortTE=F
CM029550.1	RepeatMasker	Unknown	50820956	50821220	1130	-	NA	Tstart=830;Tend=996;ID=RND-6_FAMILY-3700;shortTE=F
CM029550.1	RepeatMasker	Unknown	50821460	50821576	733	-	NA	Tstart=2823;Tend=2911;ID=RND-6_FAMILY-4261;shortTE=F
CM029550.1	RepeatMasker	Unknown	50821831	50822062	1969	-	NA	Tstart=921;Tend=1152;ID=RND-6_FAMILY-3469;shortTE=F
CM029550.1	RepeatMasker	Unknown	50822517	50822796	1398	-	NA	Tstart=929;Tend=1174;ID=RND-1_FAMILY-232;shortTE=F;TEgroup=ctg_5|RND-1_FAMILY-232|10
CM029550.1	RepeatMasker	LINE/L2	50824051	50824157	518	-	NA	Tstart=2502;Tend=2601;ID=RND-5_FAMILY-2445;shortTE=F
CM029550.1	RepeatMasker	LINE/L2	50824163	50824446	1816	-	NA	Tstart=4726;Tend=5014;ID=RND-5_FAMILY-714;shortTE=F
CM029550.1	RepeatMasker	Unknown	50825088	50825380	1101	+	NA	Tstart=907;Tend=1199;ID=RND-6_FAMILY-35;shortTE=F
CM029550.1	RepeatMasker	Unknown	50825424	50826138	1866	+	NA	Tstart=959;Tend=1697;ID=RND-1_FAMILY-232;shortTE=F
CM029550.1	RepeatMasker	LTR/ERV1	50825931	50826357	2256	-	NA	Tstart=845;Tend=1307;ID=RND-6_FAMILY-1988;shortTE=F
CM029550.1	RepeatMasker	Unknown	50826944	50827257	1196	-	NA	Tstart=818;Tend=1074;ID=RND-6_FAMILY-5676;shortTE=F
CM029550.1	RepeatMasker	LTR/ERV1	50827001	50827223	1490	-	NA	Tstart=841;Tend=1063;ID=RND-6_FAMILY-1988;shortTE=F
CM029550.1	RepeatMasker	SINE	50827692	50827911	1221	-	NA	Tstart=835;Tend=1052;ID=RND-6_FAMILY-1645;shortTE=F
CM029550.1	RepeatMasker	Unknown	50827980	50828411	2157	+	NA	Tstart=817;Tend=1259;ID=RND-1_FAMILY-234;shortTE=F
CM029550.1	RepeatMasker	Unknown	50829258	50829996	3060	-	NA	Tstart=1767;Tend=2456;ID=RND-5_FAMILY-862;shortTE=F
CM029550.1	RepeatMasker	LTR/ERV1	50830443	50830661	1666	+	NA	Tstart=1088;Tend=1305;ID=RND-6_FAMILY-1988;shortTE=F
CM029550.1	RepeatMasker	Unknown	50830664	50830811	546	+	NA	Tstart=2332;Tend=2478;ID=RND-1_FAMILY-56;shortTE=F
CM029550.1	RepeatMasker	Unknown	50831774	50832735	7434	-	NA	Tstart=935;Tend=1893;ID=RND-5_FAMILY-2820;shortTE=F
CM029550.1	RepeatMasker	Unknown	50833109	50833494	3108	-	NA	Tstart=5369;Tend=5754;ID=RND-6_FAMILY-7091;shortTE=F
CM029550.1	RepeatMasker	Unknown	50833934	50834576	2042	+	NA	Tstart=813;Tend=1454;ID=RND-4_FAMILY-12;shortTE=F
CM029550.1	RepeatMasker	LTR/ERV1	50835102	50835315	1688	-	NA	Tstart=849;Tend=1062;ID=RND-6_FAMILY-1988;shortTE=F
CM029550.1	RepeatMasker	Unknown	50835600	50835856	799	-	NA	Tstart=825;Tend=919;ID=RND-1_FAMILY-75;shortTE=F
CM029550.1	RepeatMasker	Unknown	50836213	50836627	1362	+	NA	Tstart=505;Tend=1327;ID=RND-6_FAMILY-5246;shortTE=F
CM029550.1	RepeatMasker	RC/Helitron	50836821	50837644	6237	-	NA	Tstart=1366;Tend=2192;ID=RND-4_FAMILY-19;shortTE=F
CM029550.1	RepeatMasker	Unknown	50837909	50838142	682	+	NA	Tstart=930;Tend=1136;ID=RND-4_FAMILY-1013;shortTE=F
CM029550.1	RepeatMasker	LTR/ERV1	50838320	50838824	2230	+	NA	Tstart=838;Tend=1305;ID=RND-6_FAMILY-1988;shortTE=F
CM029550.1	RepeatMasker	Unknown	50838618	50838855	839	-	NA	Tstart=1189;Tend=1429;ID=RND-1_FAMILY-530;shortTE=F
CM029550.1	RepeatMasker	Unknown	50839920	50840539	4677	-	NA	Tstart=1207;Tend=1834;ID=RND-5_FAMILY-1838;shortTE=F
CM029550.1	RepeatMasker	Unknown	50840538	50840746	1672	-	NA	Tstart=970;Tend=1182;ID=RND-6_FAMILY-2755;shortTE=F
CM029550.1	RepeatMasker	Unknown	50840747	50841177	2734	-	NA	Tstart=777;Tend=1205;ID=RND-5_FAMILY-1838;shortTE=F
CM029550.1	RepeatMasker	LTR/ERV1	50841327	50841516	1442	+	NA	Tstart=1117;Tend=1306;ID=RND-6_FAMILY-1988;shortTE=F
CM029550.1	RepeatMasker	Unknown	50842006	50842220	1545	-	NA	Tstart=817;Tend=1031;ID=RND-4_FAMILY-12;shortTE=F
CM029550.1	RepeatMasker	Unknown	50843163	50843643	1266	-	NA	Tstart=1004;Tend=1509;ID=RND-4_FAMILY-12;shortTE=F
CM029550.1	RepeatMasker	Unknown	50843897	50844209	1307	-	NA	Tstart=589;Tend=894;ID=RND-5_FAMILY-866;shortTE=F
CM029550.1	RepeatMasker	Unknown	50844009	50844222	1577	+	NA	Tstart=951;Tend=1169;ID=RND-5_FAMILY-1487;shortTE=F
CM029550.1	RepeatMasker	Unknown	50844647	50844890	1034	+	NA	Tstart=922;Tend=1179;ID=RND-1_FAMILY-198;shortTE=F
CM029550.1	RepeatMasker	LINE/Penelope	50845374	50846380	6447	-	NA	Tstart=763;Tend=1740;ID=RND-6_FAMILY-5891;shortTE=F
CM029550.1	RepeatMasker	RC/Helitron	50846428	50846536	661	-	NA	Tstart=558;Tend=661;ID=RND-4_FAMILY-19;shortTE=F
CM029550.1	RepeatMasker	Unknown	50846602	50846817	1374	+	NA	Tstart=904;Tend=1082;ID=RND-1_FAMILY-386;shortTE=F
CM029550.1	RepeatMasker	Unknown	50848259	50848458	843	+	NA	Tstart=2206;Tend=2419;ID=RND-6_FAMILY-2528;shortTE=F
CM029550.1	RepeatMasker	DNA/hAT-Charlie	50848658	50848891	664	-	NA	Tstart=1473;Tend=1697;ID=RND-6_FAMILY-6777;shortTE=F
CM029550.1	RepeatMasker	Unknown	50848683	50848908	1678	-	NA	Tstart=924;Tend=1138;ID=RND-6_FAMILY-5246;shortTE=F
CM029550.1	RepeatMasker	RC/Helitron	50848969	50849745	5845	+	NA	Tstart=1363;Tend=2187;ID=RND-4_FAMILY-19;shortTE=F
CM029550.1	RepeatMasker	Unknown	50850217	50850494	1702	+	NA	Tstart=947;Tend=1169;ID=RND-5_FAMILY-1487;shortTE=F
CM029550.1	RepeatMasker	DNA/hAT-Charlie	50850222	50850543	559	-	NA	Tstart=1360;Tend=1673;ID=RND-6_FAMILY-6777;shortTE=F
CM029550.1	RepeatMasker	Unknown	50850908	50851541	4129	+	NA	Tstart=1219;Tend=1831;ID=RND-5_FAMILY-1838;shortTE=F
CM029550.1	RepeatMasker	DNA	50852618	50853057	3772	+	NA	Tstart=921;Tend=1360;ID=RND-1_FAMILY-196;shortTE=F
CM029550.1	RepeatMasker	Unknown	50853150	50853955	4277	+	NA	Tstart=1516;Tend=2231;ID=RND-6_FAMILY-1364;shortTE=F
CM029550.1	RepeatMasker	Unknown	50855159	50855878	5567	+	NA	Tstart=857;Tend=1558;ID=RND-5_FAMILY-1585;shortTE=F
CM029550.1	RepeatMasker	Unknown	50856107	50856304	538	+	NA	Tstart=1130;Tend=1322;ID=RND-1_FAMILY-178;shortTE=F
CM029550.1	RepeatMasker	Unknown	50856313	50856462	1065	-	NA	Tstart=1103;Tend=1262;ID=RND-1_FAMILY-234;shortTE=F
CM029550.1	RepeatMasker	Unknown	50856622	50856807	1333	-	NA	Tstart=921;Tend=1114;ID=RND-6_FAMILY-2033;shortTE=F
CM029550.1	RepeatMasker	Unknown	50857066	50857304	886	-	NA	Tstart=2245;Tend=2487;ID=RND-5_FAMILY-862;shortTE=F
CM029550.1	RepeatMasker	Unknown	50857093	50857311	1202	+	NA	Tstart=1658;Tend=1876;ID=RND-4_FAMILY-875;shortTE=F
CM029550.1	RepeatMasker	Unknown	50858147	50858445	1458	-	NA	Tstart=770;Tend=1053;ID=RND-6_FAMILY-4920;shortTE=F
CM029550.1	RepeatMasker	Unknown	50858869	50859407	2086	-	NA	Tstart=2008;Tend=2529;ID=RND-5_FAMILY-862;shortTE=F
CM029550.1	RepeatMasker	LTR/ERV1	50858939	50859414	2811	+	NA	Tstart=848;Tend=1305;ID=RND-6_FAMILY-1988;shortTE=F
CM029550.1	RepeatMasker	Unknown	50859650	50859967	1915	-	NA	Tstart=3720;Tend=3970;ID=RND-6_FAMILY-2528;shortTE=F
CM029550.1	RepeatMasker	DNA/TcMar-Tc1	50859968	50860213	686	+	NA	Tstart=2276;Tend=2524;ID=RND-6_FAMILY-5123;shortTE=F
CM029550.1	RepeatMasker	Unknown	50860214	50860495	1915	-	NA	Tstart=3497;Tend=3719;ID=RND-6_FAMILY-2528;shortTE=F
CM029550.1	RepeatMasker	Unknown	50861228	50862054	1930	-	NA	Tstart=2185;Tend=2932;ID=RND-4_FAMILY-104;shortTE=F
CM029550.1	RepeatMasker	Unknown	50861532	50862333	2374	+	NA	Tstart=575;Tend=1373;ID=RND-5_FAMILY-866;shortTE=F
CM029550.1	RepeatMasker	DNA/TcMar-Tc1	50863247	50864009	5996	+	NA	Tstart=1199;Tend=1966;ID=RND-2_FAMILY-37;shortTE=F
CM029550.1	RepeatMasker	Unknown	50864405	50864654	1553	-	NA	Tstart=872;Tend=1125;ID=RND-5_FAMILY-153;shortTE=F
CM029550.1	RepeatMasker	DNA/hAT-Charlie	50864438	50864654	1554	+	NA	Tstart=957;Tend=1173;ID=RND-6_FAMILY-6777;shortTE=F
CM029550.1	RepeatMasker	Unknown	50864905	50865140	1785	+	NA	Tstart=919;Tend=1163;ID=RND-6_FAMILY-3469;shortTE=F
CM029550.1	RepeatMasker	RC/Helitron	50865293	50865902	5072	+	NA	Tstart=940;Tend=1547;ID=RND-5_FAMILY-1089;shortTE=F
CM029550.1	RepeatMasker	Unknown	50866147	50866408	1294	-	NA	Tstart=955;Tend=1215;ID=RND-1_FAMILY-232;shortTE=F
CM029550.1	RepeatMasker	Unknown	50866188	50866409	1526	+	NA	Tstart=951;Tend=1168;ID=RND-5_FAMILY-1487;shortTE=F
CM029550.1	RepeatMasker	LINE/L2	50866875	50867051	1406	+	NA	Tstart=2871;Tend=3047;ID=RND-5_FAMILY-1091;shortTE=F
CM029550.1	RepeatMasker	LTR/ERV1	50867714	50868235	1271	-	NA	Tstart=852;Tend=1306;ID=RND-6_FAMILY-1988;shortTE=F;TEgroup=ctg_5|RND-6_FAMILY-1988|43
CM029550.1	RepeatMasker	DNA/TcMar-Tigger	50868539	50868792	1115	+	NA	Tstart=637;Tend=882;ID=RND-6_FAMILY-1492;shortTE=F
CM029550.1	RepeatMasker	Unknown	50868567	50868786	1737	-	NA	Tstart=949;Tend=1168;ID=RND-5_FAMILY-1487;shortTE=F
CM029550.1	RepeatMasker	Unknown	50869141	50869864	5279	-	NA	Tstart=1126;Tend=1886;ID=RND-6_FAMILY-1216;shortTE=F
CM029550.1	RepeatMasker	LINE/L2	50870893	50871083	940	-	NA	Tstart=4859;Tend=5032;ID=RND-5_FAMILY-714;shortTE=F
CM029550.1	RepeatMasker	Unknown	50871380	50871495	441	+	NA	Tstart=2365;Tend=2478;ID=RND-1_FAMILY-56;shortTE=F
CM029550.1	RepeatMasker	Unknown	50871600	50871818	1526	-	NA	Tstart=956;Tend=1174;ID=RND-1_FAMILY-232;shortTE=F
CM029550.1	RepeatMasker	LINE/Penelope	50873242	50873385	616	+	NA	Tstart=3198;Tend=3346;ID=RND-6_FAMILY-4802;shortTE=F
CM029550.1	RepeatMasker	Unknown	50874673	50875397	4481	-	NA	Tstart=969;Tend=1747;ID=RND-5_FAMILY-1305;shortTE=F
CM029550.1	RepeatMasker	Unknown	50875922	50876205	2450	+	NA	Tstart=752;Tend=1035;ID=RND-4_FAMILY-349;shortTE=F
CM029550.1	RepeatMasker	Unknown	50876621	50876741	907	-	NA	Tstart=5628;Tend=5748;ID=RND-6_FAMILY-7091;shortTE=F
CM029550.1	RepeatMasker	RC/Helitron	50877270	50878076	6198	-	NA	Tstart=858;Tend=1689;ID=RND-4_FAMILY-36;shortTE=F
CM029550.1	RepeatMasker	Unknown	50878272	50878377	824	-	NA	Tstart=930;Tend=1036;ID=RND-1_FAMILY-363;shortTE=F
CM029550.1	RepeatMasker	SINE	50879395	50879592	1268	+	NA	Tstart=845;Tend=1042;ID=RND-6_FAMILY-1645;shortTE=F
CM029550.1	RepeatMasker	Unknown	50881058	50881270	448	-	NA	Tstart=1237;Tend=1504;ID=RND-1_FAMILY-804;shortTE=F
CM029550.1	RepeatMasker	Unknown	50881146	50881271	696	+	NA	Tstart=1039;Tend=1166;ID=RND-6_FAMILY-41;shortTE=F
CM029550.1	RepeatMasker	Unknown	50881659	50881760	800	+	NA	Tstart=2812;Tend=2913;ID=RND-6_FAMILY-4261;shortTE=F
CM029550.1	RepeatMasker	LINE/Penelope	50881771	50882016	879	-	NA	Tstart=863;Tend=1090;ID=RND-6_FAMILY-5891;shortTE=F
CM029550.1	RepeatMasker	SINE	50883798	50884042	1257	+	NA	Tstart=1419;Tend=1663;ID=RND-6_FAMILY-1645;shortTE=F
CM029550.1	RepeatMasker	Unknown	50883831	50884104	1563	-	NA	Tstart=907;Tend=1118;ID=RND-6_FAMILY-425;shortTE=F
CM029550.1	RepeatMasker	Unknown	50884335	50884574	1633	+	NA	Tstart=1426;Tend=1643;ID=RND-1_FAMILY-527;shortTE=F
CM029550.1	RepeatMasker	RC/Helitron	50884646	50885478	6106	-	NA	Tstart=872;Tend=1720;ID=RND-4_FAMILY-36;shortTE=F
CM029550.1	RepeatMasker	Unknown	50886092	50886223	696	-	NA	Tstart=974;Tend=1110;ID=RND-6_FAMILY-1939;shortTE=F
CM029550.1	RepeatMasker	LTR/ERV1	50886432	50886692	794	-	NA	Tstart=901;Tend=1222;ID=RND-6_FAMILY-1988;shortTE=F
CM029550.1	RepeatMasker	Unknown	50886813	50886925	456	-	NA	Tstart=2362;Tend=2475;ID=RND-6_FAMILY-9584;shortTE=F
CM029550.1	RepeatMasker	DNA/Maverick	50887182	50887346	1150	-	NA	Tstart=6956;Tend=7119;ID=RND-6_FAMILY-5365;shortTE=F
CM029550.1	RepeatMasker	RC/Helitron	50887444	50888246	6384	-	NA	Tstart=1367;Tend=2194;ID=RND-4_FAMILY-19;shortTE=F
CM029550.1	RepeatMasker	LTR/ERV1	50888366	50888862	1335	+	NA	Tstart=832;Tend=1250;ID=RND-6_FAMILY-1988;shortTE=F
CM029550.1	RepeatMasker	Unknown	50889292	50889543	580	+	NA	Tstart=1677;Tend=1931;ID=RND-6_FAMILY-629;shortTE=F
CM029550.1	RepeatMasker	Unknown	50889330	50889868	1542	-	NA	Tstart=951;Tend=1987;ID=RND-5_FAMILY-1487;shortTE=F
CM029550.1	RepeatMasker	Unknown	50890745	50891056	2358	+	NA	Tstart=1397;Tend=1729;ID=RND-6_FAMILY-535;shortTE=F
CM029550.1	RepeatMasker	LTR/Pao	50891274	50891492	748	+	NA	Tstart=2317;Tend=2538;ID=RND-4_FAMILY-53;shortTE=F
CM029550.1	RepeatMasker	Unknown	50892913	50893154	1395	-	NA	Tstart=2219;Tend=2431;ID=RND-5_FAMILY-3570;shortTE=F
CM029550.1	RepeatMasker	Unknown	50893433	50893576	1025	+	NA	Tstart=2825;Tend=2973;ID=RND-6_FAMILY-600;shortTE=F
CM029550.1	RepeatMasker	Unknown	50893869	50894019	1166	+	NA	Tstart=2825;Tend=2975;ID=RND-6_FAMILY-600;shortTE=F
CM029550.1	RepeatMasker	LINE/L2	50894131	50895149	7576	+	NA	Tstart=4098;Tend=5110;ID=RND-1_FAMILY-157;shortTE=F
CM029550.1	RepeatMasker	Unknown	50895338	50895903	1902	+	NA	Tstart=922;Tend=1513;ID=RND-6_FAMILY-5246;shortTE=F
CM029550.1	RepeatMasker	Unknown	50898439	50898597	1302	+	NA	Tstart=959;Tend=1117;ID=RND-1_FAMILY-273;shortTE=F
CM029550.1	RepeatMasker	Unknown	50898619	50898835	748	+	NA	Tstart=2209;Tend=2425;ID=RND-6_FAMILY-2528;shortTE=F
CM029550.1	RepeatMasker	Unknown	50899780	50900204	2958	+	NA	Tstart=845;Tend=1251;ID=RND-1_FAMILY-325;shortTE=F
CM029550.1	RepeatMasker	Unknown	50901960	50902818	6831	-	NA	Tstart=936;Tend=1798;ID=RND-1_FAMILY-421;shortTE=F
CM029550.1	RepeatMasker	DNA/Maverick	50902945	50903090	949	-	NA	Tstart=6958;Tend=7119;ID=RND-6_FAMILY-5365;shortTE=F
CM029550.1	RepeatMasker	RC/Helitron	50903268	50904029	5252	+	NA	Tstart=870;Tend=1689;ID=RND-4_FAMILY-36;shortTE=F
CM029550.1	RepeatMasker	Unknown	50904303	50905029	2339	-	NA	Tstart=817;Tend=2158;ID=RND-4_FAMILY-12;shortTE=F
CM029550.1	RepeatMasker	LTR/ERV1	50905860	50906105	1697	-	NA	Tstart=843;Tend=1305;ID=RND-6_FAMILY-1988;shortTE=F
CM029550.1	RepeatMasker	LINE/Penelope	50906667	50906850	830	+	NA	Tstart=919;Tend=1098;ID=RND-6_FAMILY-5891;shortTE=F
CM029550.1	RepeatMasker	Unknown	50906842	50906986	763	-	NA	Tstart=2812;Tend=2910;ID=RND-6_FAMILY-4261;shortTE=F
CM029550.1	RepeatMasker	DNA	50907316	50907882	2080	-	NA	Tstart=352;Tend=961;ID=RND-6_FAMILY-1340;shortTE=F
CM029550.1	RepeatMasker	DNA/TcMar-Tigger	50907665	50907908	1059	-	NA	Tstart=628;Tend=878;ID=RND-6_FAMILY-1492;shortTE=F
CM029550.1	RepeatMasker	Unknown	50909816	50910359	706	-	NA	Tstart=1185;Tend=1849;ID=RND-6_FAMILY-2662;shortTE=F;TEgroup=ctg_5|RND-6_FAMILY-2662|5
CM029550.1	RepeatMasker	Unknown	50911021	50911193	1407	+	NA	Tstart=780;Tend=952;ID=RND-5_FAMILY-4284;shortTE=F
CM029550.1	RepeatMasker	Unknown	50911201	50912243	8290	+	NA	Tstart=749;Tend=1799;ID=RND-1_FAMILY-150;shortTE=F
CM029550.1	RepeatMasker	Unknown	50912805	50913029	1815	-	NA	Tstart=951;Tend=1167;ID=RND-5_FAMILY-1487;shortTE=F
CM029550.1	RepeatMasker	DNA/hAT-Charlie	50912814	50913062	1407	-	NA	Tstart=919;Tend=1173;ID=RND-6_FAMILY-6777;shortTE=F
CM029550.1	RepeatMasker	LINE/Penelope	50913199	50913910	4200	+	NA	Tstart=825;Tend=1457;ID=RND-6_FAMILY-5891;shortTE=F;TEgroup=ctg_5|RND-6_FAMILY-5891|34
CM029550.1	RepeatMasker	LINE/Penelope	50913909	50914053	1074	-	NA	Tstart=781;Tend=925;ID=RND-6_FAMILY-5891;shortTE=F
CM029550.1	RepeatMasker	Unknown	50914150	50914748	4600	+	NA	Tstart=1291;Tend=1889;ID=RND-6_FAMILY-1216;shortTE=F
CM029550.1	RepeatMasker	DNA/hAT-Charlie	50914973	50915168	1006	-	NA	Tstart=983;Tend=1175;ID=RND-6_FAMILY-6777;shortTE=F
CM029550.1	RepeatMasker	DNA/hAT-Charlie	50915482	50915691	1231	+	NA	Tstart=956;Tend=1170;ID=RND-6_FAMILY-6777;shortTE=F
CM029550.1	RepeatMasker	Unknown	50916777	50917034	1451	-	NA	Tstart=1656;Tend=1913;ID=RND-4_FAMILY-875;shortTE=F
CM029550.1	RepeatMasker	DNA/hAT-Charlie	50916815	50917034	1463	+	NA	Tstart=953;Tend=1172;ID=RND-6_FAMILY-6777;shortTE=F
CM029550.1	RepeatMasker	Unknown	50917579	50917893	552	-	NA	Tstart=1111;Tend=1364;ID=RND-1_FAMILY-508;shortTE=F
CM029550.1	RepeatMasker	Unknown	50917741	50918360	1590	+	NA	Tstart=2185;Tend=2831;ID=RND-4_FAMILY-104;shortTE=F
CM029550.1	RepeatMasker	Unknown	50918410	50918615	1009	+	NA	Tstart=2210;Tend=2422;ID=RND-6_FAMILY-2528;shortTE=F
CM029550.1	RepeatMasker	LTR/Copia	50918682	50918900	622	+	NA	Tstart=1449;Tend=1682;ID=RND-5_FAMILY-736;shortTE=F
CM029550.1	RepeatMasker	Unknown	50918920	50919860	6222	-	NA	Tstart=931;Tend=1918;ID=RND-6_FAMILY-1216;shortTE=F
CM029550.1	RepeatMasker	Unknown	50920977	50921111	593	-	NA	Tstart=1860;Tend=1995;ID=RND-6_FAMILY-3929;shortTE=F
CM029550.1	RepeatMasker	Unknown	50921234	50921673	3404	-	NA	Tstart=934;Tend=1373;ID=RND-6_FAMILY-7320;shortTE=F
CM029550.1	RepeatMasker	Unknown	50921724	50921838	520	-	NA	Tstart=1251;Tend=1379;ID=RND-6_FAMILY-2170;shortTE=F
CM029550.1	RepeatMasker	Unknown	50922082	50922813	1706	-	NA	Tstart=696;Tend=1224;ID=RND-6_FAMILY-425;shortTE=F
CM029550.1	RepeatMasker	Unknown	50924842	50925001	421	-	NA	Tstart=842;Tend=998;ID=RND-1_FAMILY-5;shortTE=F
CM029550.1	RepeatMasker	Unknown	50925236	50925348	466	-	NA	Tstart=2652;Tend=2769;ID=RND-6_FAMILY-3090;shortTE=F
CM029550.1	RepeatMasker	Unknown	50925262	50925362	582	+	NA	Tstart=2821;Tend=2911;ID=RND-6_FAMILY-4261;shortTE=F
CM029550.1	RepeatMasker	Unknown	50925671	50925779	690	+	NA	Tstart=2819;Tend=2913;ID=RND-6_FAMILY-4261;shortTE=F
CM029550.1	RepeatMasker	Unknown	50926180	50926494	2411	-	NA	Tstart=864;Tend=1182;ID=RND-6_FAMILY-41;shortTE=F
CM029550.1	RepeatMasker	Unknown	50927858	50927967	429	+	NA	Tstart=2898;Tend=3009;ID=RND-5_FAMILY-3489;shortTE=F
CM029550.1	RepeatMasker	DNA/hAT-Charlie	50928225	50928417	1072	-	NA	Tstart=959;Tend=1175;ID=RND-6_FAMILY-6777;shortTE=F
CM029550.1	RepeatMasker	DNA	50928999	50929240	1462	+	NA	Tstart=726;Tend=969;ID=RND-6_FAMILY-1340;shortTE=F
CM029550.1	RepeatMasker	LTR/ERV1	50929027	50929240	1586	+	NA	Tstart=846;Tend=1060;ID=RND-6_FAMILY-1988;shortTE=F
CM029550.1	RepeatMasker	LINE/Penelope	50929348	50929683	1588	-	NA	Tstart=778;Tend=1116;ID=RND-6_FAMILY-5891;shortTE=F
CM029550.1	RepeatMasker	Unknown	50930156	50930265	483	-	NA	Tstart=936;Tend=1060;ID=RND-6_FAMILY-656;shortTE=F
CM029550.1	RepeatMasker	Unknown	50930269	50930390	664	+	NA	Tstart=903;Tend=1114;ID=RND-4_FAMILY-12;shortTE=F
CM029550.1	RepeatMasker	Unknown	50930391	50930542	481	-	NA	Tstart=1429;Tend=1583;ID=RND-1_FAMILY-527;shortTE=F
CM029550.1	RepeatMasker	Unknown	50930411	50930554	504	-	NA	Tstart=982;Tend=1192;ID=RND-1_FAMILY-508;shortTE=F
CM029550.1	RepeatMasker	Unknown	50930970	50931227	1041	-	NA	Tstart=1183;Tend=1420;ID=RND-6_FAMILY-1097;shortTE=F
CM029550.1	RepeatMasker	LTR/ERV1	50932280	50932639	1690	-	NA	Tstart=844;Tend=1178;ID=RND-6_FAMILY-1988;shortTE=F
CM029550.1	RepeatMasker	Unknown	50932729	50933684	6860	+	NA	Tstart=930;Tend=1887;ID=RND-6_FAMILY-1216;shortTE=F
CM029550.1	RepeatMasker	Unknown	50934015	50934116	744	-	NA	Tstart=2820;Tend=2921;ID=RND-6_FAMILY-4261;shortTE=F
CM029550.1	RepeatMasker	LINE/I-Jockey	50934223	50934337	545	+	NA	Tstart=2933;Tend=3050;ID=RND-5_FAMILY-1393;shortTE=F
CM029550.1	RepeatMasker	RC/Helitron	50935288	50935948	4432	+	NA	Tstart=1423;Tend=2189;ID=RND-4_FAMILY-19;shortTE=F
CM029550.1	RepeatMasker	Unknown	50936300	50936410	731	+	NA	Tstart=2818;Tend=2911;ID=RND-6_FAMILY-4261;shortTE=F
CM029550.1	RepeatMasker	DNA/Maverick	50936456	50936616	1257	-	NA	Tstart=6962;Tend=7121;ID=RND-6_FAMILY-5365;shortTE=F
CM029550.1	RepeatMasker	Unknown	50937955	50938683	5497	-	NA	Tstart=775;Tend=1501;ID=RND-6_FAMILY-139;shortTE=F
CM029550.1	RepeatMasker	LINE/Penelope	50938969	50939373	2594	+	NA	Tstart=821;Tend=1226;ID=RND-6_FAMILY-5891;shortTE=F
CM029550.1	RepeatMasker	Unknown	50939919	50940890	6721	-	NA	Tstart=931;Tend=1925;ID=RND-6_FAMILY-1216;shortTE=F
CM029550.1	RepeatMasker	RC/Helitron	50941810	50942052	529	+	NA	Tstart=2184;Tend=2420;ID=RND-4_FAMILY-36;shortTE=F
CM029550.1	RepeatMasker	Unknown	50942988	50943542	3029	+	NA	Tstart=1347;Tend=1886;ID=RND-6_FAMILY-1216;shortTE=F
CM029550.1	RepeatMasker	Unknown	50943819	50943926	761	+	NA	Tstart=2821;Tend=2912;ID=RND-6_FAMILY-4261;shortTE=F
CM029550.1	RepeatMasker	Unknown	50943835	50943950	630	-	NA	Tstart=3988;Tend=4103;ID=RND-1_FAMILY-427;shortTE=F
CM029550.1	RepeatMasker	Unknown	50945239	50945489	1562	+	NA	Tstart=800;Tend=1018;ID=RND-1_FAMILY-75;shortTE=F
CM029550.1	RepeatMasker	Unknown	50945701	50945988	704	-	NA	Tstart=1379;Tend=1692;ID=RND-4_FAMILY-218;shortTE=F
CM029550.1	RepeatMasker	DNA/hAT	50946167	50946643	3499	+	NA	Tstart=448;Tend=909;ID=RND-5_FAMILY-2448;shortTE=F
CM029550.1	RepeatMasker	Unknown	50946707	50946868	419	-	NA	Tstart=1028;Tend=1171;ID=RND-1_FAMILY-35;shortTE=F
CM029550.1	RepeatMasker	Unknown	50946898	50947165	856	-	NA	Tstart=2177;Tend=2449;ID=RND-4_FAMILY-218;shortTE=F
CM029550.1	RepeatMasker	DNA/hAT-Charlie	50946944	50947166	1407	-	NA	Tstart=957;Tend=1179;ID=RND-6_FAMILY-6777;shortTE=F
CM029550.1	RepeatMasker	Unknown	50947805	50947999	1320	+	NA	Tstart=954;Tend=1159;ID=RND-5_FAMILY-1487;shortTE=F
CM029550.1	RepeatMasker	Unknown	50948663	50949287	3074	+	NA	Tstart=991;Tend=1374;ID=RND-6_FAMILY-6551;shortTE=F;TEgroup=ctg_5|RND-6_FAMILY-6551|59
CM029550.1	RepeatMasker	Unknown	50949523	50949653	576	-	NA	Tstart=2821;Tend=2928;ID=RND-6_FAMILY-4261;shortTE=F
CM029550.1	RepeatMasker	Unknown	50949546	50949674	434	+	NA	Tstart=2122;Tend=2236;ID=RND-5_FAMILY-612;shortTE=F
CM029550.1	RepeatMasker	Unknown	50950838	50951099	2210	-	NA	Tstart=918;Tend=1178;ID=RND-6_FAMILY-3469;shortTE=F
CM029550.1	RepeatMasker	Unknown	50952583	50952809	1094	+	NA	Tstart=860;Tend=1074;ID=RND-5_FAMILY-153;shortTE=F
CM029550.1	RepeatMasker	Unknown	50952613	50952841	765	-	NA	Tstart=765;Tend=972;ID=RND-6_FAMILY-2200;shortTE=F
CM029550.1	RepeatMasker	Unknown	50952810	50953036	1645	-	NA	Tstart=875;Tend=1108;ID=RND-6_FAMILY-1939;shortTE=F
CM029550.1	RepeatMasker	Unknown	50955453	50955574	470	+	NA	Tstart=2886;Tend=3013;ID=RND-5_FAMILY-3489;shortTE=F
CM029550.1	RepeatMasker	Unknown	50956160	50956332	1362	+	NA	Tstart=962;Tend=1132;ID=RND-6_FAMILY-35;shortTE=F
CM029550.1	RepeatMasker	Unknown	50956348	50956711	988	+	NA	Tstart=1223;Tend=1538;ID=RND-6_FAMILY-2303;shortTE=F
CM029550.1	RepeatMasker	DNA/TcMar-Pogo	50957323	50957494	665	+	NA	Tstart=567;Tend=730;ID=RND-6_FAMILY-3089;shortTE=F
CM029550.1	RepeatMasker	Unknown	50957647	50957968	1437	+	NA	Tstart=781;Tend=1320;ID=RND-6_FAMILY-4920;shortTE=F
CM029550.1	RepeatMasker	LTR/ERV1	50957986	50958419	1350	-	NA	Tstart=883;Tend=1305;ID=RND-6_FAMILY-1988;shortTE=F
CM029550.1	RepeatMasker	Unknown	50958420	50958608	1343	-	NA	Tstart=573;Tend=1125;ID=RND-5_FAMILY-866;shortTE=F
CM029550.1	RepeatMasker	Unknown	50959009	50959254	1521	-	NA	Tstart=951;Tend=1196;ID=RND-5_FAMILY-1487;shortTE=F
CM029550.1	RepeatMasker	LTR/ERV1	50959039	50959257	1784	-	NA	Tstart=1087;Tend=1305;ID=RND-6_FAMILY-1988;shortTE=F
CM029550.1	RepeatMasker	Unknown	50959091	50959283	737	+	NA	Tstart=1716;Tend=1910;ID=RND-6_FAMILY-5385;shortTE=F
CM029550.1	RepeatMasker	Unknown	50959444	50959928	2261	-	NA	Tstart=889;Tend=1246;ID=RND-1_FAMILY-209;shortTE=F;TEgroup=ctg_5|RND-1_FAMILY-209|1
CM029550.1	RepeatMasker	Unknown	50960955	50961770	6450	+	NA	Tstart=948;Tend=1767;ID=RND-4_FAMILY-218;shortTE=F
CM029550.1	RepeatMasker	DNA/hAT-Charlie	50961774	50961988	1218	-	NA	Tstart=959;Tend=1169;ID=RND-6_FAMILY-6777;shortTE=F
CM029550.1	RepeatMasker	Unknown	50962069	50962279	801	-	NA	Tstart=978;Tend=1199;ID=RND-6_FAMILY-35;shortTE=F
CM029550.1	RepeatMasker	LINE/L2	50962883	50963036	735	+	NA	Tstart=2501;Tend=2652;ID=RND-5_FAMILY-2445;shortTE=F
CM029550.1	RepeatMasker	LINE/L2	50964449	50964596	713	-	NA	Tstart=2805;Tend=2947;ID=RND-5_FAMILY-184;shortTE=F
CM029550.1	RepeatMasker	Unknown	50965505	50965854	1177	+	NA	Tstart=962;Tend=1233;ID=RND-4_FAMILY-875;shortTE=F
CM029550.1	RepeatMasker	LINE/R2	50965867	50966008	833	-	NA	Tstart=379;Tend=515;ID=RND-6_FAMILY-1328;shortTE=F
CM029550.1	RepeatMasker	Unknown	50966091	50966193	630	-	NA	Tstart=2898;Tend=3012;ID=RND-5_FAMILY-3489;shortTE=F
CM029550.1	RepeatMasker	Unknown	50966196	50967019	6810	+	NA	Tstart=813;Tend=1653;ID=RND-6_FAMILY-49;shortTE=F
CM029550.1	RepeatMasker	Unknown	50967098	50967474	1490	+	NA	Tstart=573;Tend=1139;ID=RND-6_FAMILY-5246;shortTE=F
CM029550.1	RepeatMasker	LTR/ERV1	50967258	50967500	1345	+	NA	Tstart=1546;Tend=1789;ID=RND-6_FAMILY-1988;shortTE=F
CM029550.1	RepeatMasker	LINE/Penelope	50968326	50968622	1874	+	NA	Tstart=829;Tend=1087;ID=RND-6_FAMILY-5891;shortTE=F
CM029550.1	RepeatMasker	Unknown	50968622	50968767	986	+	NA	Tstart=2087;Tend=2231;ID=RND-6_FAMILY-1364;shortTE=F
CM029550.1	RepeatMasker	Unknown	50968905	50969170	980	-	NA	Tstart=528;Tend=793;ID=RND-6_FAMILY-1816;shortTE=F
CM029550.1	RepeatMasker	SINE	50968958	50969170	1523	-	NA	Tstart=839;Tend=1051;ID=RND-6_FAMILY-1645;shortTE=F
CM029550.1	RepeatMasker	LINE	50969516	50969658	893	+	NA	Tstart=5810;Tend=5947;ID=RND-5_FAMILY-4184;shortTE=F
CM029550.1	RepeatMasker	Unknown	50970804	50971707	483	+	NA	Tstart=1197;Tend=1362;ID=RND-6_FAMILY-2541;shortTE=F
CM029550.1	RepeatMasker	Unknown	50971781	50971946	1328	-	NA	Tstart=960;Tend=1127;ID=RND-6_FAMILY-5056;shortTE=F
CM029550.1	RepeatMasker	SINE	50975100	50975334	1297	-	NA	Tstart=1447;Tend=1680;ID=RND-6_FAMILY-1645;shortTE=F
CM029550.1	RepeatMasker	LINE/L2	50975455	50975853	1836	-	NA	Tstart=4646;Tend=5032;ID=RND-5_FAMILY-643;shortTE=F
CM029550.1	RepeatMasker	DNA/hAT-Charlie	50976063	50976283	1213	-	NA	Tstart=954;Tend=1180;ID=RND-6_FAMILY-6777;shortTE=F
CM029550.1	RepeatMasker	SINE	50976767	50976977	1442	+	NA	Tstart=843;Tend=1050;ID=RND-6_FAMILY-1645;shortTE=F
CM029550.1	RepeatMasker	Unknown	50977325	50977578	1138	-	NA	Tstart=2245;Tend=2498;ID=RND-1_FAMILY-488;shortTE=F
CM029550.1	RepeatMasker	DNA/hAT-Charlie	50977361	50977580	1505	-	NA	Tstart=954;Tend=1172;ID=RND-6_FAMILY-6777;shortTE=F
CM029550.1	RepeatMasker	Unknown	50977362	50977613	1207	+	NA	Tstart=920;Tend=1181;ID=RND-5_FAMILY-866;shortTE=F
CM029550.1	RepeatMasker	LTR/ERV1	50978342	50978558	1394	-	NA	Tstart=846;Tend=1062;ID=RND-6_FAMILY-1988;shortTE=F
CM029550.1	RepeatMasker	Unknown	50978954	50979268	741	-	NA	Tstart=722;Tend=1041;ID=RND-3_FAMILY-190;shortTE=F
CM029550.1	RepeatMasker	Unknown	50979313	50980068	2615	-	NA	Tstart=1767;Tend=2683;ID=RND-5_FAMILY-862;shortTE=F
CM029550.1	RepeatMasker	Unknown	50981336	50981569	418	+	NA	Tstart=1522;Tend=1747;ID=RND-6_FAMILY-825;shortTE=F
CM029550.1	RepeatMasker	LTR/ERV1	50981371	50981856	2698	+	NA	Tstart=840;Tend=1307;ID=RND-6_FAMILY-1988;shortTE=F
CM029550.1	RepeatMasker	Unknown	50981638	50981884	1532	+	NA	Tstart=922;Tend=1177;ID=RND-6_FAMILY-5246;shortTE=F
CM029550.1	RepeatMasker	Unknown	50982047	50982176	1026	+	NA	Tstart=962;Tend=1090;ID=RND-6_FAMILY-35;shortTE=F
CM029550.1	RepeatMasker	RC/Helitron	50982879	50983655	5815	-	NA	Tstart=872;Tend=1689;ID=RND-4_FAMILY-36;shortTE=F
CM029550.1	RepeatMasker	DNA/TcMar-Tc1	50984245	50984952	5383	-	NA	Tstart=1245;Tend=1947;ID=RND-2_FAMILY-37;shortTE=F
CM029550.1	RepeatMasker	Unknown	50985235	50985477	1750	-	NA	Tstart=868;Tend=1110;ID=RND-6_FAMILY-1939;shortTE=F
CM029550.1	RepeatMasker	Unknown	50985665	50985911	1624	-	NA	Tstart=956;Tend=1174;ID=RND-1_FAMILY-232;shortTE=F
CM029550.1	RepeatMasker	Unknown	50986494	50986866	1525	-	NA	Tstart=1763;Tend=2188;ID=RND-5_FAMILY-862;shortTE=F
CM029550.1	RepeatMasker	Unknown	50986654	50986869	1765	+	NA	Tstart=907;Tend=1122;ID=RND-6_FAMILY-425;shortTE=F
CM029550.1	RepeatMasker	LINE/L2	50987079	50987658	1368	-	NA	Tstart=4231;Tend=4756;ID=RND-6_FAMILY-1716;shortTE=F
CM029550.1	RepeatMasker	Unknown	50988619	50988767	915	+	NA	Tstart=907;Tend=1056;ID=RND-6_FAMILY-5246;shortTE=F
CM029550.1	RepeatMasker	LTR/Pao	50988951	50989228	1831	+	NA	Tstart=1374;Tend=1668;ID=RND-4_FAMILY-53;shortTE=F
CM029550.1	RepeatMasker	Unknown	50990899	50991178	997	-	NA	Tstart=1154;Tend=1427;ID=RND-1_FAMILY-530;shortTE=F
CM029550.1	RepeatMasker	Unknown	50991331	50992325	7469	+	NA	Tstart=793;Tend=1791;ID=RND-1_FAMILY-299;shortTE=F
CM029550.1	RepeatMasker	Unknown	50992341	50993255	7259	+	NA	Tstart=933;Tend=1886;ID=RND-6_FAMILY-1216;shortTE=F
CM029550.1	RepeatMasker	DNA	50994163	50994380	1729	+	NA	Tstart=755;Tend=972;ID=RND-6_FAMILY-1340;shortTE=F
CM029550.1	RepeatMasker	Unknown	50994830	50995412	1327	-	NA	Tstart=588;Tend=1387;ID=RND-6_FAMILY-6551;shortTE=F;TEgroup=ctg_5|RND-6_FAMILY-6551|60
CM029550.1	RepeatMasker	Unknown	50995518	50995827	2403	-	NA	Tstart=524;Tend=831;ID=RND-6_FAMILY-1375;shortTE=F
CM029550.1	RepeatMasker	LINE/L2	50997344	50997590	1050	-	NA	Tstart=1770;Tend=2017;ID=RND-6_FAMILY-6312;shortTE=F
CM029550.1	RepeatMasker	LTR/ERV1	50997371	50997859	2482	+	NA	Tstart=842;Tend=1289;ID=RND-6_FAMILY-1988;shortTE=F
CM029550.1	RepeatMasker	DNA/CMC-EnSpm	50997659	50997887	1035	-	NA	Tstart=4191;Tend=4420;ID=RND-6_FAMILY-9514;shortTE=F
CM029550.1	RepeatMasker	Unknown	50997660	50997949	848	+	NA	Tstart=575;Tend=886;ID=RND-5_FAMILY-866;shortTE=F
CM029550.1	RepeatMasker	Unknown	50998091	50998813	4196	-	NA	Tstart=1121;Tend=1886;ID=RND-6_FAMILY-1216;shortTE=F
CM029550.1	RepeatMasker	Unknown	50999612	50999713	677	-	NA	Tstart=2815;Tend=2915;ID=RND-6_FAMILY-4261;shortTE=F
CM029550.1	RepeatMasker	Unknown	51000349	51000702	2603	-	NA	Tstart=997;Tend=1353;ID=RND-6_FAMILY-6551;shortTE=F
CM029550.1	RepeatMasker	Unknown	51000913	51001149	1420	+	NA	Tstart=907;Tend=1122;ID=RND-6_FAMILY-425;shortTE=F
CM029550.1	RepeatMasker	Unknown	51000941	51001208	845	-	NA	Tstart=1715;Tend=1989;ID=RND-1_FAMILY-379;shortTE=F
CM029550.1	RepeatMasker	Unknown	51001526	51001831	1554	-	NA	Tstart=955;Tend=1169;ID=RND-1_FAMILY-232;shortTE=F
CM029550.1	RepeatMasker	Unknown	51003510	51003668	1205	-	NA	Tstart=2820;Tend=2977;ID=RND-6_FAMILY-600;shortTE=F
CM029550.1	RepeatMasker	Unknown	51004400	51004969	2391	-	NA	Tstart=562;Tend=1132;ID=RND-5_FAMILY-866;shortTE=F
CM029550.1	RepeatMasker	Unknown	51004970	51005578	2251	+	NA	Tstart=2228;Tend=3981;ID=RND-6_FAMILY-2528;shortTE=F;TEgroup=ctg_5|RND-6_FAMILY-2528|10
CM029550.1	RepeatMasker	LTR/ERV1	51007033	51007452	2047	+	NA	Tstart=863;Tend=1309;ID=RND-6_FAMILY-1988;shortTE=F
CM029550.1	RepeatMasker	LTR/ERV1	51007737	51008201	2374	-	NA	Tstart=851;Tend=1306;ID=RND-6_FAMILY-1988;shortTE=F
CM029550.1	RepeatMasker	Unknown	51008352	51009173	6019	+	NA	Tstart=685;Tend=1507;ID=RND-6_FAMILY-139;shortTE=F
CM029550.1	RepeatMasker	Unknown	51009338	51009468	471	-	NA	Tstart=2382;Tend=2495;ID=RND-6_FAMILY-9584;shortTE=T;TEgroup=ctg_5|RND-6_FAMILY-9584|15
CM029550.1	RepeatMasker	LINE/RTE-RTE	51010609	51010834	699	-	NA	Tstart=1545;Tend=1771;ID=RND-6_FAMILY-2555;shortTE=F
CM029550.1	RepeatMasker	DNA/hAT-Charlie	51010642	51010858	1394	+	NA	Tstart=960;Tend=1174;ID=RND-6_FAMILY-6777;shortTE=F
CM029550.1	RepeatMasker	Unknown	51011038	51011227	1615	+	NA	Tstart=922;Tend=1111;ID=RND-6_FAMILY-3469;shortTE=F
CM029550.1	RepeatMasker	Unknown	51011240	51011471	1804	-	NA	Tstart=698;Tend=929;ID=RND-6_FAMILY-1374;shortTE=F
CM029550.1	RepeatMasker	Unknown	51011496	51011799	1533	-	NA	Tstart=1936;Tend=2229;ID=RND-6_FAMILY-1364;shortTE=F
CM029550.1	RepeatMasker	DNA/Academ-1	51011883	51012053	444	-	NA	Tstart=992;Tend=1139;ID=RND-5_FAMILY-346;shortTE=T;TEgroup=ctg_5|RND-5_FAMILY-346|5
CM029550.1	RepeatMasker	Unknown	51011926	51012038	459	-	NA	Tstart=1946;Tend=2050;ID=RND-1_FAMILY-801;shortTE=F
CM029550.1	RepeatMasker	Unknown	51012335	51012635	992	+	NA	Tstart=1505;Tend=1810;ID=RND-6_FAMILY-41;shortTE=F
CM029550.1	RepeatMasker	DNA	51012431	51012635	1466	-	NA	Tstart=756;Tend=972;ID=RND-6_FAMILY-1340;shortTE=F
CM029550.1	RepeatMasker	Unknown	51013191	51013425	1445	-	NA	Tstart=915;Tend=1119;ID=RND-6_FAMILY-425;shortTE=F
CM029550.1	RepeatMasker	SINE	51013219	51013456	1125	+	NA	Tstart=1450;Tend=1690;ID=RND-6_FAMILY-1645;shortTE=F
CM029550.1	RepeatMasker	Unknown	51013514	51013672	620	-	NA	Tstart=1847;Tend=2027;ID=RND-5_FAMILY-2829;shortTE=F
CM029550.1	RepeatMasker	Unknown	51014115	51014365	1159	+	NA	Tstart=761;Tend=1005;ID=RND-1_FAMILY-585;shortTE=F
CM029550.1	RepeatMasker	LTR/ERV1	51014148	51014366	1595	+	NA	Tstart=1090;Tend=1306;ID=RND-6_FAMILY-1988;shortTE=F
CM029550.1	RepeatMasker	Unknown	51016077	51016226	1203	+	NA	Tstart=1399;Tend=1549;ID=RND-6_FAMILY-652;shortTE=F
CM029550.1	RepeatMasker	Unknown	51016229	51016395	715	-	NA	Tstart=1218;Tend=1379;ID=RND-4_FAMILY-12;shortTE=F
CM029550.1	RepeatMasker	RC/Helitron	51016638	51017448	6522	-	NA	Tstart=1358;Tend=2185;ID=RND-4_FAMILY-19;shortTE=F
CM029550.1	RepeatMasker	Unknown	51017776	51018561	2471	+	NA	Tstart=3252;Tend=3970;ID=RND-6_FAMILY-2528;shortTE=F
CM029550.1	RepeatMasker	LTR/ERV1	51018361	51018612	1485	-	NA	Tstart=1511;Tend=1762;ID=RND-6_FAMILY-1988;shortTE=F
CM029550.1	RepeatMasker	Unknown	51019418	51020637	8426	+	NA	Tstart=1791;Tend=3049;ID=RND-1_FAMILY-628;shortTE=F
CM029550.1	RepeatMasker	Unknown	51021967	51022192	1726	-	NA	Tstart=907;Tend=1132;ID=RND-6_FAMILY-425;shortTE=F
CM029550.1	RepeatMasker	Unknown	51022429	51022604	1304	-	NA	Tstart=963;Tend=1117;ID=RND-1_FAMILY-273;shortTE=F
CM029550.1	RepeatMasker	Unknown	51023283	51023484	1599	+	NA	Tstart=876;Tend=1082;ID=RND-1_FAMILY-386;shortTE=F
CM029550.1	RepeatMasker	DNA/TcMar-Fot1	51023681	51024269	1998	-	NA	Tstart=68;Tend=705;ID=RND-6_FAMILY-4445;shortTE=F
CM029550.1	RepeatMasker	Unknown	51024341	51024486	687	-	NA	Tstart=1438;Tend=1565;ID=RND-6_FAMILY-1499;shortTE=F
CM029550.1	RepeatMasker	Unknown	51025764	51025977	576	+	NA	Tstart=2294;Tend=2478;ID=RND-1_FAMILY-56;shortTE=F
CM029550.1	RepeatMasker	Unknown	51026155	51026301	981	-	NA	Tstart=698;Tend=844;ID=RND-6_FAMILY-408;shortTE=F
CM029550.1	RepeatMasker	RC/Helitron	51026517	51027341	6451	-	NA	Tstart=855;Tend=1692;ID=RND-4_FAMILY-36;shortTE=F
CM029550.1	RepeatMasker	Unknown	51027623	51027964	1415	+	NA	Tstart=1237;Tend=1487;ID=RND-4_FAMILY-12;shortTE=F
CM029550.1	RepeatMasker	LTR/ERV1	51027748	51027960	1687	-	NA	Tstart=1090;Tend=1302;ID=RND-6_FAMILY-1988;shortTE=F
CM029550.1	RepeatMasker	LTR/ERV1	51028343	51028608	1523	+	NA	Tstart=1090;Tend=1349;ID=RND-6_FAMILY-1988;shortTE=F
CM029550.1	RepeatMasker	Unknown	51028749	51028855	704	-	NA	Tstart=2821;Tend=2914;ID=RND-6_FAMILY-4261;shortTE=F
CM029550.1	RepeatMasker	Unknown	51029019	51029467	755	-	NA	Tstart=5255;Tend=6001;ID=RND-1_FAMILY-108;shortTE=F;TEgroup=ctg_5|RND-1_FAMILY-108|88
CM029550.1	RepeatMasker	DNA/hAT-Charlie	51029719	51029971	1186	+	NA	Tstart=915;Tend=1172;ID=RND-6_FAMILY-6777;shortTE=F
CM029550.1	RepeatMasker	Unknown	51029749	51030116	1442	-	NA	Tstart=491;Tend=1131;ID=RND-6_FAMILY-425;shortTE=F
CM029550.1	RepeatMasker	LINE/L2	51033138	51033562	831	-	NA	Tstart=3033;Tend=3339;ID=RND-5_FAMILY-852;shortTE=F
CM029550.1	RepeatMasker	LINE/L2	51033706	51033968	1959	-	NA	Tstart=4749;Tend=5019;ID=RND-5_FAMILY-714;shortTE=F
CM029550.1	RepeatMasker	Unknown	51036224	51036393	683	+	NA	Tstart=2903;Tend=3073;ID=RND-1_FAMILY-132;shortTE=F
CM029550.1	RepeatMasker	Unknown	51036433	51036868	2470	-	NA	Tstart=2041;Tend=2465;ID=RND-6_FAMILY-2638;shortTE=F
CM029550.1	RepeatMasker	Unknown	51037136	51037367	905	+	NA	Tstart=956;Tend=1171;ID=RND-6_FAMILY-35;shortTE=F
CM029550.1	RepeatMasker	Unknown	51037833	51038074	1103	-	NA	Tstart=1760;Tend=2000;ID=RND-1_FAMILY-204;shortTE=F
CM029550.1	RepeatMasker	DNA/hAT-Charlie	51037861	51038079	1519	+	NA	Tstart=956;Tend=1173;ID=RND-6_FAMILY-6777;shortTE=F
CM029550.1	RepeatMasker	Unknown	51037862	51038109	909	+	NA	Tstart=1161;Tend=1397;ID=RND-5_FAMILY-866;shortTE=F
CM029550.1	RepeatMasker	Unknown	51038705	51038816	830	+	NA	Tstart=931;Tend=1046;ID=RND-1_FAMILY-223;shortTE=F
CM029550.1	RepeatMasker	Unknown	51039012	51039175	615	-	NA	Tstart=2251;Tend=2414;ID=RND-6_FAMILY-1277;shortTE=F
CM029550.1	RepeatMasker	Unknown	51039359	51039546	1239	-	NA	Tstart=917;Tend=1100;ID=RND-6_FAMILY-656;shortTE=F
CM029550.1	RepeatMasker	Unknown	51039364	51039579	637	+	NA	Tstart=1669;Tend=1872;ID=RND-5_FAMILY-2079;shortTE=F
CM029550.1	RepeatMasker	Unknown	51039804	51039940	704	+	NA	Tstart=2313;Tend=2476;ID=RND-6_FAMILY-9584;shortTE=F
CM029550.1	RepeatMasker	Unknown	51040280	51040503	1379	+	NA	Tstart=817;Tend=1041;ID=RND-4_FAMILY-12;shortTE=F
CM029550.1	RepeatMasker	LINE/I-Jockey	51040282	51040545	960	-	NA	Tstart=1239;Tend=1513;ID=RND-6_FAMILY-9435;shortTE=F
CM029550.1	RepeatMasker	RC/Helitron	51041402	51042158	5663	-	NA	Tstart=873;Tend=1689;ID=RND-4_FAMILY-36;shortTE=F
CM029550.1	RepeatMasker	Unknown	51042495	51042616	500	-	NA	Tstart=2038;Tend=2168;ID=RND-5_FAMILY-374;shortTE=F
CM029550.1	RepeatMasker	Unknown	51042695	51042896	1672	+	NA	Tstart=882;Tend=1083;ID=RND-1_FAMILY-386;shortTE=F
CM029550.1	RepeatMasker	LTR/ERV1	51043647	51043894	1374	-	NA	Tstart=846;Tend=1098;ID=RND-6_FAMILY-1988;shortTE=F
CM029550.1	RepeatMasker	Unknown	51043679	51044252	1981	+	NA	Tstart=923;Tend=1513;ID=RND-6_FAMILY-5246;shortTE=F
CM029550.1	RepeatMasker	Unknown	51044687	51044790	695	+	NA	Tstart=2820;Tend=2912;ID=RND-6_FAMILY-4261;shortTE=F
CM029550.1	RepeatMasker	LINE/L2	51044986	51045108	446	+	NA	Tstart=2899;Tend=3028;ID=RND-5_FAMILY-184;shortTE=F
CM029550.1	RepeatMasker	Unknown	51045349	51045457	708	+	NA	Tstart=1164;Tend=1272;ID=RND-5_FAMILY-2829;shortTE=F
CM029550.1	RepeatMasker	Unknown	51045753	51045921	1302	+	NA	Tstart=1047;Tend=1213;ID=RND-5_FAMILY-433;shortTE=F
CM029550.1	RepeatMasker	Unknown	51046159	51046460	2505	-	NA	Tstart=865;Tend=1166;ID=RND-6_FAMILY-41;shortTE=F
CM029550.1	RepeatMasker	Unknown	51046458	51047089	5168	-	NA	Tstart=888;Tend=1518;ID=RND-4_FAMILY-23;shortTE=F
CM029550.1	RepeatMasker	Unknown	51047305	51047556	741	-	NA	Tstart=391;Tend=626;ID=RND-5_FAMILY-433;shortTE=F
CM029550.1	RepeatMasker	Unknown	51047339	51047566	1401	+	NA	Tstart=955;Tend=1182;ID=RND-1_FAMILY-232;shortTE=F
CM029550.1	RepeatMasker	LINE/Penelope	51049343	51049479	414	+	NA	Tstart=2930;Tend=3023;ID=RND-6_FAMILY-2881;shortTE=T;TEgroup=ctg_5|RND-6_FAMILY-2881|28
CM029550.1	RepeatMasker	Unknown	51050045	51051078	1850	+	NA	Tstart=75;Tend=1371;ID=RND-5_FAMILY-866;shortTE=F
CM029550.1	RepeatMasker	Unknown	51051199	51051313	680	+	NA	Tstart=2817;Tend=2912;ID=RND-6_FAMILY-4261;shortTE=F
CM029550.1	RepeatMasker	DNA/Kolobok	51051481	51051970	4338	+	NA	Tstart=935;Tend=1424;ID=RND-1_FAMILY-437;shortTE=F
CM029550.1	RepeatMasker	Unknown	51052006	51052458	3327	+	NA	Tstart=918;Tend=1375;ID=RND-6_FAMILY-2170;shortTE=F
CM029550.1	RepeatMasker	Unknown	51054230	51054431	721	+	NA	Tstart=1005;Tend=1119;ID=RND-6_FAMILY-2033;shortTE=F
CM029550.1	RepeatMasker	Unknown	51054665	51055334	3907	+	NA	Tstart=3349;Tend=4112;ID=RND-6_FAMILY-1007;shortTE=F
CM029550.1	RepeatMasker	Unknown	51055324	51055492	1117	+	NA	Tstart=2825;Tend=2973;ID=RND-6_FAMILY-600;shortTE=F
CM029550.1	RepeatMasker	Unknown	51055864	51056102	1605	+	NA	Tstart=905;Tend=1116;ID=RND-6_FAMILY-425;shortTE=F
CM029550.1	RepeatMasker	LTR/ERV1	51057529	51057802	1425	+	NA	Tstart=1491;Tend=1762;ID=RND-6_FAMILY-1988;shortTE=F
CM029550.1	RepeatMasker	Unknown	51057591	51057803	1805	-	NA	Tstart=950;Tend=1162;ID=RND-5_FAMILY-1487;shortTE=F
CM029550.1	RepeatMasker	Unknown	51057592	51057839	1026	+	NA	Tstart=2140;Tend=2392;ID=RND-1_FAMILY-446;shortTE=F
CM029550.1	RepeatMasker	DNA/TcMar-Tc1	51057797	51058071	1009	+	NA	Tstart=1204;Tend=1471;ID=RND-4_FAMILY-109;shortTE=F
CM029550.1	RepeatMasker	Unknown	51058204	51058312	427	+	NA	Tstart=758;Tend=862;ID=RND-5_FAMILY-114;shortTE=F
CM029550.1	RepeatMasker	Unknown	51058321	51058789	2630	-	NA	Tstart=1131;Tend=1608;ID=RND-5_FAMILY-3157;shortTE=F
CM029550.1	RepeatMasker	Unknown	51059216	51059322	572	+	NA	Tstart=5269;Tend=5381;ID=RND-6_FAMILY-5364;shortTE=F
CM029550.1	RepeatMasker	SINE	51059530	51059737	1450	+	NA	Tstart=838;Tend=1045;ID=RND-6_FAMILY-1645;shortTE=F
CM029550.1	RepeatMasker	Unknown	51059532	51059777	977	+	NA	Tstart=60;Tend=308;ID=RND-6_FAMILY-2653;shortTE=F
CM029550.1	RepeatMasker	Unknown	51060507	51060632	738	-	NA	Tstart=2808;Tend=2930;ID=RND-6_FAMILY-4261;shortTE=F
CM029550.1	RepeatMasker	Unknown	51060635	51060926	2262	-	NA	Tstart=690;Tend=1035;ID=RND-4_FAMILY-349;shortTE=F
CM029550.1	RepeatMasker	LINE/L2	51062568	51063096	3328	+	NA	Tstart=1695;Tend=2229;ID=RND-5_FAMILY-86;shortTE=F
CM029550.1	RepeatMasker	Unknown	51063880	51064126	1505	-	NA	Tstart=923;Tend=1141;ID=RND-6_FAMILY-5246;shortTE=F
CM029550.1	RepeatMasker	SINE	51064363	51064536	444	-	NA	Tstart=925;Tend=1096;ID=RND-6_FAMILY-1645;shortTE=F
CM029550.1	RepeatMasker	Unknown	51064557	51064971	2833	-	NA	Tstart=898;Tend=1317;ID=RND-5_FAMILY-2820;shortTE=F
CM029550.1	RepeatMasker	Unknown	51065155	51065436	1539	+	NA	Tstart=907;Tend=1122;ID=RND-6_FAMILY-425;shortTE=F
CM029550.1	RepeatMasker	Unknown	51065747	51065975	515	-	NA	Tstart=218;Tend=439;ID=RND-1_FAMILY-801;shortTE=F
CM029550.1	RepeatMasker	Unknown	51066382	51068412	8491	+	NA	Tstart=1429;Tend=3014;ID=RND-6_FAMILY-4245;shortTE=F
CM029550.1	RepeatMasker	Unknown	51068528	51068739	733	+	NA	Tstart=966;Tend=1130;ID=RND-6_FAMILY-5246;shortTE=F
CM029550.1	RepeatMasker	Unknown	51069101	51069512	692	-	NA	Tstart=1172;Tend=1444;ID=RND-6_FAMILY-1188;shortTE=F
CM029550.1	RepeatMasker	Unknown	51069562	51069970	1828	+	NA	Tstart=991;Tend=1395;ID=RND-6_FAMILY-6551;shortTE=F;TEgroup=ctg_5|RND-6_FAMILY-6551|61
CM029550.1	RepeatMasker	Unknown	51070243	51070490	1371	+	NA	Tstart=923;Tend=1143;ID=RND-6_FAMILY-5246;shortTE=F
CM029550.1	RepeatMasker	Unknown	51070268	51070546	1092	-	NA	Tstart=56;Tend=334;ID=RND-6_FAMILY-1499;shortTE=F
CM029550.1	RepeatMasker	Unknown	51070723	51071548	6937	-	NA	Tstart=814;Tend=1641;ID=RND-6_FAMILY-49;shortTE=F
CM029550.1	RepeatMasker	Unknown	51071769	51071874	768	+	NA	Tstart=2821;Tend=2913;ID=RND-6_FAMILY-4261;shortTE=F
CM029550.1	RepeatMasker	LINE/L2	51072058	51072324	1141	-	NA	Tstart=1772;Tend=2040;ID=RND-6_FAMILY-6312;shortTE=F
CM029550.1	RepeatMasker	LTR/ERV1	51072107	51072325	1433	+	NA	Tstart=843;Tend=1061;ID=RND-6_FAMILY-1988;shortTE=F
CM029550.1	RepeatMasker	Unknown	51072693	51072957	655	+	NA	Tstart=887;Tend=1159;ID=RND-6_FAMILY-1803;shortTE=F
CM029550.1	RepeatMasker	Unknown	51072977	51073115	790	-	NA	Tstart=5802;Tend=5933;ID=RND-1_FAMILY-678;shortTE=F
CM029550.1	RepeatMasker	Unknown	51072995	51073163	1111	+	NA	Tstart=2257;Tend=2423;ID=RND-6_FAMILY-1277;shortTE=F
CM029550.1	RepeatMasker	DNA/hAT-Charlie	51073499	51073733	1287	+	NA	Tstart=941;Tend=1175;ID=RND-6_FAMILY-6777;shortTE=F
CM029550.1	RepeatMasker	Unknown	51074071	51075356	8235	-	NA	Tstart=1084;Tend=2333;ID=RND-5_FAMILY-1838;shortTE=F
CM029550.1	RepeatMasker	Unknown	51075634	51075786	639	-	NA	Tstart=2332;Tend=2469;ID=RND-1_FAMILY-56;shortTE=F
CM029550.1	RepeatMasker	SINE	51076583	51076837	790	+	NA	Tstart=759;Tend=1005;ID=RND-6_FAMILY-1645;shortTE=F
CM029550.1	RepeatMasker	Unknown	51076839	51077612	3835	-	NA	Tstart=998;Tend=2171;ID=RND-6_FAMILY-6551;shortTE=F;TEgroup=ctg_5|RND-6_FAMILY-6551|62
CM029550.1	RepeatMasker	Unknown	51078936	51079483	2465	-	NA	Tstart=813;Tend=1365;ID=RND-5_FAMILY-866;shortTE=F
CM029550.1	RepeatMasker	Unknown	51079784	51080025	1627	-	NA	Tstart=810;Tend=1056;ID=RND-1_FAMILY-537;shortTE=F
CM029550.1	RepeatMasker	Unknown	51081449	51081552	671	+	NA	Tstart=2108;Tend=2212;ID=RND-5_FAMILY-612;shortTE=F
CM029550.1	RepeatMasker	Unknown	51081462	51081566	708	-	NA	Tstart=2819;Tend=2911;ID=RND-6_FAMILY-4261;shortTE=F
CM029550.1	RepeatMasker	DNA/hAT-Charlie	51081634	51081842	1590	+	NA	Tstart=954;Tend=1162;ID=RND-6_FAMILY-6777;shortTE=F
CM029550.1	RepeatMasker	Unknown	51082322	51082663	2046	+	NA	Tstart=866;Tend=1230;ID=RND-6_FAMILY-1297;shortTE=F
CM029550.1	RepeatMasker	Unknown	51082939	51083152	1017	+	NA	Tstart=816;Tend=1024;ID=RND-4_FAMILY-12;shortTE=F
CM029550.1	RepeatMasker	Unknown	51082953	51083265	653	-	NA	Tstart=599;Tend=916;ID=RND-6_FAMILY-1561;shortTE=F
CM029550.1	RepeatMasker	Unknown	51083364	51083508	535	-	NA	Tstart=783;Tend=953;ID=RND-6_FAMILY-2200;shortTE=F
CM029550.1	RepeatMasker	LTR/ERV1	51084201	51084424	1712	+	NA	Tstart=841;Tend=1064;ID=RND-6_FAMILY-1988;shortTE=F
CM029550.1	RepeatMasker	Unknown	51084825	51084980	405	-	NA	Tstart=906;Tend=1070;ID=RND-6_FAMILY-5;shortTE=F
CM029550.1	RepeatMasker	Unknown	51084988	51085230	491	-	NA	Tstart=770;Tend=1015;ID=RND-6_FAMILY-2845;shortTE=F
CM029550.1	RepeatMasker	DNA/hAT-Charlie	51085296	51085513	1432	+	NA	Tstart=953;Tend=1170;ID=RND-6_FAMILY-6777;shortTE=F
CM029550.1	RepeatMasker	Unknown	51086341	51086445	534	+	NA	Tstart=1187;Tend=1285;ID=RND-6_FAMILY-2845;shortTE=F
CM029550.1	RepeatMasker	Unknown	51087143	51087437	1371	-	NA	Tstart=1588;Tend=1876;ID=RND-4_FAMILY-875;shortTE=F;TEgroup=ctg_5|RND-4_FAMILY-875|38
CM029550.1	RepeatMasker	Unknown	51087731	51087870	1206	-	NA	Tstart=995;Tend=1135;ID=RND-1_FAMILY-124;shortTE=F
CM029550.1	RepeatMasker	Unknown	51088861	51089415	1307	+	NA	Tstart=1121;Tend=1695;ID=RND-1_FAMILY-58;shortTE=F
CM029550.1	RepeatMasker	Unknown	51089778	51089901	536	-	NA	Tstart=2348;Tend=2478;ID=RND-1_FAMILY-56;shortTE=F
CM029550.1	RepeatMasker	Unknown	51089821	51089926	462	+	NA	Tstart=909;Tend=1018;ID=RND-1_FAMILY-801;shortTE=F
CM029550.1	RepeatMasker	Unknown	51090201	51090983	6162	+	NA	Tstart=905;Tend=1718;ID=RND-6_FAMILY-535;shortTE=F
CM029550.1	RepeatMasker	Unknown	51092649	51092903	1848	-	NA	Tstart=995;Tend=1251;ID=RND-1_FAMILY-290;shortTE=F
CM029550.1	RepeatMasker	Unknown	51092946	51093645	5254	-	NA	Tstart=936;Tend=1644;ID=RND-5_FAMILY-2820;shortTE=F
CM029550.1	RepeatMasker	Unknown	51093789	51094016	1371	-	NA	Tstart=907;Tend=1146;ID=RND-6_FAMILY-425;shortTE=F
CM029550.1	RepeatMasker	Unknown	51093810	51094041	1090	+	NA	Tstart=2529;Tend=2758;ID=RND-1_FAMILY-512;shortTE=F
CM029550.1	RepeatMasker	Unknown	51095099	51095223	512	-	NA	Tstart=287;Tend=406;ID=RND-6_FAMILY-2328;shortTE=F
CM029550.1	RepeatMasker	Unknown	51096388	51097928	958	+	NA	Tstart=776;Tend=2335;ID=RND-5_FAMILY-1838;shortTE=F;TEgroup=ctg_5|RND-5_FAMILY-1838|37
CM029550.1	RepeatMasker	SINE	51098052	51098282	1442	+	NA	Tstart=825;Tend=1054;ID=RND-6_FAMILY-1645;shortTE=F
CM029550.1	RepeatMasker	Unknown	51098561	51098697	553	-	NA	Tstart=2211;Tend=2342;ID=RND-1_FAMILY-347;shortTE=F
CM029550.1	RepeatMasker	RC/Helitron	51099312	51100083	6192	+	NA	Tstart=940;Tend=1713;ID=RND-5_FAMILY-1089;shortTE=F
CM029550.1	RepeatMasker	DNA/hAT-Charlie	51100426	51100658	1395	-	NA	Tstart=931;Tend=1163;ID=RND-6_FAMILY-6777;shortTE=F
CM029550.1	RepeatMasker	Unknown	51101594	51102242	3338	-	NA	Tstart=1658;Tend=2319;ID=RND-6_FAMILY-829;shortTE=F
CM029550.1	RepeatMasker	LTR/ERV1	51102713	51102931	1541	-	NA	Tstart=843;Tend=1061;ID=RND-6_FAMILY-1988;shortTE=F
CM029550.1	RepeatMasker	Unknown	51102932	51103106	892	-	NA	Tstart=2017;Tend=2256;ID=RND-6_FAMILY-77;shortTE=F
CM029550.1	RepeatMasker	LTR/ERV1	51104570	51105307	1149	-	NA	Tstart=1062;Tend=1759;ID=RND-6_FAMILY-1988;shortTE=F;TEgroup=ctg_5|RND-6_FAMILY-1988|44
CM029550.1	RepeatMasker	Unknown	51105081	51105758	2515	+	NA	Tstart=310;Tend=1031;ID=RND-4_FAMILY-349;shortTE=F
CM029550.1	RepeatMasker	LINE/Penelope	51106815	51106957	410	+	NA	Tstart=2928;Tend=3027;ID=RND-6_FAMILY-2881;shortTE=T;TEgroup=ctg_5|RND-6_FAMILY-2881|29
CM029550.1	RepeatMasker	Unknown	51107195	51107418	1156	+	NA	Tstart=2118;Tend=2310;ID=RND-1_FAMILY-238;shortTE=F
CM029550.1	RepeatMasker	Unknown	51107532	51107642	536	-	NA	Tstart=909;Tend=1018;ID=RND-1_FAMILY-801;shortTE=F
CM029550.1	RepeatMasker	Unknown	51107557	51107689	611	+	NA	Tstart=2348;Tend=2473;ID=RND-1_FAMILY-56;shortTE=F
CM029550.1	RepeatMasker	SINE	51107806	51108059	1304	-	NA	Tstart=815;Tend=1069;ID=RND-6_FAMILY-1645;shortTE=F
CM029550.1	RepeatMasker	Unknown	51108542	51108690	1044	+	NA	Tstart=921;Tend=1066;ID=RND-6_FAMILY-656;shortTE=F
CM029550.1	RepeatMasker	DNA/hAT-Charlie	51109314	51109522	1214	-	NA	Tstart=957;Tend=1171;ID=RND-6_FAMILY-6777;shortTE=F
CM029550.1	RepeatMasker	Unknown	51109523	51109655	1036	-	NA	Tstart=982;Tend=1574;ID=RND-6_FAMILY-1499;shortTE=F
CM029550.1	RepeatMasker	Unknown	51109567	51109669	695	+	NA	Tstart=2382;Tend=2488;ID=RND-6_FAMILY-9584;shortTE=F
CM029550.1	RepeatMasker	LINE/I-Jockey	51110049	51110297	1117	+	NA	Tstart=1262;Tend=1513;ID=RND-6_FAMILY-9435;shortTE=F
CM029550.1	RepeatMasker	DNA/hAT-Charlie	51110081	51110302	1468	+	NA	Tstart=954;Tend=1175;ID=RND-6_FAMILY-6777;shortTE=F
CM029550.1	RepeatMasker	Unknown	51110670	51111828	8301	-	NA	Tstart=776;Tend=1925;ID=RND-5_FAMILY-1838;shortTE=F
CM029550.1	RepeatMasker	SINE	51111939	51112153	1492	-	NA	Tstart=838;Tend=1052;ID=RND-6_FAMILY-1645;shortTE=F
CM029550.1	RepeatMasker	Unknown	51113138	51113357	1609	-	NA	Tstart=947;Tend=1167;ID=RND-5_FAMILY-1487;shortTE=F
CM029550.1	RepeatMasker	SINE	51114120	51114347	1033	+	NA	Tstart=843;Tend=1087;ID=RND-6_FAMILY-1645;shortTE=F
CM029550.1	RepeatMasker	Unknown	51114681	51114882	886	-	NA	Tstart=965;Tend=1156;ID=RND-1_FAMILY-410;shortTE=F
CM029550.1	RepeatMasker	Unknown	51115575	51115789	1414	+	NA	Tstart=924;Tend=1149;ID=RND-6_FAMILY-5246;shortTE=F
CM029550.1	RepeatMasker	Unknown	51116271	51116439	961	+	NA	Tstart=4318;Tend=4485;ID=RND-6_FAMILY-1277;shortTE=F
CM029550.1	RepeatMasker	DNA/CMC-EnSpm	51117301	51117537	1115	-	NA	Tstart=4190;Tend=4420;ID=RND-6_FAMILY-9514;shortTE=F
CM029550.1	RepeatMasker	LTR/ERV1	51117910	51118171	1349	-	NA	Tstart=842;Tend=1113;ID=RND-6_FAMILY-1988;shortTE=F
CM029550.1	RepeatMasker	Unknown	51117953	51118177	1477	+	NA	Tstart=925;Tend=1149;ID=RND-6_FAMILY-5246;shortTE=F
CM029550.1	RepeatMasker	Unknown	51118625	51118755	909	+	NA	Tstart=880;Tend=1017;ID=RND-1_FAMILY-386;shortTE=F
CM029550.1	RepeatMasker	LINE/CR1	51118947	51119156	1634	-	NA	Tstart=2840;Tend=3049;ID=RND-5_FAMILY-420;shortTE=F
CM029550.1	RepeatMasker	LINE/I-Jockey	51119941	51120156	883	+	NA	Tstart=1263;Tend=1470;ID=RND-6_FAMILY-9435;shortTE=F
CM029550.1	RepeatMasker	Unknown	51120372	51120503	628	+	NA	Tstart=961;Tend=1081;ID=RND-1_FAMILY-102;shortTE=F
CM029550.1	RepeatMasker	LINE/Penelope	51120378	51120832	471	+	NA	Tstart=2843;Tend=3025;ID=RND-6_FAMILY-2881;shortTE=F;TEgroup=ctg_5|RND-6_FAMILY-2881|30
CM029550.1	RepeatMasker	LTR/Gypsy	51120875	51121328	425	-	NA	Tstart=4205;Tend=4391;ID=GYPSY61-I_AG;shortTE=F;TEgroup=ctg_5|GYPSY61-I_AG|4
CM029550.1	RepeatMasker	Unknown	51121465	51121628	1005	+	NA	Tstart=4322;Tend=4485;ID=RND-6_FAMILY-1277;shortTE=F
CM029550.1	RepeatMasker	Unknown	51122545	51122669	858	-	NA	Tstart=994;Tend=1117;ID=RND-1_FAMILY-124;shortTE=F
CM029550.1	RepeatMasker	LINE/Penelope	51122709	51122884	931	+	NA	Tstart=906;Tend=1081;ID=RND-6_FAMILY-5891;shortTE=F
CM029550.1	RepeatMasker	Unknown	51123742	51123966	1243	-	NA	Tstart=907;Tend=1133;ID=RND-6_FAMILY-4614;shortTE=F
CM029550.1	RepeatMasker	Unknown	51124215	51124696	3241	+	NA	Tstart=3338;Tend=3832;ID=RND-6_FAMILY-1007;shortTE=F
CM029550.1	RepeatMasker	Unknown	51124682	51124830	1091	+	NA	Tstart=5897;Tend=6045;ID=RND-1_FAMILY-108;shortTE=F
CM029550.1	RepeatMasker	RC/Helitron	51126383	51127189	6322	-	NA	Tstart=871;Tend=1690;ID=RND-4_FAMILY-36;shortTE=F
CM029550.1	RepeatMasker	Unknown	51127462	51127724	1281	+	NA	Tstart=769;Tend=1033;ID=RND-4_FAMILY-12;shortTE=F
CM029550.1	RepeatMasker	Unknown	51127506	51127727	1721	-	NA	Tstart=904;Tend=1124;ID=RND-6_FAMILY-425;shortTE=F
CM029550.1	RepeatMasker	Unknown	51127861	51127976	442	+	NA	Tstart=2244;Tend=2356;ID=RND-6_FAMILY-2528;shortTE=F
CM029550.1	RepeatMasker	Unknown	51127983	51128247	1121	-	NA	Tstart=817;Tend=1078;ID=RND-4_FAMILY-12;shortTE=F
CM029550.1	RepeatMasker	Unknown	51128027	51128250	1520	+	NA	Tstart=907;Tend=1125;ID=RND-6_FAMILY-425;shortTE=F
CM029550.1	RepeatMasker	Unknown	51129567	51129679	669	-	NA	Tstart=2367;Tend=2481;ID=RND-6_FAMILY-9584;shortTE=F
CM029550.1	RepeatMasker	Unknown	51129948	51130201	1318	-	NA	Tstart=955;Tend=1208;ID=RND-1_FAMILY-232;shortTE=F
CM029550.1	RepeatMasker	Unknown	51129984	51130200	1556	+	NA	Tstart=907;Tend=1122;ID=RND-6_FAMILY-425;shortTE=F
CM029550.1	RepeatMasker	Unknown	51130205	51130372	534	+	NA	Tstart=1015;Tend=1184;ID=RND-6_FAMILY-118;shortTE=F
CM029550.1	RepeatMasker	Unknown	51131411	51132416	7729	-	NA	Tstart=788;Tend=1794;ID=RND-1_FAMILY-299;shortTE=F
CM029550.1	RepeatMasker	Unknown	51132794	51133022	1424	-	NA	Tstart=956;Tend=1184;ID=RND-1_FAMILY-232;shortTE=F
CM029550.1	RepeatMasker	Unknown	51133240	51133342	706	-	NA	Tstart=2822;Tend=2910;ID=RND-6_FAMILY-4261;shortTE=F
CM029550.1	RepeatMasker	Unknown	51133682	51135690	16038	-	NA	Tstart=981;Tend=3005;ID=RND-5_FAMILY-721;shortTE=F
CM029550.1	RepeatMasker	Unknown	51135831	51135951	420	-	NA	Tstart=929;Tend=1031;ID=RND-1_FAMILY-708;shortTE=F
CM029550.1	RepeatMasker	Unknown	51136498	51136745	1185	-	NA	Tstart=1656;Tend=1868;ID=RND-4_FAMILY-875;shortTE=F
CM029550.1	RepeatMasker	DNA/TcMar-Tc1	51137214	51137493	786	+	NA	Tstart=897;Tend=1309;ID=RND-6_FAMILY-3599;shortTE=F;TEgroup=ctg_5|RND-6_FAMILY-3599|1
CM029550.1	RepeatMasker	Unknown	51137494	51138781	8385	-	NA	Tstart=915;Tend=2212;ID=RND-5_FAMILY-1838;shortTE=F
CM029550.1	RepeatMasker	Unknown	51138861	51139382	481	+	NA	Tstart=460;Tend=940;ID=RND-6_FAMILY-1561;shortTE=F
CM029550.1	RepeatMasker	DNA/hAT-Charlie	51139157	51139370	1378	-	NA	Tstart=958;Tend=1171;ID=RND-6_FAMILY-6777;shortTE=F
CM029550.1	RepeatMasker	DNA/hAT-Charlie	51139603	51139824	1441	+	NA	Tstart=953;Tend=1174;ID=RND-6_FAMILY-6777;shortTE=F
CM029550.1	RepeatMasker	DNA	51139606	51139852	1250	-	NA	Tstart=726;Tend=971;ID=RND-6_FAMILY-1340;shortTE=F
CM029550.1	RepeatMasker	Unknown	51140053	51140428	1686	+	NA	Tstart=1164;Tend=1498;ID=RND-6_FAMILY-6551;shortTE=F
CM029550.1	RepeatMasker	Unknown	51140534	51140711	644	+	NA	Tstart=492;Tend=669;ID=RND-6_FAMILY-7922;shortTE=F
CM029550.1	RepeatMasker	Unknown	51140987	51141161	1401	-	NA	Tstart=909;Tend=1081;ID=RND-1_FAMILY-137;shortTE=F
CM029550.1	RepeatMasker	LINE/L2	51141588	51141734	1041	+	NA	Tstart=1828;Tend=1974;ID=RND-5_FAMILY-94;shortTE=F
CM029550.1	RepeatMasker	Unknown	51142406	51142621	1458	+	NA	Tstart=959;Tend=1174;ID=RND-1_FAMILY-232;shortTE=F
CM029550.1	RepeatMasker	Unknown	51143485	51143663	1186	+	NA	Tstart=2832;Tend=2980;ID=RND-6_FAMILY-600;shortTE=F
CM029550.1	RepeatMasker	Unknown	51144130	51144421	1482	+	NA	Tstart=1658;Tend=1839;ID=RND-4_FAMILY-875;shortTE=F
CM029550.1	RepeatMasker	Unknown	51144448	51144693	987	-	NA	Tstart=2417;Tend=2663;ID=RND-4_FAMILY-104;shortTE=F
CM029550.1	RepeatMasker	Unknown	51145727	51146210	2163	+	NA	Tstart=918;Tend=1168;ID=RND-6_FAMILY-3469;shortTE=F;TEgroup=ctg_5|RND-6_FAMILY-3469|3
CM029550.1	RepeatMasker	Unknown	51146562	51146879	1326	-	NA	Tstart=941;Tend=1404;ID=RND-5_FAMILY-268;shortTE=F;TEgroup=ctg_5|RND-5_FAMILY-268|8
CM029550.1	RepeatMasker	Unknown	51147248	51147834	3258	-	NA	Tstart=2926;Tend=3490;ID=RND-5_FAMILY-898;shortTE=F
CM029550.1	RepeatMasker	DNA/Academ-1	51148399	51148507	456	-	NA	Tstart=1657;Tend=1765;ID=RND-6_FAMILY-2507;shortTE=F
CM029550.1	RepeatMasker	Unknown	51148633	51149342	4665	+	NA	Tstart=867;Tend=1534;ID=RND-1_FAMILY-249;shortTE=F
CM029550.1	RepeatMasker	Unknown	51149536	51149758	1652	+	NA	Tstart=904;Tend=1124;ID=RND-6_FAMILY-425;shortTE=F
CM029550.1	RepeatMasker	DNA/hAT-Charlie	51150335	51150561	1609	-	NA	Tstart=954;Tend=1180;ID=RND-6_FAMILY-6777;shortTE=F
CM029550.1	RepeatMasker	LINE/I-Jockey	51150344	51150587	1139	+	NA	Tstart=1288;Tend=1549;ID=RND-6_FAMILY-9435;shortTE=F
CM029550.1	RepeatMasker	Unknown	51151324	51151515	1142	+	NA	Tstart=2806;Tend=2973;ID=RND-6_FAMILY-600;shortTE=F
CM029550.1	RepeatMasker	Unknown	51151507	51151633	1143	-	NA	Tstart=964;Tend=1090;ID=RND-6_FAMILY-5056;shortTE=F
CM029550.1	RepeatMasker	Unknown	51152065	51152423	2004	-	NA	Tstart=589;Tend=918;ID=RND-1_FAMILY-179;shortTE=F
CM029550.1	RepeatMasker	DNA/Kolobok-E	51153158	51153267	556	+	NA	Tstart=924;Tend=1031;ID=RND-6_FAMILY-610;shortTE=F
CM029550.1	RepeatMasker	Unknown	51154327	51154617	1346	-	NA	Tstart=1196;Tend=1495;ID=RND-5_FAMILY-916;shortTE=F
CM029550.1	RepeatMasker	LTR/ERV1	51155213	51155650	2542	-	NA	Tstart=847;Tend=1309;ID=RND-6_FAMILY-1988;shortTE=F
CM029550.1	RepeatMasker	LINE/L2	51156074	51156272	484	+	NA	Tstart=4344;Tend=4554;ID=RND-5_FAMILY-714;shortTE=F
CM029550.1	RepeatMasker	DNA/hAT-Tip100	51156452	51156633	641	+	NA	Tstart=1716;Tend=1898;ID=RND-6_FAMILY-1651;shortTE=F
CM029550.1	RepeatMasker	Unknown	51156622	51156838	1241	+	NA	Tstart=5392;Tend=5607;ID=RND-6_FAMILY-7091;shortTE=F
CM029550.1	RepeatMasker	Unknown	51156842	51157003	711	-	NA	Tstart=236;Tend=401;ID=RND-5_FAMILY-1370;shortTE=F
CM029550.1	RepeatMasker	LTR/Copia	51157157	51157424	417	-	NA	Tstart=1428;Tend=1709;ID=RND-5_FAMILY-736;shortTE=F
CM029550.1	RepeatMasker	Unknown	51157437	51157653	1044	-	NA	Tstart=3783;Tend=3991;ID=RND-6_FAMILY-2528;shortTE=F
CM029550.1	RepeatMasker	DNA/hAT-Charlie	51157461	51157669	1432	-	NA	Tstart=953;Tend=1161;ID=RND-6_FAMILY-6777;shortTE=F
CM029550.1	RepeatMasker	Unknown	51158654	51158838	414	-	NA	Tstart=2332;Tend=2478;ID=RND-1_FAMILY-56;shortTE=F
CM029550.1	RepeatMasker	DNA/Academ-1	51158853	51159003	440	+	NA	Tstart=1015;Tend=1161;ID=RND-5_FAMILY-346;shortTE=F
CM029550.1	RepeatMasker	Unknown	51159198	51159465	1329	+	NA	Tstart=514;Tend=810;ID=RND-5_FAMILY-3309;shortTE=F
CM029550.1	RepeatMasker	Unknown	51160108	51161077	7507	-	NA	Tstart=931;Tend=1907;ID=RND-6_FAMILY-1216;shortTE=F
CM029550.1	RepeatMasker	DNA/hAT-Charlie	51161202	51161338	879	+	NA	Tstart=964;Tend=1100;ID=RND-6_FAMILY-6777;shortTE=F
CM029550.1	RepeatMasker	Unknown	51161579	51161832	1547	-	NA	Tstart=948;Tend=1171;ID=RND-1_FAMILY-232;shortTE=F
CM029550.1	RepeatMasker	RC/Helitron	51162491	51163293	6416	+	NA	Tstart=1368;Tend=2186;ID=RND-4_FAMILY-19;shortTE=F
CM029550.1	RepeatMasker	Unknown	51163435	51163565	463	-	NA	Tstart=2780;Tend=2918;ID=RND-6_FAMILY-4261;shortTE=F
CM029550.1	RepeatMasker	Unknown	51163571	51163783	1063	-	NA	Tstart=956;Tend=1172;ID=RND-1_FAMILY-232;shortTE=F
CM029550.1	RepeatMasker	Unknown	51164226	51164404	1069	-	NA	Tstart=2670;Tend=2838;ID=RND-6_FAMILY-1742;shortTE=F
CM029550.1	RepeatMasker	Unknown	51165699	51165987	2412	+	NA	Tstart=753;Tend=1040;ID=RND-4_FAMILY-349;shortTE=F
CM029550.1	RepeatMasker	Unknown	51166127	51166266	789	-	NA	Tstart=1352;Tend=1479;ID=RND-1_FAMILY-844;shortTE=F
CM029550.1	RepeatMasker	Unknown	51166307	51167086	6472	+	NA	Tstart=924;Tend=1705;ID=RND-1_FAMILY-121;shortTE=F
CM029550.1	RepeatMasker	LINE/RTE-X	51167198	51167305	401	+	NA	Tstart=2132;Tend=2238;ID=RND-5_FAMILY-1062;shortTE=F
CM029550.1	RepeatMasker	Unknown	51167780	51168354	2026	-	NA	Tstart=926;Tend=1513;ID=RND-6_FAMILY-5246;shortTE=F
CM029550.1	RepeatMasker	Unknown	51168479	51168615	1034	+	NA	Tstart=972;Tend=1116;ID=RND-6_FAMILY-2755;shortTE=F
CM029550.1	RepeatMasker	Unknown	51169060	51169915	915	+	NA	Tstart=1079;Tend=2056;ID=RND-6_FAMILY-1672;shortTE=F
CM029550.1	RepeatMasker	Unknown	51170498	51170897	585	+	NA	Tstart=2009;Tend=2377;ID=RND-6_FAMILY-1672;shortTE=F
CM029550.1	RepeatMasker	Unknown	51175199	51175554	2642	-	NA	Tstart=1013;Tend=1361;ID=RND-1_FAMILY-204;shortTE=F
CM029550.1	RepeatMasker	LTR/Gypsy	51176174	51176799	596	+	NA	Tstart=3348;Tend=3989;ID=GYPSY-7_BTA-I;shortTE=F
CM029550.1	RepeatMasker	LTR/Pao	51177622	51177988	2881	-	NA	Tstart=886;Tend=1254;ID=RND-4_FAMILY-53;shortTE=F
CM029550.1	RepeatMasker	Unknown	51178088	51178188	504	+	NA	Tstart=1959;Tend=2057;ID=RND-5_FAMILY-180;shortTE=F
CM029550.1	RepeatMasker	Unknown	51178212	51178448	974	-	NA	Tstart=957;Tend=1177;ID=RND-6_FAMILY-35;shortTE=F
CM029550.1	RepeatMasker	Unknown	51178792	51178945	754	+	NA	Tstart=4343;Tend=4485;ID=RND-6_FAMILY-1277;shortTE=F
CM029550.1	RepeatMasker	Unknown	51179542	51179696	562	-	NA	Tstart=1958;Tend=2132;ID=RND-6_FAMILY-3999;shortTE=F
CM029550.1	RepeatMasker	Unknown	51180024	51180487	2975	+	NA	Tstart=724;Tend=1182;ID=RND-5_FAMILY-1218;shortTE=F
CM029550.1	RepeatMasker	Unknown	51181196	51181766	4426	+	NA	Tstart=997;Tend=1569;ID=RND-6_FAMILY-6551;shortTE=F
CM029550.1	RepeatMasker	Unknown	51181841	51182607	6577	-	NA	Tstart=979;Tend=1747;ID=RND-5_FAMILY-1305;shortTE=F
CM029550.1	RepeatMasker	Unknown	51182775	51184232	10700	+	NA	Tstart=814;Tend=2301;ID=RND-1_FAMILY-334;shortTE=F
CM029550.1	RepeatMasker	Unknown	51184233	51184557	2567	-	NA	Tstart=883;Tend=1201;ID=RND-1_FAMILY-204;shortTE=F
CM029550.1	RepeatMasker	Unknown	51184747	51185032	1881	+	NA	Tstart=2823;Tend=3138;ID=RND-1_FAMILY-5;shortTE=F
CM029550.1	RepeatMasker	LTR/ERV1	51185984	51186253	1558	-	NA	Tstart=2070;Tend=2344;ID=RND-6_FAMILY-3171;shortTE=F
CM029550.1	RepeatMasker	Unknown	51186863	51187046	778	+	NA	Tstart=1494;Tend=1686;ID=RND-1_FAMILY-145;shortTE=F
CM029550.1	RepeatMasker	Unknown	51187050	51187275	1210	+	NA	Tstart=976;Tend=1182;ID=RND-6_FAMILY-2755;shortTE=F
CM029550.1	RepeatMasker	Unknown	51187441	51187569	693	+	NA	Tstart=1249;Tend=1375;ID=RND-6_FAMILY-2170;shortTE=F
CM029550.1	RepeatMasker	LINE/L2	51187613	51188179	2061	+	NA	Tstart=1096;Tend=1593;ID=RND-6_FAMILY-3082;shortTE=F
CM029550.1	RepeatMasker	DNA/hAT-Charlie	51188177	51188401	1395	+	NA	Tstart=954;Tend=1179;ID=RND-6_FAMILY-6777;shortTE=F
CM029550.1	RepeatMasker	LINE/L2	51188749	51188878	400	-	NA	Tstart=2314;Tend=2479;ID=RND-5_FAMILY-494;shortTE=F
CM029550.1	RepeatMasker	Unknown	51189103	51189230	577	+	NA	Tstart=943;Tend=1092;ID=RND-1_FAMILY-14;shortTE=F
CM029550.1	RepeatMasker	LINE/L2	51189267	51190205	7972	-	NA	Tstart=627;Tend=1559;ID=RND-6_FAMILY-5810;shortTE=F
CM029550.1	RepeatMasker	Unknown	51190209	51190334	538	+	NA	Tstart=1524;Tend=1663;ID=RND-1_FAMILY-14;shortTE=F
CM029550.1	RepeatMasker	Unknown	51190570	51190748	858	-	NA	Tstart=1024;Tend=1141;ID=RND-6_FAMILY-5246;shortTE=F
CM029550.1	RepeatMasker	Unknown	51191334	51191557	970	+	NA	Tstart=525;Tend=1129;ID=RND-6_FAMILY-425;shortTE=T;TEgroup=ctg_5|RND-6_FAMILY-425|13
CM029550.1	RepeatMasker	SINE	51191558	51191732	927	-	NA	Tstart=825;Tend=994;ID=RND-6_FAMILY-1645;shortTE=F
CM029550.1	RepeatMasker	Unknown	51192010	51192769	4183	+	NA	Tstart=891;Tend=1644;ID=RND-4_FAMILY-23;shortTE=F
CM029550.1	RepeatMasker	Unknown	51193752	51193980	1616	+	NA	Tstart=901;Tend=1131;ID=RND-6_FAMILY-425;shortTE=F
CM029550.1	RepeatMasker	Unknown	51194030	51194246	1478	+	NA	Tstart=922;Tend=1139;ID=RND-1_FAMILY-151;shortTE=F
CM029550.1	RepeatMasker	Unknown	51194480	51194734	1953	+	NA	Tstart=923;Tend=1167;ID=RND-6_FAMILY-3469;shortTE=F
CM029550.1	RepeatMasker	Unknown	51195159	51196124	7886	+	NA	Tstart=936;Tend=1891;ID=RND-5_FAMILY-2820;shortTE=F
CM029550.1	RepeatMasker	Unknown	51196177	51196376	1230	-	NA	Tstart=923;Tend=1143;ID=RND-6_FAMILY-5246;shortTE=F
CM029550.1	RepeatMasker	Unknown	51196610	51196883	958	-	NA	Tstart=1529;Tend=1775;ID=RND-5_FAMILY-2871;shortTE=F
CM029550.1	RepeatMasker	Unknown	51197158	51197303	655	+	NA	Tstart=946;Tend=1089;ID=RND-6_FAMILY-5056;shortTE=F
CM029550.1	RepeatMasker	LINE/L2	51197725	51198411	4777	-	NA	Tstart=1531;Tend=2202;ID=RND-5_FAMILY-2122;shortTE=F
CM029550.1	RepeatMasker	Unknown	51198794	51199200	1794	+	NA	Tstart=999;Tend=1425;ID=RND-6_FAMILY-6551;shortTE=F
CM029550.1	RepeatMasker	Unknown	51199443	51199934	3714	+	NA	Tstart=996;Tend=1496;ID=RND-6_FAMILY-6551;shortTE=F
CM029550.1	RepeatMasker	Unknown	51200575	51201088	2398	-	NA	Tstart=2518;Tend=3053;ID=RND-6_FAMILY-1277;shortTE=F
CM029550.1	RepeatMasker	Unknown	51200659	51201144	2486	+	NA	Tstart=1964;Tend=2390;ID=RND-5_FAMILY-727;shortTE=F
CM029550.1	RepeatMasker	Unknown	51202128	51202373	1051	+	NA	Tstart=6;Tend=257;ID=RND-6_FAMILY-1297;shortTE=F
CM029550.1	RepeatMasker	DNA/hAT-Charlie	51202162	51202404	1387	-	NA	Tstart=926;Tend=1172;ID=RND-6_FAMILY-6777;shortTE=F
CM029550.1	RepeatMasker	DNA/hAT-Charlie	51205450	51205669	1600	-	NA	Tstart=954;Tend=1173;ID=RND-6_FAMILY-6777;shortTE=F
CM029550.1	RepeatMasker	DNA/TcMar-Tc1	51206126	51207088	7453	+	NA	Tstart=993;Tend=1959;ID=RND-2_FAMILY-37;shortTE=F
CM029550.1	RepeatMasker	Unknown	51207248	51207454	1464	+	NA	Tstart=942;Tend=1159;ID=RND-1_FAMILY-421;shortTE=F
CM029550.1	RepeatMasker	RC/Helitron	51207363	51207527	4368	+	NA	Tstart=1390;Tend=2186;ID=RND-4_FAMILY-19;shortTE=F
CM029550.1	RepeatMasker	LTR/Pao	51207528	51208148	4860	-	NA	Tstart=908;Tend=1535;ID=RND-4_FAMILY-53;shortTE=F
CM029550.1	RepeatMasker	Unknown	51208595	51208813	1086	+	NA	Tstart=2205;Tend=2424;ID=RND-6_FAMILY-2528;shortTE=F
CM029550.1	RepeatMasker	Unknown	51209157	51209324	953	-	NA	Tstart=729;Tend=899;ID=RND-6_FAMILY-1015;shortTE=F
CM029550.1	RepeatMasker	Unknown	51209445	51209704	1381	-	NA	Tstart=956;Tend=1209;ID=RND-1_FAMILY-232;shortTE=F
CM029550.1	RepeatMasker	Unknown	51209484	51209738	1563	+	NA	Tstart=922;Tend=1167;ID=RND-6_FAMILY-5246;shortTE=F
CM029550.1	RepeatMasker	Unknown	51210978	51211183	623	+	NA	Tstart=532;Tend=732;ID=RND-5_FAMILY-3309;shortTE=F
CM029550.1	RepeatMasker	Unknown	51211771	51212621	6581	-	NA	Tstart=923;Tend=1774;ID=RND-1_FAMILY-400;shortTE=F
CM029550.1	RepeatMasker	Unknown	51212814	51213231	3432	+	NA	Tstart=849;Tend=1266;ID=RND-1_FAMILY-325;shortTE=F
CM029550.1	RepeatMasker	Unknown	51213574	51213771	1708	-	NA	Tstart=1296;Tend=1493;ID=RND-6_FAMILY-2174;shortTE=F
CM029550.1	RepeatMasker	Unknown	51213879	51215440	7135	-	NA	Tstart=784;Tend=2891;ID=RND-1_FAMILY-284;shortTE=F
CM029550.1	RepeatMasker	Unknown	51215456	51215781	2088	-	NA	Tstart=1013;Tend=1344;ID=RND-6_FAMILY-2174;shortTE=F
CM029550.1	RepeatMasker	Unknown	51216288	51217349	7550	-	NA	Tstart=570;Tend=1652;ID=RND-6_FAMILY-4776;shortTE=F
CM029550.1	RepeatMasker	Unknown	51218393	51219078	5788	-	NA	Tstart=852;Tend=1549;ID=RND-1_FAMILY-379;shortTE=F
CM029550.1	RepeatMasker	Unknown	51219091	51219208	544	+	NA	Tstart=2348;Tend=2458;ID=RND-1_FAMILY-56;shortTE=F
CM029550.1	RepeatMasker	Unknown	51219890	51220325	3441	+	NA	Tstart=1130;Tend=1576;ID=RND-1_FAMILY-603;shortTE=F
CM029550.1	RepeatMasker	Unknown	51220714	51221179	3577	+	NA	Tstart=912;Tend=1369;ID=RND-6_FAMILY-6556;shortTE=F
CM029550.1	RepeatMasker	LTR/Pao	51221511	51221810	644	+	NA	Tstart=2241;Tend=2537;ID=RND-4_FAMILY-53;shortTE=F
CM029550.1	RepeatMasker	Unknown	51221586	51221842	1397	+	NA	Tstart=923;Tend=1140;ID=RND-6_FAMILY-5246;shortTE=F
CM029550.1	RepeatMasker	Unknown	51221886	51222032	733	+	NA	Tstart=2852;Tend=3011;ID=RND-5_FAMILY-3489;shortTE=F
CM029550.1	RepeatMasker	Unknown	51222586	51222828	2143	-	NA	Tstart=924;Tend=1166;ID=RND-6_FAMILY-3469;shortTE=F
CM029550.1	RepeatMasker	Unknown	51222947	51223260	1405	+	NA	Tstart=1652;Tend=1871;ID=RND-4_FAMILY-875;shortTE=F
CM029550.1	RepeatMasker	Unknown	51223622	51224514	5072	+	NA	Tstart=876;Tend=1673;ID=RND-1_FAMILY-14;shortTE=F
CM029550.1	RepeatMasker	Unknown	51224460	51224896	3179	-	NA	Tstart=860;Tend=1276;ID=RND-6_FAMILY-43;shortTE=F
CM029550.1	RepeatMasker	Unknown	51224960	51225081	430	-	NA	Tstart=1112;Tend=1231;ID=RND-6_FAMILY-1297;shortTE=F
CM029550.1	RepeatMasker	Unknown	51225458	51225567	640	-	NA	Tstart=986;Tend=1096;ID=RND-6_FAMILY-6551;shortTE=F
CM029550.1	RepeatMasker	Unknown	51225765	51225945	1575	-	NA	Tstart=1317;Tend=1497;ID=RND-6_FAMILY-2174;shortTE=F
CM029550.1	RepeatMasker	Unknown	51226336	51226806	510	+	NA	Tstart=884;Tend=1212;ID=RND-6_FAMILY-1816;shortTE=T;TEgroup=ctg_5|RND-6_FAMILY-1816|1
CM029550.1	RepeatMasker	Unknown	51227329	51227464	788	-	NA	Tstart=960;Tend=1089;ID=RND-6_FAMILY-5056;shortTE=F
CM029550.1	RepeatMasker	Unknown	51228237	51228907	3776	-	NA	Tstart=1823;Tend=2524;ID=RND-5_FAMILY-93;shortTE=F
CM029550.1	RepeatMasker	Unknown	51229347	51229586	1240	+	NA	Tstart=960;Tend=1170;ID=RND-1_FAMILY-232;shortTE=F
CM029550.1	RepeatMasker	Unknown	51230102	51230345	1240	-	NA	Tstart=875;Tend=1105;ID=RND-5_FAMILY-153;shortTE=F
CM029550.1	RepeatMasker	Unknown	51230958	51231709	1780	-	NA	Tstart=871;Tend=1635;ID=RND-4_FAMILY-12;shortTE=F
CM029550.1	RepeatMasker	DNA/hAT	51232136	51232611	3460	+	NA	Tstart=444;Tend=905;ID=RND-5_FAMILY-2448;shortTE=F
CM029550.1	RepeatMasker	LINE/Penelope	51232616	51233236	3441	+	NA	Tstart=816;Tend=1366;ID=RND-6_FAMILY-5891;shortTE=F
CM029550.1	RepeatMasker	Unknown	51233514	51233804	430	+	NA	Tstart=967;Tend=1238;ID=RND-5_FAMILY-988;shortTE=F
CM029550.1	RepeatMasker	Unknown	51233876	51234068	499	-	NA	Tstart=1537;Tend=1654;ID=RND-1_FAMILY-323;shortTE=F;TEgroup=ctg_5|RND-1_FAMILY-323|26
CM029550.1	RepeatMasker	Unknown	51234094	51234268	616	+	NA	Tstart=492;Tend=660;ID=RND-6_FAMILY-7922;shortTE=F
CM029550.1	RepeatMasker	DNA/hAT-Tip100	51234145	51234279	677	+	NA	Tstart=1736;Tend=1886;ID=RND-6_FAMILY-1651;shortTE=F
CM029550.1	RepeatMasker	SINE	51234424	51234639	1626	+	NA	Tstart=837;Tend=1052;ID=RND-6_FAMILY-1645;shortTE=F
CM029550.1	RepeatMasker	Unknown	51234777	51235240	2786	+	NA	Tstart=1027;Tend=1493;ID=RND-6_FAMILY-2174;shortTE=F
CM029550.1	RepeatMasker	Unknown	51235387	51235650	1054	+	NA	Tstart=782;Tend=1048;ID=RND-6_FAMILY-4920;shortTE=F
CM029550.1	RepeatMasker	Unknown	51235604	51235918	1535	-	NA	Tstart=2455;Tend=2743;ID=RND-6_FAMILY-3739;shortTE=F
CM029550.1	RepeatMasker	Unknown	51236135	51236431	1113	+	NA	Tstart=909;Tend=1187;ID=RND-6_FAMILY-41;shortTE=F
CM029550.1	RepeatMasker	LINE/Penelope	51236529	51236652	491	-	NA	Tstart=743;Tend=871;ID=RND-6_FAMILY-935;shortTE=F
CM029550.1	RepeatMasker	Unknown	51236691	51236818	763	+	NA	Tstart=1052;Tend=1175;ID=RND-6_FAMILY-5258;shortTE=F
CM029550.1	RepeatMasker	Unknown	51236715	51236924	1371	-	NA	Tstart=4277;Tend=4485;ID=RND-6_FAMILY-1277;shortTE=F
CM029550.1	RepeatMasker	Unknown	51237523	51237905	3252	-	NA	Tstart=849;Tend=1252;ID=RND-1_FAMILY-325;shortTE=F
CM029550.1	RepeatMasker	Unknown	51238379	51239086	4778	+	NA	Tstart=1914;Tend=2646;ID=RND-1_FAMILY-50;shortTE=F
CM029550.1	RepeatMasker	Unknown	51239174	51239322	537	+	NA	Tstart=873;Tend=1019;ID=RND-6_FAMILY-4614;shortTE=F
CM029550.1	RepeatMasker	Unknown	51239299	51239544	1593	+	NA	Tstart=951;Tend=1169;ID=RND-5_FAMILY-1487;shortTE=F
CM029550.1	RepeatMasker	Unknown	51239325	51239589	739	-	NA	Tstart=1337;Tend=1598;ID=RND-6_FAMILY-2033;shortTE=F
CM029550.1	RepeatMasker	Unknown	51240350	51241267	7144	-	NA	Tstart=978;Tend=1935;ID=RND-5_FAMILY-2096;shortTE=F
CM029550.1	RepeatMasker	DNA/TcMar-Tc1	51241833	51242749	1304	-	NA	Tstart=1;Tend=909;ID=MARINER-N12_RPR;shortTE=F
CM029550.1	RepeatMasker	Unknown	51243165	51243591	1528	-	NA	Tstart=928;Tend=1665;ID=RND-6_FAMILY-5246;shortTE=T;TEgroup=ctg_5|RND-6_FAMILY-5246|10
CM029550.1	RepeatMasker	Unknown	51243981	51244168	681	-	NA	Tstart=1525;Tend=1700;ID=RND-5_FAMILY-2871;shortTE=F
CM029550.1	RepeatMasker	Unknown	51244428	51244609	890	-	NA	Tstart=914;Tend=1093;ID=RND-6_FAMILY-656;shortTE=F
CM029550.1	RepeatMasker	DNA	51244658	51244769	547	-	NA	Tstart=893;Tend=1004;ID=RND-6_FAMILY-1340;shortTE=F
CM029550.1	RepeatMasker	Unknown	51245225	51245483	1274	-	NA	Tstart=176;Tend=433;ID=RND-3_FAMILY-190;shortTE=F
CM029550.1	RepeatMasker	Unknown	51245259	51245495	1609	+	NA	Tstart=916;Tend=1140;ID=RND-6_FAMILY-5246;shortTE=F
CM029550.1	RepeatMasker	Unknown	51245515	51245903	2916	+	NA	Tstart=940;Tend=1369;ID=RND-6_FAMILY-7320;shortTE=F
CM029550.1	RepeatMasker	Unknown	51245925	51246384	3749	+	NA	Tstart=883;Tend=1341;ID=RND-1_FAMILY-204;shortTE=F
CM029550.1	RepeatMasker	Unknown	51247687	51247820	667	+	NA	Tstart=2351;Tend=2478;ID=RND-1_FAMILY-56;shortTE=F
CM029550.1	RepeatMasker	LTR/ERV1	51247930	51248399	2109	-	NA	Tstart=861;Tend=1305;ID=RND-6_FAMILY-1988;shortTE=F
CM029550.1	RepeatMasker	Unknown	51248669	51249354	4610	+	NA	Tstart=886;Tend=1558;ID=RND-5_FAMILY-1585;shortTE=F
CM029550.1	RepeatMasker	Unknown	51249645	51249749	497	-	NA	Tstart=2325;Tend=2427;ID=RND-5_FAMILY-3489;shortTE=F
CM029550.1	RepeatMasker	Unknown	51250052	51250165	733	-	NA	Tstart=1119;Tend=1240;ID=RND-1_FAMILY-198;shortTE=F
CM029550.1	RepeatMasker	Unknown	51250244	51251086	6939	+	NA	Tstart=1064;Tend=1905;ID=RND-6_FAMILY-2873;shortTE=F
CM029550.1	RepeatMasker	Unknown	51251444	51251711	2254	+	NA	Tstart=907;Tend=1174;ID=RND-6_FAMILY-3469;shortTE=F
CM029550.1	RepeatMasker	Unknown	51251839	51252191	2744	+	NA	Tstart=456;Tend=814;ID=RND-6_FAMILY-192;shortTE=F
CM029550.1	RepeatMasker	Unknown	51252148	51252395	1614	-	NA	Tstart=906;Tend=1118;ID=RND-6_FAMILY-425;shortTE=F
CM029550.1	RepeatMasker	Unknown	51252393	51253045	4259	+	NA	Tstart=805;Tend=1471;ID=RND-6_FAMILY-192;shortTE=F
CM029550.1	RepeatMasker	Unknown	51253106	51253246	748	+	NA	Tstart=1967;Tend=2104;ID=RND-1_FAMILY-7;shortTE=F
CM029550.1	RepeatMasker	Unknown	51253252	51253500	885	+	NA	Tstart=979;Tend=1237;ID=RND-6_FAMILY-35;shortTE=F
CM029550.1	RepeatMasker	Unknown	51253972	51254142	836	+	NA	Tstart=984;Tend=1162;ID=RND-6_FAMILY-7320;shortTE=F
CM029550.1	RepeatMasker	Unknown	51254407	51254622	936	+	NA	Tstart=1030;Tend=1239;ID=RND-6_FAMILY-7320;shortTE=F
CM029550.1	RepeatMasker	Unknown	51254678	51255058	1932	+	NA	Tstart=853;Tend=1431;ID=RND-6_FAMILY-5676;shortTE=F
CM029550.1	RepeatMasker	LINE/L2	51255108	51255618	4256	-	NA	Tstart=1050;Tend=1560;ID=RND-6_FAMILY-2044;shortTE=F
CM029550.1	RepeatMasker	Unknown	51255734	51255869	927	-	NA	Tstart=2249;Tend=2507;ID=RND-1_FAMILY-427;shortTE=F
CM029550.1	RepeatMasker	Unknown	51257469	51258136	5525	-	NA	Tstart=867;Tend=1534;ID=RND-1_FAMILY-249;shortTE=F
CM029550.1	RepeatMasker	Unknown	51258587	51258824	955	+	NA	Tstart=901;Tend=1163;ID=RND-5_FAMILY-1487;shortTE=F
CM029550.1	RepeatMasker	Unknown	51259127	51259345	1279	+	NA	Tstart=922;Tend=1149;ID=RND-6_FAMILY-5246;shortTE=F
CM029550.1	RepeatMasker	LINE/L2	51259641	51260701	9313	-	NA	Tstart=1004;Tend=2061;ID=RND-1_FAMILY-633;shortTE=F
CM029550.1	RepeatMasker	Unknown	51260769	51261055	1658	-	NA	Tstart=1263;Tend=1555;ID=RND-4_FAMILY-12;shortTE=F
CM029550.1	RepeatMasker	DNA/hAT-Charlie	51260835	51261051	1764	+	NA	Tstart=956;Tend=1172;ID=RND-6_FAMILY-6777;shortTE=F
CM029550.1	RepeatMasker	Unknown	51261346	51261638	2031	+	NA	Tstart=1121;Tend=1424;ID=RND-1_FAMILY-178;shortTE=F
CM029550.1	RepeatMasker	Unknown	51261980	51262923	7812	-	NA	Tstart=931;Tend=1886;ID=RND-6_FAMILY-1216;shortTE=F
CM029550.1	RepeatMasker	Unknown	51263596	51264446	2148	+	NA	Tstart=1010;Tend=1940;ID=RND-6_FAMILY-1216;shortTE=F;TEgroup=ctg_5|RND-6_FAMILY-1216|5
CM029550.1	RepeatMasker	Unknown	51264651	51267404	22353	-	NA	Tstart=531;Tend=3278;ID=RND-1_FAMILY-837;shortTE=F
CM029550.1	RepeatMasker	Unknown	51267472	51267718	1424	-	NA	Tstart=1655;Tend=1869;ID=RND-4_FAMILY-875;shortTE=F
CM029550.1	RepeatMasker	Unknown	51267999	51268690	5632	-	NA	Tstart=917;Tend=1609;ID=RND-1_FAMILY-222;shortTE=F
CM029550.1	RepeatMasker	Unknown	51268694	51269512	7005	+	NA	Tstart=920;Tend=1737;ID=RND-1_FAMILY-446;shortTE=F
CM029550.1	RepeatMasker	DNA	51270269	51270862	2329	+	NA	Tstart=348;Tend=972;ID=RND-6_FAMILY-1340;shortTE=F
CM029550.1	RepeatMasker	DNA/Kolobok	51271674	51272141	4024	+	NA	Tstart=931;Tend=1410;ID=RND-1_FAMILY-437;shortTE=F
CM029550.1	RepeatMasker	Unknown	51272519	51272790	761	-	NA	Tstart=1388;Tend=1627;ID=RND-5_FAMILY-1390;shortTE=F
CM029550.1	RepeatMasker	LTR/ERV1	51272578	51272790	1517	-	NA	Tstart=848;Tend=1062;ID=RND-6_FAMILY-1988;shortTE=F
CM029550.1	RepeatMasker	Unknown	51273168	51273392	1305	-	NA	Tstart=873;Tend=1074;ID=RND-6_FAMILY-1939;shortTE=F
CM029550.1	RepeatMasker	SINE	51273692	51273909	1462	-	NA	Tstart=836;Tend=1052;ID=RND-6_FAMILY-1645;shortTE=F
CM029550.1	RepeatMasker	Unknown	51274784	51275046	1494	+	NA	Tstart=725;Tend=1142;ID=RND-6_FAMILY-5246;shortTE=F
CM029550.1	RepeatMasker	RC/Helitron	51275071	51275824	5327	-	NA	Tstart=568;Tend=1368;ID=RND-4_FAMILY-19;shortTE=F
CM029550.1	RepeatMasker	Unknown	51276197	51276465	1388	+	NA	Tstart=951;Tend=1162;ID=RND-5_FAMILY-1487;shortTE=F
CM029550.1	RepeatMasker	LINE/L2	51276214	51276565	869	-	NA	Tstart=1675;Tend=1987;ID=RND-6_FAMILY-6312;shortTE=F
CM029550.1	RepeatMasker	Unknown	51276860	51277102	1097	-	NA	Tstart=1472;Tend=1720;ID=RND-1_FAMILY-149;shortTE=F
CM029550.1	RepeatMasker	Unknown	51276910	51277096	1401	+	NA	Tstart=907;Tend=1093;ID=RND-6_FAMILY-425;shortTE=F
CM029550.1	RepeatMasker	Unknown	51277221	51277547	2479	-	NA	Tstart=773;Tend=1065;ID=RND-5_FAMILY-4284;shortTE=F
CM029550.1	RepeatMasker	LINE/L2	51278144	51278325	511	+	NA	Tstart=2504;Tend=2685;ID=RND-4_FAMILY-1632;shortTE=F
CM029550.1	RepeatMasker	Unknown	51278328	51278788	3170	-	NA	Tstart=916;Tend=1370;ID=RND-6_FAMILY-2170;shortTE=F
CM029550.1	RepeatMasker	Unknown	51278944	51279152	762	+	NA	Tstart=1457;Tend=1669;ID=RND-5_FAMILY-4284;shortTE=F
CM029550.1	RepeatMasker	Unknown	51279280	51279783	3230	+	NA	Tstart=997;Tend=1487;ID=RND-1_FAMILY-247;shortTE=F
CM029550.1	RepeatMasker	Unknown	51279880	51280115	468	-	NA	Tstart=1768;Tend=2016;ID=RND-1_FAMILY-379;shortTE=F
CM029550.1	RepeatMasker	LINE/L2	51280388	51280584	1282	-	NA	Tstart=682;Tend=866;ID=RND-5_FAMILY-363;shortTE=F
CM029550.1	RepeatMasker	Unknown	51280685	51280900	1677	+	NA	Tstart=951;Tend=1167;ID=RND-5_FAMILY-1487;shortTE=F
CM029550.1	RepeatMasker	LINE/L2	51281014	51281525	3338	+	NA	Tstart=2642;Tend=3153;ID=RND-6_FAMILY-2396;shortTE=F
CM029550.1	RepeatMasker	Unknown	51281539	51282260	5140	-	NA	Tstart=888;Tend=1628;ID=RND-4_FAMILY-23;shortTE=F
CM029550.1	RepeatMasker	DNA/hAT-Charlie	51282267	51282445	846	-	NA	Tstart=926;Tend=1137;ID=RND-6_FAMILY-6777;shortTE=F
CM029550.1	RepeatMasker	Unknown	51282446	51282567	532	+	NA	Tstart=3606;Tend=3699;ID=RND-6_FAMILY-1277;shortTE=F
CM029550.1	RepeatMasker	Unknown	51282580	51282723	467	+	NA	Tstart=966;Tend=1120;ID=RND-6_FAMILY-884;shortTE=F
CM029550.1	RepeatMasker	Unknown	51282837	51282990	573	+	NA	Tstart=1012;Tend=1169;ID=RND-6_FAMILY-5246;shortTE=F
CM029550.1	RepeatMasker	DNA/TcMar-Tc1	51283580	51284122	1008	-	NA	Tstart=467;Tend=1026;ID=MARINER-N12B_RPR;shortTE=F
CM029550.1	RepeatMasker	DNA/TcMar-Tc1	51283709	51284495	1340	+	NA	Tstart=127;Tend=909;ID=MARINER-N12_RPR;shortTE=F
CM029550.1	RepeatMasker	RC/Helitron	51284554	51285322	6428	+	NA	Tstart=940;Tend=1704;ID=RND-5_FAMILY-1089;shortTE=F
CM029550.1	RepeatMasker	Unknown	51285758	51285942	703	-	NA	Tstart=1002;Tend=1194;ID=RND-6_FAMILY-118;shortTE=F
CM029550.1	RepeatMasker	LTR/ERV1	51286393	51286602	1288	+	NA	Tstart=845;Tend=1065;ID=RND-6_FAMILY-1988;shortTE=F
CM029550.1	RepeatMasker	Unknown	51286867	51287514	5067	+	NA	Tstart=998;Tend=1679;ID=RND-6_FAMILY-6551;shortTE=F
CM029550.1	RepeatMasker	DNA/hAT-Charlie	51287577	51287790	889	+	NA	Tstart=1000;Tend=1172;ID=RND-6_FAMILY-6777;shortTE=F
CM029550.1	RepeatMasker	LINE/L2	51287959	51288262	828	-	NA	Tstart=1961;Tend=2211;ID=RND-1_FAMILY-863;shortTE=F
CM029550.1	RepeatMasker	Unknown	51288309	51288573	769	-	NA	Tstart=621;Tend=894;ID=RND-5_FAMILY-866;shortTE=F
CM029550.1	RepeatMasker	LINE/RTE-X	51288575	51289018	3099	-	NA	Tstart=754;Tend=1177;ID=RND-6_FAMILY-683;shortTE=F
CM029550.1	RepeatMasker	Unknown	51289022	51289526	3658	-	NA	Tstart=1115;Tend=2455;ID=RND-5_FAMILY-862;shortTE=F
CM029550.1	RepeatMasker	Unknown	51289527	51290269	2877	+	NA	Tstart=574;Tend=1344;ID=RND-5_FAMILY-866;shortTE=F
CM029550.1	RepeatMasker	Unknown	51290279	51290497	677	+	NA	Tstart=3550;Tend=3775;ID=RND-6_FAMILY-2528;shortTE=F
CM029550.1	RepeatMasker	Unknown	51290814	51291199	1881	+	NA	Tstart=2547;Tend=2959;ID=RND-6_FAMILY-1277;shortTE=F
CM029550.1	RepeatMasker	LINE/R2	51291863	51291975	508	+	NA	Tstart=412;Tend=520;ID=RND-6_FAMILY-1328;shortTE=F
CM029550.1	RepeatMasker	Unknown	51292187	51292324	545	-	NA	Tstart=2121;Tend=2257;ID=RND-6_FAMILY-10737;shortTE=F
CM029550.1	RepeatMasker	Unknown	51292564	51293175	4313	+	NA	Tstart=962;Tend=1576;ID=RND-1_FAMILY-509;shortTE=F
CM029550.1	RepeatMasker	Unknown	51293161	51293385	1330	+	NA	Tstart=925;Tend=1149;ID=RND-6_FAMILY-2033;shortTE=F
CM029550.1	RepeatMasker	Unknown	51293523	51293675	416	-	NA	Tstart=912;Tend=1084;ID=RND-6_FAMILY-4614;shortTE=F
CM029550.1	RepeatMasker	Unknown	51294080	51294266	585	-	NA	Tstart=932;Tend=1133;ID=RND-6_FAMILY-4706;shortTE=F
CM029550.1	RepeatMasker	Unknown	51295747	51297065	3388	-	NA	Tstart=575;Tend=2447;ID=RND-5_FAMILY-862;shortTE=F
CM029550.1	RepeatMasker	DNA/hAT-Charlie	51296849	51297098	1345	+	NA	Tstart=953;Tend=1202;ID=RND-6_FAMILY-6777;shortTE=F
CM029550.1	RepeatMasker	Unknown	51297284	51297479	1211	-	NA	Tstart=2253;Tend=2425;ID=RND-6_FAMILY-1277;shortTE=F
CM029550.1	RepeatMasker	Unknown	51297691	51297874	1024	-	NA	Tstart=1585;Tend=1772;ID=RND-6_FAMILY-1439;shortTE=F
CM029550.1	RepeatMasker	LTR/ERV1	51297889	51298258	2191	+	NA	Tstart=921;Tend=1297;ID=RND-6_FAMILY-1988;shortTE=F
CM029550.1	RepeatMasker	Unknown	51298050	51298415	1244	-	NA	Tstart=3;Tend=256;ID=RND-6_FAMILY-1297;shortTE=F
CM029550.1	RepeatMasker	Unknown	51298475	51298774	2519	-	NA	Tstart=767;Tend=1063;ID=RND-5_FAMILY-4284;shortTE=F
CM029550.1	RepeatMasker	Unknown	51298952	51299235	1650	+	NA	Tstart=754;Tend=1038;ID=RND-6_FAMILY-2328;shortTE=F
CM029550.1	RepeatMasker	LTR/ERV1	51299325	51299798	2642	+	NA	Tstart=849;Tend=1313;ID=RND-6_FAMILY-1988;shortTE=F
CM029550.1	RepeatMasker	LTR/Pao	51300417	51300940	3706	-	NA	Tstart=907;Tend=1418;ID=RND-4_FAMILY-53;shortTE=F
CM029550.1	RepeatMasker	Unknown	51301007	51301462	1725	-	NA	Tstart=918;Tend=2010;ID=RND-6_FAMILY-425;shortTE=F
CM029550.1	RepeatMasker	DNA/CMC-EnSpm	51301463	51301699	1036	-	NA	Tstart=4216;Tend=4461;ID=RND-6_FAMILY-9514;shortTE=F
CM029550.1	RepeatMasker	Unknown	51301902	51302731	6514	+	NA	Tstart=513;Tend=1362;ID=RND-6_FAMILY-1434;shortTE=F
CM029550.1	RepeatMasker	Unknown	51302737	51303015	2170	+	NA	Tstart=4105;Tend=4383;ID=RND-6_FAMILY-1439;shortTE=F
CM029550.1	RepeatMasker	Unknown	51303017	51303280	2100	-	NA	Tstart=980;Tend=1244;ID=RND-1_FAMILY-197;shortTE=F
CM029550.1	RepeatMasker	Unknown	51303461	51303737	954	+	NA	Tstart=956;Tend=1215;ID=RND-6_FAMILY-6556;shortTE=F
CM029550.1	RepeatMasker	Unknown	51303925	51304066	455	+	NA	Tstart=2855;Tend=3009;ID=RND-5_FAMILY-3489;shortTE=F
CM029550.1	RepeatMasker	Unknown	51304157	51304311	1199	-	NA	Tstart=2825;Tend=2978;ID=RND-6_FAMILY-600;shortTE=F
CM029550.1	RepeatMasker	Unknown	51304892	51305836	7472	-	NA	Tstart=931;Tend=1888;ID=RND-6_FAMILY-1216;shortTE=F
CM029550.1	RepeatMasker	Unknown	51306090	51306190	439	+	NA	Tstart=929;Tend=1037;ID=RND-3_FAMILY-190;shortTE=F
CM029550.1	RepeatMasker	Unknown	51306772	51307523	2378	+	NA	Tstart=815;Tend=1651;ID=RND-4_FAMILY-12;shortTE=F
CM029550.1	RepeatMasker	Unknown	51308882	51309121	1954	+	NA	Tstart=970;Tend=1212;ID=RND-6_FAMILY-5056;shortTE=F
CM029550.1	RepeatMasker	Unknown	51312297	51312542	1459	-	NA	Tstart=956;Tend=1202;ID=RND-1_FAMILY-232;shortTE=F
CM029550.1	RepeatMasker	Unknown	51312321	51312686	1603	+	NA	Tstart=1429;Tend=1693;ID=RND-1_FAMILY-527;shortTE=F;TEgroup=ctg_5|RND-1_FAMILY-527|11
CM029550.1	RepeatMasker	LTR/ERV1	51313095	51313959	1151	+	NA	Tstart=843;Tend=1692;ID=RND-6_FAMILY-1988;shortTE=F
CM029550.1	RepeatMasker	Unknown	51314027	51314187	1194	-	NA	Tstart=1429;Tend=1589;ID=RND-1_FAMILY-527;shortTE=F
CM029550.1	RepeatMasker	Unknown	51314282	51314443	519	+	NA	Tstart=1447;Tend=1599;ID=RND-1_FAMILY-413;shortTE=F
CM029550.1	RepeatMasker	LTR/ERV1	51314372	51315044	1230	+	NA	Tstart=774;Tend=1762;ID=RND-6_FAMILY-1988;shortTE=F;TEgroup=ctg_5|RND-6_FAMILY-1988|46
CM029550.1	RepeatMasker	Unknown	51314448	51315008	1837	+	NA	Tstart=575;Tend=1131;ID=RND-5_FAMILY-866;shortTE=F
CM029550.1	RepeatMasker	LINE/L2	51315606	51315708	498	-	NA	Tstart=7255;Tend=7357;ID=RND-5_FAMILY-587;shortTE=F
CM029550.1	RepeatMasker	LINE/Penelope	51315617	51315980	2961	+	NA	Tstart=829;Tend=1188;ID=RND-6_FAMILY-5891;shortTE=F
CM029550.1	RepeatMasker	LTR/ERV1	51315982	51316301	2075	+	NA	Tstart=983;Tend=1305;ID=RND-6_FAMILY-1988;shortTE=F
CM029550.1	RepeatMasker	DNA	51316086	51316349	1511	-	NA	Tstart=702;Tend=971;ID=RND-6_FAMILY-1340;shortTE=F
CM029550.1	RepeatMasker	Unknown	51316887	51317082	1562	+	NA	Tstart=948;Tend=1149;ID=RND-5_FAMILY-1487;shortTE=F
CM029550.1	RepeatMasker	Unknown	51317469	51317670	585	+	NA	Tstart=983;Tend=1204;ID=RND-6_FAMILY-884;shortTE=F
CM029550.1	RepeatMasker	Unknown	51317753	51317932	1924	-	NA	Tstart=2488;Tend=2901;ID=RND-5_FAMILY-866;shortTE=F
CM029550.1	RepeatMasker	LTR/ERV1	51318743	51319753	1838	+	NA	Tstart=846;Tend=1762;ID=RND-6_FAMILY-1988;shortTE=F
CM029550.1	RepeatMasker	Unknown	51321362	51322328	7588	+	NA	Tstart=931;Tend=1886;ID=RND-6_FAMILY-1216;shortTE=F
CM029550.1	RepeatMasker	LTR/ERV1	51323110	51323750	1778	+	NA	Tstart=840;Tend=1309;ID=RND-6_FAMILY-1988;shortTE=F
CM029550.1	RepeatMasker	Unknown	51324134	51324842	6221	+	NA	Tstart=950;Tend=1658;ID=RND-1_FAMILY-323;shortTE=F
CM029550.1	RepeatMasker	Unknown	51324895	51325159	1298	+	NA	Tstart=2190;Tend=2456;ID=RND-5_FAMILY-862;shortTE=F
CM029550.1	RepeatMasker	LINE/RTE-RTE	51324945	51325193	674	+	NA	Tstart=1526;Tend=1767;ID=RND-6_FAMILY-2555;shortTE=F
CM029550.1	RepeatMasker	Unknown	51325350	51326125	5022	+	NA	Tstart=1119;Tend=1887;ID=RND-6_FAMILY-1216;shortTE=F
CM029550.1	RepeatMasker	Unknown	51326461	51326594	522	-	NA	Tstart=978;Tend=1194;ID=RND-1_FAMILY-124;shortTE=T;TEgroup=ctg_5|RND-1_FAMILY-124|2
CM029550.1	RepeatMasker	Unknown	51327009	51327255	1730	+	NA	Tstart=943;Tend=1166;ID=RND-5_FAMILY-1487;shortTE=F
CM029550.1	RepeatMasker	Unknown	51327699	51327879	1126	+	NA	Tstart=1091;Tend=1271;ID=RND-1_FAMILY-197;shortTE=F
CM029550.1	RepeatMasker	Unknown	51327971	51328212	2076	+	NA	Tstart=744;Tend=986;ID=RND-4_FAMILY-349;shortTE=F
CM029550.1	RepeatMasker	Unknown	51328235	51328581	1204	+	NA	Tstart=880;Tend=1071;ID=RND-5_FAMILY-4284;shortTE=F;TEgroup=ctg_5|RND-5_FAMILY-4284|6
CM029550.1	RepeatMasker	DNA/Academ-1	51328577	51328681	460	-	NA	Tstart=1658;Tend=1762;ID=RND-6_FAMILY-2507;shortTE=F
CM029550.1	RepeatMasker	Unknown	51328691	51329071	1575	+	NA	Tstart=2248;Tend=2629;ID=RND-1_FAMILY-119;shortTE=F
CM029550.1	RepeatMasker	LTR/ERV1	51329078	51329368	1686	+	NA	Tstart=845;Tend=1136;ID=RND-6_FAMILY-1988;shortTE=F
CM029550.1	RepeatMasker	Unknown	51329379	51329488	450	+	NA	Tstart=906;Tend=1015;ID=RND-1_FAMILY-119;shortTE=F
CM029550.1	RepeatMasker	Unknown	51329525	51329984	1682	-	NA	Tstart=947;Tend=1372;ID=RND-6_FAMILY-7320;shortTE=F
CM029550.1	RepeatMasker	Unknown	51330313	51330503	483	-	NA	Tstart=1048;Tend=1239;ID=RND-1_FAMILY-250;shortTE=F
CM029550.1	RepeatMasker	Unknown	51330506	51330965	2096	+	NA	Tstart=713;Tend=1157;ID=RND-1_FAMILY-210;shortTE=F
CM029550.1	RepeatMasker	Unknown	51331116	51331307	500	+	NA	Tstart=2256;Tend=2444;ID=RND-6_FAMILY-2528;shortTE=F
CM029550.1	RepeatMasker	Unknown	51331368	51331519	539	+	NA	Tstart=515;Tend=660;ID=RND-6_FAMILY-7922;shortTE=F
CM029550.1	RepeatMasker	DNA/hAT-Tip100	51331396	51331530	711	+	NA	Tstart=1736;Tend=1886;ID=RND-6_FAMILY-1651;shortTE=F
CM029550.1	RepeatMasker	Unknown	51331937	51332701	6581	-	NA	Tstart=911;Tend=1675;ID=RND-6_FAMILY-1669;shortTE=F
CM029550.1	RepeatMasker	Unknown	51333346	51335582	16736	-	NA	Tstart=797;Tend=3076;ID=RND-1_FAMILY-42;shortTE=F
CM029550.1	RepeatMasker	RC/Helitron	51336728	51337574	6541	-	NA	Tstart=1358;Tend=2187;ID=RND-4_FAMILY-19;shortTE=F
CM029550.1	RepeatMasker	SINE	51338038	51338254	1511	-	NA	Tstart=834;Tend=1055;ID=RND-6_FAMILY-1645;shortTE=F
CM029550.1	RepeatMasker	Unknown	51338403	51338555	528	+	NA	Tstart=500;Tend=658;ID=RND-6_FAMILY-7922;shortTE=F
CM029550.1	RepeatMasker	DNA/hAT-Tip100	51338446	51338571	426	+	NA	Tstart=1736;Tend=1891;ID=RND-6_FAMILY-1651;shortTE=F
CM029550.1	RepeatMasker	LINE/RTE-BovB	51338759	51339342	4056	-	NA	Tstart=1258;Tend=1848;ID=RND-6_FAMILY-5861;shortTE=F
CM029550.1	RepeatMasker	DNA/hAT-Charlie	51339554	51339769	1374	+	NA	Tstart=956;Tend=1172;ID=RND-6_FAMILY-6777;shortTE=F
CM029550.1	RepeatMasker	Unknown	51339773	51339894	525	-	NA	Tstart=1049;Tend=1188;ID=RND-5_FAMILY-481;shortTE=F
CM029550.1	RepeatMasker	LINE/L2	51339898	51340414	1484	-	NA	Tstart=646;Tend=1135;ID=RND-5_FAMILY-784;shortTE=F
CM029550.1	RepeatMasker	DNA	51340386	51340634	1009	+	NA	Tstart=303;Tend=566;ID=RND-6_FAMILY-1340;shortTE=F
CM029550.1	RepeatMasker	Unknown	51340437	51340637	1212	-	NA	Tstart=920;Tend=1137;ID=RND-6_FAMILY-5246;shortTE=F
CM029550.1	RepeatMasker	Unknown	51340947	51341242	1057	-	NA	Tstart=947;Tend=1249;ID=RND-1_FAMILY-266;shortTE=F
CM029550.1	RepeatMasker	Unknown	51341248	51341540	1686	-	NA	Tstart=587;Tend=870;ID=RND-1_FAMILY-179;shortTE=F
CM029550.1	RepeatMasker	Unknown	51341677	51341840	961	+	NA	Tstart=900;Tend=1066;ID=RND-6_FAMILY-4920;shortTE=F
CM029550.1	RepeatMasker	Unknown	51342185	51342426	801	+	NA	Tstart=182;Tend=397;ID=RND-1_FAMILY-801;shortTE=F
CM029550.1	RepeatMasker	Unknown	51342601	51343044	2264	-	NA	Tstart=2521;Tend=2965;ID=RND-6_FAMILY-1277;shortTE=F
CM029550.1	RepeatMasker	Unknown	51343705	51344537	6968	-	NA	Tstart=811;Tend=1642;ID=RND-6_FAMILY-49;shortTE=F
CM029550.1	RepeatMasker	DNA	51344539	51344707	849	-	NA	Tstart=839;Tend=1008;ID=RND-6_FAMILY-1340;shortTE=F
CM029550.1	RepeatMasker	LTR/ERV1	51345175	51345647	2905	-	NA	Tstart=843;Tend=1306;ID=RND-6_FAMILY-1988;shortTE=F
CM029550.1	RepeatMasker	Unknown	51345427	51345685	1260	-	NA	Tstart=2500;Tend=2739;ID=RND-1_FAMILY-512;shortTE=F
CM029550.1	RepeatMasker	Unknown	51346744	51346925	1315	+	NA	Tstart=917;Tend=1094;ID=RND-6_FAMILY-656;shortTE=F
CM029550.1	RepeatMasker	Unknown	51347344	51347503	815	+	NA	Tstart=1407;Tend=1578;ID=RND-1_FAMILY-56;shortTE=F
CM029550.1	RepeatMasker	Unknown	51347677	51348404	5673	-	NA	Tstart=784;Tend=1508;ID=RND-6_FAMILY-139;shortTE=F
CM029550.1	RepeatMasker	DNA	51349344	51349891	1215	+	NA	Tstart=351;Tend=885;ID=RND-6_FAMILY-1340;shortTE=F
CM029550.1	RepeatMasker	Unknown	51350301	51350919	3773	-	NA	Tstart=1222;Tend=1818;ID=RND-6_FAMILY-1678;shortTE=F
CM029550.1	RepeatMasker	Unknown	51350924	51351175	2210	-	NA	Tstart=921;Tend=1172;ID=RND-6_FAMILY-3469;shortTE=F
CM029550.1	RepeatMasker	Unknown	51351191	51351316	797	+	NA	Tstart=1764;Tend=1888;ID=RND-5_FAMILY-2864;shortTE=F
CM029550.1	RepeatMasker	Unknown	51351486	51351963	1829	+	NA	Tstart=866;Tend=1230;ID=RND-6_FAMILY-1297;shortTE=F;TEgroup=ctg_5|RND-6_FAMILY-1297|6
CM029550.1	RepeatMasker	Unknown	51351761	51351870	951	-	NA	Tstart=2841;Tend=2950;ID=RND-5_FAMILY-1125;shortTE=F
CM029550.1	RepeatMasker	DNA	51352531	51352789	1275	+	NA	Tstart=311;Tend=566;ID=RND-6_FAMILY-1340;shortTE=F
CM029550.1	RepeatMasker	LTR/ERV1	51352572	51352789	1550	+	NA	Tstart=845;Tend=1062;ID=RND-6_FAMILY-1988;shortTE=F
CM029550.1	RepeatMasker	Unknown	51353038	51353573	4250	+	NA	Tstart=935;Tend=1468;ID=RND-5_FAMILY-2820;shortTE=F
CM029550.1	RepeatMasker	Unknown	51353039	51353759	1987	-	NA	Tstart=1121;Tend=1826;ID=RND-1_FAMILY-58;shortTE=F;TEgroup=ctg_5|RND-1_FAMILY-58|5
CM029550.1	RepeatMasker	Unknown	51354129	51354278	531	-	NA	Tstart=921;Tend=1054;ID=RND-1_FAMILY-801;shortTE=F
CM029550.1	RepeatMasker	LTR/ERV1	51354523	51354733	1401	-	NA	Tstart=842;Tend=1062;ID=RND-6_FAMILY-1988;shortTE=F
CM029550.1	RepeatMasker	Unknown	51355113	51355398	2485	-	NA	Tstart=751;Tend=1036;ID=RND-4_FAMILY-349;shortTE=F
CM029550.1	RepeatMasker	LINE/L2	51355512	51355613	409	+	NA	Tstart=692;Tend=795;ID=RND-1_FAMILY-360;shortTE=F
CM029550.1	RepeatMasker	Unknown	51355623	51356125	1385	+	NA	Tstart=950;Tend=1376;ID=RND-1_FAMILY-371;shortTE=F;TEgroup=ctg_5|RND-1_FAMILY-371|2
CM029550.1	RepeatMasker	Unknown	51356614	51356743	514	+	NA	Tstart=694;Tend=812;ID=RND-6_FAMILY-1499;shortTE=F
CM029550.1	RepeatMasker	Unknown	51357014	51357194	616	+	NA	Tstart=1029;Tend=1242;ID=RND-6_FAMILY-1499;shortTE=F
CM029550.1	RepeatMasker	LINE/L2	51357202	51357672	3806	-	NA	Tstart=1893;Tend=2362;ID=RND-5_FAMILY-1962;shortTE=F
CM029550.1	RepeatMasker	Unknown	51357901	51358087	769	+	NA	Tstart=6354;Tend=6529;ID=RND-6_FAMILY-825;shortTE=F;TEgroup=ctg_5|RND-6_FAMILY-825|11
CM029550.1	RepeatMasker	Unknown	51358145	51358968	6664	-	NA	Tstart=804;Tend=1641;ID=RND-6_FAMILY-49;shortTE=F
CM029550.1	RepeatMasker	Unknown	51359084	51359237	1191	-	NA	Tstart=2825;Tend=2977;ID=RND-6_FAMILY-600;shortTE=F
CM029550.1	RepeatMasker	Unknown	51359501	51359959	3701	+	NA	Tstart=840;Tend=1299;ID=RND-6_FAMILY-49;shortTE=F
CM029550.1	RepeatMasker	Unknown	51359961	51360986	1648	+	NA	Tstart=751;Tend=1372;ID=RND-5_FAMILY-866;shortTE=F;TEgroup=ctg_5|RND-5_FAMILY-866|12
CM029550.1	RepeatMasker	LTR/ERV1	51360009	51360352	2059	+	NA	Tstart=955;Tend=1305;ID=RND-6_FAMILY-1988;shortTE=F
CM029550.1	RepeatMasker	Unknown	51360135	51360757	2207	-	NA	Tstart=814;Tend=1483;ID=RND-4_FAMILY-12;shortTE=F
CM029550.1	RepeatMasker	LTR/ERV1	51360549	51360989	2772	-	NA	Tstart=846;Tend=1307;ID=RND-6_FAMILY-1988;shortTE=F
CM029550.1	RepeatMasker	Unknown	51361750	51362622	2898	-	NA	Tstart=1924;Tend=2689;ID=RND-1_FAMILY-50;shortTE=F;TEgroup=ctg_5|RND-1_FAMILY-50|21
CM029550.1	RepeatMasker	Unknown	51363547	51363821	1666	-	NA	Tstart=950;Tend=1166;ID=RND-5_FAMILY-1487;shortTE=F
CM029550.1	RepeatMasker	Unknown	51363800	51364182	2010	-	NA	Tstart=1413;Tend=1803;ID=RND-1_FAMILY-721;shortTE=F
CM029550.1	RepeatMasker	Unknown	51364566	51364847	1694	-	NA	Tstart=2377;Tend=2665;ID=RND-1_FAMILY-62;shortTE=F
CM029550.1	RepeatMasker	Unknown	51364868	51365182	2181	+	NA	Tstart=984;Tend=1273;ID=RND-6_FAMILY-5710;shortTE=F
CM029550.1	RepeatMasker	RC/Helitron	51365539	51366364	6270	+	NA	Tstart=1337;Tend=2191;ID=RND-4_FAMILY-19;shortTE=F
CM029550.1	RepeatMasker	LTR/ERV1	51366505	51366990	2427	-	NA	Tstart=842;Tend=1313;ID=RND-6_FAMILY-1988;shortTE=F
CM029550.1	RepeatMasker	Unknown	51366772	51367019	1129	-	NA	Tstart=826;Tend=1066;ID=RND-6_FAMILY-5991;shortTE=F
CM029550.1	RepeatMasker	LINE/L2	51367441	51367815	1804	-	NA	Tstart=4652;Tend=5015;ID=RND-5_FAMILY-643;shortTE=F
CM029550.1	RepeatMasker	Unknown	51368005	51369090	7671	+	NA	Tstart=928;Tend=1901;ID=RND-6_FAMILY-1216;shortTE=F
CM029550.1	RepeatMasker	Unknown	51369492	51372276	7319	-	NA	Tstart=2537;Tend=3540;ID=RND-1_FAMILY-270;shortTE=F
CM029550.1	RepeatMasker	Unknown	51372856	51373599	3094	-	NA	Tstart=310;Tend=1031;ID=RND-4_FAMILY-349;shortTE=F
CM029550.1	RepeatMasker	Unknown	51373801	51373906	857	+	NA	Tstart=958;Tend=1064;ID=RND-6_FAMILY-35;shortTE=F
CM029550.1	RepeatMasker	Unknown	51373961	51374085	547	-	NA	Tstart=1537;Tend=1651;ID=RND-1_FAMILY-323;shortTE=F
CM029550.1	RepeatMasker	Unknown	51374467	51374588	405	-	NA	Tstart=1195;Tend=1333;ID=RND-6_FAMILY-3514;shortTE=F
CM029550.1	RepeatMasker	Unknown	51374711	51374832	456	+	NA	Tstart=1112;Tend=1232;ID=RND-6_FAMILY-1297;shortTE=F
CM029550.1	RepeatMasker	Unknown	51374911	51375057	715	-	NA	Tstart=1012;Tend=1153;ID=RND-6_FAMILY-3514;shortTE=F
CM029550.1	RepeatMasker	Unknown	51375450	51375767	1160	-	NA	Tstart=960;Tend=1247;ID=RND-6_FAMILY-35;shortTE=F
CM029550.1	RepeatMasker	SINE	51375786	51375988	1250	-	NA	Tstart=838;Tend=1054;ID=RND-6_FAMILY-1645;shortTE=F
CM029550.1	RepeatMasker	Unknown	51376584	51377122	3860	-	NA	Tstart=942;Tend=1479;ID=RND-1_FAMILY-222;shortTE=F
CM029550.1	RepeatMasker	Unknown	51377129	51377243	573	+	NA	Tstart=1257;Tend=1374;ID=RND-6_FAMILY-1097;shortTE=F
CM029550.1	RepeatMasker	Unknown	51377293	51378423	2363	-	NA	Tstart=1096;Tend=2516;ID=RND-6_FAMILY-4964;shortTE=F;TEgroup=ctg_5|RND-6_FAMILY-4964|2
CM029550.1	RepeatMasker	Unknown	51379920	51380067	1101	-	NA	Tstart=3691;Tend=3838;ID=RND-1_FAMILY-512;shortTE=F
CM029550.1	RepeatMasker	Unknown	51380702	51381422	5370	+	NA	Tstart=781;Tend=1500;ID=RND-6_FAMILY-139;shortTE=F
CM029550.1	RepeatMasker	Unknown	51381703	51381858	1209	-	NA	Tstart=2822;Tend=2976;ID=RND-6_FAMILY-600;shortTE=F
CM029550.1	RepeatMasker	Unknown	51382208	51382576	1581	-	NA	Tstart=575;Tend=1205;ID=RND-5_FAMILY-153;shortTE=F
CM029550.1	RepeatMasker	Unknown	51383395	51383570	704	+	NA	Tstart=1154;Tend=1290;ID=RND-1_FAMILY-125;shortTE=F
CM029550.1	RepeatMasker	Unknown	51384055	51384202	903	+	NA	Tstart=1144;Tend=1305;ID=RND-6_FAMILY-1224;shortTE=F
CM029550.1	RepeatMasker	DNA/CMC-EnSpm	51385158	51385272	443	+	NA	Tstart=4323;Tend=4441;ID=RND-6_FAMILY-9514;shortTE=F
CM029550.1	RepeatMasker	Unknown	51385776	51386390	4310	+	NA	Tstart=1415;Tend=2037;ID=RND-6_FAMILY-1434;shortTE=F
CM029550.1	RepeatMasker	Unknown	51386631	51387449	7115	+	NA	Tstart=770;Tend=1588;ID=RND-1_FAMILY-849;shortTE=F
CM029550.1	RepeatMasker	Unknown	51387498	51388058	3822	-	NA	Tstart=1000;Tend=1554;ID=RND-1_FAMILY-293;shortTE=F
CM029550.1	RepeatMasker	Unknown	51388440	51388579	925	+	NA	Tstart=1273;Tend=1399;ID=RND-6_FAMILY-2174;shortTE=F
CM029550.1	RepeatMasker	DNA	51388750	51389027	1194	+	NA	Tstart=291;Tend=568;ID=RND-6_FAMILY-1340;shortTE=F
CM029550.1	RepeatMasker	Unknown	51388805	51389048	1361	-	NA	Tstart=238;Tend=481;ID=RND-5_FAMILY-153;shortTE=F
CM029550.1	RepeatMasker	SINE	51388809	51389025	1470	-	NA	Tstart=838;Tend=1054;ID=RND-6_FAMILY-1645;shortTE=F
CM029550.1	RepeatMasker	Unknown	51389953	51390131	405	+	NA	Tstart=2101;Tend=2300;ID=RND-5_FAMILY-3489;shortTE=F
CM029550.1	RepeatMasker	Unknown	51390197	51390819	3568	-	NA	Tstart=912;Tend=1595;ID=RND-1_FAMILY-222;shortTE=F
CM029550.1	RepeatMasker	SINE	51391407	51391695	1229	+	NA	Tstart=1447;Tend=1731;ID=RND-6_FAMILY-1645;shortTE=F
CM029550.1	RepeatMasker	Unknown	51391791	51392175	1815	+	NA	Tstart=1980;Tend=2391;ID=RND-5_FAMILY-727;shortTE=F
CM029550.1	RepeatMasker	Unknown	51392804	51393008	1606	-	NA	Tstart=929;Tend=1135;ID=RND-1_FAMILY-152;shortTE=F
CM029550.1	RepeatMasker	LINE/L2	51393224	51393422	480	-	NA	Tstart=1514;Tend=1714;ID=RND-6_FAMILY-4619;shortTE=F
CM029550.1	RepeatMasker	Unknown	51393506	51393711	513	+	NA	Tstart=975;Tend=1174;ID=RND-6_FAMILY-35;shortTE=F
CM029550.1	RepeatMasker	Unknown	51394967	51395067	766	+	NA	Tstart=4080;Tend=4180;ID=RND-6_FAMILY-6;shortTE=F
CM029550.1	RepeatMasker	Unknown	51395254	51395399	739	+	NA	Tstart=709;Tend=868;ID=RND-6_FAMILY-1088;shortTE=F
CM029550.1	RepeatMasker	Unknown	51395945	51396144	1479	-	NA	Tstart=907;Tend=1125;ID=RND-6_FAMILY-425;shortTE=F
CM029550.1	RepeatMasker	Unknown	51396192	51396650	1787	-	NA	Tstart=2005;Tend=2479;ID=RND-1_FAMILY-119;shortTE=F
CM029550.1	RepeatMasker	Unknown	51397222	51397473	2054	-	NA	Tstart=955;Tend=1209;ID=RND-6_FAMILY-5056;shortTE=F
CM029550.1	RepeatMasker	Unknown	51397482	51397599	645	-	NA	Tstart=3317;Tend=3428;ID=RND-6_FAMILY-2702;shortTE=F
CM029550.1	RepeatMasker	Unknown	51397682	51397809	586	+	NA	Tstart=2288;Tend=2424;ID=RND-6_FAMILY-1277;shortTE=F
CM029550.1	RepeatMasker	Unknown	51398118	51398402	543	+	NA	Tstart=942;Tend=1230;ID=RND-1_FAMILY-501;shortTE=F
CM029550.1	RepeatMasker	Unknown	51398148	51398418	1238	-	NA	Tstart=992;Tend=1269;ID=RND-1_FAMILY-124;shortTE=F
CM029550.1	RepeatMasker	DNA/Academ-1	51398637	51398828	1018	-	NA	Tstart=1672;Tend=1879;ID=RND-5_FAMILY-346;shortTE=F
CM029550.1	RepeatMasker	Unknown	51398919	51399132	1585	-	NA	Tstart=1436;Tend=1650;ID=RND-1_FAMILY-22;shortTE=F
CM029550.1	RepeatMasker	Unknown	51399208	51399428	956	-	NA	Tstart=114;Tend=329;ID=RND-6_FAMILY-2200;shortTE=F
CM029550.1	RepeatMasker	LINE/L2	51399984	51400141	935	+	NA	Tstart=5108;Tend=5272;ID=RND-5_FAMILY-995;shortTE=F
CM029550.1	RepeatMasker	Unknown	51400156	51400328	1344	+	NA	Tstart=591;Tend=762;ID=RND-1_FAMILY-179;shortTE=F
CM029550.1	RepeatMasker	LINE/L2	51400334	51400550	1553	+	NA	Tstart=5265;Tend=5484;ID=RND-5_FAMILY-995;shortTE=F
CM029550.1	RepeatMasker	Unknown	51400904	51401128	1628	-	NA	Tstart=920;Tend=1144;ID=RND-6_FAMILY-5246;shortTE=F
CM029550.1	RepeatMasker	LINE/L2	51401132	51401330	525	+	NA	Tstart=2466;Tend=2670;ID=RND-5_FAMILY-102;shortTE=F
CM029550.1	RepeatMasker	Unknown	51401831	51401975	631	+	NA	Tstart=6385;Tend=6529;ID=RND-6_FAMILY-825;shortTE=F
CM029550.1	RepeatMasker	Unknown	51402636	51402773	419	-	NA	Tstart=903;Tend=1044;ID=RND-3_FAMILY-190;shortTE=F
CM029550.1	RepeatMasker	DNA/hAT-Charlie	51404185	51404442	1447	-	NA	Tstart=956;Tend=1224;ID=RND-6_FAMILY-6777;shortTE=F
CM029550.1	RepeatMasker	LINE/RTE-RTE	51404238	51404467	809	+	NA	Tstart=1526;Tend=1750;ID=RND-6_FAMILY-2555;shortTE=F
CM029550.1	RepeatMasker	Unknown	51404749	51404949	895	+	NA	Tstart=968;Tend=1180;ID=RND-6_FAMILY-2755;shortTE=F
CM029550.1	RepeatMasker	LINE/L2	51405001	51405762	5840	+	NA	Tstart=842;Tend=1645;ID=RND-6_FAMILY-22;shortTE=F
CM029550.1	RepeatMasker	Unknown	51405758	51405900	1104	-	NA	Tstart=3699;Tend=3842;ID=RND-1_FAMILY-512;shortTE=F
CM029550.1	RepeatMasker	LINE/I-Jockey	51406278	51406408	432	+	NA	Tstart=1627;Tend=1759;ID=RND-5_FAMILY-1393;shortTE=T;TEgroup=ctg_5|RND-5_FAMILY-1393|3
CM029550.1	RepeatMasker	Unknown	51406489	51406681	542	+	NA	Tstart=812;Tend=1115;ID=RND-1_FAMILY-75;shortTE=F
CM029550.1	RepeatMasker	RC/Helitron	51406930	51407735	6021	-	NA	Tstart=1368;Tend=2187;ID=RND-4_FAMILY-19;shortTE=F
CM029550.1	RepeatMasker	Unknown	51408356	51409183	7100	-	NA	Tstart=812;Tend=1641;ID=RND-6_FAMILY-49;shortTE=F
CM029550.1	RepeatMasker	Unknown	51409184	51409328	713	+	NA	Tstart=887;Tend=1036;ID=RND-4_FAMILY-12;shortTE=F
CM029550.1	RepeatMasker	Unknown	51410295	51410495	1248	+	NA	Tstart=915;Tend=1137;ID=RND-6_FAMILY-5246;shortTE=F
CM029550.1	RepeatMasker	LTR/ERV1	51410298	51410532	919	-	NA	Tstart=1048;Tend=1309;ID=RND-6_FAMILY-1988;shortTE=F
CM029550.1	RepeatMasker	DNA	51410710	51410976	1286	-	NA	Tstart=753;Tend=1025;ID=RND-6_FAMILY-1340;shortTE=F
CM029550.1	RepeatMasker	Unknown	51410758	51410973	1654	+	NA	Tstart=951;Tend=1166;ID=RND-5_FAMILY-1487;shortTE=F
CM029550.1	RepeatMasker	Unknown	51412086	51412631	1282	-	NA	Tstart=923;Tend=1385;ID=RND-6_FAMILY-7320;shortTE=F;TEgroup=ctg_5|RND-6_FAMILY-7320|9
CM029550.1	RepeatMasker	Unknown	51413114	51414070	7789	-	NA	Tstart=1320;Tend=2268;ID=RND-1_FAMILY-277;shortTE=F
CM029550.1	RepeatMasker	Unknown	51414070	51414547	3072	-	NA	Tstart=936;Tend=1378;ID=RND-3_FAMILY-549;shortTE=F
CM029550.1	RepeatMasker	DNA/CMC-EnSpm	51414554	51415005	3484	+	NA	Tstart=1759;Tend=2202;ID=RND-1_FAMILY-256;shortTE=F
CM029550.1	RepeatMasker	Unknown	51415050	51415294	1927	-	NA	Tstart=853;Tend=1071;ID=RND-6_FAMILY-5676;shortTE=F
CM029550.1	RepeatMasker	DNA/TcMar-Tigger	51415072	51415337	951	+	NA	Tstart=662;Tend=933;ID=RND-6_FAMILY-1492;shortTE=F
CM029550.1	RepeatMasker	DNA/hAT	51415349	51415828	3136	+	NA	Tstart=459;Tend=906;ID=RND-5_FAMILY-2448;shortTE=F
CM029550.1	RepeatMasker	LINE/L2	51416211	51416551	765	-	NA	Tstart=2427;Tend=2764;ID=RND-5_FAMILY-2474;shortTE=F
CM029550.1	RepeatMasker	Unknown	51416585	51417602	5293	+	NA	Tstart=784;Tend=1844;ID=RND-1_FAMILY-35;shortTE=F
CM029550.1	RepeatMasker	Unknown	51417478	51417636	1219	-	NA	Tstart=2816;Tend=2973;ID=RND-6_FAMILY-600;shortTE=F
CM029550.1	RepeatMasker	SINE	51417866	51418035	782	-	NA	Tstart=1429;Tend=1595;ID=RND-6_FAMILY-1645;shortTE=F
CM029550.1	RepeatMasker	Unknown	51418475	51418614	449	-	NA	Tstart=1605;Tend=1730;ID=RND-6_FAMILY-1014;shortTE=F
CM029550.1	RepeatMasker	Unknown	51418657	51418903	1710	-	NA	Tstart=948;Tend=1167;ID=RND-5_FAMILY-1487;shortTE=F
CM029550.1	RepeatMasker	SINE	51419612	51419878	1225	+	NA	Tstart=1393;Tend=1663;ID=RND-6_FAMILY-1645;shortTE=F
CM029550.1	RepeatMasker	Unknown	51419670	51419878	1525	-	NA	Tstart=907;Tend=1117;ID=RND-6_FAMILY-425;shortTE=F
CM029550.1	RepeatMasker	Unknown	51420767	51420976	1436	+	NA	Tstart=822;Tend=1032;ID=RND-4_FAMILY-12;shortTE=F
CM029550.1	RepeatMasker	Unknown	51421562	51421838	888	+	NA	Tstart=856;Tend=1129;ID=RND-1_FAMILY-293;shortTE=F
CM029550.1	RepeatMasker	DNA/TcMar-Tigger	51421596	51421839	1169	-	NA	Tstart=662;Tend=905;ID=RND-6_FAMILY-1492;shortTE=F
CM029550.1	RepeatMasker	SINE	51421623	51421861	1676	+	NA	Tstart=838;Tend=1076;ID=RND-6_FAMILY-1645;shortTE=F
CM029550.1	RepeatMasker	Unknown	51421959	51422103	414	-	NA	Tstart=1848;Tend=1985;ID=RND-6_FAMILY-3929;shortTE=F
CM029550.1	RepeatMasker	RC/Helitron	51423228	51424024	6410	-	NA	Tstart=1367;Tend=2186;ID=RND-4_FAMILY-19;shortTE=F
CM029550.1	RepeatMasker	Unknown	51424368	51424517	548	-	NA	Tstart=6388;Tend=6540;ID=RND-6_FAMILY-825;shortTE=F
CM029550.1	RepeatMasker	Unknown	51425598	51426152	4639	-	NA	Tstart=690;Tend=1244;ID=RND-6_FAMILY-1499;shortTE=F
CM029550.1	RepeatMasker	Unknown	51426201	51426442	1279	+	NA	Tstart=1641;Tend=1873;ID=RND-4_FAMILY-875;shortTE=F
CM029550.1	RepeatMasker	LTR/ERV1	51426242	51426475	1118	-	NA	Tstart=1054;Tend=1306;ID=RND-6_FAMILY-1988;shortTE=F
CM029550.1	RepeatMasker	Unknown	51426435	51426724	2582	+	NA	Tstart=746;Tend=1035;ID=RND-4_FAMILY-349;shortTE=F
CM029550.1	RepeatMasker	Unknown	51427066	51427438	1886	-	NA	Tstart=864;Tend=1547;ID=RND-1_FAMILY-379;shortTE=F;TEgroup=ctg_5|RND-1_FAMILY-379|3
CM029550.1	RepeatMasker	LINE/L2	51427683	51427795	551	-	NA	Tstart=1637;Tend=1754;ID=RND-5_FAMILY-309;shortTE=F
CM029550.1	RepeatMasker	Unknown	51428373	51428512	498	-	NA	Tstart=909;Tend=1040;ID=RND-1_FAMILY-801;shortTE=F
CM029550.1	RepeatMasker	Unknown	51428406	51428563	624	+	NA	Tstart=2332;Tend=2478;ID=RND-1_FAMILY-56;shortTE=F
CM029550.1	RepeatMasker	Unknown	51428626	51429569	5841	-	NA	Tstart=830;Tend=1839;ID=RND-1_FAMILY-35;shortTE=F
CM029550.1	RepeatMasker	Unknown	51430575	51430823	674	-	NA	Tstart=1765;Tend=2008;ID=RND-6_FAMILY-2652;shortTE=F
CM029550.1	RepeatMasker	SINE	51430609	51430841	1702	-	NA	Tstart=821;Tend=1054;ID=RND-6_FAMILY-1645;shortTE=F
CM029550.1	RepeatMasker	Unknown	51430868	51431025	581	+	NA	Tstart=1827;Tend=1986;ID=RND-6_FAMILY-3929;shortTE=F
CM029550.1	RepeatMasker	Unknown	51431451	51432398	7665	-	NA	Tstart=928;Tend=1886;ID=RND-6_FAMILY-1216;shortTE=F
CM029550.1	RepeatMasker	Unknown	51433254	51433423	408	-	NA	Tstart=834;Tend=1244;ID=RND-4_FAMILY-875;shortTE=T;TEgroup=ctg_5|RND-4_FAMILY-875|39
CM029550.1	RepeatMasker	Unknown	51433614	51434204	4898	-	NA	Tstart=954;Tend=1544;ID=RND-1_FAMILY-532;shortTE=F
CM029550.1	RepeatMasker	Unknown	51434772	51435735	3058	+	NA	Tstart=328;Tend=1848;ID=RND-1_FAMILY-152;shortTE=F
CM029550.1	RepeatMasker	LINE/L2	51435936	51436590	1214	-	NA	Tstart=785;Tend=1435;ID=RND-6_FAMILY-2175;shortTE=F
CM029550.1	RepeatMasker	Unknown	51437138	51437292	863	-	NA	Tstart=5897;Tend=6045;ID=RND-1_FAMILY-108;shortTE=F
CM029550.1	RepeatMasker	Unknown	51437263	51437736	3152	-	NA	Tstart=3344;Tend=3821;ID=RND-6_FAMILY-1007;shortTE=F
CM029550.1	RepeatMasker	DNA	51437775	51438035	1263	-	NA	Tstart=755;Tend=1020;ID=RND-6_FAMILY-1340;shortTE=F
CM029550.1	RepeatMasker	SINE	51437816	51438035	1527	+	NA	Tstart=836;Tend=1055;ID=RND-6_FAMILY-1645;shortTE=F
CM029550.1	RepeatMasker	Unknown	51438519	51438791	870	+	NA	Tstart=1;Tend=272;ID=RND-6_FAMILY-2653;shortTE=F
CM029550.1	RepeatMasker	Unknown	51438882	51439366	3141	-	NA	Tstart=1017;Tend=1490;ID=RND-6_FAMILY-2174;shortTE=F
CM029550.1	RepeatMasker	Unknown	51440091	51440324	731	+	NA	Tstart=1083;Tend=1376;ID=RND-1_FAMILY-263;shortTE=F
CM029550.1	RepeatMasker	Unknown	51440537	51440998	3274	+	NA	Tstart=1427;Tend=1940;ID=RND-5_FAMILY-1170;shortTE=F
CM029550.1	RepeatMasker	Unknown	51441124	51441332	729	+	NA	Tstart=2296;Tend=2478;ID=RND-1_FAMILY-56;shortTE=F
CM029550.1	RepeatMasker	LTR/ERV1	51441805	51442020	1585	-	NA	Tstart=845;Tend=1060;ID=RND-6_FAMILY-1988;shortTE=F
CM029550.1	RepeatMasker	Unknown	51442067	51443255	2767	-	NA	Tstart=1991;Tend=3132;ID=RND-6_FAMILY-7922;shortTE=F
CM029550.1	RepeatMasker	SINE	51443645	51443901	1469	+	NA	Tstart=1426;Tend=1681;ID=RND-6_FAMILY-1645;shortTE=F
CM029550.1	RepeatMasker	Unknown	51444272	51444520	2031	+	NA	Tstart=989;Tend=1237;ID=RND-1_FAMILY-198;shortTE=F
CM029550.1	RepeatMasker	LINE/Penelope	51444550	51444686	909	+	NA	Tstart=789;Tend=923;ID=RND-6_FAMILY-5891;shortTE=F
CM029550.1	RepeatMasker	DNA	51444700	51444864	748	+	NA	Tstart=718;Tend=883;ID=RND-6_FAMILY-1340;shortTE=F
CM029550.1	RepeatMasker	Unknown	51444865	51445244	1298	-	NA	Tstart=575;Tend=1231;ID=RND-1_FAMILY-232;shortTE=F
CM029550.1	RepeatMasker	Unknown	51446174	51446339	1192	+	NA	Tstart=920;Tend=1107;ID=RND-1_FAMILY-151;shortTE=F
CM029550.1	RepeatMasker	Unknown	51447161	51447520	1146	-	NA	Tstart=1998;Tend=2456;ID=RND-5_FAMILY-862;shortTE=F
CM029550.1	RepeatMasker	SINE	51447321	51447518	1279	-	NA	Tstart=837;Tend=1055;ID=RND-6_FAMILY-1645;shortTE=F
CM029550.1	RepeatMasker	LINE/RTE-BovB	51448000	51448128	793	-	NA	Tstart=4457;Tend=4581;ID=RND-5_FAMILY-2046;shortTE=F
CM029550.1	RepeatMasker	Unknown	51448505	51448808	896	+	NA	Tstart=960;Tend=1207;ID=RND-6_FAMILY-5056;shortTE=F
CM029550.1	RepeatMasker	LINE/L2	51450544	51450710	1130	-	NA	Tstart=834;Tend=1008;ID=RND-1_FAMILY-765;shortTE=F
CM029550.1	RepeatMasker	Unknown	51451243	51452416	811	-	NA	Tstart=479;Tend=1534;ID=RND-6_FAMILY-253;shortTE=F;TEgroup=ctg_5|RND-6_FAMILY-253|1
CM029550.1	RepeatMasker	Unknown	51453039	51453746	1226	+	NA	Tstart=964;Tend=1678;ID=RND-1_FAMILY-323;shortTE=F;TEgroup=ctg_5|RND-1_FAMILY-323|27
CM029550.1	RepeatMasker	Unknown	51454068	51454496	3257	+	NA	Tstart=941;Tend=1358;ID=RND-6_FAMILY-7320;shortTE=F
CM029550.1	RepeatMasker	Unknown	51454535	51454646	597	+	NA	Tstart=930;Tend=1063;ID=RND-6_FAMILY-5246;shortTE=F
CM029550.1	RepeatMasker	LTR/ERV1	51455176	51455425	1240	+	NA	Tstart=1513;Tend=1762;ID=RND-6_FAMILY-1988;shortTE=F
CM029550.1	RepeatMasker	DNA	51455204	51455805	2315	-	NA	Tstart=352;Tend=972;ID=RND-6_FAMILY-1340;shortTE=F
CM029550.1	RepeatMasker	DNA/hAT-Blackjack	51456154	51456263	506	+	NA	Tstart=5877;Tend=5990;ID=HAT-4_PBA;shortTE=F
CM029550.1	RepeatMasker	Unknown	51457057	51457271	1875	-	NA	Tstart=856;Tend=1070;ID=RND-6_FAMILY-5676;shortTE=F
CM029550.1	RepeatMasker	LINE/CR1	51457513	51457619	533	+	NA	Tstart=2403;Tend=2507;ID=RND-6_FAMILY-9664;shortTE=F
CM029550.1	RepeatMasker	LTR/ERV1	51457663	51458170	2869	-	NA	Tstart=845;Tend=1306;ID=RND-6_FAMILY-1988;shortTE=F
CM029550.1	RepeatMasker	Unknown	51457950	51458201	1419	-	NA	Tstart=1234;Tend=1487;ID=RND-4_FAMILY-12;shortTE=F
CM029550.1	RepeatMasker	Unknown	51458240	51458649	3521	+	NA	Tstart=813;Tend=1223;ID=RND-6_FAMILY-49;shortTE=F
CM029550.1	RepeatMasker	LINE/CR1	51458802	51459022	1644	+	NA	Tstart=1891;Tend=2116;ID=RND-6_FAMILY-808;shortTE=F
CM029550.1	RepeatMasker	Unknown	51459320	51459523	1542	-	NA	Tstart=682;Tend=887;ID=RND-6_FAMILY-408;shortTE=F
CM029550.1	RepeatMasker	LTR/ERV1	51459579	51459799	1660	-	NA	Tstart=1090;Tend=1309;ID=RND-6_FAMILY-1988;shortTE=F
CM029550.1	RepeatMasker	Unknown	51459583	51459840	1026	+	NA	Tstart=1688;Tend=1947;ID=RND-6_FAMILY-35;shortTE=F
CM029550.1	RepeatMasker	Unknown	51460160	51460422	806	+	NA	Tstart=880;Tend=1112;ID=RND-6_FAMILY-1939;shortTE=F
CM029550.1	RepeatMasker	RC/Helitron	51460535	51461328	6383	+	NA	Tstart=1368;Tend=2186;ID=RND-4_FAMILY-19;shortTE=F
CM029550.1	RepeatMasker	Unknown	51461864	51462122	748	-	NA	Tstart=2146;Tend=2410;ID=RND-1_FAMILY-119;shortTE=F
CM029550.1	RepeatMasker	Unknown	51462175	51462562	3008	+	NA	Tstart=1559;Tend=1950;ID=RND-5_FAMILY-1692;shortTE=F
CM029550.1	RepeatMasker	LTR/ERV1	51462562	51462759	1430	+	NA	Tstart=1090;Tend=1306;ID=RND-6_FAMILY-1988;shortTE=F
CM029550.1	RepeatMasker	Unknown	51463062	51463774	3705	-	NA	Tstart=1107;Tend=1887;ID=RND-6_FAMILY-1216;shortTE=F
CM029550.1	RepeatMasker	Unknown	51463764	51463931	726	-	NA	Tstart=2310;Tend=2468;ID=RND-1_FAMILY-119;shortTE=F
CM029550.1	RepeatMasker	Unknown	51463944	51464189	1685	+	NA	Tstart=909;Tend=1209;ID=RND-6_FAMILY-425;shortTE=F
CM029550.1	RepeatMasker	Unknown	51464626	51464809	1156	+	NA	Tstart=4086;Tend=4270;ID=RND-6_FAMILY-6;shortTE=F
CM029550.1	RepeatMasker	Unknown	51467079	51467304	1402	-	NA	Tstart=1341;Tend=1565;ID=RND-1_FAMILY-509;shortTE=F
CM029550.1	RepeatMasker	Unknown	51467388	51467838	3497	+	NA	Tstart=934;Tend=1395;ID=RND-3_FAMILY-549;shortTE=F
CM029550.1	RepeatMasker	Unknown	51468153	51468539	653	+	NA	Tstart=1273;Tend=1598;ID=RND-5_FAMILY-3489;shortTE=F
CM029550.1	RepeatMasker	Unknown	51468883	51470103	8216	-	NA	Tstart=661;Tend=1904;ID=RND-6_FAMILY-5356;shortTE=F
CM029550.1	RepeatMasker	Unknown	51470147	51470866	931	-	NA	Tstart=1682;Tend=2872;ID=RND-1_FAMILY-427;shortTE=F
CM029550.1	RepeatMasker	LINE/RTE-RTE	51470884	51471052	1152	-	NA	Tstart=1642;Tend=1810;ID=RND-6_FAMILY-2555;shortTE=F
CM029550.1	RepeatMasker	Unknown	51470933	51471126	681	+	NA	Tstart=315;Tend=511;ID=RND-6_FAMILY-2638;shortTE=F
CM029550.1	RepeatMasker	Unknown	51471128	51472260	3796	-	NA	Tstart=1415;Tend=2427;ID=RND-6_FAMILY-1434;shortTE=F
CM029550.1	RepeatMasker	Unknown	51473182	51473339	974	+	NA	Tstart=817;Tend=965;ID=RND-1_FAMILY-484;shortTE=F
CM029550.1	RepeatMasker	LINE/L2	51473457	51474007	3371	-	NA	Tstart=760;Tend=1332;ID=RND-6_FAMILY-879;shortTE=F
CM029550.1	RepeatMasker	Unknown	51474878	51475328	1750	-	NA	Tstart=943;Tend=1364;ID=RND-6_FAMILY-7320;shortTE=F
CM029550.1	RepeatMasker	Unknown	51475353	51476090	5997	-	NA	Tstart=881;Tend=1627;ID=RND-1_FAMILY-222;shortTE=F
CM029550.1	RepeatMasker	Unknown	51476470	51476751	1256	-	NA	Tstart=820;Tend=1208;ID=RND-4_FAMILY-12;shortTE=F
CM029550.1	RepeatMasker	DNA	51476541	51476789	884	+	NA	Tstart=759;Tend=1015;ID=RND-6_FAMILY-1340;shortTE=F
CM029550.1	RepeatMasker	Unknown	51476965	51477211	912	-	NA	Tstart=1716;Tend=1962;ID=RND-6_FAMILY-629;shortTE=F
CM029550.1	RepeatMasker	SINE	51476996	51477212	1658	-	NA	Tstart=838;Tend=1054;ID=RND-6_FAMILY-1645;shortTE=F
CM029550.1	RepeatMasker	Unknown	51477554	51478130	3846	-	NA	Tstart=1265;Tend=1841;ID=RND-1_FAMILY-35;shortTE=F
CM029550.1	RepeatMasker	Unknown	51478187	51478322	559	+	NA	Tstart=508;Tend=636;ID=RND-6_FAMILY-504;shortTE=F
CM029550.1	RepeatMasker	Unknown	51478335	51478509	645	-	NA	Tstart=1023;Tend=1197;ID=RND-6_FAMILY-118;shortTE=F
CM029550.1	RepeatMasker	SINE	51478529	51478738	1558	-	NA	Tstart=839;Tend=1047;ID=RND-6_FAMILY-1645;shortTE=F
CM029550.1	RepeatMasker	Unknown	51479161	51479393	1433	-	NA	Tstart=1017;Tend=1254;ID=RND-1_FAMILY-501;shortTE=F
CM029550.1	RepeatMasker	Unknown	51479428	51479659	1626	-	NA	Tstart=875;Tend=1105;ID=RND-5_FAMILY-153;shortTE=F
CM029550.1	RepeatMasker	LTR/ERV1	51479444	51479685	1412	+	NA	Tstart=1546;Tend=1786;ID=RND-6_FAMILY-1988;shortTE=F
CM029550.1	RepeatMasker	Unknown	51479912	51480070	436	+	NA	Tstart=3360;Tend=3526;ID=RND-5_FAMILY-727;shortTE=F
CM029550.1	RepeatMasker	Unknown	51480152	51480486	1658	+	NA	Tstart=843;Tend=1876;ID=RND-4_FAMILY-875;shortTE=F;TEgroup=ctg_5|RND-4_FAMILY-875|40
CM029550.1	RepeatMasker	DNA	51480153	51480404	1364	+	NA	Tstart=753;Tend=1004;ID=RND-6_FAMILY-1340;shortTE=F
CM029550.1	RepeatMasker	Unknown	51480764	51481023	931	+	NA	Tstart=855;Tend=1127;ID=RND-4_FAMILY-875;shortTE=F
CM029550.1	RepeatMasker	Unknown	51481448	51481565	650	-	NA	Tstart=2068;Tend=2191;ID=RND-5_FAMILY-2443;shortTE=F
CM029550.1	RepeatMasker	DNA/hAT-Charlie	51481603	51481803	1388	-	NA	Tstart=959;Tend=1169;ID=RND-6_FAMILY-6777;shortTE=F
CM029550.1	RepeatMasker	Unknown	51481817	51482062	1030	+	NA	Tstart=2034;Tend=2364;ID=RND-5_FAMILY-2443;shortTE=F
CM029550.1	RepeatMasker	Unknown	51482889	51483381	3404	-	NA	Tstart=997;Tend=1504;ID=RND-6_FAMILY-6551;shortTE=F
CM029550.1	RepeatMasker	Unknown	51483682	51483914	1234	+	NA	Tstart=1035;Tend=1263;ID=RND-1_FAMILY-139;shortTE=F
CM029550.1	RepeatMasker	Unknown	51483937	51484924	6566	+	NA	Tstart=789;Tend=1777;ID=RND-1_FAMILY-299;shortTE=F
CM029550.1	RepeatMasker	Unknown	51484930	51485309	3174	-	NA	Tstart=811;Tend=1192;ID=RND-6_FAMILY-49;shortTE=F
CM029550.1	RepeatMasker	SINE	51485344	51485580	1630	+	NA	Tstart=837;Tend=1070;ID=RND-6_FAMILY-1645;shortTE=F
CM029550.1	RepeatMasker	DNA/TcMar-Mariner	51485715	51485841	466	+	NA	Tstart=372;Tend=497;ID=MARINER-N13_HSAL;shortTE=F
CM029550.1	RepeatMasker	Unknown	51485907	51486055	1142	+	NA	Tstart=750;Tend=899;ID=RND-1_FAMILY-531;shortTE=F
CM029550.1	RepeatMasker	Unknown	51486373	51487145	6431	+	NA	Tstart=922;Tend=1696;ID=RND-1_FAMILY-121;shortTE=F
CM029550.1	RepeatMasker	Unknown	51487321	51487564	1821	+	NA	Tstart=947;Tend=1197;ID=RND-6_FAMILY-35;shortTE=F
CM029550.1	RepeatMasker	Unknown	51487960	51488168	1486	-	NA	Tstart=950;Tend=1167;ID=RND-5_FAMILY-1487;shortTE=F
CM029550.1	RepeatMasker	LINE/RTE-BovB	51487989	51488196	418	+	NA	Tstart=5440;Tend=5639;ID=RND-5_FAMILY-2046;shortTE=F
CM029550.1	RepeatMasker	Unknown	51488171	51488289	460	-	NA	Tstart=2350;Tend=2479;ID=RND-1_FAMILY-56;shortTE=F
CM029550.1	RepeatMasker	RC/Helitron	51488418	51488709	1575	+	NA	Tstart=746;Tend=1117;ID=RND-4_FAMILY-19;shortTE=F
CM029550.1	RepeatMasker	LTR/Pao	51488850	51489109	1655	-	NA	Tstart=893;Tend=1177;ID=RND-4_FAMILY-53;shortTE=F
CM029550.1	RepeatMasker	LINE/L2	51489355	51489708	2117	-	NA	Tstart=1083;Tend=1447;ID=RND-6_FAMILY-2175;shortTE=F
CM029550.1	RepeatMasker	RC/Helitron	51489800	51490578	6236	+	NA	Tstart=872;Tend=1690;ID=RND-4_FAMILY-36;shortTE=F
CM029550.1	RepeatMasker	Unknown	51490667	51491246	1816	-	NA	Tstart=926;Tend=1526;ID=RND-6_FAMILY-5246;shortTE=F
CM029550.1	RepeatMasker	LTR/ERV1	51491033	51491709	2420	-	NA	Tstart=1089;Tend=1763;ID=RND-6_FAMILY-1988;shortTE=F
CM029550.1	RepeatMasker	Unknown	51491490	51491740	879	-	NA	Tstart=1515;Tend=1759;ID=RND-6_FAMILY-2755;shortTE=F
CM029550.1	RepeatMasker	Unknown	51491768	51491959	1603	-	NA	Tstart=919;Tend=1110;ID=RND-6_FAMILY-3469;shortTE=F
CM029550.1	RepeatMasker	Unknown	51491995	51492302	2320	-	NA	Tstart=1133;Tend=1444;ID=RND-1_FAMILY-178;shortTE=F
CM029550.1	RepeatMasker	Unknown	51492652	51492829	1111	-	NA	Tstart=817;Tend=1005;ID=RND-4_FAMILY-12;shortTE=F
CM029550.1	RepeatMasker	Unknown	51492832	51493320	3371	+	NA	Tstart=1777;Tend=2304;ID=RND-6_FAMILY-2241;shortTE=F
CM029550.1	RepeatMasker	DNA/hAT-Charlie	51493357	51493554	1319	+	NA	Tstart=956;Tend=1175;ID=RND-6_FAMILY-6777;shortTE=F
CM029550.1	RepeatMasker	Unknown	51493628	51493922	725	+	NA	Tstart=943;Tend=1189;ID=RND-6_FAMILY-7320;shortTE=F
CM029550.1	RepeatMasker	Unknown	51494612	51494857	2146	-	NA	Tstart=921;Tend=1166;ID=RND-6_FAMILY-3469;shortTE=F
CM029550.1	RepeatMasker	Unknown	51495273	51495493	428	-	NA	Tstart=1074;Tend=1313;ID=RND-1_FAMILY-508;shortTE=F
CM029550.1	RepeatMasker	SINE	51495303	51495495	889	-	NA	Tstart=836;Tend=1066;ID=RND-6_FAMILY-1645;shortTE=F
CM029550.1	RepeatMasker	Unknown	51495802	51496045	1139	-	NA	Tstart=785;Tend=1009;ID=RND-6_FAMILY-4920;shortTE=F
CM029550.1	RepeatMasker	Unknown	51496081	51496623	2276	-	NA	Tstart=939;Tend=1527;ID=RND-1_FAMILY-532;shortTE=F
CM029550.1	RepeatMasker	Unknown	51496966	51498068	6684	+	NA	Tstart=1409;Tend=2326;ID=RND-6_FAMILY-1434;shortTE=F;TEgroup=ctg_5|RND-6_FAMILY-1434|16
CM029550.1	RepeatMasker	Unknown	51498274	51498470	800	+	NA	Tstart=970;Tend=1173;ID=RND-6_FAMILY-2755;shortTE=F
CM029550.1	RepeatMasker	Unknown	51498543	51498803	813	-	NA	Tstart=1633;Tend=1894;ID=RND-1_FAMILY-152;shortTE=F
CM029550.1	RepeatMasker	Unknown	51498571	51498815	1418	+	NA	Tstart=907;Tend=1147;ID=RND-6_FAMILY-5246;shortTE=F
CM029550.1	RepeatMasker	Unknown	51498883	51499041	942	-	NA	Tstart=3317;Tend=3492;ID=RND-6_FAMILY-2702;shortTE=F
CM029550.1	RepeatMasker	LTR/ERV1	51499493	51499843	1044	-	NA	Tstart=846;Tend=1305;ID=RND-6_FAMILY-1988;shortTE=F
CM029550.1	RepeatMasker	Unknown	51500153	51500352	1437	-	NA	Tstart=973;Tend=1169;ID=RND-5_FAMILY-1487;shortTE=F
CM029550.1	RepeatMasker	Unknown	51500353	51500490	1169	+	NA	Tstart=571;Tend=1181;ID=RND-5_FAMILY-866;shortTE=F
CM029550.1	RepeatMasker	Unknown	51502064	51502921	885	+	NA	Tstart=364;Tend=2848;ID=RND-1_FAMILY-270;shortTE=F;TEgroup=ctg_5|RND-1_FAMILY-270|1
CM029550.1	RepeatMasker	Unknown	51502960	51503102	772	-	NA	Tstart=972;Tend=1118;ID=RND-1_FAMILY-273;shortTE=F
CM029550.1	RepeatMasker	Unknown	51503141	51503513	2365	-	NA	Tstart=1226;Tend=1588;ID=RND-1_FAMILY-343;shortTE=F
CM029550.1	RepeatMasker	Unknown	51503531	51503788	1854	+	NA	Tstart=857;Tend=1167;ID=RND-6_FAMILY-41;shortTE=F
CM029550.1	RepeatMasker	Unknown	51504207	51504471	1274	-	NA	Tstart=271;Tend=534;ID=RND-1_FAMILY-204;shortTE=F
CM029550.1	RepeatMasker	Unknown	51504247	51504499	1619	+	NA	Tstart=1648;Tend=1873;ID=RND-4_FAMILY-875;shortTE=F
CM029550.1	RepeatMasker	Unknown	51504552	51504707	459	+	NA	Tstart=2348;Tend=2483;ID=RND-1_FAMILY-56;shortTE=F
CM029550.1	RepeatMasker	Unknown	51505294	51505847	4363	+	NA	Tstart=984;Tend=1538;ID=RND-6_FAMILY-6551;shortTE=F
CM029550.1	RepeatMasker	Unknown	51505848	51505990	2093	-	NA	Tstart=1121;Tend=1821;ID=RND-1_FAMILY-58;shortTE=F
CM029550.1	RepeatMasker	RC/Helitron	51506421	51507231	6572	-	NA	Tstart=1368;Tend=2191;ID=RND-4_FAMILY-19;shortTE=F
CM029550.1	RepeatMasker	Unknown	51507974	51508302	2600	-	NA	Tstart=888;Tend=1217;ID=RND-6_FAMILY-1098;shortTE=F
CM029550.1	RepeatMasker	Unknown	51508940	51509171	1915	+	NA	Tstart=1010;Tend=1237;ID=RND-1_FAMILY-375;shortTE=F
CM029550.1	RepeatMasker	LINE/RTE-X	51509309	51509436	636	-	NA	Tstart=1441;Tend=1573;ID=RND-6_FAMILY-1790;shortTE=F
CM029550.1	RepeatMasker	Unknown	51509469	51509622	490	-	NA	Tstart=819;Tend=973;ID=RND-1_FAMILY-537;shortTE=F
CM029550.1	RepeatMasker	Unknown	51510742	51511044	1907	+	NA	Tstart=863;Tend=1133;ID=RND-6_FAMILY-2241;shortTE=F
CM029550.1	RepeatMasker	Unknown	51512291	51512970	3929	+	NA	Tstart=966;Tend=1751;ID=RND-1_FAMILY-489;shortTE=F
CM029550.1	RepeatMasker	Unknown	51513078	51513259	1075	-	NA	Tstart=3035;Tend=3229;ID=RND-5_FAMILY-866;shortTE=F
CM029550.1	RepeatMasker	Unknown	51513374	51514009	2631	-	NA	Tstart=2670;Tend=3193;ID=RND-6_FAMILY-772;shortTE=F
CM029550.1	RepeatMasker	Unknown	51515116	51515388	532	-	NA	Tstart=914;Tend=1171;ID=RND-6_FAMILY-41;shortTE=F
CM029550.1	RepeatMasker	Unknown	51515888	51516268	1801	+	NA	Tstart=934;Tend=1318;ID=RND-1_FAMILY-439;shortTE=F
CM029550.1	RepeatMasker	LINE/R1-LOA	51517086	51517510	2807	+	NA	Tstart=947;Tend=1379;ID=RND-5_FAMILY-362;shortTE=F
CM029550.1	RepeatMasker	Unknown	51517681	51517903	1382	-	NA	Tstart=881;Tend=1108;ID=RND-6_FAMILY-1939;shortTE=F
CM029550.1	RepeatMasker	Unknown	51518182	51518640	3494	-	NA	Tstart=991;Tend=1452;ID=RND-6_FAMILY-6551;shortTE=F
CM029550.1	RepeatMasker	Unknown	51519196	51519328	1127	+	NA	Tstart=920;Tend=1052;ID=RND-6_FAMILY-3469;shortTE=F
CM029550.1	RepeatMasker	Unknown	51519394	51519675	1234	+	NA	Tstart=899;Tend=1125;ID=RND-6_FAMILY-425;shortTE=F
CM029550.1	RepeatMasker	DNA/hAT-Charlie	51519402	51519722	1184	-	NA	Tstart=907;Tend=1173;ID=RND-6_FAMILY-6777;shortTE=F
CM029550.1	RepeatMasker	Unknown	51520738	51520874	681	-	NA	Tstart=1108;Tend=1238;ID=RND-1_FAMILY-22;shortTE=F
CM029550.1	RepeatMasker	Unknown	51520891	51521146	1368	-	NA	Tstart=814;Tend=1033;ID=RND-4_FAMILY-12;shortTE=F
CM029550.1	RepeatMasker	Unknown	51527018	51527154	578	+	NA	Tstart=1784;Tend=1921;ID=RND-5_FAMILY-2820;shortTE=F
CM029550.1	RepeatMasker	Unknown	51527362	51527645	1327	+	NA	Tstart=1106;Tend=1395;ID=RND-1_FAMILY-125;shortTE=F
CM029550.1	RepeatMasker	DNA	51528119	51528408	1108	+	NA	Tstart=268;Tend=566;ID=RND-6_FAMILY-1340;shortTE=F
CM029550.1	RepeatMasker	LTR/ERV1	51528202	51528453	1258	+	NA	Tstart=1545;Tend=1807;ID=RND-6_FAMILY-1988;shortTE=F
CM029550.1	RepeatMasker	Unknown	51528560	51528718	747	+	NA	Tstart=2331;Tend=2487;ID=RND-1_FAMILY-56;shortTE=F
CM029550.1	RepeatMasker	Unknown	51529023	51529241	518	+	NA	Tstart=478;Tend=669;ID=RND-6_FAMILY-7922;shortTE=F
CM029550.1	RepeatMasker	LINE/CR1	51529569	51530014	3174	+	NA	Tstart=2617;Tend=3050;ID=RND-5_FAMILY-420;shortTE=F
CM029550.1	RepeatMasker	Unknown	51530339	51530474	676	-	NA	Tstart=2351;Tend=2478;ID=RND-1_FAMILY-56;shortTE=F
CM029550.1	RepeatMasker	Unknown	51530548	51531377	6879	+	NA	Tstart=815;Tend=1641;ID=RND-6_FAMILY-49;shortTE=F
CM029550.1	RepeatMasker	Unknown	51531482	51531653	1245	-	NA	Tstart=2807;Tend=2980;ID=RND-6_FAMILY-600;shortTE=F
CM029550.1	RepeatMasker	Unknown	51531742	51532095	2455	+	NA	Tstart=863;Tend=1230;ID=RND-6_FAMILY-1297;shortTE=F
CM029550.1	RepeatMasker	Unknown	51532963	51533525	3805	+	NA	Tstart=1070;Tend=1612;ID=RND-1_FAMILY-222;shortTE=F
CM029550.1	RepeatMasker	Unknown	51534086	51534210	856	+	NA	Tstart=917;Tend=1037;ID=RND-6_FAMILY-1216;shortTE=F
CM029550.1	RepeatMasker	Unknown	51534459	51534866	3514	+	NA	Tstart=266;Tend=673;ID=RND-6_FAMILY-1062;shortTE=F
CM029550.1	RepeatMasker	Unknown	51535668	51535913	1294	-	NA	Tstart=4189;Tend=4486;ID=RND-6_FAMILY-1277;shortTE=F
CM029550.1	RepeatMasker	LINE/RTE-X	51535914	51536023	465	+	NA	Tstart=2129;Tend=2238;ID=RND-5_FAMILY-1062;shortTE=F
CM029550.1	RepeatMasker	Unknown	51535934	51536041	499	-	NA	Tstart=2807;Tend=2911;ID=RND-6_FAMILY-4261;shortTE=F
CM029550.1	RepeatMasker	SINE	51536785	51537037	1040	-	NA	Tstart=6;Tend=257;ID=RND-6_FAMILY-1645;shortTE=F
CM029550.1	RepeatMasker	Unknown	51536818	51537033	1712	-	NA	Tstart=906;Tend=1121;ID=RND-6_FAMILY-425;shortTE=F
CM029550.1	RepeatMasker	Unknown	51537574	51538538	7466	-	NA	Tstart=928;Tend=1892;ID=RND-6_FAMILY-1216;shortTE=F
CM029550.1	RepeatMasker	LTR/ERV1	51538944	51539153	1431	-	NA	Tstart=846;Tend=1067;ID=RND-6_FAMILY-1988;shortTE=F
CM029550.1	RepeatMasker	LINE/Penelope	51539282	51540197	7274	-	NA	Tstart=2110;Tend=3021;ID=RND-6_FAMILY-2881;shortTE=F
CM029550.1	RepeatMasker	Unknown	51540786	51541079	1540	-	NA	Tstart=908;Tend=1136;ID=RND-6_FAMILY-5246;shortTE=F
CM029550.1	RepeatMasker	Unknown	51542734	51542867	1193	-	NA	Tstart=958;Tend=1091;ID=RND-6_FAMILY-5056;shortTE=F
CM029550.1	RepeatMasker	LINE/Penelope	51543364	51543491	703	+	NA	Tstart=829;Tend=949;ID=RND-6_FAMILY-5891;shortTE=F
CM029550.1	RepeatMasker	Unknown	51544044	51544272	1534	-	NA	Tstart=923;Tend=1145;ID=RND-6_FAMILY-5246;shortTE=F
CM029550.1	RepeatMasker	Unknown	51544057	51544303	957	+	NA	Tstart=857;Tend=1100;ID=RND-6_FAMILY-5676;shortTE=F
CM029550.1	RepeatMasker	Unknown	51544951	51545181	1351	-	NA	Tstart=986;Tend=1241;ID=RND-1_FAMILY-149;shortTE=F
CM029550.1	RepeatMasker	Unknown	51545199	51545364	1031	-	NA	Tstart=774;Tend=936;ID=RND-1_FAMILY-537;shortTE=F
CM029550.1	RepeatMasker	DNA/hAT-Tip100	51545898	51546078	705	-	NA	Tstart=1716;Tend=1886;ID=RND-6_FAMILY-1651;shortTE=F
CM029550.1	RepeatMasker	Unknown	51546278	51546527	460	+	NA	Tstart=3360;Tend=3623;ID=RND-5_FAMILY-727;shortTE=F
CM029550.1	RepeatMasker	Unknown	51546975	51547911	7221	+	NA	Tstart=928;Tend=1900;ID=RND-6_FAMILY-1216;shortTE=F
CM029550.1	RepeatMasker	Unknown	51548592	51549646	9020	-	NA	Tstart=838;Tend=1887;ID=RND-5_FAMILY-775;shortTE=F
CM029550.1	RepeatMasker	Unknown	51551297	51551535	913	-	NA	Tstart=1601;Tend=1850;ID=RND-6_FAMILY-41;shortTE=F
CM029550.1	RepeatMasker	DNA/hAT-Charlie	51551328	51551538	1316	-	NA	Tstart=953;Tend=1179;ID=RND-6_FAMILY-6777;shortTE=F
CM029550.1	RepeatMasker	SINE	51551873	51552132	1466	-	NA	Tstart=838;Tend=1101;ID=RND-6_FAMILY-1645;shortTE=F
CM029550.1	RepeatMasker	Unknown	51551916	51552135	1621	+	NA	Tstart=923;Tend=1142;ID=RND-6_FAMILY-5246;shortTE=F
CM029550.1	RepeatMasker	DNA	51551918	51552168	806	+	NA	Tstart=1491;Tend=1741;ID=RND-1_FAMILY-196;shortTE=F
CM029550.1	RepeatMasker	Unknown	51552420	51552729	1074	+	NA	Tstart=1382;Tend=1989;ID=RND-1_FAMILY-379;shortTE=F
CM029550.1	RepeatMasker	LTR/ERV1	51552513	51552753	1646	-	NA	Tstart=1065;Tend=1306;ID=RND-6_FAMILY-1988;shortTE=F
CM029550.1	RepeatMasker	Unknown	51553040	51553150	976	-	NA	Tstart=956;Tend=1066;ID=RND-6_FAMILY-5056;shortTE=F
CM029550.1	RepeatMasker	Unknown	51557017	51557251	521	-	NA	Tstart=850;Tend=976;ID=RND-6_FAMILY-41;shortTE=F
CM029550.1	RepeatMasker	Unknown	51557419	51557607	2045	-	NA	Tstart=1631;Tend=2101;ID=RND-1_FAMILY-58;shortTE=F
CM029550.1	RepeatMasker	Unknown	51557608	51558119	4222	+	NA	Tstart=998;Tend=1509;ID=RND-6_FAMILY-6551;shortTE=F
CM029550.1	RepeatMasker	Unknown	51558120	51558321	2045	-	NA	Tstart=1121;Tend=1630;ID=RND-1_FAMILY-58;shortTE=F
CM029550.1	RepeatMasker	SINE	51560042	51560264	1480	+	NA	Tstart=831;Tend=1055;ID=RND-6_FAMILY-1645;shortTE=F
CM029550.1	RepeatMasker	Unknown	51560050	51560291	1369	-	NA	Tstart=233;Tend=475;ID=RND-5_FAMILY-153;shortTE=F
CM029550.1	RepeatMasker	DNA	51560784	51561420	1774	-	NA	Tstart=351;Tend=970;ID=RND-6_FAMILY-1340;shortTE=F
CM029550.1	RepeatMasker	LTR/ERV1	51561164	51561455	1045	+	NA	Tstart=1541;Tend=1795;ID=RND-6_FAMILY-1988;shortTE=F
CM029550.1	RepeatMasker	Unknown	51561518	51561641	697	-	NA	Tstart=5805;Tend=5924;ID=RND-1_FAMILY-678;shortTE=F
CM029550.1	RepeatMasker	Unknown	51561733	51562447	5906	+	NA	Tstart=787;Tend=1501;ID=RND-6_FAMILY-139;shortTE=F
CM029550.1	RepeatMasker	Unknown	51562605	51562858	939	-	NA	Tstart=1688;Tend=1945;ID=RND-6_FAMILY-35;shortTE=F
CM029550.1	RepeatMasker	LTR/ERV1	51562639	51562860	1558	-	NA	Tstart=1088;Tend=1309;ID=RND-6_FAMILY-1988;shortTE=F
CM029550.1	RepeatMasker	Unknown	51562643	51562891	1228	+	NA	Tstart=907;Tend=1156;ID=RND-6_FAMILY-425;shortTE=F
CM029550.1	RepeatMasker	Unknown	51563333	51563454	503	+	NA	Tstart=500;Tend=629;ID=RND-6_FAMILY-4091;shortTE=F
CM029550.1	RepeatMasker	Unknown	51563477	51563909	2895	+	NA	Tstart=826;Tend=1260;ID=RND-1_FAMILY-234;shortTE=F
CM029550.1	RepeatMasker	DNA/Maverick	51563909	51564068	877	-	NA	Tstart=6961;Tend=7119;ID=RND-6_FAMILY-5365;shortTE=F
CM029550.1	RepeatMasker	Unknown	51564327	51564706	1317	-	NA	Tstart=1408;Tend=1613;ID=RND-1_FAMILY-527;shortTE=F
CM029550.1	RepeatMasker	LTR/ERV1	51565261	51565481	1663	-	NA	Tstart=846;Tend=1066;ID=RND-6_FAMILY-1988;shortTE=F
CM029550.1	RepeatMasker	Unknown	51565265	51565508	1372	-	NA	Tstart=19;Tend=256;ID=RND-1_FAMILY-709;shortTE=F
CM029550.1	RepeatMasker	Unknown	51567159	51567394	1233	-	NA	Tstart=923;Tend=1163;ID=RND-6_FAMILY-5246;shortTE=F
CM029550.1	RepeatMasker	DNA/hAT-Charlie	51567187	51567394	1355	+	NA	Tstart=964;Tend=1172;ID=RND-6_FAMILY-6777;shortTE=F
CM029550.1	RepeatMasker	Unknown	51568121	51568224	786	-	NA	Tstart=2813;Tend=2916;ID=RND-6_FAMILY-4261;shortTE=F
CM029550.1	RepeatMasker	Unknown	51569821	51570070	990	+	NA	Tstart=960;Tend=1208;ID=RND-6_FAMILY-5056;shortTE=F
CM029550.1	RepeatMasker	RC/Helitron	51570109	51570852	5463	+	NA	Tstart=1367;Tend=2182;ID=RND-4_FAMILY-19;shortTE=F
CM029550.1	RepeatMasker	Unknown	51571875	51572178	1966	-	NA	Tstart=945;Tend=1268;ID=RND-6_FAMILY-65;shortTE=F
CM029550.1	RepeatMasker	Unknown	51572606	51572805	574	-	NA	Tstart=1829;Tend=1986;ID=RND-6_FAMILY-3929;shortTE=F
CM029550.1	RepeatMasker	DNA	51573024	51573624	2360	+	NA	Tstart=351;Tend=972;ID=RND-6_FAMILY-1340;shortTE=F
CM029550.1	RepeatMasker	Unknown	51573739	51574648	6849	+	NA	Tstart=774;Tend=1734;ID=RND-1_FAMILY-675;shortTE=F
CM029550.1	RepeatMasker	RC/Helitron	51575346	51576172	6545	+	NA	Tstart=872;Tend=1699;ID=RND-4_FAMILY-36;shortTE=F
CM029550.1	RepeatMasker	Unknown	51579678	51580256	1159	-	NA	Tstart=5157;Tend=6045;ID=RND-1_FAMILY-108;shortTE=F;TEgroup=ctg_5|RND-1_FAMILY-108|89
CM029550.1	RepeatMasker	Unknown	51580350	51580752	2209	-	NA	Tstart=831;Tend=1240;ID=RND-4_FAMILY-875;shortTE=F
CM029550.1	RepeatMasker	Unknown	51581146	51581323	884	+	NA	Tstart=971;Tend=1173;ID=RND-6_FAMILY-2755;shortTE=F
CM029550.1	RepeatMasker	Unknown	51581587	51581822	884	+	NA	Tstart=1513;Tend=1763;ID=RND-1_FAMILY-56;shortTE=F
CM029550.1	RepeatMasker	Unknown	51582651	51582764	415	-	NA	Tstart=958;Tend=1103;ID=RND-6_FAMILY-4706;shortTE=F
CM029550.1	RepeatMasker	DNA/hAT-Charlie	51583215	51583421	1421	-	NA	Tstart=958;Tend=1172;ID=RND-6_FAMILY-6777;shortTE=F
CM029550.1	RepeatMasker	Unknown	51583688	51583800	403	-	NA	Tstart=2059;Tend=2175;ID=RND-5_FAMILY-1838;shortTE=F
CM029550.1	RepeatMasker	Unknown	51583837	51584921	6261	+	NA	Tstart=1262;Tend=2657;ID=RND-5_FAMILY-721;shortTE=F
CM029550.1	RepeatMasker	Unknown	51585721	51586523	5891	+	NA	Tstart=1047;Tend=1886;ID=RND-6_FAMILY-1216;shortTE=F
CM029550.1	RepeatMasker	Unknown	51587051	51588008	7439	+	NA	Tstart=931;Tend=1887;ID=RND-6_FAMILY-1216;shortTE=F
CM029550.1	RepeatMasker	Unknown	51588687	51588950	1486	+	NA	Tstart=922;Tend=1142;ID=RND-6_FAMILY-5246;shortTE=F
CM029550.1	RepeatMasker	Unknown	51589228	51589730	4248	+	NA	Tstart=1389;Tend=1891;ID=RND-5_FAMILY-2820;shortTE=F
CM029550.1	RepeatMasker	Unknown	51589749	51589876	499	+	NA	Tstart=2299;Tend=2425;ID=RND-6_FAMILY-1277;shortTE=F
CM029550.1	RepeatMasker	Unknown	51590819	51591036	815	+	NA	Tstart=2209;Tend=2401;ID=RND-6_FAMILY-2528;shortTE=F
CM029550.1	RepeatMasker	Unknown	51591186	51591460	1611	+	NA	Tstart=816;Tend=1035;ID=RND-4_FAMILY-12;shortTE=F
CM029550.1	RepeatMasker	Unknown	51591644	51591860	1571	-	NA	Tstart=907;Tend=1122;ID=RND-6_FAMILY-425;shortTE=F
CM029550.1	RepeatMasker	Unknown	51592693	51592982	985	-	NA	Tstart=758;Tend=1055;ID=RND-3_FAMILY-190;shortTE=F
CM029550.1	RepeatMasker	Unknown	51593862	51593971	417	+	NA	Tstart=892;Tend=999;ID=RND-6_FAMILY-4706;shortTE=F
CM029550.1	RepeatMasker	LINE/L2	51594141	51595001	6294	+	NA	Tstart=4127;Tend=4996;ID=RND-5_FAMILY-643;shortTE=F
CM029550.1	RepeatMasker	Unknown	51595275	51595539	955	-	NA	Tstart=1168;Tend=1691;ID=RND-6_FAMILY-1097;shortTE=F
CM029550.1	RepeatMasker	Unknown	51595575	51596023	2395	+	NA	Tstart=1219;Tend=1654;ID=RND-5_FAMILY-1838;shortTE=F
CM029550.1	RepeatMasker	DNA/hAT-Tip100	51596035	51596345	959	+	NA	Tstart=873;Tend=1140;ID=RND-5_FAMILY-2940;shortTE=F
CM029550.1	RepeatMasker	LINE/L2	51597246	51597639	1884	-	NA	Tstart=4645;Tend=5027;ID=RND-5_FAMILY-643;shortTE=F
CM029550.1	RepeatMasker	LINE/L2	51597648	51598215	2100	-	NA	Tstart=3356;Tend=3783;ID=RND-5_FAMILY-3336;shortTE=F;TEgroup=ctg_5|RND-5_FAMILY-3336|1
CM029550.1	RepeatMasker	Unknown	51599129	51599463	1834	+	NA	Tstart=875;Tend=1266;ID=RND-6_FAMILY-1939;shortTE=F
CM029550.1	RepeatMasker	LTR/ERV1	51599626	51600123	2012	-	NA	Tstart=843;Tend=1307;ID=RND-6_FAMILY-1988;shortTE=F
CM029550.1	RepeatMasker	Unknown	51599904	51600543	2139	-	NA	Tstart=813;Tend=1481;ID=RND-4_FAMILY-12;shortTE=F
CM029550.1	RepeatMasker	Unknown	51601215	51601537	2091	-	NA	Tstart=811;Tend=1131;ID=RND-1_FAMILY-537;shortTE=F
CM029550.1	RepeatMasker	Unknown	51601661	51601765	834	+	NA	Tstart=955;Tend=1060;ID=RND-6_FAMILY-35;shortTE=F
CM029550.1	RepeatMasker	Unknown	51601993	51602195	1756	-	NA	Tstart=984;Tend=1186;ID=RND-1_FAMILY-124;shortTE=F
CM029550.1	RepeatMasker	LTR/ERV1	51602439	51602687	1408	+	NA	Tstart=1513;Tend=1762;ID=RND-6_FAMILY-1988;shortTE=F
CM029550.1	RepeatMasker	Unknown	51602469	51602706	1655	+	NA	Tstart=815;Tend=1033;ID=RND-4_FAMILY-12;shortTE=F
CM029550.1	RepeatMasker	RC/Helitron	51602902	51603735	5384	+	NA	Tstart=850;Tend=1718;ID=RND-4_FAMILY-36;shortTE=F
CM029550.1	RepeatMasker	DNA/hAT-Tip100	51604364	51604620	1261	-	NA	Tstart=873;Tend=1140;ID=RND-5_FAMILY-2940;shortTE=F
CM029550.1	RepeatMasker	Unknown	51604627	51605035	2162	+	NA	Tstart=1117;Tend=1543;ID=RND-5_FAMILY-3157;shortTE=F
CM029550.1	RepeatMasker	LINE/Penelope	51605950	51606179	555	+	NA	Tstart=927;Tend=1158;ID=RND-6_FAMILY-1559;shortTE=F
CM029550.1	RepeatMasker	LTR/ERV1	51606749	51607709	2456	-	NA	Tstart=851;Tend=1764;ID=RND-6_FAMILY-1988;shortTE=F
CM029550.1	RepeatMasker	Unknown	51607501	51607741	1339	-	NA	Tstart=929;Tend=1172;ID=RND-1_FAMILY-232;shortTE=F
CM029550.1	RepeatMasker	Unknown	51608365	51608789	1651	+	NA	Tstart=1449;Tend=1878;ID=RND-6_FAMILY-6551;shortTE=F
CM029550.1	RepeatMasker	Unknown	51610454	51611102	2265	-	NA	Tstart=817;Tend=1483;ID=RND-4_FAMILY-12;shortTE=F
CM029550.1	RepeatMasker	RC/Helitron	51610932	51611167	601	+	NA	Tstart=2;Tend=232;ID=RND-4_FAMILY-36;shortTE=F
CM029550.1	RepeatMasker	SINE	51611506	51611793	1348	-	NA	Tstart=1447;Tend=1732;ID=RND-6_FAMILY-1645;shortTE=F
CM029550.1	RepeatMasker	DNA	51611578	51611793	1777	-	NA	Tstart=756;Tend=971;ID=RND-6_FAMILY-1340;shortTE=F
CM029550.1	RepeatMasker	Unknown	51612643	51613324	5888	-	NA	Tstart=864;Tend=1545;ID=RND-1_FAMILY-379;shortTE=F
CM029550.1	RepeatMasker	Unknown	51613761	51613922	747	-	NA	Tstart=700;Tend=801;ID=RND-5_FAMILY-444;shortTE=F
CM029550.1	RepeatMasker	Unknown	51614209	51614337	649	+	NA	Tstart=2105;Tend=2229;ID=RND-5_FAMILY-612;shortTE=T;TEgroup=ctg_5|RND-5_FAMILY-612|17
CM029550.1	RepeatMasker	SINE	51614544	51614798	1321	-	NA	Tstart=838;Tend=1093;ID=RND-6_FAMILY-1645;shortTE=F
CM029550.1	RepeatMasker	Unknown	51614578	51614827	1490	+	NA	Tstart=955;Tend=1174;ID=RND-1_FAMILY-232;shortTE=F
CM029550.1	RepeatMasker	Unknown	51614978	51615117	598	-	NA	Tstart=938;Tend=1055;ID=RND-6_FAMILY-4920;shortTE=F
CM029550.1	RepeatMasker	Unknown	51615007	51615175	480	+	NA	Tstart=1808;Tend=2019;ID=RND-5_FAMILY-2829;shortTE=F
CM029550.1	RepeatMasker	RC/Helitron	51615821	51616608	6147	-	NA	Tstart=1353;Tend=2186;ID=RND-4_FAMILY-19;shortTE=F
CM029550.1	RepeatMasker	Unknown	51617100	51617205	497	-	NA	Tstart=2814;Tend=2918;ID=RND-6_FAMILY-4261;shortTE=F
CM029550.1	RepeatMasker	Unknown	51617388	51617502	750	+	NA	Tstart=2821;Tend=2912;ID=RND-6_FAMILY-4261;shortTE=F
CM029550.1	RepeatMasker	Unknown	51617411	51617516	610	-	NA	Tstart=3999;Tend=4103;ID=RND-1_FAMILY-427;shortTE=F
CM029550.1	RepeatMasker	LTR/Pao	51617928	51618168	733	-	NA	Tstart=235;Tend=484;ID=RND-4_FAMILY-53;shortTE=F
CM029550.1	RepeatMasker	LINE/Penelope	51618586	51618698	1011	+	NA	Tstart=1842;Tend=1954;ID=RND-6_FAMILY-195;shortTE=F
CM029550.1	RepeatMasker	DNA/hAT-Charlie	51619646	51619908	1530	+	NA	Tstart=912;Tend=1173;ID=RND-6_FAMILY-6777;shortTE=F
CM029550.1	RepeatMasker	Unknown	51620648	51620929	1693	+	NA	Tstart=2136;Tend=2389;ID=RND-5_FAMILY-727;shortTE=F
CM029550.1	RepeatMasker	LINE/L2	51621004	51621265	1985	+	NA	Tstart=3598;Tend=3862;ID=RND-1_FAMILY-664;shortTE=F
CM029550.1	RepeatMasker	DNA	51622400	51622693	1189	-	NA	Tstart=756;Tend=1050;ID=RND-6_FAMILY-1340;shortTE=F
CM029550.1	RepeatMasker	Unknown	51622475	51622700	1668	+	NA	Tstart=906;Tend=1129;ID=RND-6_FAMILY-425;shortTE=F
CM029550.1	RepeatMasker	Unknown	51623291	51624108	6938	+	NA	Tstart=771;Tend=1587;ID=RND-1_FAMILY-849;shortTE=F
CM029550.1	RepeatMasker	Unknown	51624318	51624571	871	+	NA	Tstart=3206;Tend=3450;ID=RND-6_FAMILY-2528;shortTE=F
CM029550.1	RepeatMasker	DNA	51624368	51624583	1906	-	NA	Tstart=756;Tend=971;ID=RND-6_FAMILY-1340;shortTE=F
CM029550.1	RepeatMasker	Unknown	51625147	51625300	1134	-	NA	Tstart=917;Tend=1067;ID=RND-6_FAMILY-656;shortTE=F
CM029550.1	RepeatMasker	Unknown	51625690	51625795	648	-	NA	Tstart=2820;Tend=2911;ID=RND-6_FAMILY-4261;shortTE=F
CM029550.1	RepeatMasker	Unknown	51626095	51626216	778	+	NA	Tstart=2788;Tend=2911;ID=RND-6_FAMILY-4261;shortTE=F
CM029550.1	RepeatMasker	Unknown	51626125	51626250	654	-	NA	Tstart=2092;Tend=2213;ID=RND-5_FAMILY-612;shortTE=F
CM029550.1	RepeatMasker	Unknown	51626452	51627373	6658	-	NA	Tstart=930;Tend=1887;ID=RND-6_FAMILY-1216;shortTE=F
CM029550.1	RepeatMasker	DNA/Kolobok-E	51627527	51627651	548	-	NA	Tstart=893;Tend=1022;ID=RND-6_FAMILY-610;shortTE=F
CM029550.1	RepeatMasker	Unknown	51627654	51627804	1206	+	NA	Tstart=2824;Tend=2973;ID=RND-6_FAMILY-600;shortTE=F
CM029550.1	RepeatMasker	Unknown	51630341	51631353	9020	+	NA	Tstart=852;Tend=1864;ID=RND-1_FAMILY-380;shortTE=F
CM029550.1	RepeatMasker	DNA/hAT-Tip100	51634120	51634297	702	+	NA	Tstart=1716;Tend=1886;ID=RND-6_FAMILY-1651;shortTE=F
CM029550.1	RepeatMasker	Unknown	51634916	51635158	1196	-	NA	Tstart=3496;Tend=3738;ID=RND-6_FAMILY-2528;shortTE=F
CM029550.1	RepeatMasker	Unknown	51634943	51635183	1648	+	NA	Tstart=956;Tend=1171;ID=RND-1_FAMILY-232;shortTE=F
CM029550.1	RepeatMasker	Unknown	51635414	51635527	630	-	NA	Tstart=2122;Tend=2229;ID=RND-5_FAMILY-612;shortTE=F
CM029550.1	RepeatMasker	LINE/L2	51635549	51635742	435	+	NA	Tstart=473;Tend=670;ID=RND-6_FAMILY-286;shortTE=F
CM029550.1	RepeatMasker	Unknown	51635746	51635854	458	+	NA	Tstart=2373;Tend=2478;ID=RND-1_FAMILY-56;shortTE=F
CM029550.1	RepeatMasker	Unknown	51636404	51636951	2241	-	NA	Tstart=1113;Tend=1654;ID=RND-5_FAMILY-1838;shortTE=F
CM029550.1	RepeatMasker	RC/Helitron	51637124	51637921	6272	-	NA	Tstart=869;Tend=1699;ID=RND-4_FAMILY-36;shortTE=F
CM029550.1	RepeatMasker	Unknown	51638418	51638806	3096	+	NA	Tstart=404;Tend=814;ID=RND-6_FAMILY-1375;shortTE=F
CM029550.1	RepeatMasker	LINE/L2	51638809	51639196	2797	-	NA	Tstart=5331;Tend=5721;ID=RND-5_FAMILY-10;shortTE=F
CM029550.1	RepeatMasker	DNA/hAT-Charlie	51639556	51639773	1371	-	NA	Tstart=956;Tend=1173;ID=RND-6_FAMILY-6777;shortTE=F
CM029550.1	RepeatMasker	Unknown	51639557	51639815	684	-	NA	Tstart=497;Tend=742;ID=RND-4_FAMILY-875;shortTE=F
CM029550.1	RepeatMasker	Unknown	51640647	51640793	424	-	NA	Tstart=878;Tend=1035;ID=RND-6_FAMILY-3469;shortTE=F
CM029550.1	RepeatMasker	Unknown	51640888	51641419	2220	+	NA	Tstart=604;Tend=1578;ID=RND-6_FAMILY-1736;shortTE=F
CM029550.1	RepeatMasker	Unknown	51641556	51641700	1045	-	NA	Tstart=917;Tend=1061;ID=RND-6_FAMILY-656;shortTE=F
CM029550.1	RepeatMasker	Unknown	51641876	51642161	2275	+	NA	Tstart=747;Tend=1033;ID=RND-4_FAMILY-349;shortTE=F
CM029550.1	RepeatMasker	Unknown	51645737	51645970	1410	+	NA	Tstart=907;Tend=1141;ID=RND-6_FAMILY-5246;shortTE=F
CM029550.1	RepeatMasker	Unknown	51647172	51647490	1982	+	NA	Tstart=698;Tend=1031;ID=RND-6_FAMILY-1374;shortTE=F
CM029550.1	RepeatMasker	LINE/L2	51647501	51647959	2416	-	NA	Tstart=4591;Tend=5092;ID=RND-1_FAMILY-157;shortTE=F
CM029550.1	RepeatMasker	Unknown	51650381	51650508	504	+	NA	Tstart=1515;Tend=1653;ID=RND-5_FAMILY-273;shortTE=F
CM029550.1	RepeatMasker	Unknown	51650923	51652072	7295	-	NA	Tstart=961;Tend=2332;ID=RND-5_FAMILY-1838;shortTE=F;TEgroup=ctg_5|RND-5_FAMILY-1838|38
CM029550.1	RepeatMasker	Unknown	51652353	51652493	938	-	NA	Tstart=987;Tend=1139;ID=RND-5_FAMILY-1487;shortTE=F
CM029550.1	RepeatMasker	Unknown	51652758	51653399	3910	+	NA	Tstart=998;Tend=1507;ID=RND-6_FAMILY-6551;shortTE=F;TEgroup=ctg_5|RND-6_FAMILY-6551|63
CM029550.1	RepeatMasker	Unknown	51654472	51655412	7589	-	NA	Tstart=930;Tend=1886;ID=RND-6_FAMILY-1216;shortTE=F
CM029550.1	RepeatMasker	Unknown	51655684	51655940	1668	-	NA	Tstart=905;Tend=1122;ID=RND-6_FAMILY-425;shortTE=F
CM029550.1	RepeatMasker	RC/Helitron	51657510	51658331	6340	-	NA	Tstart=1357;Tend=2187;ID=RND-4_FAMILY-19;shortTE=F
CM029550.1	RepeatMasker	LINE/L2	51658379	51658589	673	+	NA	Tstart=1559;Tend=1774;ID=RND-6_FAMILY-3082;shortTE=F
CM029550.1	RepeatMasker	Unknown	51659468	51659646	1291	+	NA	Tstart=819;Tend=1005;ID=RND-1_FAMILY-712;shortTE=F
CM029550.1	RepeatMasker	Unknown	51659693	51659851	1218	+	NA	Tstart=944;Tend=1113;ID=RND-1_FAMILY-223;shortTE=F
CM029550.1	RepeatMasker	Unknown	51660733	51661070	1173	+	NA	Tstart=570;Tend=1062;ID=RND-6_FAMILY-425;shortTE=F
CM029550.1	RepeatMasker	DNA/hAT-Charlie	51662423	51662687	1244	-	NA	Tstart=956;Tend=1225;ID=RND-6_FAMILY-6777;shortTE=F
CM029550.1	RepeatMasker	Unknown	51662464	51663991	2245	-	NA	Tstart=394;Tend=2447;ID=RND-5_FAMILY-862;shortTE=F
CM029550.1	RepeatMasker	Unknown	51664821	51665056	1974	-	NA	Tstart=779;Tend=1014;ID=RND-5_FAMILY-4284;shortTE=F
CM029550.1	RepeatMasker	Unknown	51665855	51665986	1144	+	NA	Tstart=950;Tend=1081;ID=RND-1_FAMILY-223;shortTE=F
CM029550.1	RepeatMasker	Unknown	51666822	51667188	1205	+	NA	Tstart=575;Tend=898;ID=RND-5_FAMILY-866;shortTE=F
CM029550.1	RepeatMasker	LTR/ERV1	51666975	51667184	1540	-	NA	Tstart=1089;Tend=1298;ID=RND-6_FAMILY-1988;shortTE=F
CM029550.1	RepeatMasker	Unknown	51667182	51667373	682	+	NA	Tstart=1010;Tend=1203;ID=RND-6_FAMILY-118;shortTE=F
CM029550.1	RepeatMasker	LTR/ERV1	51667999	51668486	1994	-	NA	Tstart=845;Tend=1305;ID=RND-6_FAMILY-1988;shortTE=F
CM029550.1	RepeatMasker	Unknown	51668923	51669179	1587	-	NA	Tstart=1501;Tend=1762;ID=RND-4_FAMILY-218;shortTE=F
CM029550.1	RepeatMasker	Unknown	51669870	51670585	4205	-	NA	Tstart=856;Tend=1609;ID=RND-1_FAMILY-35;shortTE=F
CM029550.1	RepeatMasker	Unknown	51670842	51671167	1155	+	NA	Tstart=1734;Tend=2099;ID=RND-5_FAMILY-2829;shortTE=F
CM029550.1	RepeatMasker	Unknown	51671369	51671581	1616	+	NA	Tstart=744;Tend=955;ID=RND-1_FAMILY-474;shortTE=F
CM029550.1	RepeatMasker	RC/Helitron	51674009	51674834	6289	-	NA	Tstart=864;Tend=1689;ID=RND-4_FAMILY-36;shortTE=F
CM029550.1	RepeatMasker	Unknown	51675339	51675513	1116	-	NA	Tstart=759;Tend=931;ID=RND-6_FAMILY-2653;shortTE=F
CM029550.1	RepeatMasker	Unknown	51675650	51675950	829	+	NA	Tstart=134;Tend=422;ID=RND-1_FAMILY-537;shortTE=F
CM029550.1	RepeatMasker	DNA/hAT-Charlie	51675748	51675959	1288	-	NA	Tstart=958;Tend=1169;ID=RND-6_FAMILY-6777;shortTE=F
CM029550.1	RepeatMasker	Unknown	51676805	51676926	557	+	NA	Tstart=2348;Tend=2463;ID=RND-1_FAMILY-56;shortTE=F
CM029550.1	RepeatMasker	Unknown	51677357	51677476	735	-	NA	Tstart=2819;Tend=2911;ID=RND-6_FAMILY-4261;shortTE=F
CM029550.1	RepeatMasker	Unknown	51677928	51678700	1752	+	NA	Tstart=1110;Tend=1813;ID=RND-1_FAMILY-58;shortTE=F
CM029550.1	RepeatMasker	Unknown	51678890	51679108	1472	+	NA	Tstart=1270;Tend=1488;ID=RND-4_FAMILY-12;shortTE=F
CM029550.1	RepeatMasker	Unknown	51680098	51680334	943	-	NA	Tstart=1009;Tend=1225;ID=RND-4_FAMILY-875;shortTE=F
CM029550.1	RepeatMasker	Unknown	51680532	51681032	1050	-	NA	Tstart=4;Tend=929;ID=RND-6_FAMILY-2653;shortTE=F
CM029550.1	RepeatMasker	Unknown	51683072	51683648	2048	-	NA	Tstart=926;Tend=1517;ID=RND-6_FAMILY-5246;shortTE=F
CM029550.1	RepeatMasker	Unknown	51684226	51684361	1034	-	NA	Tstart=1098;Tend=1233;ID=RND-1_FAMILY-149;shortTE=F
CM029550.1	RepeatMasker	LTR/ERV1	51685113	51685304	1109	+	NA	Tstart=855;Tend=1059;ID=RND-6_FAMILY-1988;shortTE=F
CM029550.1	RepeatMasker	Unknown	51685776	51686146	2469	-	NA	Tstart=692;Tend=1056;ID=RND-6_FAMILY-1374;shortTE=F
CM029550.1	RepeatMasker	LTR/ERV1	51686746	51686962	1769	+	NA	Tstart=1091;Tend=1307;ID=RND-6_FAMILY-1988;shortTE=F
CM029550.1	RepeatMasker	Unknown	51687300	51687660	1469	+	NA	Tstart=913;Tend=1226;ID=RND-1_FAMILY-580;shortTE=F
CM029550.1	RepeatMasker	SINE	51688260	51688484	1193	-	NA	Tstart=842;Tend=1066;ID=RND-6_FAMILY-1645;shortTE=F
CM029550.1	RepeatMasker	Unknown	51688271	51688517	956	-	NA	Tstart=1400;Tend=1646;ID=RND-1_FAMILY-527;shortTE=F
CM029550.1	RepeatMasker	DNA/hAT-Charlie	51688699	51688915	1420	-	NA	Tstart=953;Tend=1169;ID=RND-6_FAMILY-6777;shortTE=F
CM029550.1	RepeatMasker	Unknown	51690332	51690509	710	-	NA	Tstart=252;Tend=425;ID=RND-1_FAMILY-801;shortTE=F
CM029550.1	RepeatMasker	DNA/hAT-Charlie	51690353	51690513	951	+	NA	Tstart=956;Tend=1117;ID=RND-6_FAMILY-6777;shortTE=F
CM029550.1	RepeatMasker	Unknown	51691048	51691294	1753	+	NA	Tstart=922;Tend=1167;ID=RND-5_FAMILY-1487;shortTE=F
CM029550.1	RepeatMasker	DNA/TcMar-Tigger	51691075	51691342	973	+	NA	Tstart=659;Tend=915;ID=RND-6_FAMILY-1492;shortTE=F
CM029550.1	RepeatMasker	Unknown	51691629	51691871	1083	+	NA	Tstart=2214;Tend=2456;ID=RND-5_FAMILY-862;shortTE=F
CM029550.1	RepeatMasker	LTR/ERV1	51691662	51691873	1605	-	NA	Tstart=1089;Tend=1301;ID=RND-6_FAMILY-1988;shortTE=F
CM029550.1	RepeatMasker	Unknown	51692958	51693762	6292	-	NA	Tstart=905;Tend=1732;ID=RND-6_FAMILY-535;shortTE=F
CM029550.1	RepeatMasker	Unknown	51693772	51693939	1192	-	NA	Tstart=866;Tend=1034;ID=RND-6_FAMILY-1297;shortTE=F
CM029550.1	RepeatMasker	Unknown	51694186	51694495	1666	-	NA	Tstart=845;Tend=1176;ID=RND-4_FAMILY-875;shortTE=F
CM029550.1	RepeatMasker	DNA/hAT-Charlie	51694906	51695117	1463	+	NA	Tstart=954;Tend=1165;ID=RND-6_FAMILY-6777;shortTE=F
CM029550.1	RepeatMasker	Unknown	51695273	51695387	489	-	NA	Tstart=1101;Tend=1239;ID=RND-4_FAMILY-875;shortTE=F
CM029550.1	RepeatMasker	Unknown	51695541	51695641	791	+	NA	Tstart=2811;Tend=2911;ID=RND-6_FAMILY-4261;shortTE=F
CM029550.1	RepeatMasker	Unknown	51695908	51696066	1172	-	NA	Tstart=919;Tend=1085;ID=RND-1_FAMILY-137;shortTE=F
CM029550.1	RepeatMasker	Unknown	51696241	51696499	1645	-	NA	Tstart=955;Tend=1181;ID=RND-1_FAMILY-232;shortTE=F
CM029550.1	RepeatMasker	LTR/ERV1	51697194	51697435	1747	+	NA	Tstart=1092;Tend=1333;ID=RND-6_FAMILY-1988;shortTE=F
CM029550.1	RepeatMasker	Unknown	51697463	51697696	1023	+	NA	Tstart=587;Tend=857;ID=RND-1_FAMILY-179;shortTE=F
CM029550.1	RepeatMasker	Unknown	51697989	51698201	1312	-	NA	Tstart=923;Tend=1142;ID=RND-6_FAMILY-5246;shortTE=F
CM029550.1	RepeatMasker	Unknown	51698463	51698768	1725	+	NA	Tstart=527;Tend=1125;ID=RND-6_FAMILY-425;shortTE=F
CM029550.1	RepeatMasker	Unknown	51701162	51701384	1278	-	NA	Tstart=915;Tend=1142;ID=RND-6_FAMILY-5246;shortTE=F
CM029550.1	RepeatMasker	Unknown	51701457	51702073	2989	+	NA	Tstart=2670;Tend=3193;ID=RND-6_FAMILY-772;shortTE=F
CM029550.1	RepeatMasker	Unknown	51701604	51702386	1476	+	NA	Tstart=665;Tend=2050;ID=RND-5_FAMILY-738;shortTE=F;TEgroup=ctg_5|RND-5_FAMILY-738|26
CM029550.1	RepeatMasker	Unknown	51702387	51703010	3026	-	NA	Tstart=2670;Tend=3193;ID=RND-6_FAMILY-772;shortTE=F
CM029550.1	RepeatMasker	LINE/L2	51703665	51704406	5868	+	NA	Tstart=4977;Tend=5714;ID=RND-5_FAMILY-10;shortTE=F
CM029550.1	RepeatMasker	Unknown	51705267	51705794	4148	+	NA	Tstart=935;Tend=1462;ID=RND-5_FAMILY-2820;shortTE=F
CM029550.1	RepeatMasker	Unknown	51705795	51706013	2138	-	NA	Tstart=1121;Tend=1815;ID=RND-1_FAMILY-58;shortTE=F
CM029550.1	RepeatMasker	DNA/hAT-Charlie	51706331	51706537	1325	-	NA	Tstart=966;Tend=1172;ID=RND-6_FAMILY-6777;shortTE=F
CM029550.1	RepeatMasker	Unknown	51706907	51707141	1716	-	NA	Tstart=913;Tend=1151;ID=RND-6_FAMILY-3469;shortTE=F
CM029550.1	RepeatMasker	Unknown	51707211	51707528	1473	+	NA	Tstart=4188;Tend=4481;ID=RND-6_FAMILY-1277;shortTE=F
CM029550.1	RepeatMasker	LTR/ERV1	51707814	51708354	1743	+	NA	Tstart=844;Tend=1318;ID=RND-6_FAMILY-1988;shortTE=F
CM029550.1	RepeatMasker	Unknown	51708125	51708387	1318	+	NA	Tstart=270;Tend=531;ID=RND-1_FAMILY-204;shortTE=F
CM029550.1	RepeatMasker	Unknown	51708388	51708509	1186	-	NA	Tstart=1174;Tend=1648;ID=RND-5_FAMILY-4284;shortTE=F
CM029550.1	RepeatMasker	Unknown	51709406	51709632	1083	-	NA	Tstart=736;Tend=960;ID=RND-6_FAMILY-1561;shortTE=F
CM029550.1	RepeatMasker	DNA/hAT-Charlie	51709439	51709654	1561	-	NA	Tstart=953;Tend=1172;ID=RND-6_FAMILY-6777;shortTE=F
CM029550.1	RepeatMasker	Unknown	51709976	51710101	711	+	NA	Tstart=2820;Tend=2911;ID=RND-6_FAMILY-4261;shortTE=F
CM029550.1	RepeatMasker	Unknown	51710199	51710443	1431	+	NA	Tstart=1074;Tend=1290;ID=RND-6_FAMILY-2845;shortTE=F
CM029550.1	RepeatMasker	Unknown	51710584	51710803	1929	-	NA	Tstart=853;Tend=1072;ID=RND-6_FAMILY-5676;shortTE=F
CM029550.1	RepeatMasker	Unknown	51711153	51711401	964	-	NA	Tstart=1384;Tend=1627;ID=RND-5_FAMILY-1390;shortTE=F
CM029550.1	RepeatMasker	DNA/hAT-Charlie	51711181	51711399	1647	-	NA	Tstart=956;Tend=1174;ID=RND-6_FAMILY-6777;shortTE=F
CM029550.1	RepeatMasker	DNA/hAT-Charlie	51711709	51711918	1614	+	NA	Tstart=964;Tend=1175;ID=RND-6_FAMILY-6777;shortTE=F
CM029550.1	RepeatMasker	Unknown	51711781	51711936	476	-	NA	Tstart=2437;Tend=2591;ID=RND-6_FAMILY-1434;shortTE=F
CM029550.1	RepeatMasker	Unknown	51712079	51712246	769	+	NA	Tstart=1037;Tend=1234;ID=RND-1_FAMILY-149;shortTE=F
CM029550.1	RepeatMasker	DNA/TcMar-Tc1	51714169	51714415	720	-	NA	Tstart=1143;Tend=1382;ID=RND-4_FAMILY-109;shortTE=F
CM029550.1	RepeatMasker	DNA	51714555	51714770	1914	+	NA	Tstart=756;Tend=971;ID=RND-6_FAMILY-1340;shortTE=F
CM029550.1	RepeatMasker	Unknown	51714884	51715045	549	-	NA	Tstart=1254;Tend=1421;ID=RND-6_FAMILY-1097;shortTE=F
CM029550.1	RepeatMasker	Unknown	51715358	51715837	4066	-	NA	Tstart=883;Tend=1362;ID=RND-1_FAMILY-204;shortTE=F
CM029550.1	RepeatMasker	DNA/hAT-Charlie	51716147	51716364	1453	+	NA	Tstart=953;Tend=1170;ID=RND-6_FAMILY-6777;shortTE=F
CM029550.1	RepeatMasker	DNA/TcMar-Tigger	51716150	51716390	947	-	NA	Tstart=639;Tend=875;ID=RND-6_FAMILY-1492;shortTE=F
CM029550.1	RepeatMasker	Unknown	51716569	51716689	759	-	NA	Tstart=2821;Tend=2911;ID=RND-6_FAMILY-4261;shortTE=F
CM029550.1	RepeatMasker	Unknown	51716934	51717137	1270	+	NA	Tstart=2118;Tend=2319;ID=RND-6_FAMILY-3306;shortTE=F
CM029550.1	RepeatMasker	DNA/hAT-Charlie	51717699	51717919	1582	+	NA	Tstart=954;Tend=1175;ID=RND-6_FAMILY-6777;shortTE=F
CM029550.1	RepeatMasker	Unknown	51718084	51718221	664	+	NA	Tstart=2818;Tend=2912;ID=RND-6_FAMILY-4261;shortTE=F
CM029550.1	RepeatMasker	Unknown	51719927	51720510	1958	-	NA	Tstart=926;Tend=1945;ID=RND-6_FAMILY-5246;shortTE=F
CM029550.1	RepeatMasker	LINE/L2	51721055	51725289	37282	+	NA	Tstart=1483;Tend=5720;ID=RND-5_FAMILY-10;shortTE=F
CM029550.1	RepeatMasker	Unknown	51725385	51725675	1827	+	NA	Tstart=1028;Tend=1339;ID=RND-6_FAMILY-3514;shortTE=F
CM029550.1	RepeatMasker	Unknown	51725720	51726477	6149	-	NA	Tstart=402;Tend=1247;ID=RND-5_FAMILY-3309;shortTE=F
CM029550.1	RepeatMasker	Unknown	51728226	51728328	676	+	NA	Tstart=2820;Tend=2909;ID=RND-6_FAMILY-4261;shortTE=F
CM029550.1	RepeatMasker	Unknown	51728605	51728849	1590	+	NA	Tstart=855;Tend=1189;ID=RND-6_FAMILY-5676;shortTE=F
CM029550.1	RepeatMasker	Unknown	51730560	51730830	1004	-	NA	Tstart=2246;Tend=2508;ID=RND-1_FAMILY-488;shortTE=F
CM029550.1	RepeatMasker	SINE	51730612	51730840	1320	-	NA	Tstart=828;Tend=1055;ID=RND-6_FAMILY-1645;shortTE=F
CM029550.1	RepeatMasker	Unknown	51730927	51731203	886	-	NA	Tstart=959;Tend=1253;ID=RND-6_FAMILY-1072;shortTE=F
CM029550.1	RepeatMasker	DNA/hAT-Charlie	51732073	51732286	1392	-	NA	Tstart=962;Tend=1175;ID=RND-6_FAMILY-6777;shortTE=F
CM029550.1	RepeatMasker	LINE/RTE-BovB	51732074	51732313	580	-	NA	Tstart=5404;Tend=5617;ID=RND-5_FAMILY-2046;shortTE=F
CM029550.1	RepeatMasker	Unknown	51732527	51732838	2016	+	NA	Tstart=863;Tend=1171;ID=RND-6_FAMILY-41;shortTE=F
CM029550.1	RepeatMasker	Unknown	51732933	51733043	473	-	NA	Tstart=162;Tend=264;ID=RND-6_FAMILY-1297;shortTE=F
CM029550.1	RepeatMasker	Unknown	51733826	51734110	976	+	NA	Tstart=869;Tend=1070;ID=RND-1_FAMILY-386;shortTE=F
CM029550.1	RepeatMasker	Unknown	51734193	51734365	1347	+	NA	Tstart=2020;Tend=2194;ID=RND-1_FAMILY-598;shortTE=F
CM029550.1	RepeatMasker	RC/Helitron	51734792	51735585	4556	+	NA	Tstart=565;Tend=1364;ID=RND-4_FAMILY-19;shortTE=F
CM029550.1	RepeatMasker	DNA/TcMar-Tc1	51736014	51736171	1021	-	NA	Tstart=1393;Tend=1541;ID=RND-6_FAMILY-4944;shortTE=F
CM029550.1	RepeatMasker	Unknown	51736174	51736356	1081	+	NA	Tstart=494;Tend=670;ID=RND-6_FAMILY-7922;shortTE=F
CM029550.1	RepeatMasker	DNA/TcMar-Tc1	51736389	51736514	793	-	NA	Tstart=1255;Tend=1394;ID=RND-6_FAMILY-4944;shortTE=F
CM029550.1	RepeatMasker	LINE/L2	51736518	51736731	1384	+	NA	Tstart=1001;Tend=1263;ID=RND-1_FAMILY-765;shortTE=F
CM029550.1	RepeatMasker	Unknown	51737489	51737655	930	-	NA	Tstart=1035;Tend=1166;ID=RND-5_FAMILY-1487;shortTE=F
CM029550.1	RepeatMasker	Unknown	51737838	51737963	584	+	NA	Tstart=2198;Tend=2330;ID=RND-1_FAMILY-587;shortTE=F
CM029550.1	RepeatMasker	Unknown	51738154	51738255	714	-	NA	Tstart=2821;Tend=2911;ID=RND-6_FAMILY-4261;shortTE=F
CM029550.1	RepeatMasker	Unknown	51738257	51738460	725	-	NA	Tstart=914;Tend=1105;ID=RND-5_FAMILY-481;shortTE=F
CM029550.1	RepeatMasker	Unknown	51739017	51739141	513	-	NA	Tstart=3052;Tend=3162;ID=RND-1_FAMILY-512;shortTE=F
CM029550.1	RepeatMasker	Unknown	51739151	51739253	513	+	NA	Tstart=863;Tend=956;ID=RND-1_FAMILY-325;shortTE=F
CM029550.1	RepeatMasker	Unknown	51739702	51740300	3112	+	NA	Tstart=5157;Tend=6045;ID=RND-1_FAMILY-108;shortTE=F;TEgroup=ctg_5|RND-1_FAMILY-108|90
CM029550.1	RepeatMasker	Unknown	51740311	51740592	1121	+	NA	Tstart=261;Tend=534;ID=RND-5_FAMILY-153;shortTE=F
CM029550.1	RepeatMasker	Unknown	51741295	51741400	530	+	NA	Tstart=2819;Tend=2924;ID=RND-6_FAMILY-4261;shortTE=F
CM029550.1	RepeatMasker	LINE/L2	51741643	51741872	1556	+	NA	Tstart=2809;Tend=3028;ID=RND-5_FAMILY-184;shortTE=F
CM029550.1	RepeatMasker	Unknown	51741878	51742061	902	-	NA	Tstart=1269;Tend=1461;ID=RND-4_FAMILY-12;shortTE=F
CM029550.1	RepeatMasker	Unknown	51742625	51742783	502	-	NA	Tstart=913;Tend=1057;ID=RND-1_FAMILY-801;shortTE=F
CM029550.1	RepeatMasker	Unknown	51742692	51742835	518	+	NA	Tstart=2333;Tend=2480;ID=RND-1_FAMILY-56;shortTE=F
CM029550.1	RepeatMasker	Unknown	51742831	51742983	922	-	NA	Tstart=1575;Tend=1725;ID=RND-6_FAMILY-10598;shortTE=F
CM029550.1	RepeatMasker	Unknown	51744651	51744861	903	+	NA	Tstart=913;Tend=1051;ID=RND-6_FAMILY-1885;shortTE=F
CM029550.1	RepeatMasker	Unknown	51745326	51745732	3287	-	NA	Tstart=850;Tend=1252;ID=RND-1_FAMILY-325;shortTE=F
CM029550.1	RepeatMasker	Unknown	51746379	51746529	487	+	NA	Tstart=2657;Tend=2820;ID=RND-5_FAMILY-1083;shortTE=F
CM029550.1	RepeatMasker	Unknown	51746756	51747051	1577	-	NA	Tstart=907;Tend=1124;ID=RND-6_FAMILY-425;shortTE=F
CM029550.1	RepeatMasker	Unknown	51747527	51747678	609	-	NA	Tstart=46;Tend=197;ID=RND-4_FAMILY-875;shortTE=F
CM029550.1	RepeatMasker	Unknown	51747742	51747933	1388	+	NA	Tstart=917;Tend=1104;ID=RND-6_FAMILY-656;shortTE=F
CM029550.1	RepeatMasker	LTR/Pao	51748063	51748507	3156	+	NA	Tstart=907;Tend=1353;ID=RND-4_FAMILY-53;shortTE=F
CM029550.1	RepeatMasker	Unknown	51748860	51749392	3777	-	NA	Tstart=1385;Tend=1925;ID=RND-6_FAMILY-1216;shortTE=F
CM029550.1	RepeatMasker	Unknown	51749433	51750019	1207	+	NA	Tstart=552;Tend=2805;ID=RND-6_FAMILY-4876;shortTE=F;TEgroup=ctg_5|RND-6_FAMILY-4876|25
CM029550.1	RepeatMasker	Unknown	51750484	51750588	626	+	NA	Tstart=2821;Tend=2911;ID=RND-6_FAMILY-4261;shortTE=F
CM029550.1	RepeatMasker	DNA/TcMar-Tc1	51750908	51751625	2061	+	NA	Tstart=954;Tend=1586;ID=RND-6_FAMILY-3373;shortTE=F;TEgroup=ctg_5|RND-6_FAMILY-3373|3
CM029550.1	RepeatMasker	Unknown	51751709	51752030	956	-	NA	Tstart=539;Tend=860;ID=RND-6_FAMILY-1375;shortTE=F
CM029550.1	RepeatMasker	DNA/TcMar-Tc1	51752467	51753424	7707	-	NA	Tstart=993;Tend=1952;ID=RND-2_FAMILY-37;shortTE=F
CM029550.1	RepeatMasker	Unknown	51753583	51753725	633	-	NA	Tstart=1041;Tend=1161;ID=RND-6_FAMILY-2287;shortTE=F
CM029550.1	RepeatMasker	Unknown	51754236	51754352	733	-	NA	Tstart=2821;Tend=2914;ID=RND-6_FAMILY-4261;shortTE=F
CM029550.1	RepeatMasker	Unknown	51754518	51754648	456	+	NA	Tstart=1825;Tend=1955;ID=RND-5_FAMILY-1633;shortTE=F
CM029550.1	RepeatMasker	DNA/TcMar-Tc1	51754925	51755494	3689	-	NA	Tstart=993;Tend=1948;ID=RND-2_FAMILY-37;shortTE=F;TEgroup=ctg_5|RND-2_FAMILY-37|3
CM029550.1	RepeatMasker	Unknown	51755998	51756238	1140	-	NA	Tstart=3668;Tend=3913;ID=RND-1_FAMILY-585;shortTE=F
CM029550.1	RepeatMasker	Unknown	51756627	51756868	1147	-	NA	Tstart=998;Tend=1279;ID=RND-1_FAMILY-84;shortTE=F
CM029550.1	RepeatMasker	Unknown	51757580	51765336	27047	+	NA	Tstart=110;Tend=3829;ID=RND-5_FAMILY-870;shortTE=F;TEgroup=ctg_5|RND-5_FAMILY-870|3
CM029550.1	RepeatMasker	Unknown	51765467	51765776	1476	+	NA	Tstart=15;Tend=331;ID=RND-6_FAMILY-1499;shortTE=F
CM029550.1	RepeatMasker	DNA	51765559	51765778	1663	-	NA	Tstart=754;Tend=973;ID=RND-6_FAMILY-1340;shortTE=F
CM029550.1	RepeatMasker	Unknown	51766134	51766420	1083	-	NA	Tstart=261;Tend=560;ID=RND-5_FAMILY-153;shortTE=F
CM029550.1	RepeatMasker	DNA/hAT-Charlie	51766199	51766420	1300	+	NA	Tstart=953;Tend=1172;ID=RND-6_FAMILY-6777;shortTE=F
CM029550.1	RepeatMasker	Unknown	51766202	51766448	1300	+	NA	Tstart=923;Tend=1169;ID=RND-6_FAMILY-5246;shortTE=F
CM029550.1	RepeatMasker	LINE/L2	51766534	51766717	763	+	NA	Tstart=4754;Tend=4935;ID=RND-5_FAMILY-714;shortTE=F
CM029550.1	RepeatMasker	LTR/ERV1	51766998	51767433	2030	-	NA	Tstart=846;Tend=1305;ID=RND-6_FAMILY-1988;shortTE=F
CM029550.1	RepeatMasker	Unknown	51767617	51767833	579	-	NA	Tstart=1131;Tend=1324;ID=RND-1_FAMILY-35;shortTE=F
CM029550.1	RepeatMasker	Unknown	51767945	51768264	1221	+	NA	Tstart=1834;Tend=2158;ID=RND-6_FAMILY-1364;shortTE=F
CM029550.1	RepeatMasker	Unknown	51769372	51769643	1468	+	NA	Tstart=925;Tend=1168;ID=RND-6_FAMILY-5246;shortTE=F
CM029550.1	RepeatMasker	Unknown	51769401	51770087	951	-	NA	Tstart=1885;Tend=2420;ID=RND-5_FAMILY-685;shortTE=F;TEgroup=ctg_5|RND-5_FAMILY-685|2
CM029550.1	RepeatMasker	Unknown	51770432	51770549	624	+	NA	Tstart=2820;Tend=2911;ID=RND-6_FAMILY-4261;shortTE=F
CM029550.1	RepeatMasker	Unknown	51771724	51771932	1138	+	NA	Tstart=6202;Tend=6383;ID=RND-1_FAMILY-108;shortTE=F
CM029550.1	RepeatMasker	Unknown	51771925	51772096	980	+	NA	Tstart=505;Tend=670;ID=RND-6_FAMILY-7922;shortTE=F
CM029550.1	RepeatMasker	Unknown	51772137	51772252	574	+	NA	Tstart=1474;Tend=1563;ID=RND-6_FAMILY-1499;shortTE=F
CM029550.1	RepeatMasker	Unknown	51772326	51772509	902	-	NA	Tstart=711;Tend=845;ID=RND-1_FAMILY-825;shortTE=F
CM029550.1	RepeatMasker	Unknown	51772681	51772819	1173	-	NA	Tstart=2093;Tend=2231;ID=RND-6_FAMILY-1364;shortTE=F
CM029550.1	RepeatMasker	LINE/RTE-X	51773159	51773284	423	-	NA	Tstart=2109;Tend=2238;ID=RND-5_FAMILY-1062;shortTE=F
CM029550.1	RepeatMasker	DNA	51773912	51774319	1774	-	NA	Tstart=897;Tend=1305;ID=DNA6-1_CQ;shortTE=F
CM029550.1	RepeatMasker	DNA/hAT-Charlie	51774845	51775052	1267	+	NA	Tstart=941;Tend=1166;ID=RND-6_FAMILY-6777;shortTE=F
CM029550.1	RepeatMasker	Unknown	51774860	51775075	954	+	NA	Tstart=2531;Tend=2761;ID=RND-1_FAMILY-512;shortTE=F
CM029550.1	RepeatMasker	Unknown	51775653	51775788	1047	+	NA	Tstart=921;Tend=1056;ID=RND-6_FAMILY-656;shortTE=F
CM029550.1	RepeatMasker	Unknown	51777946	51778150	1333	-	NA	Tstart=926;Tend=1130;ID=RND-6_FAMILY-5246;shortTE=F
CM029550.1	RepeatMasker	Unknown	51778709	51779752	1201	+	NA	Tstart=973;Tend=1931;ID=RND-5_FAMILY-2096;shortTE=F;TEgroup=ctg_5|RND-5_FAMILY-2096|1
CM029550.1	RepeatMasker	LINE/RTE-X	51779819	51779932	615	+	NA	Tstart=2131;Tend=2242;ID=RND-5_FAMILY-1062;shortTE=F
CM029550.1	RepeatMasker	Unknown	51779835	51779947	648	-	NA	Tstart=2635;Tend=2746;ID=RND-6_FAMILY-3090;shortTE=F
CM029550.1	RepeatMasker	DNA/TcMar-Tc1	51780123	51780638	3364	+	NA	Tstart=1435;Tend=1952;ID=RND-2_FAMILY-37;shortTE=F
CM029550.1	RepeatMasker	Unknown	51781054	51781298	566	+	NA	Tstart=956;Tend=1663;ID=RND-1_FAMILY-323;shortTE=F;TEgroup=ctg_5|RND-1_FAMILY-323|28
CM029550.1	RepeatMasker	Unknown	51781314	51781417	422	+	NA	Tstart=1551;Tend=1654;ID=RND-1_FAMILY-323;shortTE=F
CM029550.1	RepeatMasker	Unknown	51781416	51782042	1235	+	NA	Tstart=1755;Tend=2231;ID=RND-6_FAMILY-1364;shortTE=F;TEgroup=ctg_5|RND-6_FAMILY-1364|11
CM029550.1	RepeatMasker	Unknown	51783467	51784117	4682	-	NA	Tstart=699;Tend=1362;ID=RND-6_FAMILY-1374;shortTE=F
CM029550.1	RepeatMasker	RC/Helitron	51784283	51785052	5962	+	NA	Tstart=939;Tend=1720;ID=RND-5_FAMILY-1089;shortTE=F
CM029550.1	RepeatMasker	Unknown	51786680	51786947	1317	+	NA	Tstart=1127;Tend=1417;ID=RND-1_FAMILY-125;shortTE=F
CM029550.1	RepeatMasker	Unknown	51787400	51787506	553	-	NA	Tstart=1593;Tend=1694;ID=RND-6_FAMILY-1850;shortTE=F
CM029550.1	RepeatMasker	DNA/TcMar-Tc1	51787662	51788620	8017	+	NA	Tstart=988;Tend=1948;ID=RND-2_FAMILY-37;shortTE=F
CM029550.1	RepeatMasker	LINE/RTE-BovB	51789616	51789927	593	+	NA	Tstart=1034;Tend=1324;ID=RND-6_FAMILY-2853;shortTE=F;TEgroup=ctg_5|RND-6_FAMILY-2853|1
CM029550.1	RepeatMasker	Unknown	51790368	51791188	5212	-	NA	Tstart=948;Tend=1761;ID=RND-4_FAMILY-218;shortTE=F
CM029550.1	RepeatMasker	Unknown	51791229	51793230	16964	+	NA	Tstart=2844;Tend=4832;ID=RND-1_FAMILY-599;shortTE=F
CM029550.1	RepeatMasker	Unknown	51793957	51794523	3673	-	NA	Tstart=763;Tend=1310;ID=RND-1_FAMILY-550;shortTE=F
CM029550.1	RepeatMasker	DNA/hAT	51794706	51795183	3428	-	NA	Tstart=448;Tend=909;ID=RND-5_FAMILY-2448;shortTE=F
CM029550.1	RepeatMasker	Unknown	51795437	51795865	3841	+	NA	Tstart=1006;Tend=1716;ID=RND-1_FAMILY-843;shortTE=F
CM029550.1	RepeatMasker	Unknown	51795866	51796298	2317	-	NA	Tstart=988;Tend=1378;ID=RND-6_FAMILY-6551;shortTE=F
CM029550.1	RepeatMasker	Unknown	51796382	51796519	491	-	NA	Tstart=938;Tend=1054;ID=RND-1_FAMILY-801;shortTE=F
CM029550.1	RepeatMasker	Unknown	51797784	51798266	1101	+	NA	Tstart=3247;Tend=3706;ID=RND-6_FAMILY-2528;shortTE=F
CM029550.1	RepeatMasker	Unknown	51798060	51798643	1622	-	NA	Tstart=923;Tend=1517;ID=RND-6_FAMILY-5246;shortTE=F
CM029550.1	RepeatMasker	Unknown	51799480	51799790	977	+	NA	Tstart=2148;Tend=2458;ID=RND-6_FAMILY-535;shortTE=F
CM029550.1	RepeatMasker	Unknown	51799791	51800103	1641	-	NA	Tstart=907;Tend=1526;ID=RND-6_FAMILY-425;shortTE=F
CM029550.1	RepeatMasker	DNA/hAT-Charlie	51800440	51800652	1580	-	NA	Tstart=961;Tend=1173;ID=RND-6_FAMILY-6777;shortTE=F
CM029550.1	RepeatMasker	Unknown	51801097	51802423	9166	-	NA	Tstart=964;Tend=2335;ID=RND-5_FAMILY-1838;shortTE=F
CM029550.1	RepeatMasker	Unknown	51802852	51802965	439	-	NA	Tstart=2811;Tend=2921;ID=RND-6_FAMILY-4261;shortTE=F
CM029550.1	RepeatMasker	Unknown	51803077	51803394	1524	-	NA	Tstart=4183;Tend=4485;ID=RND-6_FAMILY-1277;shortTE=F
CM029550.1	RepeatMasker	Unknown	51803513	51803791	1768	-	NA	Tstart=926;Tend=1200;ID=RND-5_FAMILY-433;shortTE=F
CM029550.1	RepeatMasker	Unknown	51804800	51805196	1879	+	NA	Tstart=928;Tend=1314;ID=RND-6_FAMILY-7576;shortTE=F
CM029550.1	RepeatMasker	LTR/ERV1	51805758	51806025	1699	+	NA	Tstart=798;Tend=1062;ID=RND-6_FAMILY-1988;shortTE=F;TEgroup=ctg_5|RND-6_FAMILY-1988|48
CM029550.1	RepeatMasker	Unknown	51806409	51806670	1589	-	NA	Tstart=923;Tend=1154;ID=RND-6_FAMILY-5246;shortTE=F
CM029550.1	RepeatMasker	SINE	51806437	51806696	1558	-	NA	Tstart=816;Tend=1070;ID=RND-6_FAMILY-1645;shortTE=F
CM029550.1	RepeatMasker	Unknown	51807754	51807937	625	-	NA	Tstart=1934;Tend=2111;ID=RND-1_FAMILY-723;shortTE=F
CM029550.1	RepeatMasker	DNA/TcMar-Tc1	51807953	51808142	1035	+	NA	Tstart=1776;Tend=1963;ID=RND-2_FAMILY-37;shortTE=F
CM029550.1	RepeatMasker	Unknown	51808477	51808767	1375	-	NA	Tstart=820;Tend=1174;ID=RND-4_FAMILY-12;shortTE=F
CM029550.1	RepeatMasker	Unknown	51809328	51809581	1556	+	NA	Tstart=445;Tend=955;ID=RND-6_FAMILY-5676;shortTE=F
CM029550.1	RepeatMasker	DNA	51809606	51809840	1472	-	NA	Tstart=730;Tend=971;ID=RND-6_FAMILY-1340;shortTE=F
CM029550.1	RepeatMasker	Unknown	51810091	51810319	1587	-	NA	Tstart=923;Tend=1151;ID=RND-6_FAMILY-5246;shortTE=F
CM029550.1	RepeatMasker	Unknown	51811470	51811730	586	+	NA	Tstart=2131;Tend=2392;ID=RND-1_FAMILY-150;shortTE=F
CM029550.1	RepeatMasker	Unknown	51811499	51811756	1134	-	NA	Tstart=922;Tend=1144;ID=RND-6_FAMILY-5246;shortTE=F
CM029550.1	RepeatMasker	Unknown	51812822	51812933	732	-	NA	Tstart=2821;Tend=2911;ID=RND-6_FAMILY-4261;shortTE=F
CM029550.1	RepeatMasker	Unknown	51813256	51813361	568	+	NA	Tstart=3208;Tend=3304;ID=RND-6_FAMILY-4001;shortTE=F
CM029550.1	RepeatMasker	Unknown	51813426	51813593	1388	+	NA	Tstart=948;Tend=1120;ID=RND-1_FAMILY-223;shortTE=F
CM029550.1	RepeatMasker	SINE	51814542	51814817	1516	+	NA	Tstart=796;Tend=1070;ID=RND-6_FAMILY-1645;shortTE=F
CM029550.1	RepeatMasker	Unknown	51814586	51814844	1749	-	NA	Tstart=951;Tend=1166;ID=RND-5_FAMILY-1487;shortTE=F
CM029550.1	RepeatMasker	Unknown	51815248	51815466	1739	+	NA	Tstart=947;Tend=1161;ID=RND-1_FAMILY-223;shortTE=F
CM029550.1	RepeatMasker	Unknown	51816113	51816229	606	-	NA	Tstart=1281;Tend=1393;ID=RND-6_FAMILY-1455;shortTE=F
CM029550.1	RepeatMasker	DNA/hAT-Charlie	51819274	51819487	1348	-	NA	Tstart=954;Tend=1164;ID=RND-6_FAMILY-6777;shortTE=F
CM029550.1	RepeatMasker	Unknown	51819868	51820145	1436	-	NA	Tstart=950;Tend=1166;ID=RND-5_FAMILY-1487;shortTE=F
CM029550.1	RepeatMasker	Unknown	51819915	51820176	676	+	NA	Tstart=2455;Tend=2696;ID=RND-6_FAMILY-3739;shortTE=F
CM029550.1	RepeatMasker	Unknown	51820595	51820886	2525	-	NA	Tstart=779;Tend=1070;ID=RND-5_FAMILY-4284;shortTE=F
CM029550.1	RepeatMasker	Unknown	51820950	51821201	1276	-	NA	Tstart=950;Tend=1201;ID=RND-5_FAMILY-1487;shortTE=F
CM029550.1	RepeatMasker	Unknown	51820984	51821797	2289	+	NA	Tstart=712;Tend=1482;ID=RND-4_FAMILY-12;shortTE=F;TEgroup=ctg_5|RND-4_FAMILY-12|30
CM029550.1	RepeatMasker	DNA/hAT-Charlie	51822748	51822965	1271	-	NA	Tstart=953;Tend=1172;ID=RND-6_FAMILY-6777;shortTE=F
CM029550.1	RepeatMasker	Unknown	51823338	51823540	1285	-	NA	Tstart=940;Tend=1142;ID=RND-5_FAMILY-268;shortTE=F
CM029550.1	RepeatMasker	LINE/L2	51823765	51823884	619	+	NA	Tstart=5025;Tend=5141;ID=RND-5_FAMILY-10;shortTE=F
CM029550.1	RepeatMasker	LINE/L2	51824333	51824659	2207	+	NA	Tstart=5393;Tend=5729;ID=RND-5_FAMILY-10;shortTE=F
CM029550.1	RepeatMasker	Unknown	51824789	51825336	1912	+	NA	Tstart=922;Tend=1521;ID=RND-6_FAMILY-5246;shortTE=F
CM029550.1	RepeatMasker	LTR/ERV1	51826657	51826894	1242	-	NA	Tstart=1090;Tend=1325;ID=RND-6_FAMILY-1988;shortTE=F
CM029550.1	RepeatMasker	Unknown	51826683	51826948	1567	+	NA	Tstart=913;Tend=1122;ID=RND-6_FAMILY-425;shortTE=F
CM029550.1	RepeatMasker	Unknown	51827370	51828295	6960	+	NA	Tstart=931;Tend=1888;ID=RND-6_FAMILY-1216;shortTE=F
CM029550.1	RepeatMasker	Unknown	51828520	51828702	1156	+	NA	Tstart=492;Tend=669;ID=RND-6_FAMILY-7922;shortTE=F
CM029550.1	RepeatMasker	Unknown	51830126	51830342	1661	+	NA	Tstart=950;Tend=1166;ID=RND-5_FAMILY-1487;shortTE=F
CM029550.1	RepeatMasker	Unknown	51830696	51830976	1514	+	NA	Tstart=1627;Tend=1876;ID=RND-4_FAMILY-875;shortTE=F
CM029550.1	RepeatMasker	Unknown	51831926	51832041	447	-	NA	Tstart=2801;Tend=2911;ID=RND-6_FAMILY-4261;shortTE=F
CM029550.1	RepeatMasker	Unknown	51832658	51832904	1110	-	NA	Tstart=1538;Tend=1783;ID=RND-6_FAMILY-1098;shortTE=F
CM029550.1	RepeatMasker	LTR/ERV1	51832689	51833141	3007	-	NA	Tstart=843;Tend=1305;ID=RND-6_FAMILY-1988;shortTE=F
CM029550.1	RepeatMasker	Unknown	51833480	51833723	1654	+	NA	Tstart=951;Tend=1372;ID=RND-5_FAMILY-1487;shortTE=F
CM029550.1	RepeatMasker	Unknown	51833505	51833759	1319	-	NA	Tstart=833;Tend=1090;ID=RND-5_FAMILY-153;shortTE=F
CM029550.1	RepeatMasker	Unknown	51835017	51835234	701	-	NA	Tstart=879;Tend=1112;ID=RND-6_FAMILY-1939;shortTE=F
CM029550.1	RepeatMasker	Unknown	51835991	51836217	793	-	NA	Tstart=1717;Tend=1872;ID=RND-4_FAMILY-875;shortTE=F;TEgroup=ctg_5|RND-4_FAMILY-875|41
CM029550.1	RepeatMasker	Unknown	51836219	51836432	455	+	NA	Tstart=3608;Tend=4209;ID=RND-6_FAMILY-6534;shortTE=F;TEgroup=ctg_5|RND-6_FAMILY-6534|17
CM029550.1	RepeatMasker	Unknown	51837010	51837423	2947	+	NA	Tstart=5161;Tend=5582;ID=RND-1_FAMILY-108;shortTE=F
CM029550.1	RepeatMasker	Unknown	51838127	51838604	4008	-	NA	Tstart=1065;Tend=1542;ID=RND-1_FAMILY-532;shortTE=F
CM029550.1	RepeatMasker	Unknown	51839457	51839580	427	+	NA	Tstart=2357;Tend=2478;ID=RND-1_FAMILY-56;shortTE=F
CM029550.1	RepeatMasker	Unknown	51839823	51840327	3977	-	NA	Tstart=1383;Tend=1887;ID=RND-6_FAMILY-1216;shortTE=F
CM029550.1	RepeatMasker	Unknown	51840331	51840479	1102	+	NA	Tstart=1743;Tend=1881;ID=RND-6_FAMILY-6551;shortTE=F
CM029550.1	RepeatMasker	Unknown	51841119	51841408	2493	-	NA	Tstart=779;Tend=1068;ID=RND-5_FAMILY-4284;shortTE=F
CM029550.1	RepeatMasker	Unknown	51842913	51843226	1156	+	NA	Tstart=865;Tend=1104;ID=RND-6_FAMILY-41;shortTE=F;TEgroup=ctg_5|RND-6_FAMILY-41|14
CM029550.1	RepeatMasker	LINE/L2	51843231	51843377	673	+	NA	Tstart=843;Tend=1021;ID=RND-1_FAMILY-765;shortTE=F
CM029550.1	RepeatMasker	Unknown	51843387	51843625	1613	+	NA	Tstart=979;Tend=1237;ID=RND-1_FAMILY-16;shortTE=F
CM029550.1	RepeatMasker	Unknown	51844338	51844698	1304	-	NA	Tstart=828;Tend=1192;ID=RND-4_FAMILY-875;shortTE=F
CM029550.1	RepeatMasker	Unknown	51845002	51845157	524	+	NA	Tstart=1005;Tend=1159;ID=RND-6_FAMILY-1216;shortTE=F
CM029550.1	RepeatMasker	Unknown	51846718	51847375	4874	-	NA	Tstart=862;Tend=1539;ID=RND-1_FAMILY-249;shortTE=F
CM029550.1	RepeatMasker	Unknown	51847486	51847642	1301	-	NA	Tstart=954;Tend=1120;ID=RND-1_FAMILY-223;shortTE=F
CM029550.1	RepeatMasker	Unknown	51847846	51847968	456	+	NA	Tstart=878;Tend=1004;ID=RND-6_FAMILY-1098;shortTE=F
CM029550.1	RepeatMasker	Unknown	51848154	51848320	409	+	NA	Tstart=2362;Tend=2518;ID=RND-5_FAMILY-189;shortTE=F
CM029550.1	RepeatMasker	LINE/L2	51848985	51850094	7340	+	NA	Tstart=1932;Tend=3007;ID=RND-5_FAMILY-3341;shortTE=F
CM029550.1	RepeatMasker	Unknown	51850300	51850483	478	-	NA	Tstart=1828;Tend=2004;ID=RND-6_FAMILY-1097;shortTE=F
CM029550.1	RepeatMasker	Unknown	51851513	51851633	453	+	NA	Tstart=1105;Tend=1215;ID=RND-6_FAMILY-7922;shortTE=F
CM029550.1	RepeatMasker	Unknown	51851977	51852213	634	-	NA	Tstart=583;Tend=801;ID=RND-1_FAMILY-179;shortTE=T;TEgroup=ctg_5|RND-1_FAMILY-179|8
CM029550.1	RepeatMasker	Unknown	51852771	51853035	1398	+	NA	Tstart=1698;Tend=1972;ID=RND-1_FAMILY-204;shortTE=F
CM029550.1	RepeatMasker	LTR/ERV1	51852814	51853237	1647	+	NA	Tstart=1050;Tend=1309;ID=RND-6_FAMILY-1988;shortTE=F;TEgroup=ctg_5|RND-6_FAMILY-1988|49
CM029550.1	RepeatMasker	Unknown	51852822	51853189	1056	-	NA	Tstart=575;Tend=891;ID=RND-5_FAMILY-866;shortTE=F
CM029550.1	RepeatMasker	LTR/Gypsy	51853273	51853425	763	+	NA	Tstart=2266;Tend=2411;ID=RND-6_FAMILY-1945;shortTE=F
CM029550.1	RepeatMasker	DNA/TcMar-ISRm11	51853722	51854236	2094	+	NA	Tstart=909;Tend=1515;ID=rnd-5_family-724;shortTE=F
CM029550.1	RepeatMasker	Unknown	51855397	51855579	1425	+	NA	Tstart=2255;Tend=2437;ID=RND-6_FAMILY-1277;shortTE=F
CM029550.1	RepeatMasker	Unknown	51855614	51855790	1071	-	NA	Tstart=918;Tend=1099;ID=RND-6_FAMILY-1885;shortTE=F
CM029550.1	RepeatMasker	Unknown	51855801	51856024	1453	-	NA	Tstart=1655;Tend=1876;ID=RND-4_FAMILY-875;shortTE=F
CM029550.1	RepeatMasker	Unknown	51856506	51856652	1194	+	NA	Tstart=887;Tend=1034;ID=RND-6_FAMILY-1098;shortTE=F
CM029550.1	RepeatMasker	Unknown	51857280	51857406	535	+	NA	Tstart=2111;Tend=2217;ID=RND-1_FAMILY-647;shortTE=F
CM029550.1	RepeatMasker	SINE	51857512	51857730	1499	+	NA	Tstart=1447;Tend=1663;ID=RND-6_FAMILY-1645;shortTE=F
CM029550.1	RepeatMasker	LTR/ERV1	51858208	51858437	984	+	NA	Tstart=1058;Tend=1305;ID=RND-6_FAMILY-1988;shortTE=F
CM029550.1	RepeatMasker	Unknown	51858241	51858439	1323	+	NA	Tstart=905;Tend=1124;ID=RND-6_FAMILY-425;shortTE=F
CM029550.1	RepeatMasker	LINE/I-Jockey	51859227	51859584	2136	-	NA	Tstart=529;Tend=885;ID=RND-5_FAMILY-1393;shortTE=F
CM029550.1	RepeatMasker	DNA	51859846	51860157	1893	-	NA	Tstart=219;Tend=539;ID=RND-6_FAMILY-2180;shortTE=F
CM029550.1	RepeatMasker	Unknown	51860575	51860698	735	+	NA	Tstart=2821;Tend=2911;ID=RND-6_FAMILY-4261;shortTE=F
CM029550.1	RepeatMasker	Unknown	51860851	51861000	1140	-	NA	Tstart=3696;Tend=3845;ID=RND-1_FAMILY-512;shortTE=F
CM029550.1	RepeatMasker	Unknown	51861117	51861395	1590	-	NA	Tstart=907;Tend=1122;ID=RND-6_FAMILY-425;shortTE=F
CM029550.1	RepeatMasker	Unknown	51863039	51863204	910	+	NA	Tstart=2247;Tend=2420;ID=RND-6_FAMILY-1277;shortTE=F
CM029550.1	RepeatMasker	Unknown	51864366	51864548	1505	+	NA	Tstart=751;Tend=934;ID=RND-4_FAMILY-349;shortTE=F
CM029550.1	RepeatMasker	Unknown	51864549	51864680	1503	-	NA	Tstart=815;Tend=1065;ID=RND-5_FAMILY-4284;shortTE=F
CM029550.1	RepeatMasker	Unknown	51865607	51865719	939	+	NA	Tstart=921;Tend=1033;ID=RND-6_FAMILY-3469;shortTE=F
CM029550.1	RepeatMasker	Unknown	51865779	51865949	1349	+	NA	Tstart=935;Tend=1118;ID=RND-1_FAMILY-152;shortTE=F
CM029550.1	RepeatMasker	Unknown	51865954	51866120	755	-	NA	Tstart=1246;Tend=1424;ID=RND-1_FAMILY-527;shortTE=F
CM029550.1	RepeatMasker	LTR/ERV1	51866297	51866759	2500	+	NA	Tstart=843;Tend=1305;ID=RND-6_FAMILY-1988;shortTE=F
CM029550.1	RepeatMasker	Unknown	51866782	51867042	2131	+	NA	Tstart=957;Tend=1212;ID=RND-6_FAMILY-5056;shortTE=F
CM029550.1	RepeatMasker	Unknown	51869559	51869665	569	+	NA	Tstart=965;Tend=1074;ID=RND-1_FAMILY-102;shortTE=F
CM029550.1	RepeatMasker	Unknown	51870868	51871180	969	-	NA	Tstart=1074;Tend=1362;ID=RND-1_FAMILY-508;shortTE=F
CM029550.1	RepeatMasker	Unknown	51871318	51871456	1199	+	NA	Tstart=922;Tend=1060;ID=RND-6_FAMILY-3469;shortTE=F
CM029550.1	RepeatMasker	Unknown	51871487	51871650	1206	-	NA	Tstart=2810;Tend=2973;ID=RND-6_FAMILY-600;shortTE=F
CM029550.1	RepeatMasker	Unknown	51872107	51872311	1049	+	NA	Tstart=2795;Tend=2979;ID=RND-6_FAMILY-600;shortTE=F
CM029550.1	RepeatMasker	DNA/hAT-Charlie	51873706	51873917	1333	+	NA	Tstart=953;Tend=1164;ID=RND-6_FAMILY-6777;shortTE=F
CM029550.1	RepeatMasker	Unknown	51873941	51874957	3538	+	NA	Tstart=1113;Tend=2250;ID=RND-6_FAMILY-1517;shortTE=F
CM029550.1	RepeatMasker	Unknown	51874955	51875130	1201	-	NA	Tstart=960;Tend=1116;ID=RND-1_FAMILY-273;shortTE=F
CM029550.1	RepeatMasker	Unknown	51875723	51875895	1428	+	NA	Tstart=992;Tend=1164;ID=RND-5_FAMILY-1487;shortTE=F
CM029550.1	RepeatMasker	Unknown	51876855	51877222	3089	-	NA	Tstart=1880;Tend=2247;ID=RND-5_FAMILY-2163;shortTE=F
CM029550.1	RepeatMasker	Unknown	51877580	51877835	1801	-	NA	Tstart=948;Tend=1206;ID=RND-5_FAMILY-1487;shortTE=F
CM029550.1	RepeatMasker	Unknown	51877836	51878159	1290	+	NA	Tstart=587;Tend=1033;ID=RND-4_FAMILY-875;shortTE=F
CM029550.1	RepeatMasker	Unknown	51878219	51878842	2204	+	NA	Tstart=1154;Tend=1679;ID=RND-5_FAMILY-3157;shortTE=F;TEgroup=ctg_5|RND-5_FAMILY-3157|1
CM029550.1	RepeatMasker	Unknown	51878546	51878652	788	+	NA	Tstart=2821;Tend=2912;ID=RND-6_FAMILY-4261;shortTE=F
CM029550.1	RepeatMasker	Unknown	51878914	51879271	1262	+	NA	Tstart=4313;Tend=4566;ID=RND-6_FAMILY-4001;shortTE=F
CM029550.1	RepeatMasker	Unknown	51879058	51879272	1776	-	NA	Tstart=953;Tend=1167;ID=RND-5_FAMILY-1487;shortTE=F
CM029550.1	RepeatMasker	Unknown	51879892	51880104	1708	+	NA	Tstart=958;Tend=1173;ID=RND-6_FAMILY-5056;shortTE=F
CM029550.1	RepeatMasker	Unknown	51881065	51881323	2016	-	NA	Tstart=940;Tend=1199;ID=RND-1_FAMILY-223;shortTE=F
CM029550.1	RepeatMasker	Unknown	51881714	51882166	1865	-	NA	Tstart=1189;Tend=1630;ID=RND-4_FAMILY-788;shortTE=F
CM029550.1	RepeatMasker	Unknown	51882771	51882904	1029	-	NA	Tstart=976;Tend=1108;ID=RND-6_FAMILY-1939;shortTE=F
CM029550.1	RepeatMasker	Unknown	51883981	51884154	559	-	NA	Tstart=965;Tend=1103;ID=RND-1_FAMILY-290;shortTE=F
CM029550.1	RepeatMasker	RC/Helitron	51885165	51885942	6276	+	NA	Tstart=1412;Tend=2186;ID=RND-4_FAMILY-19;shortTE=F
CM029550.1	RepeatMasker	Unknown	51886797	51886951	822	-	NA	Tstart=2798;Tend=2916;ID=RND-6_FAMILY-4261;shortTE=F
CM029550.1	RepeatMasker	Unknown	51887115	51887219	746	-	NA	Tstart=2821;Tend=2912;ID=RND-6_FAMILY-4261;shortTE=F
CM029550.1	RepeatMasker	Unknown	51887528	51887638	404	-	NA	Tstart=1365;Tend=1501;ID=RND-5_FAMILY-685;shortTE=F
CM029550.1	RepeatMasker	RC/Helitron	51887766	51888574	6541	+	NA	Tstart=869;Tend=1695;ID=RND-4_FAMILY-36;shortTE=F
CM029550.1	RepeatMasker	Unknown	51888609	51888829	1402	+	NA	Tstart=901;Tend=1119;ID=RND-6_FAMILY-425;shortTE=F
CM029550.1	RepeatMasker	Unknown	51888615	51888900	920	-	NA	Tstart=2224;Tend=2461;ID=RND-1_FAMILY-488;shortTE=F
CM029550.1	RepeatMasker	LTR/Gypsy	51890519	51890750	968	+	NA	Tstart=2586;Tend=2818;ID=GYPSY-24_DEL-I;shortTE=F
CM029550.1	RepeatMasker	Unknown	51891425	51891532	951	+	NA	Tstart=936;Tend=1043;ID=RND-4_FAMILY-1013;shortTE=F
CM029550.1	RepeatMasker	Unknown	51891774	51892061	1373	-	NA	Tstart=878;Tend=1138;ID=RND-6_FAMILY-5246;shortTE=F
CM029550.1	RepeatMasker	LTR/Gypsy	51892403	51893240	513	+	NA	Tstart=49;Tend=341;ID=GYPSY-600_AA-I;shortTE=F
CM029550.1	RepeatMasker	Unknown	51894240	51894376	457	+	NA	Tstart=2106;Tend=2202;ID=RND-6_FAMILY-1439;shortTE=F
CM029550.1	RepeatMasker	Unknown	51894923	51895219	1341	+	NA	Tstart=851;Tend=1537;ID=RND-6_FAMILY-5676;shortTE=F;TEgroup=ctg_5|RND-6_FAMILY-5676|3
CM029550.1	RepeatMasker	LTR/ERV1	51894958	51895174	1720	+	NA	Tstart=1090;Tend=1306;ID=RND-6_FAMILY-1988;shortTE=F
CM029550.1	RepeatMasker	Unknown	51898248	51898497	1434	+	NA	Tstart=907;Tend=1118;ID=RND-6_FAMILY-425;shortTE=F
CM029550.1	RepeatMasker	Unknown	51898630	51899603	6047	-	NA	Tstart=936;Tend=1892;ID=RND-5_FAMILY-2820;shortTE=F
CM029550.1	RepeatMasker	Unknown	51900375	51900661	1412	+	NA	Tstart=1415;Tend=1652;ID=RND-1_FAMILY-527;shortTE=F
CM029550.1	RepeatMasker	LINE/L2	51901202	51901367	751	+	NA	Tstart=3279;Tend=3446;ID=RND-5_FAMILY-1059;shortTE=F
CM029550.1	RepeatMasker	Unknown	51903832	51904074	1226	+	NA	Tstart=906;Tend=1124;ID=RND-6_FAMILY-425;shortTE=F
CM029550.1	RepeatMasker	DNA/hAT-Charlie	51903859	51904109	1022	-	NA	Tstart=918;Tend=1173;ID=RND-6_FAMILY-6777;shortTE=F
CM029550.1	RepeatMasker	RC/Helitron	51907193	51907476	711	+	NA	Tstart=2155;Tend=2427;ID=RND-4_FAMILY-36;shortTE=F
CM029550.1	RepeatMasker	Unknown	51907262	51907476	1454	+	NA	Tstart=1653;Tend=1870;ID=RND-4_FAMILY-875;shortTE=F
CM029550.1	RepeatMasker	Unknown	51908201	51908342	830	-	NA	Tstart=1183;Tend=1323;ID=RND-6_FAMILY-1007;shortTE=F
CM029550.1	RepeatMasker	Unknown	51908551	51908760	1639	+	NA	Tstart=874;Tend=1082;ID=RND-1_FAMILY-386;shortTE=F
CM029550.1	RepeatMasker	Unknown	51910297	51910451	1107	-	NA	Tstart=635;Tend=919;ID=RND-1_FAMILY-179;shortTE=F;TEgroup=ctg_5|RND-1_FAMILY-179|9
CM029550.1	RepeatMasker	Unknown	51910640	51910825	620	+	NA	Tstart=2186;Tend=2390;ID=RND-6_FAMILY-6012;shortTE=F
CM029550.1	RepeatMasker	Unknown	51910795	51910935	718	+	NA	Tstart=2819;Tend=2909;ID=RND-6_FAMILY-4261;shortTE=F
CM029550.1	RepeatMasker	Unknown	51911501	51911637	469	-	NA	Tstart=1274;Tend=1394;ID=RND-6_FAMILY-1455;shortTE=F
CM029550.1	RepeatMasker	LTR/ERV1	51911801	51912019	1625	+	NA	Tstart=1091;Tend=1305;ID=RND-6_FAMILY-1988;shortTE=F
CM029550.1	RepeatMasker	Unknown	51912154	51912339	445	-	NA	Tstart=1315;Tend=1486;ID=RND-5_FAMILY-1305;shortTE=F
CM029550.1	RepeatMasker	Unknown	51912427	51912594	719	+	NA	Tstart=966;Tend=1088;ID=RND-5_FAMILY-153;shortTE=F
CM029550.1	RepeatMasker	Unknown	51913413	51914996	9762	-	NA	Tstart=776;Tend=2335;ID=RND-5_FAMILY-1838;shortTE=F
CM029550.1	RepeatMasker	Unknown	51915082	51915405	728	-	NA	Tstart=976;Tend=1304;ID=RND-1_FAMILY-263;shortTE=F
CM029550.1	RepeatMasker	Unknown	51915423	51915572	701	-	NA	Tstart=898;Tend=1045;ID=RND-6_FAMILY-1439;shortTE=F
CM029550.1	RepeatMasker	Unknown	51916032	51916251	1580	-	NA	Tstart=907;Tend=1122;ID=RND-6_FAMILY-425;shortTE=F
CM029550.1	RepeatMasker	Unknown	51916487	51916702	926	-	NA	Tstart=579;Tend=794;ID=RND-5_FAMILY-3309;shortTE=F
CM029550.1	RepeatMasker	LTR/ERV1	51916963	51917501	2443	+	NA	Tstart=844;Tend=1305;ID=RND-6_FAMILY-1988;shortTE=F
CM029550.1	RepeatMasker	Unknown	51917256	51917534	1163	+	NA	Tstart=956;Tend=1206;ID=RND-1_FAMILY-232;shortTE=F
CM029550.1	RepeatMasker	Unknown	51918049	51918329	412	-	NA	Tstart=973;Tend=1216;ID=RND-6_FAMILY-5056;shortTE=F
CM029550.1	RepeatMasker	Unknown	51918814	51918947	906	+	NA	Tstart=1186;Tend=1323;ID=RND-6_FAMILY-1007;shortTE=F
CM029550.1	RepeatMasker	Unknown	51918949	51919069	451	+	NA	Tstart=611;Tend=735;ID=RND-1_FAMILY-179;shortTE=F
CM029550.1	RepeatMasker	Unknown	51920696	51921109	2656	-	NA	Tstart=3443;Tend=3805;ID=RND-6_FAMILY-772;shortTE=F
CM029550.1	RepeatMasker	Unknown	51922952	51923052	431	-	NA	Tstart=2382;Tend=2480;ID=RND-6_FAMILY-9584;shortTE=F
CM029550.1	RepeatMasker	Unknown	51922963	51923083	667	+	NA	Tstart=2821;Tend=2914;ID=RND-6_FAMILY-4261;shortTE=F
CM029550.1	RepeatMasker	Unknown	51923507	51923657	651	+	NA	Tstart=892;Tend=1039;ID=RND-6_FAMILY-4614;shortTE=F
CM029550.1	RepeatMasker	LTR/ERV1	51924090	51924312	1654	+	NA	Tstart=1087;Tend=1306;ID=RND-6_FAMILY-1988;shortTE=F
CM029550.1	RepeatMasker	LTR/Gypsy	51924606	51925336	471	-	NA	Tstart=50;Tend=406;ID=GYPSY-600_AA-I;shortTE=F
CM029550.1	RepeatMasker	Unknown	51925702	51926088	916	-	NA	Tstart=1290;Tend=1648;ID=RND-5_FAMILY-4284;shortTE=F
CM029550.1	RepeatMasker	Unknown	51926742	51926974	1036	+	NA	Tstart=818;Tend=1032;ID=RND-4_FAMILY-12;shortTE=F
CM029550.1	RepeatMasker	Unknown	51927379	51927561	621	+	NA	Tstart=2487;Tend=2683;ID=RND-6_FAMILY-1097;shortTE=F
CM029550.1	RepeatMasker	Unknown	51928148	51929021	1919	+	NA	Tstart=1243;Tend=2034;ID=RND-6_FAMILY-14731;shortTE=F
CM029550.1	RepeatMasker	DNA/hAT-Charlie	51929929	51930140	1446	-	NA	Tstart=959;Tend=1170;ID=RND-6_FAMILY-6777;shortTE=F
CM029550.1	RepeatMasker	Unknown	51931260	51931415	537	-	NA	Tstart=2332;Tend=2483;ID=RND-1_FAMILY-56;shortTE=F
CM029550.1	RepeatMasker	Unknown	51932660	51932912	948	-	NA	Tstart=821;Tend=971;ID=RND-1_FAMILY-484;shortTE=F;TEgroup=ctg_5|RND-1_FAMILY-484|7
CM029550.1	RepeatMasker	Unknown	51933793	51934041	1012	-	NA	Tstart=1799;Tend=2029;ID=RND-5_FAMILY-2829;shortTE=F
CM029550.1	RepeatMasker	Unknown	51934996	51935425	2151	+	NA	Tstart=2518;Tend=2958;ID=RND-6_FAMILY-1277;shortTE=F
CM029550.1	RepeatMasker	LTR/Gypsy	51935559	51936145	529	-	NA	Tstart=36;Tend=333;ID=GYPSY-600_AA-I;shortTE=F
CM029550.1	RepeatMasker	Unknown	51936344	51936804	2347	-	NA	Tstart=1651;Tend=2050;ID=RND-1_FAMILY-741;shortTE=F
CM029550.1	RepeatMasker	Unknown	51936966	51937195	1289	+	NA	Tstart=1057;Tend=1284;ID=RND-1_FAMILY-210;shortTE=F
CM029550.1	RepeatMasker	Unknown	51937315	51938035	5451	+	NA	Tstart=1130;Tend=1887;ID=RND-1_FAMILY-603;shortTE=F
CM029550.1	RepeatMasker	Unknown	51938220	51938401	1241	-	NA	Tstart=925;Tend=1101;ID=RND-4_FAMILY-1013;shortTE=F
CM029550.1	RepeatMasker	LINE/L2	51940119	51940239	469	+	NA	Tstart=2914;Tend=3026;ID=RND-5_FAMILY-184;shortTE=F
CM029550.1	RepeatMasker	Unknown	51941248	51941429	1157	-	NA	Tstart=1043;Tend=1244;ID=RND-1_FAMILY-197;shortTE=F
CM029550.1	RepeatMasker	Unknown	51941669	51942188	3917	+	NA	Tstart=1374;Tend=1896;ID=RND-6_FAMILY-1216;shortTE=F
CM029550.1	RepeatMasker	LINE/Penelope	51943198	51943310	502	+	NA	Tstart=2913;Tend=3025;ID=RND-6_FAMILY-2881;shortTE=F
CM029550.1	RepeatMasker	Unknown	51945496	51945754	1259	+	NA	Tstart=905;Tend=1104;ID=RND-6_FAMILY-425;shortTE=F
CM029550.1	RepeatMasker	Unknown	51946145	51946391	1018	-	NA	Tstart=1526;Tend=1766;ID=RND-6_FAMILY-1439;shortTE=F
CM029550.1	RepeatMasker	DNA/hAT-Charlie	51946171	51946415	1452	-	NA	Tstart=931;Tend=1172;ID=RND-6_FAMILY-6777;shortTE=F
CM029550.1	RepeatMasker	Unknown	51946633	51946744	641	+	NA	Tstart=2818;Tend=2924;ID=RND-6_FAMILY-4261;shortTE=F
CM029550.1	RepeatMasker	Unknown	51947160	51947995	7022	-	NA	Tstart=814;Tend=1650;ID=RND-6_FAMILY-49;shortTE=F
CM029550.1	RepeatMasker	Unknown	51948202	51949233	1654	+	NA	Tstart=1632;Tend=2592;ID=RND-5_FAMILY-721;shortTE=F;TEgroup=ctg_5|RND-5_FAMILY-721|7
CM029550.1	RepeatMasker	Unknown	51949402	51949668	1122	+	NA	Tstart=2059;Tend=2333;ID=RND-5_FAMILY-1838;shortTE=F
CM029550.1	RepeatMasker	Unknown	51950099	51950215	767	-	NA	Tstart=2376;Tend=2494;ID=RND-6_FAMILY-9584;shortTE=F
CM029550.1	RepeatMasker	Unknown	51950374	51950616	1142	-	NA	Tstart=926;Tend=1157;ID=RND-6_FAMILY-2033;shortTE=F
CM029550.1	RepeatMasker	LTR/ERV1	51950924	51951373	2323	+	NA	Tstart=846;Tend=1305;ID=RND-6_FAMILY-1988;shortTE=F
CM029550.1	RepeatMasker	Unknown	51951831	51951936	799	-	NA	Tstart=2818;Tend=2911;ID=RND-6_FAMILY-4261;shortTE=F
CM029550.1	RepeatMasker	Unknown	51952206	51952346	787	-	NA	Tstart=914;Tend=1053;ID=RND-6_FAMILY-4920;shortTE=F
CM029550.1	RepeatMasker	Unknown	51952554	51953156	3178	-	NA	Tstart=998;Tend=1657;ID=RND-6_FAMILY-6551;shortTE=F
CM029550.1	RepeatMasker	Unknown	51954966	51955214	621	-	NA	Tstart=761;Tend=1016;ID=RND-6_FAMILY-4920;shortTE=F
CM029550.1	RepeatMasker	Unknown	51957778	51958027	1537	-	NA	Tstart=951;Tend=1199;ID=RND-5_FAMILY-1487;shortTE=F
CM029550.1	RepeatMasker	LTR/ERV1	51957811	51958032	1543	-	NA	Tstart=840;Tend=1062;ID=RND-6_FAMILY-1988;shortTE=F
CM029550.1	RepeatMasker	DNA	51958577	51958795	1814	+	NA	Tstart=755;Tend=972;ID=RND-6_FAMILY-1340;shortTE=F
CM029550.1	RepeatMasker	Unknown	51959854	51960528	2524	-	NA	Tstart=817;Tend=1482;ID=RND-4_FAMILY-12;shortTE=F
CM029550.1	RepeatMasker	Unknown	51960693	51960799	502	-	NA	Tstart=2382;Tend=2491;ID=RND-6_FAMILY-9584;shortTE=F
CM029550.1	RepeatMasker	Unknown	51962078	51962369	2293	+	NA	Tstart=866;Tend=1167;ID=RND-6_FAMILY-41;shortTE=F
CM029550.1	RepeatMasker	Unknown	51962766	51962931	1352	-	NA	Tstart=2258;Tend=2423;ID=RND-6_FAMILY-1277;shortTE=F
CM029550.1	RepeatMasker	Unknown	51962976	51963085	439	+	NA	Tstart=1874;Tend=1982;ID=RND-6_FAMILY-310;shortTE=F
CM029550.1	RepeatMasker	Unknown	51963125	51963274	1093	+	NA	Tstart=918;Tend=1064;ID=RND-6_FAMILY-656;shortTE=F
CM029550.1	RepeatMasker	Unknown	51963352	51963523	521	+	NA	Tstart=2329;Tend=2478;ID=RND-1_FAMILY-56;shortTE=F
CM029550.1	RepeatMasker	SINE	51964162	51964387	1797	-	NA	Tstart=838;Tend=1063;ID=RND-6_FAMILY-1645;shortTE=F
CM029550.1	RepeatMasker	Unknown	51964171	51964456	1169	+	NA	Tstart=199;Tend=479;ID=RND-6_FAMILY-4706;shortTE=F
CM029550.1	RepeatMasker	Unknown	51964627	51964785	728	+	NA	Tstart=1827;Tend=1988;ID=RND-6_FAMILY-3929;shortTE=F
CM029550.1	RepeatMasker	LTR/ERV1	51965064	51965540	2562	+	NA	Tstart=846;Tend=1306;ID=RND-6_FAMILY-1988;shortTE=F
CM029550.1	RepeatMasker	Unknown	51966299	51966513	1770	+	NA	Tstart=906;Tend=1121;ID=RND-6_FAMILY-425;shortTE=F
CM029550.1	RepeatMasker	Unknown	51967422	51967790	1579	-	NA	Tstart=853;Tend=1166;ID=RND-6_FAMILY-425;shortTE=F
CM029550.1	RepeatMasker	Unknown	51969635	51969746	691	+	NA	Tstart=4013;Tend=4129;ID=RND-1_FAMILY-427;shortTE=F
CM029550.1	RepeatMasker	Unknown	51970795	51970953	1370	-	NA	Tstart=959;Tend=1117;ID=RND-1_FAMILY-273;shortTE=F
CM029550.1	RepeatMasker	LTR/ERV1	51971219	51971752	2468	-	NA	Tstart=845;Tend=1318;ID=RND-6_FAMILY-1988;shortTE=F
CM029550.1	RepeatMasker	Unknown	51971925	51972046	968	+	NA	Tstart=813;Tend=934;ID=RND-6_FAMILY-49;shortTE=F
CM029550.1	RepeatMasker	Unknown	51972382	51972602	1294	-	NA	Tstart=920;Tend=1141;ID=RND-6_FAMILY-5246;shortTE=F
CM029550.1	RepeatMasker	DNA/Maverick	51973215	51973379	1130	+	NA	Tstart=6960;Tend=7123;ID=RND-6_FAMILY-5365;shortTE=F
CM029550.1	RepeatMasker	DNA/hAT-Charlie	51973628	51973856	1419	+	NA	Tstart=939;Tend=1169;ID=RND-6_FAMILY-6777;shortTE=F
CM029550.1	RepeatMasker	Unknown	51973640	51973891	1405	-	NA	Tstart=845;Tend=1093;ID=RND-5_FAMILY-153;shortTE=F
CM029550.1	RepeatMasker	Unknown	51974121	51974353	1329	-	NA	Tstart=1665;Tend=1872;ID=RND-4_FAMILY-875;shortTE=F
CM029550.1	RepeatMasker	Unknown	51974698	51975343	1960	+	NA	Tstart=1772;Tend=2447;ID=RND-5_FAMILY-862;shortTE=F
CM029550.1	RepeatMasker	Unknown	51975757	51976106	471	+	NA	Tstart=1608;Tend=1975;ID=RND-5_FAMILY-2451;shortTE=F
CM029550.1	RepeatMasker	Unknown	51976200	51977114	1671	-	NA	Tstart=124;Tend=1512;ID=RND-6_FAMILY-5246;shortTE=F
CM029550.1	RepeatMasker	Unknown	51977486	51977922	1621	-	NA	Tstart=334;Tend=1166;ID=RND-5_FAMILY-1487;shortTE=F
CM029550.1	RepeatMasker	Unknown	51978248	51978491	974	+	NA	Tstart=1555;Tend=1804;ID=RND-1_FAMILY-250;shortTE=F
CM029550.1	RepeatMasker	Unknown	51978275	51979362	2192	-	NA	Tstart=19;Tend=1689;ID=RND-5_FAMILY-3157;shortTE=F
CM029550.1	RepeatMasker	DNA/hAT-Tip100	51980271	51980895	1199	+	NA	Tstart=1534;Tend=2159;ID=RND-1_FAMILY-435;shortTE=F
CM029550.1	RepeatMasker	DNA/hAT-Charlie	51981371	51981583	1445	-	NA	Tstart=956;Tend=1172;ID=RND-6_FAMILY-6777;shortTE=F
CM029550.1	RepeatMasker	Unknown	51981796	51982059	1483	-	NA	Tstart=1430;Tend=1643;ID=RND-1_FAMILY-527;shortTE=F
CM029550.1	RepeatMasker	Unknown	51982097	51982285	1340	-	NA	Tstart=226;Tend=526;ID=RND-6_FAMILY-1499;shortTE=F
CM029550.1	RepeatMasker	DNA/hAT-Charlie	51982316	51982530	1467	-	NA	Tstart=960;Tend=1173;ID=RND-6_FAMILY-6777;shortTE=F
CM029550.1	RepeatMasker	Unknown	51983347	51983614	1429	-	NA	Tstart=972;Tend=1241;ID=RND-1_FAMILY-804;shortTE=F
CM029550.1	RepeatMasker	LTR/ERV1	51983395	51983613	1602	+	NA	Tstart=1090;Tend=1306;ID=RND-6_FAMILY-1988;shortTE=F
CM029550.1	RepeatMasker	Unknown	51984651	51984896	1288	+	NA	Tstart=817;Tend=1048;ID=RND-4_FAMILY-12;shortTE=F
CM029550.1	RepeatMasker	Unknown	51985091	51985194	751	-	NA	Tstart=2821;Tend=2911;ID=RND-6_FAMILY-4261;shortTE=F
CM029550.1	RepeatMasker	DNA/hAT-Charlie	51985377	51985597	1566	-	NA	Tstart=960;Tend=1180;ID=RND-6_FAMILY-6777;shortTE=F
CM029550.1	RepeatMasker	LTR/ERV1	51986439	51986800	1807	-	NA	Tstart=843;Tend=1191;ID=RND-6_FAMILY-1988;shortTE=F
CM029550.1	RepeatMasker	LINE/L2	51987181	51987323	630	+	NA	Tstart=5079;Tend=5202;ID=RND-5_FAMILY-10;shortTE=F
CM029550.1	RepeatMasker	Unknown	51988440	51988589	1022	-	NA	Tstart=5893;Tend=6043;ID=RND-1_FAMILY-108;shortTE=F
CM029550.1	RepeatMasker	Unknown	51988564	51989010	2900	-	NA	Tstart=3345;Tend=3827;ID=RND-6_FAMILY-1007;shortTE=F
CM029550.1	RepeatMasker	LTR/ERV1	51989381	51989765	1425	-	NA	Tstart=846;Tend=1301;ID=RND-6_FAMILY-1988;shortTE=F
CM029550.1	RepeatMasker	Unknown	51989853	51990011	1279	+	NA	Tstart=955;Tend=1113;ID=RND-1_FAMILY-273;shortTE=F
CM029550.1	RepeatMasker	Unknown	51990154	51990282	503	-	NA	Tstart=2348;Tend=2472;ID=RND-1_FAMILY-56;shortTE=F
CM029550.1	RepeatMasker	Unknown	51990316	51990464	1234	-	NA	Tstart=1399;Tend=1548;ID=RND-1_FAMILY-379;shortTE=F
CM029550.1	RepeatMasker	DNA/hAT-Charlie	51990474	51990689	1484	+	NA	Tstart=954;Tend=1170;ID=RND-6_FAMILY-6777;shortTE=F
CM029550.1	RepeatMasker	Unknown	51990476	51990733	1070	+	NA	Tstart=856;Tend=1110;ID=RND-6_FAMILY-5676;shortTE=F
CM029550.1	RepeatMasker	Unknown	51990903	51991257	505	+	NA	Tstart=712;Tend=1057;ID=RND-5_FAMILY-973;shortTE=F
CM029550.1	RepeatMasker	SINE	51991515	51991787	1117	+	NA	Tstart=1393;Tend=1661;ID=RND-6_FAMILY-1645;shortTE=F
CM029550.1	RepeatMasker	DNA/hAT-Charlie	51991578	51991787	1335	+	NA	Tstart=957;Tend=1170;ID=RND-6_FAMILY-6777;shortTE=F
CM029550.1	RepeatMasker	Unknown	51992090	51992667	3194	-	NA	Tstart=1362;Tend=1889;ID=RND-6_FAMILY-1216;shortTE=F
CM029550.1	RepeatMasker	Unknown	51993077	51993288	1471	-	NA	Tstart=920;Tend=1139;ID=RND-6_FAMILY-5246;shortTE=F
CM029550.1	RepeatMasker	Unknown	51995111	51995336	968	-	NA	Tstart=863;Tend=1095;ID=RND-6_FAMILY-5991;shortTE=F
CM029550.1	RepeatMasker	DNA	51995136	51995339	1557	+	NA	Tstart=756;Tend=961;ID=RND-6_FAMILY-1340;shortTE=F
CM029550.1	RepeatMasker	Unknown	51995795	51996064	730	-	NA	Tstart=1111;Tend=1362;ID=RND-1_FAMILY-508;shortTE=F
CM029550.1	RepeatMasker	Unknown	51996335	51996542	1184	-	NA	Tstart=924;Tend=1125;ID=RND-6_FAMILY-5246;shortTE=F
CM029550.1	RepeatMasker	Unknown	51996627	51996755	529	-	NA	Tstart=909;Tend=1040;ID=RND-1_FAMILY-801;shortTE=F
CM029550.1	RepeatMasker	Unknown	51996674	51996797	526	+	NA	Tstart=2348;Tend=2478;ID=RND-1_FAMILY-56;shortTE=F
CM029550.1	RepeatMasker	Unknown	51997833	51997993	852	+	NA	Tstart=1028;Tend=1197;ID=RND-6_FAMILY-118;shortTE=F
CM029550.1	RepeatMasker	Unknown	51998462	51998744	1178	+	NA	Tstart=952;Tend=1198;ID=RND-5_FAMILY-1487;shortTE=F
CM029550.1	RepeatMasker	SINE	51998499	51998711	1434	+	NA	Tstart=839;Tend=1055;ID=RND-6_FAMILY-1645;shortTE=F
CM029550.1	RepeatMasker	Unknown	52000861	52001373	3786	+	NA	Tstart=998;Tend=1514;ID=RND-6_FAMILY-6551;shortTE=F
CM029550.1	RepeatMasker	Unknown	52000906	52001465	586	-	NA	Tstart=310;Tend=939;ID=RND-5_FAMILY-2715;shortTE=F
CM029550.1	RepeatMasker	Unknown	52001917	52002055	636	+	NA	Tstart=1072;Tend=1220;ID=RND-4_FAMILY-875;shortTE=F
CM029550.1	RepeatMasker	Unknown	52002057	52002479	2871	-	NA	Tstart=3459;Tend=3892;ID=RND-6_FAMILY-77;shortTE=F
CM029550.1	RepeatMasker	DNA	52002672	52002887	1873	-	NA	Tstart=756;Tend=971;ID=RND-6_FAMILY-1340;shortTE=F
CM029550.1	RepeatMasker	Unknown	52003168	52003429	1733	+	NA	Tstart=952;Tend=1167;ID=RND-5_FAMILY-1487;shortTE=F
CM029550.1	RepeatMasker	Unknown	52004398	52004662	982	-	NA	Tstart=922;Tend=1171;ID=RND-6_FAMILY-2033;shortTE=F
CM029550.1	RepeatMasker	SINE	52004445	52004660	1437	+	NA	Tstart=840;Tend=1055;ID=RND-6_FAMILY-1645;shortTE=F
CM029550.1	RepeatMasker	Unknown	52005086	52005877	6113	-	NA	Tstart=899;Tend=1722;ID=RND-6_FAMILY-535;shortTE=F
CM029550.1	RepeatMasker	LINE/Penelope	52005939	52006108	438	+	NA	Tstart=2923;Tend=3021;ID=RND-6_FAMILY-2881;shortTE=T;TEgroup=ctg_5|RND-6_FAMILY-2881|31
CM029550.1	RepeatMasker	LINE/Penelope	52006536	52006950	1229	-	NA	Tstart=698;Tend=1091;ID=RND-6_FAMILY-5891;shortTE=F
CM029550.1	RepeatMasker	Unknown	52006977	52007159	550	-	NA	Tstart=1580;Tend=1671;ID=RND-6_FAMILY-1499;shortTE=F
CM029550.1	RepeatMasker	Unknown	52007760	52008468	1644	+	NA	Tstart=855;Tend=1495;ID=RND-6_FAMILY-5676;shortTE=F
CM029550.1	RepeatMasker	Unknown	52008577	52008714	562	-	NA	Tstart=934;Tend=1055;ID=RND-1_FAMILY-801;shortTE=F
CM029550.1	RepeatMasker	Unknown	52008793	52008909	527	+	NA	Tstart=2819;Tend=2921;ID=RND-6_FAMILY-4261;shortTE=F
CM029550.1	RepeatMasker	Unknown	52009038	52009187	708	-	NA	Tstart=2852;Tend=3020;ID=RND-5_FAMILY-3489;shortTE=F
CM029550.1	RepeatMasker	Unknown	52009255	52009502	616	+	NA	Tstart=830;Tend=956;ID=RND-4_FAMILY-875;shortTE=F;TEgroup=ctg_5|RND-4_FAMILY-875|42
CM029550.1	RepeatMasker	Unknown	52009517	52009671	778	-	NA	Tstart=835;Tend=982;ID=RND-4_FAMILY-875;shortTE=F
CM029550.1	RepeatMasker	LTR/ERV1	52010127	52010551	2201	+	NA	Tstart=849;Tend=1290;ID=RND-6_FAMILY-1988;shortTE=F
CM029550.1	RepeatMasker	Unknown	52011376	52011519	728	+	NA	Tstart=2095;Tend=2234;ID=RND-6_FAMILY-1364;shortTE=F
CM029550.1	RepeatMasker	Unknown	52012392	52012700	2200	-	NA	Tstart=904;Tend=1212;ID=RND-6_FAMILY-2727;shortTE=F
CM029550.1	RepeatMasker	Unknown	52013565	52014131	3528	+	NA	Tstart=827;Tend=1381;ID=RND-5_FAMILY-2820;shortTE=F
CM029550.1	RepeatMasker	Unknown	52014316	52014602	1595	+	NA	Tstart=1389;Tend=1645;ID=RND-1_FAMILY-527;shortTE=F
CM029550.1	RepeatMasker	Unknown	52014359	52014648	1630	-	NA	Tstart=853;Tend=1139;ID=RND-6_FAMILY-425;shortTE=F
CM029550.1	RepeatMasker	Unknown	52014824	52015014	1608	+	NA	Tstart=682;Tend=872;ID=RND-1_FAMILY-178;shortTE=F
CM029550.1	RepeatMasker	Unknown	52015015	52015247	1623	+	NA	Tstart=1257;Tend=1536;ID=RND-6_FAMILY-535;shortTE=F
CM029550.1	RepeatMasker	Unknown	52015731	52015956	1427	-	NA	Tstart=858;Tend=1084;ID=RND-5_FAMILY-153;shortTE=F
CM029550.1	RepeatMasker	LTR/ERV1	52017686	52017873	1182	-	NA	Tstart=1090;Tend=1283;ID=RND-6_FAMILY-1988;shortTE=F
CM029550.1	RepeatMasker	Unknown	52018280	52018895	1252	+	NA	Tstart=1241;Tend=1756;ID=RND-4_FAMILY-12;shortTE=F;TEgroup=ctg_5|RND-4_FAMILY-12|31
CM029550.1	RepeatMasker	LTR/ERV1	52018340	52018802	2084	-	NA	Tstart=846;Tend=1307;ID=RND-6_FAMILY-1988;shortTE=F
CM029550.1	RepeatMasker	Unknown	52019295	52019408	712	+	NA	Tstart=2820;Tend=2911;ID=RND-6_FAMILY-4261;shortTE=F
CM029550.1	RepeatMasker	DNA/hAT-Charlie	52019778	52020058	1054	+	NA	Tstart=890;Tend=1170;ID=RND-6_FAMILY-6777;shortTE=F
CM029550.1	RepeatMasker	Unknown	52020090	52020289	1681	+	NA	Tstart=882;Tend=1081;ID=RND-1_FAMILY-386;shortTE=F
CM029550.1	RepeatMasker	Unknown	52021657	52021818	1138	+	NA	Tstart=2816;Tend=2976;ID=RND-6_FAMILY-600;shortTE=F
CM029550.1	RepeatMasker	DNA/Maverick	52021664	52021839	490	+	NA	Tstart=6966;Tend=7144;ID=RND-6_FAMILY-5365;shortTE=F
CM029550.1	RepeatMasker	LINE/L2	52023520	52023799	2279	-	NA	Tstart=5439;Tend=5721;ID=RND-5_FAMILY-10;shortTE=F
CM029550.1	RepeatMasker	Unknown	52024470	52024627	572	-	NA	Tstart=2324;Tend=2478;ID=RND-1_FAMILY-56;shortTE=F
CM029550.1	RepeatMasker	DNA/Crypton-I	52024868	52025217	3108	-	NA	Tstart=836;Tend=1185;ID=RND-1_FAMILY-254;shortTE=F
CM029550.1	RepeatMasker	Unknown	52025770	52025974	1238	-	NA	Tstart=1014;Tend=1219;ID=RND-1_FAMILY-621;shortTE=F
CM029550.1	RepeatMasker	Unknown	52025977	52026494	756	+	NA	Tstart=864;Tend=1231;ID=RND-6_FAMILY-1297;shortTE=F;TEgroup=ctg_5|RND-6_FAMILY-1297|7
CM029550.1	RepeatMasker	Unknown	52026098	52026250	1009	-	NA	Tstart=3692;Tend=3841;ID=RND-1_FAMILY-512;shortTE=F
CM029550.1	RepeatMasker	Unknown	52026521	52026715	1376	+	NA	Tstart=1026;Tend=1220;ID=RND-1_FAMILY-621;shortTE=F
CM029550.1	RepeatMasker	Unknown	52026935	52027524	1886	+	NA	Tstart=923;Tend=1504;ID=RND-6_FAMILY-5246;shortTE=F
CM029550.1	RepeatMasker	Unknown	52027808	52027932	652	+	NA	Tstart=2371;Tend=2495;ID=RND-6_FAMILY-9584;shortTE=F
CM029550.1	RepeatMasker	Unknown	52028006	52028144	602	-	NA	Tstart=906;Tend=1036;ID=RND-6_FAMILY-5246;shortTE=F
CM029550.1	RepeatMasker	LINE/L2	52028531	52028667	432	+	NA	Tstart=2960;Tend=3093;ID=RND-5_FAMILY-2459;shortTE=F
CM029550.1	RepeatMasker	Unknown	52029436	52030326	4236	-	NA	Tstart=1087;Tend=1873;ID=RND-6_FAMILY-1517;shortTE=F;TEgroup=ctg_5|RND-6_FAMILY-1517|9
CM029550.1	RepeatMasker	Unknown	52030463	52030568	632	-	NA	Tstart=2820;Tend=2924;ID=RND-6_FAMILY-4261;shortTE=F
CM029550.1	RepeatMasker	Unknown	52030864	52031091	1065	-	NA	Tstart=966;Tend=1117;ID=RND-1_FAMILY-410;shortTE=F
CM029550.1	RepeatMasker	Unknown	52031583	52031738	902	-	NA	Tstart=958;Tend=1105;ID=RND-6_FAMILY-2344;shortTE=F
CM029550.1	RepeatMasker	DNA/TcMar-Tigger	52033113	52033358	1059	-	NA	Tstart=666;Tend=911;ID=RND-6_FAMILY-1492;shortTE=F
CM029550.1	RepeatMasker	DNA/hAT-Charlie	52033147	52033358	1434	-	NA	Tstart=960;Tend=1173;ID=RND-6_FAMILY-6777;shortTE=F
CM029550.1	RepeatMasker	Unknown	52035201	52035417	1758	-	NA	Tstart=951;Tend=1167;ID=RND-5_FAMILY-1487;shortTE=F
CM029550.1	RepeatMasker	LTR/ERV1	52035219	52035487	836	-	NA	Tstart=328;Tend=580;ID=RND-6_FAMILY-1988;shortTE=F
CM029550.1	RepeatMasker	LTR/ERV1	52036946	52037196	1213	-	NA	Tstart=845;Tend=1088;ID=RND-6_FAMILY-1988;shortTE=F
CM029550.1	RepeatMasker	Unknown	52036973	52037228	1501	-	NA	Tstart=904;Tend=1122;ID=RND-6_FAMILY-425;shortTE=F
CM029550.1	RepeatMasker	LTR/ERV1	52038114	52038375	1213	+	NA	Tstart=1048;Tend=1305;ID=RND-6_FAMILY-1988;shortTE=F
CM029550.1	RepeatMasker	Unknown	52038157	52038375	1451	-	NA	Tstart=907;Tend=1122;ID=RND-6_FAMILY-425;shortTE=F
CM029550.1	RepeatMasker	Unknown	52038668	52039343	3467	+	NA	Tstart=851;Tend=1462;ID=RND-5_FAMILY-1374;shortTE=F
CM029550.1	RepeatMasker	LINE/R1-LOA	52040503	52040605	425	+	NA	Tstart=1415;Tend=1511;ID=RND-5_FAMILY-362;shortTE=F
CM029550.1	RepeatMasker	LTR/Gypsy	52042692	52042890	463	+	NA	Tstart=4195;Tend=4392;ID=GYPSY61-I_AG;shortTE=F
CM029550.1	RepeatMasker	Unknown	52043301	52043487	1313	+	NA	Tstart=2335;Tend=2523;ID=RND-5_FAMILY-189;shortTE=F
CM029550.1	RepeatMasker	LINE/L2	52043530	52043716	768	-	NA	Tstart=4600;Tend=4754;ID=RND-6_FAMILY-1716;shortTE=F
CM029550.1	RepeatMasker	Unknown	52045344	52045541	1364	-	NA	Tstart=914;Tend=1104;ID=RND-6_FAMILY-656;shortTE=F
CM029550.1	RepeatMasker	Unknown	52046041	52046624	1427	-	NA	Tstart=817;Tend=1500;ID=RND-4_FAMILY-12;shortTE=F
CM029550.1	RepeatMasker	Unknown	52048073	52048231	939	-	NA	Tstart=1082;Tend=1241;ID=RND-1_FAMILY-580;shortTE=F
CM029550.1	RepeatMasker	Unknown	52048250	52049216	7573	+	NA	Tstart=909;Tend=1888;ID=RND-6_FAMILY-1216;shortTE=F
CM029550.1	RepeatMasker	SINE	52050726	52050908	1039	+	NA	Tstart=871;Tend=1052;ID=RND-6_FAMILY-1645;shortTE=F
CM029550.1	RepeatMasker	Unknown	52050993	52051172	487	-	NA	Tstart=912;Tend=1058;ID=RND-1_FAMILY-801;shortTE=F
CM029550.1	RepeatMasker	Unknown	52050994	52051224	456	+	NA	Tstart=2290;Tend=2478;ID=RND-1_FAMILY-56;shortTE=F
CM029550.1	RepeatMasker	Unknown	52051485	52051689	1238	+	NA	Tstart=2591;Tend=2826;ID=RND-5_FAMILY-1083;shortTE=F
CM029550.1	RepeatMasker	Unknown	52053165	52053307	763	-	NA	Tstart=892;Tend=1045;ID=RND-6_FAMILY-1439;shortTE=F
CM029550.1	RepeatMasker	Unknown	52053450	52053570	461	-	NA	Tstart=909;Tend=1018;ID=RND-1_FAMILY-801;shortTE=F
CM029550.1	RepeatMasker	Unknown	52053482	52053622	598	+	NA	Tstart=2348;Tend=2478;ID=RND-1_FAMILY-56;shortTE=F
CM029550.1	RepeatMasker	Unknown	52053613	52053758	516	-	NA	Tstart=2330;Tend=2453;ID=RND-6_FAMILY-14;shortTE=T;TEgroup=ctg_5|RND-6_FAMILY-14|2
CM029550.1	RepeatMasker	Unknown	52053627	52053734	822	+	NA	Tstart=928;Tend=1034;ID=RND-1_FAMILY-363;shortTE=F
CM029550.1	RepeatMasker	Unknown	52054138	52054355	1542	-	NA	Tstart=906;Tend=1122;ID=RND-6_FAMILY-425;shortTE=F
CM029550.1	RepeatMasker	Unknown	52055005	52055906	4960	-	NA	Tstart=869;Tend=1844;ID=RND-1_FAMILY-35;shortTE=F
CM029550.1	RepeatMasker	Unknown	52056072	52056206	668	-	NA	Tstart=2043;Tend=2155;ID=RND-6_FAMILY-6331;shortTE=F
CM029550.1	RepeatMasker	Unknown	52057446	52057578	794	+	NA	Tstart=2818;Tend=2919;ID=RND-6_FAMILY-4261;shortTE=F
CM029550.1	RepeatMasker	Unknown	52058380	52058510	741	-	NA	Tstart=2821;Tend=2912;ID=RND-6_FAMILY-4261;shortTE=F
CM029550.1	RepeatMasker	Unknown	52058923	52059121	807	+	NA	Tstart=907;Tend=1102;ID=RND-6_FAMILY-4614;shortTE=F
CM029550.1	RepeatMasker	Unknown	52059752	52060817	7825	-	NA	Tstart=784;Tend=1904;ID=RND-6_FAMILY-1517;shortTE=F
CM029550.1	RepeatMasker	Unknown	52061062	52061169	712	+	NA	Tstart=2821;Tend=2911;ID=RND-6_FAMILY-4261;shortTE=F
CM029550.1	RepeatMasker	DNA/hAT-Charlie	52061237	52061461	1381	-	NA	Tstart=953;Tend=1170;ID=RND-6_FAMILY-6777;shortTE=F
CM029550.1	RepeatMasker	RC/Helitron	52061622	52062482	6514	+	NA	Tstart=1367;Tend=2732;ID=RND-4_FAMILY-19;shortTE=F
CM029550.1	RepeatMasker	Unknown	52063223	52063436	1625	-	NA	Tstart=951;Tend=1165;ID=RND-5_FAMILY-1487;shortTE=F
CM029550.1	RepeatMasker	Unknown	52063654	52063801	574	+	NA	Tstart=583;Tend=762;ID=RND-1_FAMILY-179;shortTE=F
CM029550.1	RepeatMasker	Unknown	52064270	52064573	1554	+	NA	Tstart=894;Tend=1171;ID=RND-1_FAMILY-580;shortTE=F
CM029550.1	RepeatMasker	Unknown	52065671	52065895	932	+	NA	Tstart=871;Tend=1077;ID=RND-6_FAMILY-1939;shortTE=F
CM029550.1	RepeatMasker	Unknown	52065963	52066183	1453	-	NA	Tstart=2588;Tend=2826;ID=RND-5_FAMILY-1083;shortTE=F
CM029550.1	RepeatMasker	Unknown	52067376	52067592	652	-	NA	Tstart=492;Tend=700;ID=RND-6_FAMILY-7922;shortTE=T;TEgroup=ctg_5|RND-6_FAMILY-7922|9
CM029550.1	RepeatMasker	DNA/hAT-Tip100	52067407	52067541	675	-	NA	Tstart=1736;Tend=1886;ID=RND-6_FAMILY-1651;shortTE=F
CM029550.1	RepeatMasker	Unknown	52068177	52068368	1152	-	NA	Tstart=492;Tend=677;ID=RND-6_FAMILY-7922;shortTE=F
CM029550.1	RepeatMasker	Unknown	52068500	52070222	2288	+	NA	Tstart=766;Tend=2346;ID=RND-5_FAMILY-1838;shortTE=F;TEgroup=ctg_5|RND-5_FAMILY-1838|39
CM029550.1	RepeatMasker	Unknown	52068509	52069242	2286	-	NA	Tstart=1894;Tend=2655;ID=RND-5_FAMILY-721;shortTE=F
CM029550.1	RepeatMasker	Unknown	52071498	52071748	1189	+	NA	Tstart=1501;Tend=1743;ID=RND-6_FAMILY-1439;shortTE=F
CM029550.1	RepeatMasker	Unknown	52071534	52071779	1702	-	NA	Tstart=905;Tend=1122;ID=RND-6_FAMILY-425;shortTE=F
CM029550.1	RepeatMasker	DNA	52072798	52073030	1823	+	NA	Tstart=732;Tend=971;ID=RND-6_FAMILY-1340;shortTE=F
CM029550.1	RepeatMasker	LINE/L2	52072818	52073059	1087	+	NA	Tstart=1765;Tend=2017;ID=RND-6_FAMILY-6312;shortTE=F
CM029550.1	RepeatMasker	Unknown	52073507	52074457	6906	+	NA	Tstart=932;Tend=1887;ID=RND-6_FAMILY-1216;shortTE=F
CM029550.1	RepeatMasker	Unknown	52074619	52074785	892	+	NA	Tstart=1790;Tend=1934;ID=RND-5_FAMILY-1633;shortTE=T;TEgroup=ctg_5|RND-5_FAMILY-1633|2
CM029550.1	RepeatMasker	Unknown	52074786	52075458	5187	+	NA	Tstart=967;Tend=1641;ID=RND-6_FAMILY-49;shortTE=F
CM029550.1	RepeatMasker	Unknown	52076523	52076909	1275	+	NA	Tstart=501;Tend=875;ID=RND-6_FAMILY-504;shortTE=F
CM029550.1	RepeatMasker	Unknown	52078365	52078699	1186	-	NA	Tstart=963;Tend=1300;ID=RND-6_FAMILY-4614;shortTE=F
CM029550.1	RepeatMasker	Unknown	52078690	52078795	681	-	NA	Tstart=2816;Tend=2917;ID=RND-6_FAMILY-4261;shortTE=F
CM029550.1	RepeatMasker	Unknown	52079180	52079311	584	+	NA	Tstart=2766;Tend=2911;ID=RND-6_FAMILY-4261;shortTE=F
CM029550.1	RepeatMasker	Unknown	52079312	52079706	1572	-	NA	Tstart=833;Tend=1193;ID=RND-4_FAMILY-875;shortTE=F
CM029550.1	RepeatMasker	Unknown	52079998	52080289	1217	+	NA	Tstart=1527;Tend=1810;ID=RND-6_FAMILY-1439;shortTE=F
CM029550.1	RepeatMasker	Unknown	52080316	52080610	446	+	NA	Tstart=2819;Tend=2911;ID=RND-6_FAMILY-4261;shortTE=T;TEgroup=ctg_5|RND-6_FAMILY-4261|75
CM029550.1	RepeatMasker	Unknown	52082210	52082494	2457	+	NA	Tstart=748;Tend=1031;ID=RND-4_FAMILY-349;shortTE=F
CM029550.1	RepeatMasker	Unknown	52083430	52083592	895	+	NA	Tstart=1823;Tend=1988;ID=RND-1_FAMILY-242;shortTE=F
CM029550.1	RepeatMasker	Unknown	52083464	52083595	977	-	NA	Tstart=2377;Tend=2507;ID=RND-1_FAMILY-427;shortTE=F
CM029550.1	RepeatMasker	Unknown	52084505	52084672	723	-	NA	Tstart=2819;Tend=2913;ID=RND-6_FAMILY-4261;shortTE=F
CM029550.1	RepeatMasker	LINE/RTE-X	52084723	52084824	638	-	NA	Tstart=2149;Tend=2248;ID=RND-5_FAMILY-1062;shortTE=F
CM029550.1	RepeatMasker	Unknown	52084734	52084840	525	-	NA	Tstart=2366;Tend=2471;ID=RND-6_FAMILY-9584;shortTE=F
CM029550.1	RepeatMasker	DNA/hAT-Charlie	52084953	52085174	1329	-	NA	Tstart=961;Tend=1175;ID=RND-6_FAMILY-6777;shortTE=F
CM029550.1	RepeatMasker	DNA/CMC-EnSpm	52084956	52085203	965	-	NA	Tstart=4177;Tend=4420;ID=RND-6_FAMILY-9514;shortTE=F
CM029550.1	RepeatMasker	Unknown	52086042	52086147	897	+	NA	Tstart=981;Tend=1268;ID=RND-1_FAMILY-508;shortTE=F
CM029550.1	RepeatMasker	Unknown	52086148	52086393	1127	-	NA	Tstart=924;Tend=1143;ID=RND-6_FAMILY-2033;shortTE=F
CM029550.1	RepeatMasker	LTR/ERV1	52086175	52086641	2849	+	NA	Tstart=845;Tend=1309;ID=RND-6_FAMILY-1988;shortTE=F
CM029550.1	RepeatMasker	Unknown	52086957	52087174	1551	-	NA	Tstart=950;Tend=1167;ID=RND-5_FAMILY-1487;shortTE=F
CM029550.1	RepeatMasker	Unknown	52086958	52087211	1144	+	NA	Tstart=176;Tend=426;ID=RND-3_FAMILY-190;shortTE=F
CM029550.1	RepeatMasker	DNA/hAT-Charlie	52087425	52087636	1524	+	NA	Tstart=959;Tend=1171;ID=RND-6_FAMILY-6777;shortTE=F
CM029550.1	RepeatMasker	Unknown	52088086	52088242	1311	-	NA	Tstart=1229;Tend=1361;ID=RND-6_FAMILY-1561;shortTE=T;TEgroup=ctg_5|RND-6_FAMILY-1561|3
CM029550.1	RepeatMasker	DNA/Crypton-I	52088243	52088487	830	-	NA	Tstart=128;Tend=372;ID=RND-1_FAMILY-254;shortTE=F
CM029550.1	RepeatMasker	LTR/ERV1	52088276	52088778	2304	+	NA	Tstart=848;Tend=1315;ID=RND-6_FAMILY-1988;shortTE=F
CM029550.1	RepeatMasker	Unknown	52088779	52089057	1311	-	NA	Tstart=434;Tend=1228;ID=RND-6_FAMILY-1561;shortTE=F
CM029550.1	RepeatMasker	RC/Helitron	52089170	52089484	1406	-	NA	Tstart=723;Tend=1129;ID=RND-4_FAMILY-19;shortTE=F
CM029550.1	RepeatMasker	LTR/ERV1	52090201	52090665	2503	+	NA	Tstart=847;Tend=1313;ID=RND-6_FAMILY-1988;shortTE=F
CM029550.1	RepeatMasker	Unknown	52091439	52092244	3010	+	NA	Tstart=768;Tend=1681;ID=RND-6_FAMILY-895;shortTE=F;TEgroup=ctg_5|RND-6_FAMILY-895|7
CM029550.1	RepeatMasker	Unknown	52092800	52092901	547	+	NA	Tstart=1034;Tend=1132;ID=RND-6_FAMILY-425;shortTE=F
CM029550.1	RepeatMasker	Unknown	52092942	52093855	6382	+	NA	Tstart=1043;Tend=1934;ID=RND-5_FAMILY-1838;shortTE=F
CM029550.1	RepeatMasker	SINE	52093911	52094108	724	-	NA	Tstart=893;Tend=1004;ID=RND-6_FAMILY-1645;shortTE=F;TEgroup=ctg_5|RND-6_FAMILY-1645|15
JADWYZ010000050.1	RepeatMasker	Unknown	1304	1520	534	+	NA	Tstart=810;Tend=1034;ID=RND-1_FAMILY-537;shortTE=F
JADWYZ010000050.1	RepeatMasker	Unknown	8746	8977	1756	-	NA	Tstart=810;Tend=1037;ID=RND-1_FAMILY-537;shortTE=F
JADWYZ010000050.1	RepeatMasker	Unknown	11289	11538	569	+	NA	Tstart=1183;Tend=1489;ID=RND-6_FAMILY-535;shortTE=F
JADWYZ010000051.1	RepeatMasker	Unknown	2220	2455	437	-	NA	Tstart=1176;Tend=1418;ID=RND-5_FAMILY-866;shortTE=F
JADWYZ010000051.1	RepeatMasker	Unknown	2894	3076	880	+	NA	Tstart=923;Tend=1122;ID=RND-6_FAMILY-5246;shortTE=F
JADWYZ010000051.1	RepeatMasker	LINE/Dong-R4	4262	4475	821	-	NA	Tstart=4567;Tend=4802;ID=RND-6_FAMILY-2131;shortTE=F
JADWYZ010000051.1	RepeatMasker	Unknown	4506	4680	1068	+	NA	Tstart=1283;Tend=1458;ID=RND-6_FAMILY-1374;shortTE=F
JADWYZ010000051.1	RepeatMasker	Unknown	9636	9771	478	-	NA	Tstart=3379;Tend=3514;ID=RND-6_FAMILY-1455;shortTE=F
JADWYZ010000051.1	RepeatMasker	Unknown	11346	11495	639	-	NA	Tstart=804;Tend=958;ID=RND-5_FAMILY-988;shortTE=F
JADWYZ010000051.1	RepeatMasker	Unknown	11520	11955	1326	+	NA	Tstart=5161;Tend=5637;ID=RND-1_FAMILY-108;shortTE=F
JADWYZ010000051.1	RepeatMasker	Unknown	12093	12830	3113	-	NA	Tstart=806;Tend=1585;ID=RND-1_FAMILY-849;shortTE=F
JADWYZ010000051.1	RepeatMasker	Unknown	12853	13041	428	+	NA	Tstart=982;Tend=1197;ID=RND-1_FAMILY-371;shortTE=F
JADWYZ010000051.1	RepeatMasker	Unknown	13525	13630	432	+	NA	Tstart=1365;Tend=1479;ID=RND-1_FAMILY-844;shortTE=F
JADWYZ010000051.1	RepeatMasker	Unknown	14010	14904	1814	-	NA	Tstart=840;Tend=1994;ID=RND-5_FAMILY-91;shortTE=F;TEgroup=ctg_51|RND-5_FAMILY-91|1
JADWYZ010000052.1	RepeatMasker	Unknown	62	300	1133	-	NA	Tstart=3113;Tend=3318;ID=RND-6_FAMILY-471;shortTE=F
JADWYZ010000052.1	RepeatMasker	Unknown	314	932	2664	+	NA	Tstart=598;Tend=1215;ID=RND-5_FAMILY-3489;shortTE=F
JADWYZ010000052.1	RepeatMasker	Unknown	2402	2836	1360	+	NA	Tstart=3363;Tend=3852;ID=RND-5_FAMILY-3489;shortTE=F
JADWYZ010000052.1	RepeatMasker	DNA/TcMar-Tc1	4623	5382	3629	+	NA	Tstart=1;Tend=728;ID=MARINER-N1_RPR;shortTE=F
JADWYZ010000052.1	RepeatMasker	LINE/RTE-X	6729	9572	9275	-	NA	Tstart=767;Tend=3793;ID=RND-5_FAMILY-1062;shortTE=F;TEgroup=ctg_52|RND-5_FAMILY-1062|1
JADWYZ010000052.1	RepeatMasker	Unknown	9573	11753	17524	+	NA	Tstart=273;Tend=2366;ID=RND-6_FAMILY-1445;shortTE=F
JADWYZ010000052.1	RepeatMasker	DNA/TcMar-Tc1	11754	11947	1180	+	NA	Tstart=707;Tend=901;ID=MARINER-N1_RPR;shortTE=F
JADWYZ010000052.1	RepeatMasker	Unknown	14014	14476	3132	-	NA	Tstart=883;Tend=1374;ID=RND-1_FAMILY-204;shortTE=F
JADWYZ010000052.1	RepeatMasker	Unknown	16395	16558	894	-	NA	Tstart=909;Tend=1069;ID=RND-6_FAMILY-656;shortTE=F
JADWYZ010000052.1	RepeatMasker	LTR/Gypsy	16711	17230	3700	-	NA	Tstart=114;Tend=654;ID=RND-1_FAMILY-777;shortTE=F
JADWYZ010000054.1	RepeatMasker	LINE/L2	1745	2406	2135	+	NA	Tstart=2933;Tend=3661;ID=RND-5_FAMILY-809;shortTE=F
JADWYZ010000054.1	RepeatMasker	DNA/TcMar-Fot1	6248	6533	1003	+	NA	Tstart=151;Tend=445;ID=RND-6_FAMILY-6881;shortTE=F
JADWYZ010000054.1	RepeatMasker	Unknown	7558	7742	723	-	NA	Tstart=508;Tend=687;ID=RND-6_FAMILY-769;shortTE=F
JADWYZ010000054.1	RepeatMasker	DNA/TcMar-Fot1	7806	10218	4249	+	NA	Tstart=175;Tend=2298;ID=RND-6_FAMILY-6881;shortTE=F;TEgroup=ctg_54|RND-6_FAMILY-6881|1
JADWYZ010000054.1	RepeatMasker	DNA/hAT-Tip100	10279	11291	3356	+	NA	Tstart=868;Tend=1966;ID=RND-1_FAMILY-674;shortTE=F
JADWYZ010000054.1	RepeatMasker	Unknown	12223	13327	4159	-	NA	Tstart=982;Tend=2135;ID=RND-6_FAMILY-3929;shortTE=F
JADWYZ010000054.1	RepeatMasker	Unknown	13741	14040	585	-	NA	Tstart=3831;Tend=4170;ID=RND-1_FAMILY-50;shortTE=F
JADWYZ010000054.1	RepeatMasker	Unknown	14285	14667	800	-	NA	Tstart=3138;Tend=3511;ID=RND-1_FAMILY-50;shortTE=F
JADWYZ010000054.1	RepeatMasker	Unknown	14677	16176	3932	-	NA	Tstart=1364;Tend=2701;ID=RND-1_FAMILY-712;shortTE=F;TEgroup=ctg_54|RND-1_FAMILY-712|1
JADWYZ010000055.1	RepeatMasker	Unknown	9	647	4885	+	NA	Tstart=1178;Tend=1821;ID=RND-1_FAMILY-468;shortTE=F
JADWYZ010000055.1	RepeatMasker	Unknown	650	1901	9989	-	NA	Tstart=739;Tend=1997;ID=RND-6_FAMILY-14731;shortTE=F
JADWYZ010000055.1	RepeatMasker	Unknown	2637	2871	1512	-	NA	Tstart=1120;Tend=1347;ID=RND-6_FAMILY-767;shortTE=F
JADWYZ010000055.1	RepeatMasker	LTR/ERV1	2664	2872	1674	-	NA	Tstart=1089;Tend=1298;ID=RND-6_FAMILY-1988;shortTE=F
JADWYZ010000055.1	RepeatMasker	Unknown	4341	7314	26148	-	NA	Tstart=1905;Tend=4884;ID=RND-6_FAMILY-2528;shortTE=F
JADWYZ010000055.1	RepeatMasker	Unknown	7887	9127	1742	+	NA	Tstart=765;Tend=3046;ID=RND-1_FAMILY-628;shortTE=F;TEgroup=ctg_55|RND-1_FAMILY-628|1
JADWYZ010000055.1	RepeatMasker	Unknown	9133	9369	1680	+	NA	Tstart=1005;Tend=1236;ID=RND-6_FAMILY-35;shortTE=F
JADWYZ010000055.1	RepeatMasker	Unknown	10688	10845	961	+	NA	Tstart=921;Tend=1079;ID=RND-1_FAMILY-222;shortTE=F
JADWYZ010000055.1	RepeatMasker	Unknown	12479	12698	1038	+	NA	Tstart=995;Tend=1217;ID=RND-1_FAMILY-124;shortTE=F
JADWYZ010000055.1	RepeatMasker	DNA/TcMar-Tc1	14390	14501	443	+	NA	Tstart=1358;Tend=1437;ID=rnd-4_family-109;shortTE=F
JADWYZ010000055.1	RepeatMasker	Unknown	14517	14940	1921	-	NA	Tstart=768;Tend=1230;ID=RND-6_FAMILY-1188;shortTE=F
JADWYZ010000056.1	RepeatMasker	Unknown	7113	7355	1046	-	NA	Tstart=887;Tend=1135;ID=RND-6_FAMILY-4706;shortTE=F
JADWYZ010000056.1	RepeatMasker	Unknown	10587	10788	1728	-	NA	Tstart=882;Tend=1083;ID=RND-1_FAMILY-386;shortTE=F
JADWYZ010000057.1	RepeatMasker	Unknown	1	848	5306	-	NA	Tstart=819;Tend=1580;ID=RND-1_FAMILY-575;shortTE=F
JADWYZ010000057.1	RepeatMasker	LINE/L2	6863	7595	6486	+	NA	Tstart=673;Tend=1415;ID=RND-4_FAMILY-1948;shortTE=F
JADWYZ010000057.1	RepeatMasker	Unknown	9154	10067	1138	+	NA	Tstart=2028;Tend=2483;ID=RND-1_FAMILY-119;shortTE=F;TEgroup=ctg_57|RND-1_FAMILY-119|1
JADWYZ010000057.1	RepeatMasker	Unknown	10298	10837	3116	+	NA	Tstart=265;Tend=799;ID=RND-6_FAMILY-569;shortTE=F
JADWYZ010000057.1	RepeatMasker	RC/Helitron	10860	11701	7131	-	NA	Tstart=1;Tend=824;ID=RND-6_FAMILY-3998;shortTE=F
JADWYZ010000057.1	RepeatMasker	Unknown	11862	11987	676	+	NA	Tstart=894;Tend=1012;ID=RND-1_FAMILY-301;shortTE=F
JADWYZ010000057.1	RepeatMasker	Unknown	12042	12771	5679	-	NA	Tstart=957;Tend=1730;ID=RND-5_FAMILY-4165;shortTE=F
JADWYZ010000057.1	RepeatMasker	RC/Helitron	13245	14023	5313	+	NA	Tstart=909;Tend=1668;ID=RND-1_FAMILY-69;shortTE=F
JADWYZ010000057.1	RepeatMasker	Unknown	14393	15235	6667	+	NA	Tstart=904;Tend=1747;ID=RND-5_FAMILY-1305;shortTE=F
JADWYZ010000057.1	RepeatMasker	Unknown	15404	15942	3490	+	NA	Tstart=1836;Tend=2356;ID=RND-5_FAMILY-1084;shortTE=F
JADWYZ010000058.1	RepeatMasker	Unknown	1	1691	11957	+	NA	Tstart=841;Tend=2495;ID=RND-6_FAMILY-772;shortTE=F
JADWYZ010000058.1	RepeatMasker	Unknown	3844	4606	554	+	NA	Tstart=1279;Tend=2170;ID=RND-1_FAMILY-831;shortTE=F;TEgroup=ctg_58|RND-1_FAMILY-831|1
JADWYZ010000058.1	RepeatMasker	DNA	4599	5224	2829	+	NA	Tstart=340;Tend=973;ID=RND-6_FAMILY-1340;shortTE=F
JADWYZ010000058.1	RepeatMasker	Unknown	5286	5431	1099	+	NA	Tstart=741;Tend=898;ID=RND-6_FAMILY-2504;shortTE=F
JADWYZ010000058.1	RepeatMasker	Unknown	5565	6264	5835	-	NA	Tstart=828;Tend=1528;ID=RND-5_FAMILY-1720;shortTE=F
JADWYZ010000058.1	RepeatMasker	Unknown	6443	6568	535	+	NA	Tstart=1295;Tend=1415;ID=RND-6_FAMILY-6114;shortTE=F
JADWYZ010000058.1	RepeatMasker	Unknown	9109	9292	769	+	NA	Tstart=896;Tend=1048;ID=RND-6_FAMILY-1439;shortTE=F
JADWYZ010000058.1	RepeatMasker	Unknown	9655	10375	2127	+	NA	Tstart=792;Tend=1643;ID=RND-6_FAMILY-49;shortTE=F;TEgroup=ctg_58|RND-6_FAMILY-49|1
JADWYZ010000058.1	RepeatMasker	Unknown	11724	11947	650	+	NA	Tstart=999;Tend=1250;ID=RND-1_FAMILY-257;shortTE=F
JADWYZ010000058.1	RepeatMasker	DNA/TcMar-Tc1	13351	13975	4149	+	NA	Tstart=910;Tend=1553;ID=RND-5_FAMILY-2956;shortTE=F
JADWYZ010000058.1	RepeatMasker	DNA/hAT	14212	14555	2509	+	NA	Tstart=443;Tend=773;ID=RND-5_FAMILY-2448;shortTE=F
JADWYZ010000059.1	RepeatMasker	Unknown	71	305	1677	-	NA	Tstart=886;Tend=1118;ID=RND-6_FAMILY-425;shortTE=F
JADWYZ010000059.1	RepeatMasker	Unknown	306	433	1256	+	NA	Tstart=533;Tend=1072;ID=RND-6_FAMILY-5676;shortTE=F
JADWYZ010000059.1	RepeatMasker	LINE/L2	459	616	484	-	NA	Tstart=253;Tend=410;ID=RND-6_FAMILY-558;shortTE=F
JADWYZ010000059.1	RepeatMasker	Unknown	1804	1932	466	+	NA	Tstart=1662;Tend=1792;ID=RND-1_FAMILY-244;shortTE=F
JADWYZ010000059.1	RepeatMasker	Unknown	2676	3139	1000	+	NA	Tstart=1036;Tend=1513;ID=RND-6_FAMILY-5246;shortTE=F
JADWYZ010000059.1	RepeatMasker	Unknown	5005	5229	1536	+	NA	Tstart=972;Tend=1190;ID=RND-6_FAMILY-2755;shortTE=F
JADWYZ010000059.1	RepeatMasker	LINE/RTE-X	6236	6348	473	-	NA	Tstart=279;Tend=398;ID=RND-6_FAMILY-38;shortTE=F
JADWYZ010000059.1	RepeatMasker	Unknown	6656	6890	1677	-	NA	Tstart=886;Tend=1118;ID=RND-6_FAMILY-425;shortTE=F
JADWYZ010000059.1	RepeatMasker	Unknown	6891	7018	1257	+	NA	Tstart=317;Tend=644;ID=RND-5_FAMILY-153;shortTE=F
JADWYZ010000059.1	RepeatMasker	LINE/L2	7021	7192	444	-	NA	Tstart=253;Tend=436;ID=RND-6_FAMILY-558;shortTE=F
JADWYZ010000059.1	RepeatMasker	Unknown	8387	8513	480	+	NA	Tstart=1662;Tend=1790;ID=RND-1_FAMILY-244;shortTE=F
JADWYZ010000059.1	RepeatMasker	Unknown	8984	10171	2770	+	NA	Tstart=358;Tend=1391;ID=RND-5_FAMILY-1083;shortTE=F;TEgroup=ctg_59|RND-5_FAMILY-1083|1
JADWYZ010000059.1	RepeatMasker	Unknown	10154	10849	4168	+	NA	Tstart=3339;Tend=4105;ID=RND-6_FAMILY-1007;shortTE=F
JADWYZ010000059.1	RepeatMasker	Unknown	10844	14366	23227	+	NA	Tstart=1;Tend=4298;ID=RND-5_FAMILY-1083;shortTE=F
CM029551.1	RepeatMasker	Unknown	1	690	5462	-	NA	Tstart=721;Tend=1400;ID=RND-5_FAMILY-347;shortTE=F
CM029551.1	RepeatMasker	Unknown	837	1979	9544	+	NA	Tstart=523;Tend=1663;ID=RND-5_FAMILY-2643;shortTE=F
CM029551.1	RepeatMasker	Unknown	2379	3056	2732	+	NA	Tstart=571;Tend=906;ID=RND-1_FAMILY-25;shortTE=F;TEgroup=ctg_6|RND-1_FAMILY-25|1
CM029551.1	RepeatMasker	Unknown	4615	4773	682	+	NA	Tstart=1000;Tend=1169;ID=RND-6_FAMILY-118;shortTE=F
CM029551.1	RepeatMasker	DNA/hAT	4793	5044	1596	-	NA	Tstart=668;Tend=904;ID=RND-5_FAMILY-2448;shortTE=F
CM029551.1	RepeatMasker	LTR/ERV1	4869	5067	524	-	NA	Tstart=918;Tend=1305;ID=RND-6_FAMILY-1988;shortTE=F
CM029551.1	RepeatMasker	Unknown	5172	5615	2693	+	NA	Tstart=1962;Tend=2389;ID=RND-5_FAMILY-727;shortTE=F
CM029551.1	RepeatMasker	Unknown	5608	5719	587	+	NA	Tstart=1062;Tend=1150;ID=RND-6_FAMILY-5246;shortTE=F
CM029551.1	RepeatMasker	Unknown	6415	6877	1839	+	NA	Tstart=9;Tend=463;ID=RND-1_FAMILY-119;shortTE=F
```
