## Supplementary material for "Transposon accumulation at xenobiotic gene family loci: a comparative genomic analysis in aphids": Sup_File_S2: sogatellaFurcifera_GCA_017141385.1.filteredRepeats.gff (part 41 of 54)

```
CM029551.1	RepeatMasker	Unknown	7427	8142	3074	+	NA	Tstart=581;Tend=1297;ID=RND-5_FAMILY-186;shortTE=F
CM029551.1	RepeatMasker	Unknown	8478	8691	439	-	NA	Tstart=1070;Tend=1244;ID=RND-1_FAMILY-210;shortTE=F
CM029551.1	RepeatMasker	Unknown	8700	9123	3420	+	NA	Tstart=859;Tend=1277;ID=RND-6_FAMILY-43;shortTE=F
CM029551.1	RepeatMasker	Unknown	9662	9782	440	-	NA	Tstart=589;Tend=715;ID=RND-1_FAMILY-179;shortTE=F
CM029551.1	RepeatMasker	DNA/hAT	9801	9911	813	-	NA	Tstart=791;Tend=901;ID=RND-5_FAMILY-2448;shortTE=F
CM029551.1	RepeatMasker	Unknown	10401	10613	1155	+	NA	Tstart=968;Tend=1180;ID=RND-6_FAMILY-2755;shortTE=F
CM029551.1	RepeatMasker	Unknown	10892	11140	1189	-	NA	Tstart=943;Tend=1185;ID=RND-5_FAMILY-1117;shortTE=F
CM029551.1	RepeatMasker	SINE	11329	11528	855	+	NA	Tstart=879;Tend=1055;ID=RND-6_FAMILY-1645;shortTE=F
CM029551.1	RepeatMasker	Unknown	11681	11788	412	-	NA	Tstart=2851;Tend=3014;ID=RND-5_FAMILY-3489;shortTE=F;TEgroup=ctg_6|RND-5_FAMILY-3489|1
CM029551.1	RepeatMasker	Unknown	12046	12490	3453	+	NA	Tstart=997;Tend=1438;ID=RND-6_FAMILY-6551;shortTE=F
CM029551.1	RepeatMasker	DNA/Academ-1	13012	13124	546	+	NA	Tstart=1659;Tend=1775;ID=RND-6_FAMILY-2507;shortTE=F
CM029551.1	RepeatMasker	Unknown	13035	13167	683	+	NA	Tstart=2348;Tend=2479;ID=RND-1_FAMILY-56;shortTE=F
CM029551.1	RepeatMasker	Unknown	14477	14707	1330	-	NA	Tstart=1485;Tend=1749;ID=RND-1_FAMILY-757;shortTE=F
CM029551.1	RepeatMasker	Unknown	14710	15012	1666	-	NA	Tstart=1029;Tend=1332;ID=RND-5_FAMILY-747;shortTE=F
CM029551.1	RepeatMasker	Unknown	15081	15232	862	-	NA	Tstart=929;Tend=1122;ID=RND-1_FAMILY-90;shortTE=F
CM029551.1	RepeatMasker	Unknown	15351	15465	420	-	NA	Tstart=888;Tend=1002;ID=RND-6_FAMILY-2652;shortTE=F
CM029551.1	RepeatMasker	Unknown	16194	16498	601	+	NA	Tstart=917;Tend=1137;ID=RND-6_FAMILY-5246;shortTE=F;TEgroup=ctg_6|RND-6_FAMILY-5246|1
CM029551.1	RepeatMasker	Unknown	16562	16700	584	-	NA	Tstart=1285;Tend=1424;ID=RND-1_FAMILY-801;shortTE=F
CM029551.1	RepeatMasker	Unknown	17434	17725	1599	-	NA	Tstart=3495;Tend=3737;ID=RND-6_FAMILY-2528;shortTE=F
CM029551.1	RepeatMasker	LTR/ERV1	17506	17725	1844	-	NA	Tstart=1087;Tend=1306;ID=RND-6_FAMILY-1988;shortTE=F
CM029551.1	RepeatMasker	SINE	18501	18698	1110	+	NA	Tstart=839;Tend=1070;ID=RND-6_FAMILY-1645;shortTE=F
CM029551.1	RepeatMasker	Unknown	19859	20000	533	-	NA	Tstart=2206;Tend=2341;ID=RND-6_FAMILY-2528;shortTE=F
CM029551.1	RepeatMasker	Unknown	21525	21690	548	-	NA	Tstart=2206;Tend=2380;ID=RND-6_FAMILY-2528;shortTE=F
CM029551.1	RepeatMasker	LTR/ERV1	21729	22019	1134	-	NA	Tstart=845;Tend=1103;ID=RND-6_FAMILY-1988;shortTE=F
CM029551.1	RepeatMasker	Unknown	21775	22020	1328	-	NA	Tstart=905;Tend=1117;ID=RND-6_FAMILY-425;shortTE=F
CM029551.1	RepeatMasker	Unknown	23010	23254	1006	+	NA	Tstart=99;Tend=329;ID=RND-6_FAMILY-2200;shortTE=F
CM029551.1	RepeatMasker	SINE	23047	23281	1670	-	NA	Tstart=823;Tend=1054;ID=RND-6_FAMILY-1645;shortTE=F
CM029551.1	RepeatMasker	Unknown	23824	23959	605	-	NA	Tstart=2909;Tend=3034;ID=RND-5_FAMILY-3489;shortTE=F
CM029551.1	RepeatMasker	Unknown	24139	24285	916	+	NA	Tstart=956;Tend=1094;ID=RND-6_FAMILY-35;shortTE=F
CM029551.1	RepeatMasker	Unknown	24787	25069	2220	-	NA	Tstart=947;Tend=1235;ID=RND-1_FAMILY-223;shortTE=F
CM029551.1	RepeatMasker	LTR/ERV1	25777	26023	1408	+	NA	Tstart=1059;Tend=1306;ID=RND-6_FAMILY-1988;shortTE=F
CM029551.1	RepeatMasker	Unknown	25806	26025	1558	-	NA	Tstart=1653;Tend=1872;ID=RND-4_FAMILY-875;shortTE=F
CM029551.1	RepeatMasker	Unknown	26091	26395	1763	-	NA	Tstart=594;Tend=912;ID=RND-1_FAMILY-179;shortTE=F
CM029551.1	RepeatMasker	LINE/L2	26397	26648	882	-	NA	Tstart=2062;Tend=2334;ID=RND-5_FAMILY-494;shortTE=F
CM029551.1	RepeatMasker	LINE/L2	27672	27872	406	+	NA	Tstart=1688;Tend=1898;ID=RND-5_FAMILY-2725;shortTE=F
CM029551.1	RepeatMasker	Unknown	29953	30089	473	-	NA	Tstart=1405;Tend=1526;ID=RND-6_FAMILY-953;shortTE=F
CM029551.1	RepeatMasker	Unknown	30440	30720	1579	-	NA	Tstart=892;Tend=1137;ID=RND-6_FAMILY-5246;shortTE=F
CM029551.1	RepeatMasker	Unknown	30734	31994	2360	-	NA	Tstart=873;Tend=2160;ID=RND-6_FAMILY-1842;shortTE=F
CM029551.1	RepeatMasker	DNA/hAT-Charlie	32262	32401	891	+	NA	Tstart=1033;Tend=1172;ID=RND-6_FAMILY-6777;shortTE=F
CM029551.1	RepeatMasker	Unknown	32420	32542	449	+	NA	Tstart=1115;Tend=1235;ID=RND-1_FAMILY-149;shortTE=F
CM029551.1	RepeatMasker	Unknown	32560	33406	3031	+	NA	Tstart=1679;Tend=2516;ID=RND-6_FAMILY-594;shortTE=F
CM029551.1	RepeatMasker	Unknown	33474	33613	753	+	NA	Tstart=1642;Tend=1778;ID=RND-1_FAMILY-244;shortTE=F
CM029551.1	RepeatMasker	Unknown	34265	34541	1431	-	NA	Tstart=1266;Tend=1543;ID=RND-4_FAMILY-12;shortTE=F
CM029551.1	RepeatMasker	LTR/ERV1	34819	35035	1801	+	NA	Tstart=1089;Tend=1305;ID=RND-6_FAMILY-1988;shortTE=F
CM029551.1	RepeatMasker	Unknown	35044	35539	4158	-	NA	Tstart=883;Tend=1367;ID=RND-1_FAMILY-204;shortTE=F
CM029551.1	RepeatMasker	Unknown	35709	36438	4939	-	NA	Tstart=1833;Tend=2576;ID=RND-1_FAMILY-413;shortTE=F
CM029551.1	RepeatMasker	Unknown	36436	36671	1339	+	NA	Tstart=964;Tend=1248;ID=RND-1_FAMILY-84;shortTE=F
CM029551.1	RepeatMasker	Unknown	36663	37352	4746	-	NA	Tstart=1127;Tend=1846;ID=RND-1_FAMILY-413;shortTE=F
CM029551.1	RepeatMasker	DNA/Kolobok	37351	37849	4422	-	NA	Tstart=927;Tend=1424;ID=RND-1_FAMILY-437;shortTE=F
CM029551.1	RepeatMasker	Unknown	37835	38157	2291	+	NA	Tstart=2506;Tend=2835;ID=RND-1_FAMILY-109;shortTE=F
CM029551.1	RepeatMasker	LINE/Dong-R4	38421	38913	3000	-	NA	Tstart=3776;Tend=4801;ID=RND-6_FAMILY-2131;shortTE=F;TEgroup=ctg_6|RND-6_FAMILY-2131|1
CM029551.1	RepeatMasker	Unknown	38948	39251	1285	+	NA	Tstart=1652;Tend=1873;ID=RND-4_FAMILY-875;shortTE=F
CM029551.1	RepeatMasker	Unknown	39711	39961	1218	+	NA	Tstart=234;Tend=486;ID=RND-1_FAMILY-204;shortTE=F
CM029551.1	RepeatMasker	Unknown	40263	40461	776	+	NA	Tstart=957;Tend=1154;ID=RND-4_FAMILY-875;shortTE=F
CM029551.1	RepeatMasker	Unknown	41264	41425	689	+	NA	Tstart=2293;Tend=2436;ID=RND-1_FAMILY-56;shortTE=F
CM029551.1	RepeatMasker	LINE/CR1	41473	41957	2362	+	NA	Tstart=1259;Tend=1887;ID=RND-5_FAMILY-3848;shortTE=F;TEgroup=ctg_6|RND-5_FAMILY-3848|1
CM029551.1	RepeatMasker	LTR/ERV1	42150	42701	2260	-	NA	Tstart=371;Tend=1313;ID=RND-6_FAMILY-1988;shortTE=F
CM029551.1	RepeatMasker	Unknown	43119	43503	1294	-	NA	Tstart=584;Tend=1125;ID=RND-6_FAMILY-425;shortTE=F
CM029551.1	RepeatMasker	Unknown	43750	43857	609	-	NA	Tstart=6498;Tend=6597;ID=RND-6_FAMILY-4001;shortTE=F
CM029551.1	RepeatMasker	Unknown	43865	44141	2019	-	NA	Tstart=936;Tend=1228;ID=RND-1_FAMILY-223;shortTE=F
CM029551.1	RepeatMasker	Unknown	44148	44295	820	+	NA	Tstart=1284;Tend=1435;ID=RND-6_FAMILY-2174;shortTE=F
CM029551.1	RepeatMasker	Unknown	44724	45257	3515	+	NA	Tstart=998;Tend=1501;ID=RND-6_FAMILY-6551;shortTE=F;TEgroup=ctg_6|RND-6_FAMILY-6551|1
CM029551.1	RepeatMasker	Unknown	45405	45829	2936	-	NA	Tstart=1359;Tend=1777;ID=RND-1_FAMILY-400;shortTE=F
CM029551.1	RepeatMasker	Unknown	46119	46262	713	+	NA	Tstart=2621;Tend=2769;ID=RND-5_FAMILY-727;shortTE=F
CM029551.1	RepeatMasker	SINE	46887	47039	841	+	NA	Tstart=870;Tend=1049;ID=RND-6_FAMILY-1645;shortTE=F
CM029551.1	RepeatMasker	Unknown	47329	47536	532	+	NA	Tstart=2297;Tend=2476;ID=RND-1_FAMILY-56;shortTE=F
CM029551.1	RepeatMasker	Unknown	48191	48447	1415	+	NA	Tstart=1656;Tend=1873;ID=RND-4_FAMILY-875;shortTE=F
CM029551.1	RepeatMasker	Unknown	48788	48942	934	+	NA	Tstart=1442;Tend=1596;ID=RND-1_FAMILY-56;shortTE=F
CM029551.1	RepeatMasker	Unknown	48990	49198	510	-	NA	Tstart=873;Tend=1185;ID=RND-5_FAMILY-433;shortTE=F
CM029551.1	RepeatMasker	Unknown	49201	49410	980	+	NA	Tstart=1234;Tend=1456;ID=RND-1_FAMILY-125;shortTE=F
CM029551.1	RepeatMasker	Unknown	49951	50368	3219	+	NA	Tstart=2641;Tend=3066;ID=RND-1_FAMILY-42;shortTE=F
CM029551.1	RepeatMasker	Unknown	51231	52276	7357	-	NA	Tstart=805;Tend=1835;ID=RND-6_FAMILY-2532;shortTE=F
CM029551.1	RepeatMasker	LINE/L2	52482	52818	2362	-	NA	Tstart=1358;Tend=1684;ID=RND-6_FAMILY-3864;shortTE=F
CM029551.1	RepeatMasker	LINE/L2	53050	53737	5425	-	NA	Tstart=694;Tend=1362;ID=RND-6_FAMILY-3864;shortTE=F
CM029551.1	RepeatMasker	DNA/Merlin	53747	53909	491	-	NA	Tstart=1284;Tend=1567;ID=RND-6_FAMILY-159;shortTE=T;TEgroup=ctg_6|RND-6_FAMILY-159|1
CM029551.1	RepeatMasker	Unknown	54622	54921	682	-	NA	Tstart=2845;Tend=3013;ID=RND-5_FAMILY-3489;shortTE=F;TEgroup=ctg_6|RND-5_FAMILY-3489|2
CM029551.1	RepeatMasker	Unknown	54949	57287	423	+	NA	Tstart=98;Tend=2543;ID=RND-6_FAMILY-3090;shortTE=T;TEgroup=ctg_6|RND-6_FAMILY-3090|1
CM029551.1	RepeatMasker	Unknown	57300	57428	648	+	NA	Tstart=1039;Tend=1168;ID=RND-6_FAMILY-41;shortTE=F
CM029551.1	RepeatMasker	Unknown	57424	57712	2468	+	NA	Tstart=2542;Tend=2828;ID=RND-6_FAMILY-3090;shortTE=F
CM029551.1	RepeatMasker	Unknown	57863	58237	2521	-	NA	Tstart=5157;Tend=5541;ID=RND-1_FAMILY-108;shortTE=F
CM029551.1	RepeatMasker	LINE/RTE-BovB	59047	59204	403	-	NA	Tstart=1043;Tend=1210;ID=RND-6_FAMILY-1762;shortTE=F
CM029551.1	RepeatMasker	LTR/Gypsy	62933	64457	9693	-	NA	Tstart=94;Tend=1774;ID=RND-1_FAMILY-777;shortTE=F
CM029551.1	RepeatMasker	Unknown	65133	65331	647	-	NA	Tstart=1001;Tend=1198;ID=RND-5_FAMILY-433;shortTE=F
CM029551.1	RepeatMasker	Unknown	65623	66421	6340	+	NA	Tstart=969;Tend=1747;ID=RND-5_FAMILY-1305;shortTE=F
CM029551.1	RepeatMasker	Unknown	67382	67559	1094	+	NA	Tstart=857;Tend=1036;ID=RND-5_FAMILY-153;shortTE=F
CM029551.1	RepeatMasker	LINE/L2	67600	68572	7997	-	NA	Tstart=2863;Tend=3851;ID=RND-1_FAMILY-664;shortTE=F
CM029551.1	RepeatMasker	Unknown	69262	69511	1430	-	NA	Tstart=890;Tend=1143;ID=RND-6_FAMILY-5246;shortTE=F
CM029551.1	RepeatMasker	Unknown	70516	71308	6437	+	NA	Tstart=1016;Tend=1842;ID=RND-1_FAMILY-139;shortTE=F
CM029551.1	RepeatMasker	Unknown	71851	72666	7125	-	NA	Tstart=772;Tend=1587;ID=RND-1_FAMILY-849;shortTE=F
CM029551.1	RepeatMasker	Unknown	73589	73730	425	+	NA	Tstart=906;Tend=1033;ID=RND-1_FAMILY-137;shortTE=F
CM029551.1	RepeatMasker	LINE/Penelope	74426	74788	504	+	NA	Tstart=2782;Tend=3172;ID=RND-6_FAMILY-4802;shortTE=F
CM029551.1	RepeatMasker	Unknown	75396	75770	1111	-	NA	Tstart=1004;Tend=1241;ID=RND-1_FAMILY-210;shortTE=F
CM029551.1	RepeatMasker	Unknown	76867	77111	791	-	NA	Tstart=1004;Tend=1239;ID=RND-1_FAMILY-375;shortTE=F
CM029551.1	RepeatMasker	Unknown	77141	79054	13388	-	NA	Tstart=778;Tend=2634;ID=RND-1_FAMILY-133;shortTE=F
CM029551.1	RepeatMasker	Unknown	79572	79788	1381	+	NA	Tstart=537;Tend=766;ID=RND-5_FAMILY-589;shortTE=F
CM029551.1	RepeatMasker	Unknown	81282	81438	1033	-	NA	Tstart=6383;Tend=6539;ID=RND-6_FAMILY-825;shortTE=F
CM029551.1	RepeatMasker	Unknown	81752	82095	836	-	NA	Tstart=1016;Tend=1804;ID=RND-1_FAMILY-139;shortTE=F;TEgroup=ctg_6|RND-1_FAMILY-139|1
CM029551.1	RepeatMasker	Unknown	82375	82819	3861	+	NA	Tstart=979;Tend=1434;ID=RND-1_FAMILY-576;shortTE=F
CM029551.1	RepeatMasker	DNA/TcMar-Fot1	82877	84315	8638	-	NA	Tstart=55;Tend=2263;ID=RND-6_FAMILY-6881;shortTE=F;TEgroup=ctg_6|RND-6_FAMILY-6881|1
CM029551.1	RepeatMasker	Unknown	84602	84705	407	-	NA	Tstart=1035;Tend=1129;ID=RND-6_FAMILY-2755;shortTE=F
CM029551.1	RepeatMasker	DNA/Academ-1	84756	86860	18301	-	NA	Tstart=753;Tend=2859;ID=RND-5_FAMILY-346;shortTE=F
CM029551.1	RepeatMasker	Unknown	87172	88547	10917	-	NA	Tstart=1619;Tend=2938;ID=RND-6_FAMILY-732;shortTE=F
CM029551.1	RepeatMasker	Unknown	88547	89342	6481	+	NA	Tstart=930;Tend=1733;ID=RND-1_FAMILY-339;shortTE=F
CM029551.1	RepeatMasker	Unknown	90565	90707	984	-	NA	Tstart=6385;Tend=6529;ID=RND-6_FAMILY-825;shortTE=F
CM029551.1	RepeatMasker	DNA/hAT-Charlie	93054	93257	1203	+	NA	Tstart=953;Tend=1172;ID=RND-6_FAMILY-6777;shortTE=F
CM029551.1	RepeatMasker	RC/Helitron	93087	93357	468	-	NA	Tstart=2116;Tend=2392;ID=RND-4_FAMILY-36;shortTE=F
CM029551.1	RepeatMasker	Unknown	93560	93676	589	-	NA	Tstart=912;Tend=1034;ID=RND-4_FAMILY-12;shortTE=F
CM029551.1	RepeatMasker	Unknown	93864	93998	565	-	NA	Tstart=1855;Tend=1988;ID=RND-6_FAMILY-3929;shortTE=F
CM029551.1	RepeatMasker	Unknown	94311	94431	455	+	NA	Tstart=1866;Tend=1986;ID=RND-6_FAMILY-3929;shortTE=F
CM029551.1	RepeatMasker	DNA	94618	94863	1503	-	NA	Tstart=756;Tend=1011;ID=RND-6_FAMILY-1340;shortTE=F
CM029551.1	RepeatMasker	LTR/ERV1	94657	94863	1585	+	NA	Tstart=1089;Tend=1305;ID=RND-6_FAMILY-1988;shortTE=F
CM029551.1	RepeatMasker	Unknown	95281	95868	727	-	NA	Tstart=932;Tend=1366;ID=RND-6_FAMILY-7320;shortTE=T;TEgroup=ctg_6|RND-6_FAMILY-7320|1
CM029551.1	RepeatMasker	DNA/hAT-Charlie	96212	96422	1496	-	NA	Tstart=956;Tend=1172;ID=RND-6_FAMILY-6777;shortTE=F
CM029551.1	RepeatMasker	Unknown	96654	96930	788	-	NA	Tstart=2093;Tend=2228;ID=RND-6_FAMILY-1364;shortTE=F
CM029551.1	RepeatMasker	Unknown	97159	97376	1345	-	NA	Tstart=816;Tend=1033;ID=RND-4_FAMILY-12;shortTE=F
CM029551.1	RepeatMasker	Unknown	97535	97721	1444	-	NA	Tstart=985;Tend=1171;ID=RND-6_FAMILY-3469;shortTE=F
CM029551.1	RepeatMasker	Unknown	97977	98088	516	+	NA	Tstart=553;Tend=668;ID=RND-6_FAMILY-7922;shortTE=F
CM029551.1	RepeatMasker	Unknown	98298	98708	2173	+	NA	Tstart=1912;Tend=2341;ID=RND-1_FAMILY-50;shortTE=F
CM029551.1	RepeatMasker	Unknown	99485	99635	1051	+	NA	Tstart=791;Tend=950;ID=RND-6_FAMILY-1816;shortTE=F
CM029551.1	RepeatMasker	Unknown	100252	100480	1405	+	NA	Tstart=925;Tend=1130;ID=RND-6_FAMILY-5246;shortTE=F
CM029551.1	RepeatMasker	Unknown	100274	100510	1389	-	NA	Tstart=1641;Tend=1870;ID=RND-4_FAMILY-875;shortTE=F
CM029551.1	RepeatMasker	Unknown	100543	100672	487	+	NA	Tstart=1168;Tend=1253;ID=RND-5_FAMILY-916;shortTE=F
CM029551.1	RepeatMasker	LINE/RTE-BovB	101099	101738	3124	-	NA	Tstart=993;Tend=1835;ID=RND-6_FAMILY-5861;shortTE=F
CM029551.1	RepeatMasker	Unknown	101837	101990	724	-	NA	Tstart=2329;Tend=2471;ID=RND-1_FAMILY-56;shortTE=F
CM029551.1	RepeatMasker	Unknown	102854	103084	664	-	NA	Tstart=964;Tend=1208;ID=RND-6_FAMILY-5056;shortTE=F
CM029551.1	RepeatMasker	DNA/hAT	103226	103691	3117	+	NA	Tstart=447;Tend=907;ID=RND-5_FAMILY-2448;shortTE=F
CM029551.1	RepeatMasker	Unknown	104225	104507	1328	+	NA	Tstart=937;Tend=1230;ID=RND-6_FAMILY-308;shortTE=F
CM029551.1	RepeatMasker	LTR/ERV1	104599	104818	1553	-	NA	Tstart=1090;Tend=1306;ID=RND-6_FAMILY-1988;shortTE=F
CM029551.1	RepeatMasker	Unknown	105027	105212	597	+	NA	Tstart=1173;Tend=1397;ID=RND-6_FAMILY-2528;shortTE=F
CM029551.1	RepeatMasker	Unknown	106071	106262	1509	-	NA	Tstart=1216;Tend=1419;ID=RND-1_FAMILY-523;shortTE=F
CM029551.1	RepeatMasker	DNA/Maverick	106256	106415	1239	+	NA	Tstart=6962;Tend=7120;ID=RND-6_FAMILY-5365;shortTE=F
CM029551.1	RepeatMasker	Unknown	106411	106737	2758	-	NA	Tstart=976;Tend=1302;ID=RND-1_FAMILY-541;shortTE=F
CM029551.1	RepeatMasker	Unknown	107587	107928	2714	+	NA	Tstart=661;Tend=1006;ID=RND-5_FAMILY-109;shortTE=F
CM029551.1	RepeatMasker	SINE	107939	108205	1275	+	NA	Tstart=1395;Tend=1661;ID=RND-6_FAMILY-1645;shortTE=F
CM029551.1	RepeatMasker	LTR/ERV1	107988	108605	2269	+	NA	Tstart=1089;Tend=1762;ID=RND-6_FAMILY-1988;shortTE=F
CM029551.1	RepeatMasker	Unknown	109351	109534	703	-	NA	Tstart=743;Tend=930;ID=RND-6_FAMILY-2653;shortTE=F
CM029551.1	RepeatMasker	Unknown	110169	110294	994	-	NA	Tstart=1069;Tend=1195;ID=RND-1_FAMILY-210;shortTE=F
CM029551.1	RepeatMasker	Unknown	111796	111956	649	-	NA	Tstart=2332;Tend=2490;ID=RND-1_FAMILY-56;shortTE=F
CM029551.1	RepeatMasker	Unknown	111848	111996	619	+	NA	Tstart=909;Tend=1047;ID=RND-1_FAMILY-801;shortTE=F
CM029551.1	RepeatMasker	Unknown	112120	112408	2174	+	NA	Tstart=689;Tend=1067;ID=RND-5_FAMILY-4284;shortTE=F
CM029551.1	RepeatMasker	Unknown	113119	113250	549	+	NA	Tstart=958;Tend=1080;ID=RND-1_FAMILY-102;shortTE=F
CM029551.1	RepeatMasker	Unknown	113321	113626	1232	+	NA	Tstart=2589;Tend=2833;ID=RND-5_FAMILY-1083;shortTE=F
CM029551.1	RepeatMasker	LTR/ERV1	115120	115564	2893	-	NA	Tstart=846;Tend=1307;ID=RND-6_FAMILY-1988;shortTE=F
CM029551.1	RepeatMasker	Unknown	115348	115590	1753	-	NA	Tstart=844;Tend=1089;ID=RND-5_FAMILY-153;shortTE=F
CM029551.1	RepeatMasker	DNA	117119	117349	1731	+	NA	Tstart=740;Tend=972;ID=RND-6_FAMILY-1340;shortTE=F
CM029551.1	RepeatMasker	LTR/ERV1	117132	117462	1420	+	NA	Tstart=1545;Tend=1882;ID=RND-6_FAMILY-1988;shortTE=F
CM029551.1	RepeatMasker	Unknown	120676	120913	787	+	NA	Tstart=821;Tend=1053;ID=RND-1_FAMILY-537;shortTE=F
CM029551.1	RepeatMasker	Unknown	122189	122290	701	+	NA	Tstart=2809;Tend=2911;ID=RND-6_FAMILY-4261;shortTE=F
CM029551.1	RepeatMasker	Unknown	122516	122717	520	+	NA	Tstart=2294;Tend=2478;ID=RND-1_FAMILY-56;shortTE=F
CM029551.1	RepeatMasker	Unknown	123422	123556	928	+	NA	Tstart=1693;Tend=1828;ID=RND-1_FAMILY-558;shortTE=F
CM029551.1	RepeatMasker	LINE/L2	125870	126005	877	+	NA	Tstart=3461;Tend=3588;ID=RND-6_FAMILY-3428;shortTE=F
CM029551.1	RepeatMasker	Unknown	127448	127657	1573	-	NA	Tstart=944;Tend=1150;ID=RND-6_FAMILY-35;shortTE=F
CM029551.1	RepeatMasker	Unknown	127960	128095	516	+	NA	Tstart=2280;Tend=2425;ID=RND-6_FAMILY-1277;shortTE=F
CM029551.1	RepeatMasker	Unknown	128359	128951	3408	+	NA	Tstart=5156;Tend=6050;ID=RND-1_FAMILY-108;shortTE=F;TEgroup=ctg_6|RND-1_FAMILY-108|1
CM029551.1	RepeatMasker	Unknown	129023	129126	423	+	NA	Tstart=2809;Tend=2912;ID=RND-6_FAMILY-4261;shortTE=F;TEgroup=ctg_6|RND-6_FAMILY-4261|1
CM029551.1	RepeatMasker	LINE/Penelope	129127	129353	598	-	NA	Tstart=914;Tend=1042;ID=RND-6_FAMILY-5891;shortTE=F;TEgroup=ctg_6|RND-6_FAMILY-5891|1
CM029551.1	RepeatMasker	Unknown	130339	130488	677	+	NA	Tstart=2332;Tend=2476;ID=RND-1_FAMILY-56;shortTE=F
CM029551.1	RepeatMasker	Unknown	131037	131423	2679	+	NA	Tstart=978;Tend=1367;ID=RND-1_FAMILY-204;shortTE=F
CM029551.1	RepeatMasker	Unknown	132293	132572	2172	-	NA	Tstart=527;Tend=813;ID=RND-6_FAMILY-1375;shortTE=F
CM029551.1	RepeatMasker	LINE/L2	132586	132894	1249	+	NA	Tstart=4790;Tend=5088;ID=RND-1_FAMILY-157;shortTE=F
CM029551.1	RepeatMasker	Unknown	133691	134372	4414	-	NA	Tstart=701;Tend=1348;ID=RND-6_FAMILY-1374;shortTE=F
CM029551.1	RepeatMasker	Unknown	134586	134696	701	-	NA	Tstart=2821;Tend=2930;ID=RND-6_FAMILY-4261;shortTE=F
CM029551.1	RepeatMasker	LINE/L2	135151	135908	5325	-	NA	Tstart=2939;Tend=3661;ID=RND-5_FAMILY-2000;shortTE=F
CM029551.1	RepeatMasker	Unknown	138592	138805	614	-	NA	Tstart=785;Tend=1043;ID=RND-6_FAMILY-4920;shortTE=F
CM029551.1	RepeatMasker	RC/Helitron	139722	140429	3976	+	NA	Tstart=1368;Tend=2186;ID=RND-4_FAMILY-19;shortTE=F;TEgroup=ctg_6|RND-4_FAMILY-19|1
CM029551.1	RepeatMasker	Unknown	140852	140952	695	+	NA	Tstart=2820;Tend=2924;ID=RND-6_FAMILY-4261;shortTE=F
CM029551.1	RepeatMasker	Unknown	142264	142514	1231	-	NA	Tstart=2449;Tend=2698;ID=RND-6_FAMILY-3739;shortTE=F
CM029551.1	RepeatMasker	Unknown	142299	142508	1579	+	NA	Tstart=907;Tend=1122;ID=RND-6_FAMILY-425;shortTE=F
CM029551.1	RepeatMasker	Unknown	145110	145336	1127	-	NA	Tstart=820;Tend=1066;ID=RND-4_FAMILY-12;shortTE=F
CM029551.1	RepeatMasker	Unknown	145724	145828	578	+	NA	Tstart=2124;Tend=2226;ID=RND-5_FAMILY-612;shortTE=F
CM029551.1	RepeatMasker	Unknown	145961	146114	674	-	NA	Tstart=954;Tend=1100;ID=RND-6_FAMILY-5056;shortTE=F
CM029551.1	RepeatMasker	Unknown	146242	146431	685	-	NA	Tstart=983;Tend=1117;ID=RND-6_FAMILY-2033;shortTE=F
CM029551.1	RepeatMasker	Unknown	146444	146545	426	+	NA	Tstart=970;Tend=1061;ID=RND-1_FAMILY-801;shortTE=F
CM029551.1	RepeatMasker	Unknown	148812	149069	1666	-	NA	Tstart=782;Tend=1122;ID=RND-6_FAMILY-425;shortTE=F
CM029551.1	RepeatMasker	Unknown	149504	149854	693	-	NA	Tstart=2621;Tend=2966;ID=RND-6_FAMILY-1277;shortTE=F
CM029551.1	RepeatMasker	Unknown	149853	150130	2374	+	NA	Tstart=752;Tend=1035;ID=RND-4_FAMILY-349;shortTE=F
CM029551.1	RepeatMasker	Unknown	152053	152337	1684	+	NA	Tstart=906;Tend=1122;ID=RND-6_FAMILY-425;shortTE=F
CM029551.1	RepeatMasker	Unknown	152369	152500	643	-	NA	Tstart=919;Tend=1049;ID=RND-6_FAMILY-4920;shortTE=F
CM029551.1	RepeatMasker	Unknown	153664	153778	643	-	NA	Tstart=4013;Tend=4125;ID=RND-1_FAMILY-427;shortTE=F
CM029551.1	RepeatMasker	Unknown	153687	153789	703	+	NA	Tstart=2820;Tend=2911;ID=RND-6_FAMILY-4261;shortTE=F
CM029551.1	RepeatMasker	Unknown	153824	154617	6236	+	NA	Tstart=904;Tend=1726;ID=RND-6_FAMILY-535;shortTE=F
CM029551.1	RepeatMasker	RC/Helitron	154972	155404	2702	-	NA	Tstart=833;Tend=1259;ID=RND-4_FAMILY-19;shortTE=F
CM029551.1	RepeatMasker	Unknown	155876	156151	1429	+	NA	Tstart=1646;Tend=1874;ID=RND-4_FAMILY-875;shortTE=F
CM029551.1	RepeatMasker	Unknown	156295	156444	1215	+	NA	Tstart=2825;Tend=2973;ID=RND-6_FAMILY-600;shortTE=F
CM029551.1	RepeatMasker	Unknown	156721	156922	775	-	NA	Tstart=996;Tend=1224;ID=RND-1_FAMILY-266;shortTE=F
CM029551.1	RepeatMasker	Unknown	157334	157455	700	+	NA	Tstart=1103;Tend=1233;ID=RND-1_FAMILY-149;shortTE=F
CM029551.1	RepeatMasker	Unknown	158017	158261	2133	+	NA	Tstart=965;Tend=1208;ID=RND-6_FAMILY-5056;shortTE=F
CM029551.1	RepeatMasker	Unknown	158618	158756	475	-	NA	Tstart=2821;Tend=2921;ID=RND-6_FAMILY-4261;shortTE=F
CM029551.1	RepeatMasker	SINE	159270	159506	1001	-	NA	Tstart=836;Tend=1087;ID=RND-6_FAMILY-1645;shortTE=F
CM029551.1	RepeatMasker	Unknown	159301	159498	1180	-	NA	Tstart=823;Tend=1035;ID=RND-4_FAMILY-12;shortTE=F
CM029551.1	RepeatMasker	RC/Helitron	159801	160601	6378	-	NA	Tstart=872;Tend=1702;ID=RND-4_FAMILY-36;shortTE=F
CM029551.1	RepeatMasker	Unknown	161041	161224	400	-	NA	Tstart=2551;Tend=2728;ID=RND-6_FAMILY-1201;shortTE=F
CM029551.1	RepeatMasker	Unknown	161397	161511	704	-	NA	Tstart=2822;Tend=2911;ID=RND-6_FAMILY-4261;shortTE=F
CM029551.1	RepeatMasker	Unknown	161951	162200	641	+	NA	Tstart=2294;Tend=2496;ID=RND-1_FAMILY-56;shortTE=F
CM029551.1	RepeatMasker	Unknown	162293	162506	633	-	NA	Tstart=987;Tend=1192;ID=RND-1_FAMILY-192;shortTE=F
CM029551.1	RepeatMasker	Unknown	163947	164049	506	-	NA	Tstart=2818;Tend=2912;ID=RND-6_FAMILY-4261;shortTE=F
CM029551.1	RepeatMasker	Unknown	164472	164615	614	-	NA	Tstart=2338;Tend=2488;ID=RND-6_FAMILY-9584;shortTE=F;TEgroup=ctg_6|RND-6_FAMILY-9584|1
CM029551.1	RepeatMasker	Unknown	165651	165765	774	+	NA	Tstart=2811;Tend=2923;ID=RND-6_FAMILY-4261;shortTE=F
CM029551.1	RepeatMasker	Unknown	165845	166092	1584	-	NA	Tstart=815;Tend=1035;ID=RND-4_FAMILY-12;shortTE=F
CM029551.1	RepeatMasker	LTR/ERV1	166943	167473	2160	+	NA	Tstart=845;Tend=1306;ID=RND-6_FAMILY-1988;shortTE=F
CM029551.1	RepeatMasker	DNA/hAT-Charlie	168242	168475	1430	+	NA	Tstart=937;Tend=1173;ID=RND-6_FAMILY-6777;shortTE=F
CM029551.1	RepeatMasker	Unknown	168263	168530	1120	-	NA	Tstart=1374;Tend=1646;ID=RND-5_FAMILY-4284;shortTE=F
CM029551.1	RepeatMasker	Unknown	168718	168912	673	+	NA	Tstart=2204;Tend=2395;ID=RND-6_FAMILY-2528;shortTE=F
CM029551.1	RepeatMasker	LTR/ERV1	168927	169145	1624	-	NA	Tstart=846;Tend=1064;ID=RND-6_FAMILY-1988;shortTE=F
CM029551.1	RepeatMasker	Unknown	169521	169740	1468	-	NA	Tstart=955;Tend=1174;ID=RND-1_FAMILY-232;shortTE=F
CM029551.1	RepeatMasker	Unknown	171388	171608	809	+	NA	Tstart=1808;Tend=2030;ID=RND-5_FAMILY-2829;shortTE=F
CM029551.1	RepeatMasker	LINE/L2	171871	172086	873	-	NA	Tstart=2543;Tend=2761;ID=RND-5_FAMILY-925;shortTE=F
CM029551.1	RepeatMasker	LINE/L2	172453	172629	899	-	NA	Tstart=460;Tend=637;ID=RND-6_FAMILY-4126;shortTE=F
CM029551.1	RepeatMasker	Unknown	173659	173899	1764	-	NA	Tstart=908;Tend=1122;ID=RND-6_FAMILY-425;shortTE=F
CM029551.1	RepeatMasker	LTR/ERV1	173685	173926	1398	-	NA	Tstart=1067;Tend=1305;ID=RND-6_FAMILY-1988;shortTE=F
CM029551.1	RepeatMasker	Unknown	174303	174404	565	-	NA	Tstart=1015;Tend=1118;ID=RND-1_FAMILY-250;shortTE=F
CM029551.1	RepeatMasker	DNA/hAT-Charlie	174662	174882	1512	-	NA	Tstart=954;Tend=1174;ID=RND-6_FAMILY-6777;shortTE=F
CM029551.1	RepeatMasker	LTR/Copia	175008	175223	527	-	NA	Tstart=1445;Tend=1671;ID=RND-5_FAMILY-736;shortTE=F
CM029551.1	RepeatMasker	Unknown	175828	175969	727	-	NA	Tstart=2855;Tend=3012;ID=RND-5_FAMILY-3489;shortTE=F
CM029551.1	RepeatMasker	Unknown	176535	176783	803	-	NA	Tstart=2169;Tend=2418;ID=RND-1_FAMILY-150;shortTE=F
CM029551.1	RepeatMasker	SINE	176569	176784	1414	+	NA	Tstart=837;Tend=1052;ID=RND-6_FAMILY-1645;shortTE=F
CM029551.1	RepeatMasker	Unknown	178820	178945	638	-	NA	Tstart=2102;Tend=2223;ID=RND-5_FAMILY-612;shortTE=T;TEgroup=ctg_6|RND-5_FAMILY-612|1
CM029551.1	RepeatMasker	Unknown	179136	179248	622	+	NA	Tstart=3992;Tend=4104;ID=RND-1_FAMILY-427;shortTE=F
CM029551.1	RepeatMasker	Unknown	179148	179265	685	-	NA	Tstart=2814;Tend=2911;ID=RND-6_FAMILY-4261;shortTE=F
CM029551.1	RepeatMasker	SINE	181309	181517	1406	+	NA	Tstart=844;Tend=1052;ID=RND-6_FAMILY-1645;shortTE=F
CM029551.1	RepeatMasker	Unknown	183834	183977	480	+	NA	Tstart=1078;Tend=1213;ID=RND-1_FAMILY-209;shortTE=F
CM029551.1	RepeatMasker	Unknown	187088	187260	1017	+	NA	Tstart=889;Tend=1064;ID=RND-1_FAMILY-301;shortTE=F
CM029551.1	RepeatMasker	Unknown	188996	189171	746	+	NA	Tstart=2197;Tend=2398;ID=RND-6_FAMILY-2528;shortTE=F
CM029551.1	RepeatMasker	Unknown	189005	189201	541	-	NA	Tstart=1003;Tend=1203;ID=RND-6_FAMILY-118;shortTE=F
CM029551.1	RepeatMasker	Unknown	189611	189859	1364	+	NA	Tstart=1397;Tend=1647;ID=RND-1_FAMILY-527;shortTE=F
CM029551.1	RepeatMasker	DNA/hAT-Charlie	189638	189860	1654	+	NA	Tstart=953;Tend=1175;ID=RND-6_FAMILY-6777;shortTE=F
CM029551.1	RepeatMasker	DNA/hAT-Charlie	191782	192000	1448	+	NA	Tstart=953;Tend=1172;ID=RND-6_FAMILY-6777;shortTE=F
CM029551.1	RepeatMasker	Unknown	191786	192026	1364	-	NA	Tstart=1430;Tend=1671;ID=RND-6_FAMILY-1499;shortTE=F
CM029551.1	RepeatMasker	Unknown	192945	193166	512	+	NA	Tstart=3367;Tend=3572;ID=RND-6_FAMILY-1201;shortTE=F
CM029551.1	RepeatMasker	LTR/ERV1	192977	193191	1588	-	NA	Tstart=1093;Tend=1305;ID=RND-6_FAMILY-1988;shortTE=F
CM029551.1	RepeatMasker	Unknown	193192	193340	890	-	NA	Tstart=982;Tend=1267;ID=RND-1_FAMILY-508;shortTE=F
CM029551.1	RepeatMasker	Unknown	193248	193354	665	+	NA	Tstart=2818;Tend=2920;ID=RND-6_FAMILY-4261;shortTE=F
CM029551.1	RepeatMasker	SINE	193435	193632	1377	+	NA	Tstart=836;Tend=1055;ID=RND-6_FAMILY-1645;shortTE=F
CM029551.1	RepeatMasker	Unknown	194319	194420	600	+	NA	Tstart=2821;Tend=2907;ID=RND-6_FAMILY-4261;shortTE=F
CM029551.1	RepeatMasker	Unknown	194710	194812	661	+	NA	Tstart=2806;Tend=2911;ID=RND-6_FAMILY-4261;shortTE=F
CM029551.1	RepeatMasker	Unknown	194724	194833	446	-	NA	Tstart=2360;Tend=2471;ID=RND-6_FAMILY-9584;shortTE=F
CM029551.1	RepeatMasker	Unknown	196475	196577	799	+	NA	Tstart=2810;Tend=2912;ID=RND-6_FAMILY-4261;shortTE=F
CM029551.1	RepeatMasker	DNA/TcMar-Tc1	196682	196936	802	-	NA	Tstart=1023;Tend=1317;ID=RND-4_FAMILY-109;shortTE=F
CM029551.1	RepeatMasker	LINE/I-Jockey	198617	198717	407	-	NA	Tstart=1554;Tend=1673;ID=RND-5_FAMILY-1393;shortTE=F
CM029551.1	RepeatMasker	Unknown	199205	199340	773	+	NA	Tstart=2814;Tend=2911;ID=RND-6_FAMILY-4261;shortTE=F
CM029551.1	RepeatMasker	Unknown	199557	199667	568	+	NA	Tstart=883;Tend=993;ID=RND-6_FAMILY-4706;shortTE=F
CM029551.1	RepeatMasker	Unknown	200551	200749	1254	+	NA	Tstart=1043;Tend=1252;ID=RND-6_FAMILY-2541;shortTE=F
CM029551.1	RepeatMasker	Unknown	200983	201173	648	+	NA	Tstart=2292;Tend=2478;ID=RND-1_FAMILY-56;shortTE=F
CM029551.1	RepeatMasker	Unknown	203111	203255	1064	+	NA	Tstart=2950;Tend=3094;ID=RND-5_FAMILY-1142;shortTE=F
CM029551.1	RepeatMasker	Unknown	204693	204826	751	-	NA	Tstart=965;Tend=1091;ID=RND-6_FAMILY-5056;shortTE=F
CM029551.1	RepeatMasker	Unknown	206618	206803	652	+	NA	Tstart=996;Tend=1202;ID=RND-1_FAMILY-124;shortTE=F
CM029551.1	RepeatMasker	DNA/Academ-1	206863	207081	475	-	NA	Tstart=1657;Tend=1862;ID=RND-6_FAMILY-2507;shortTE=F
CM029551.1	RepeatMasker	Unknown	207321	207564	1541	-	NA	Tstart=907;Tend=1193;ID=RND-6_FAMILY-425;shortTE=F
CM029551.1	RepeatMasker	Unknown	208875	208999	788	+	NA	Tstart=1106;Tend=1232;ID=RND-1_FAMILY-149;shortTE=F
CM029551.1	RepeatMasker	Unknown	209963	210293	1634	+	NA	Tstart=762;Tend=1130;ID=RND-6_FAMILY-425;shortTE=F
CM029551.1	RepeatMasker	Unknown	213567	213782	1606	-	NA	Tstart=923;Tend=1139;ID=RND-6_FAMILY-5246;shortTE=F
CM029551.1	RepeatMasker	Unknown	219010	219300	2510	+	NA	Tstart=744;Tend=1035;ID=RND-4_FAMILY-349;shortTE=F
CM029551.1	RepeatMasker	Unknown	225219	226247	8973	-	NA	Tstart=833;Tend=1857;ID=RND-1_FAMILY-380;shortTE=F
CM029551.1	RepeatMasker	SINE	227949	228145	1177	+	NA	Tstart=841;Tend=1052;ID=RND-6_FAMILY-1645;shortTE=F
CM029551.1	RepeatMasker	Unknown	229103	229360	692	+	NA	Tstart=1535;Tend=1786;ID=RND-5_FAMILY-2871;shortTE=F
CM029551.1	RepeatMasker	DNA/hAT-Charlie	229692	229911	1449	+	NA	Tstart=953;Tend=1173;ID=RND-6_FAMILY-6777;shortTE=F
CM029551.1	RepeatMasker	Unknown	230318	230481	1216	-	NA	Tstart=992;Tend=1154;ID=RND-1_FAMILY-124;shortTE=F
CM029551.1	RepeatMasker	Unknown	230990	231431	3458	-	NA	Tstart=920;Tend=1374;ID=RND-6_FAMILY-2170;shortTE=F
CM029551.1	RepeatMasker	Unknown	231644	232393	4178	+	NA	Tstart=891;Tend=1627;ID=RND-4_FAMILY-23;shortTE=F
CM029551.1	RepeatMasker	DNA/hAT-Charlie	232977	233187	1544	+	NA	Tstart=954;Tend=1177;ID=RND-6_FAMILY-6777;shortTE=F
CM029551.1	RepeatMasker	Unknown	236130	236259	655	+	NA	Tstart=2883;Tend=3009;ID=RND-5_FAMILY-3489;shortTE=F
CM029551.1	RepeatMasker	Unknown	236284	236815	1269	-	NA	Tstart=465;Tend=706;ID=RND-5_FAMILY-2829;shortTE=F;TEgroup=ctg_6|RND-5_FAMILY-2829|1
CM029551.1	RepeatMasker	Unknown	237900	238119	617	-	NA	Tstart=1806;Tend=2027;ID=RND-5_FAMILY-2829;shortTE=F
CM029551.1	RepeatMasker	LINE/L2	239390	239504	906	-	NA	Tstart=2119;Tend=2233;ID=RND-5_FAMILY-2068;shortTE=F
CM029551.1	RepeatMasker	Unknown	239550	239720	664	+	NA	Tstart=1036;Tend=1189;ID=RND-6_FAMILY-2755;shortTE=F
CM029551.1	RepeatMasker	Unknown	240076	240261	750	+	NA	Tstart=1023;Tend=1203;ID=RND-6_FAMILY-118;shortTE=F
CM029551.1	RepeatMasker	Unknown	240290	240533	1094	+	NA	Tstart=315;Tend=549;ID=RND-1_FAMILY-180;shortTE=F
CM029551.1	RepeatMasker	SINE	240319	240539	1480	-	NA	Tstart=832;Tend=1052;ID=RND-6_FAMILY-1645;shortTE=F
CM029551.1	RepeatMasker	Unknown	240759	240865	749	+	NA	Tstart=2813;Tend=2919;ID=RND-6_FAMILY-4261;shortTE=F
CM029551.1	RepeatMasker	Unknown	241464	241627	737	+	NA	Tstart=865;Tend=1015;ID=RND-4_FAMILY-875;shortTE=F
CM029551.1	RepeatMasker	Unknown	242385	242612	1592	-	NA	Tstart=923;Tend=1148;ID=RND-6_FAMILY-5246;shortTE=F
CM029551.1	RepeatMasker	Unknown	242620	242823	846	+	NA	Tstart=1002;Tend=1203;ID=RND-6_FAMILY-118;shortTE=F
CM029551.1	RepeatMasker	Unknown	243410	243656	1111	+	NA	Tstart=1492;Tend=1743;ID=RND-6_FAMILY-1439;shortTE=F
CM029551.1	RepeatMasker	Unknown	243449	243864	1519	-	NA	Tstart=905;Tend=1122;ID=RND-6_FAMILY-425;shortTE=F
CM029551.1	RepeatMasker	Unknown	248369	248717	553	-	NA	Tstart=1810;Tend=2022;ID=RND-5_FAMILY-2829;shortTE=F
CM029551.1	RepeatMasker	Unknown	248605	248725	566	+	NA	Tstart=938;Tend=1056;ID=RND-6_FAMILY-4920;shortTE=F
CM029551.1	RepeatMasker	Unknown	250197	250319	721	+	NA	Tstart=2821;Tend=2927;ID=RND-6_FAMILY-4261;shortTE=F
CM029551.1	RepeatMasker	Unknown	252090	252417	1376	-	NA	Tstart=864;Tend=1225;ID=RND-4_FAMILY-875;shortTE=F
CM029551.1	RepeatMasker	Unknown	252387	252521	743	-	NA	Tstart=2819;Tend=2911;ID=RND-6_FAMILY-4261;shortTE=F
CM029551.1	RepeatMasker	SINE	255063	255279	1576	-	NA	Tstart=837;Tend=1051;ID=RND-6_FAMILY-1645;shortTE=F
CM029551.1	RepeatMasker	Unknown	256418	256689	1649	-	NA	Tstart=877;Tend=1107;ID=RND-6_FAMILY-1939;shortTE=F
CM029551.1	RepeatMasker	LTR/ERV1	258141	258389	1307	-	NA	Tstart=1090;Tend=1340;ID=RND-6_FAMILY-1988;shortTE=F
CM029551.1	RepeatMasker	Unknown	258174	258422	1565	+	NA	Tstart=907;Tend=1122;ID=RND-6_FAMILY-425;shortTE=F
CM029551.1	RepeatMasker	Unknown	258763	258896	540	+	NA	Tstart=2362;Tend=2494;ID=RND-6_FAMILY-9584;shortTE=T;TEgroup=ctg_6|RND-6_FAMILY-9584|2
CM029551.1	RepeatMasker	Unknown	259468	260067	3301	+	NA	Tstart=5155;Tend=6045;ID=RND-1_FAMILY-108;shortTE=F;TEgroup=ctg_6|RND-1_FAMILY-108|2
CM029551.1	RepeatMasker	LTR/ERV1	261135	261353	1424	-	NA	Tstart=844;Tend=1062;ID=RND-6_FAMILY-1988;shortTE=F
CM029551.1	RepeatMasker	DNA/hAT-Tip100	261818	262024	703	+	NA	Tstart=1716;Tend=1907;ID=RND-6_FAMILY-1651;shortTE=F
CM029551.1	RepeatMasker	Unknown	262211	262884	5190	+	NA	Tstart=867;Tend=1539;ID=RND-1_FAMILY-249;shortTE=F
CM029551.1	RepeatMasker	Unknown	264111	264247	578	-	NA	Tstart=1718;Tend=1880;ID=RND-5_FAMILY-347;shortTE=F
CM029551.1	RepeatMasker	Unknown	264692	264968	920	+	NA	Tstart=922;Tend=1140;ID=RND-6_FAMILY-5246;shortTE=F
CM029551.1	RepeatMasker	Unknown	264728	265013	779	-	NA	Tstart=161;Tend=410;ID=RND-5_FAMILY-4284;shortTE=F
CM029551.1	RepeatMasker	Unknown	265752	265860	758	-	NA	Tstart=2813;Tend=2920;ID=RND-6_FAMILY-4261;shortTE=F
CM029551.1	RepeatMasker	Unknown	266025	266655	3592	+	NA	Tstart=1587;Tend=2214;ID=RND-5_FAMILY-374;shortTE=F
CM029551.1	RepeatMasker	Unknown	266874	266983	673	-	NA	Tstart=2818;Tend=2912;ID=RND-6_FAMILY-4261;shortTE=F
CM029551.1	RepeatMasker	Unknown	268351	268452	699	+	NA	Tstart=2821;Tend=2913;ID=RND-6_FAMILY-4261;shortTE=F
CM029551.1	RepeatMasker	RC/Helitron	268543	269355	6388	-	NA	Tstart=1358;Tend=2189;ID=RND-4_FAMILY-19;shortTE=F
CM029551.1	RepeatMasker	Unknown	269784	270235	910	-	NA	Tstart=1966;Tend=2225;ID=RND-6_FAMILY-1364;shortTE=F;TEgroup=ctg_6|RND-6_FAMILY-1364|1
CM029551.1	RepeatMasker	Unknown	270684	270798	415	-	NA	Tstart=939;Tend=1055;ID=RND-5_FAMILY-930;shortTE=F
CM029551.1	RepeatMasker	Unknown	271879	272170	1330	-	NA	Tstart=262;Tend=558;ID=RND-1_FAMILY-204;shortTE=F
CM029551.1	RepeatMasker	LTR/ERV1	271951	272174	1616	+	NA	Tstart=1090;Tend=1317;ID=RND-6_FAMILY-1988;shortTE=F
CM029551.1	RepeatMasker	LTR/Copia	272591	272790	518	+	NA	Tstart=1446;Tend=1658;ID=RND-5_FAMILY-736;shortTE=F
CM029551.1	RepeatMasker	Unknown	272856	273104	1137	-	NA	Tstart=2245;Tend=2492;ID=RND-1_FAMILY-488;shortTE=F
CM029551.1	RepeatMasker	LTR/ERV1	272888	273377	2475	+	NA	Tstart=846;Tend=1307;ID=RND-6_FAMILY-1988;shortTE=F
CM029551.1	RepeatMasker	Unknown	273531	273659	532	-	NA	Tstart=2340;Tend=2476;ID=RND-1_FAMILY-56;shortTE=F
CM029551.1	RepeatMasker	LINE/L2	275099	275380	1004	+	NA	Tstart=1719;Tend=1989;ID=RND-6_FAMILY-6312;shortTE=F
CM029551.1	RepeatMasker	Unknown	275153	275412	1680	-	NA	Tstart=899;Tend=1119;ID=RND-6_FAMILY-425;shortTE=F
CM029551.1	RepeatMasker	Unknown	277201	277334	647	+	NA	Tstart=836;Tend=969;ID=RND-1_FAMILY-356;shortTE=F
CM029551.1	RepeatMasker	Unknown	277550	277799	872	-	NA	Tstart=1008;Tend=1259;ID=RND-1_FAMILY-843;shortTE=F
CM029551.1	RepeatMasker	Unknown	277858	278048	1359	-	NA	Tstart=921;Tend=1104;ID=RND-6_FAMILY-656;shortTE=F
CM029551.1	RepeatMasker	Unknown	278181	278295	424	-	NA	Tstart=969;Tend=1081;ID=RND-6_FAMILY-5056;shortTE=F
CM029551.1	RepeatMasker	LTR/Pao	279775	280020	775	+	NA	Tstart=2292;Tend=2540;ID=RND-4_FAMILY-53;shortTE=F
CM029551.1	RepeatMasker	Unknown	279802	280046	1605	+	NA	Tstart=907;Tend=1122;ID=RND-6_FAMILY-425;shortTE=F
CM029551.1	RepeatMasker	Unknown	279924	280942	6745	-	NA	Tstart=900;Tend=1901;ID=RND-6_FAMILY-62;shortTE=F
CM029551.1	RepeatMasker	Unknown	281692	281889	1686	-	NA	Tstart=838;Tend=1031;ID=RND-4_FAMILY-349;shortTE=F
CM029551.1	RepeatMasker	Unknown	281890	282164	1095	+	NA	Tstart=1978;Tend=2198;ID=RND-5_FAMILY-347;shortTE=F
CM029551.1	RepeatMasker	Unknown	283989	284291	2445	-	NA	Tstart=889;Tend=1197;ID=RND-5_FAMILY-433;shortTE=F
CM029551.1	RepeatMasker	Unknown	284954	285061	482	+	NA	Tstart=971;Tend=1087;ID=RND-4_FAMILY-1013;shortTE=F
CM029551.1	RepeatMasker	Unknown	285070	285221	421	+	NA	Tstart=1038;Tend=1215;ID=RND-1_FAMILY-250;shortTE=F
CM029551.1	RepeatMasker	LTR/ERV1	285449	285654	1664	+	NA	Tstart=846;Tend=1051;ID=RND-6_FAMILY-1988;shortTE=F
CM029551.1	RepeatMasker	Unknown	285979	286278	459	-	NA	Tstart=819;Tend=1344;ID=RND-1_FAMILY-75;shortTE=T;TEgroup=ctg_6|RND-1_FAMILY-75|1
CM029551.1	RepeatMasker	Unknown	286041	286210	1381	+	NA	Tstart=959;Tend=1128;ID=RND-1_FAMILY-273;shortTE=F
CM029551.1	RepeatMasker	Unknown	287735	287921	1134	+	NA	Tstart=2825;Tend=2973;ID=RND-6_FAMILY-600;shortTE=F
CM029551.1	RepeatMasker	Unknown	287994	288415	3363	-	NA	Tstart=860;Tend=1284;ID=RND-6_FAMILY-43;shortTE=F
CM029551.1	RepeatMasker	Unknown	290089	290470	2050	-	NA	Tstart=831;Tend=1241;ID=RND-4_FAMILY-875;shortTE=F
CM029551.1	RepeatMasker	Unknown	292203	292363	723	+	NA	Tstart=1038;Tend=1198;ID=RND-6_FAMILY-118;shortTE=F
CM029551.1	RepeatMasker	Unknown	293830	294028	564	-	NA	Tstart=738;Tend=892;ID=RND-6_FAMILY-2653;shortTE=F
CM029551.1	RepeatMasker	Unknown	294693	294901	617	+	NA	Tstart=2486;Tend=2681;ID=RND-6_FAMILY-1097;shortTE=F
CM029551.1	RepeatMasker	Unknown	294904	295298	1797	+	NA	Tstart=828;Tend=1233;ID=RND-4_FAMILY-875;shortTE=F
CM029551.1	RepeatMasker	Unknown	295303	295518	725	-	NA	Tstart=1448;Tend=1659;ID=RND-4_FAMILY-349;shortTE=F
CM029551.1	RepeatMasker	Unknown	295327	295527	1488	+	NA	Tstart=922;Tend=1122;ID=RND-6_FAMILY-425;shortTE=F
CM029551.1	RepeatMasker	DNA/Maverick	296169	296317	955	+	NA	Tstart=6955;Tend=7111;ID=RND-6_FAMILY-5365;shortTE=F
CM029551.1	RepeatMasker	Unknown	296185	296326	1023	+	NA	Tstart=3699;Tend=3840;ID=RND-1_FAMILY-512;shortTE=F
CM029551.1	RepeatMasker	Unknown	297847	298097	1269	-	NA	Tstart=817;Tend=1072;ID=RND-4_FAMILY-12;shortTE=F
CM029551.1	RepeatMasker	LTR/ERV1	297879	298101	1623	+	NA	Tstart=842;Tend=1066;ID=RND-6_FAMILY-1988;shortTE=F
CM029551.1	RepeatMasker	SINE	297883	298150	1386	+	NA	Tstart=1447;Tend=1715;ID=RND-6_FAMILY-1645;shortTE=F
CM029551.1	RepeatMasker	Unknown	298780	299033	1481	-	NA	Tstart=900;Tend=1122;ID=RND-6_FAMILY-425;shortTE=F
CM029551.1	RepeatMasker	SINE	300670	300872	1348	+	NA	Tstart=838;Tend=1046;ID=RND-6_FAMILY-1645;shortTE=F
CM029551.1	RepeatMasker	Unknown	300877	302346	10004	-	NA	Tstart=776;Tend=2323;ID=RND-5_FAMILY-1838;shortTE=F
CM029551.1	RepeatMasker	LINE/RTE-X	302356	302482	516	+	NA	Tstart=2117;Tend=2238;ID=RND-5_FAMILY-1062;shortTE=F
CM029551.1	RepeatMasker	Unknown	302568	303834	1856	+	NA	Tstart=670;Tend=3100;ID=RND-1_FAMILY-5;shortTE=F;TEgroup=ctg_6|RND-1_FAMILY-5|1
CM029551.1	RepeatMasker	Unknown	305623	305774	774	-	NA	Tstart=2818;Tend=2919;ID=RND-6_FAMILY-4261;shortTE=F
CM029551.1	RepeatMasker	LINE/Penelope	305878	306008	1108	-	NA	Tstart=1751;Tend=1881;ID=RND-6_FAMILY-681;shortTE=F
CM029551.1	RepeatMasker	Unknown	309140	309385	1398	-	NA	Tstart=1742;Tend=1989;ID=RND-1_FAMILY-204;shortTE=F
CM029551.1	RepeatMasker	Unknown	309873	309985	563	+	NA	Tstart=2091;Tend=2186;ID=RND-6_FAMILY-1364;shortTE=F
CM029551.1	RepeatMasker	Unknown	311787	311950	673	+	NA	Tstart=2050;Tend=2213;ID=RND-5_FAMILY-612;shortTE=F
CM029551.1	RepeatMasker	Unknown	312526	313297	5830	-	NA	Tstart=1911;Tend=2687;ID=RND-1_FAMILY-50;shortTE=F
CM029551.1	RepeatMasker	SINE	315312	315523	1545	+	NA	Tstart=842;Tend=1053;ID=RND-6_FAMILY-1645;shortTE=F
CM029551.1	RepeatMasker	LINE/L2	316105	316511	2194	+	NA	Tstart=1546;Tend=1943;ID=RND-6_FAMILY-4465;shortTE=F
CM029551.1	RepeatMasker	Unknown	317321	317430	695	+	NA	Tstart=2646;Tend=2755;ID=RND-6_FAMILY-3090;shortTE=F
CM029551.1	RepeatMasker	Unknown	318074	318207	545	+	NA	Tstart=905;Tend=1072;ID=RND-6_FAMILY-5;shortTE=F
CM029551.1	RepeatMasker	Unknown	318956	319227	1311	-	NA	Tstart=924;Tend=1162;ID=RND-6_FAMILY-5246;shortTE=F;TEgroup=ctg_6|RND-6_FAMILY-5246|2
CM029551.1	RepeatMasker	Unknown	319608	319711	514	-	NA	Tstart=2801;Tend=2910;ID=RND-6_FAMILY-4261;shortTE=F
CM029551.1	RepeatMasker	Unknown	319937	320463	4057	+	NA	Tstart=923;Tend=1437;ID=RND-6_FAMILY-1216;shortTE=F
CM029551.1	RepeatMasker	Unknown	321877	322131	1002	+	NA	Tstart=986;Tend=1243;ID=RND-1_FAMILY-192;shortTE=F
CM029551.1	RepeatMasker	LINE/L2	322132	322361	848	-	NA	Tstart=1881;Tend=2150;ID=RND-5_FAMILY-86;shortTE=F
CM029551.1	RepeatMasker	LTR/ERV1	322628	323030	1781	+	NA	Tstart=846;Tend=1306;ID=RND-6_FAMILY-1988;shortTE=F
CM029551.1	RepeatMasker	Unknown	324117	324772	1514	+	NA	Tstart=896;Tend=1551;ID=RND-4_FAMILY-12;shortTE=F
CM029551.1	RepeatMasker	Unknown	324561	324808	866	-	NA	Tstart=279;Tend=521;ID=RND-4_FAMILY-349;shortTE=F
CM029551.1	RepeatMasker	Unknown	325603	325741	659	+	NA	Tstart=2872;Tend=3004;ID=RND-6_FAMILY-769;shortTE=T;TEgroup=ctg_6|RND-6_FAMILY-769|1
CM029551.1	RepeatMasker	Unknown	329760	330895	9852	-	NA	Tstart=856;Tend=1991;ID=RND-6_FAMILY-357;shortTE=F
CM029551.1	RepeatMasker	Unknown	330898	331157	618	+	NA	Tstart=2821;Tend=2914;ID=RND-6_FAMILY-4261;shortTE=T;TEgroup=ctg_6|RND-6_FAMILY-4261|2
CM029551.1	RepeatMasker	Unknown	334036	334222	730	-	NA	Tstart=2819;Tend=2911;ID=RND-6_FAMILY-4261;shortTE=F
CM029551.1	RepeatMasker	Unknown	337152	337367	1517	-	NA	Tstart=923;Tend=1137;ID=RND-6_FAMILY-5246;shortTE=F
CM029551.1	RepeatMasker	Unknown	337813	337931	582	+	NA	Tstart=950;Tend=1072;ID=RND-6_FAMILY-1098;shortTE=F
CM029551.1	RepeatMasker	Unknown	339878	340018	685	-	NA	Tstart=909;Tend=1041;ID=RND-1_FAMILY-801;shortTE=F
CM029551.1	RepeatMasker	DNA/Academ-1	339890	340036	400	-	NA	Tstart=1023;Tend=1161;ID=RND-5_FAMILY-346;shortTE=F
CM029551.1	RepeatMasker	DNA/Academ-1	339912	340031	617	+	NA	Tstart=1657;Tend=1776;ID=RND-6_FAMILY-2507;shortTE=F
CM029551.1	RepeatMasker	Unknown	340237	340374	1088	-	NA	Tstart=945;Tend=1093;ID=RND-1_FAMILY-223;shortTE=F
CM029551.1	RepeatMasker	DNA/hAT-Charlie	340779	340995	1679	-	NA	Tstart=956;Tend=1172;ID=RND-6_FAMILY-6777;shortTE=F
CM029551.1	RepeatMasker	Unknown	341708	341834	434	+	NA	Tstart=810;Tend=943;ID=RND-1_FAMILY-537;shortTE=F
CM029551.1	RepeatMasker	Unknown	343477	343624	583	+	NA	Tstart=2849;Tend=3004;ID=RND-5_FAMILY-3489;shortTE=F
CM029551.1	RepeatMasker	Unknown	344490	344592	751	-	NA	Tstart=2808;Tend=2911;ID=RND-6_FAMILY-4261;shortTE=F
CM029551.1	RepeatMasker	Unknown	345506	345821	1760	-	NA	Tstart=936;Tend=1258;ID=RND-4_FAMILY-875;shortTE=F
CM029551.1	RepeatMasker	Unknown	347484	347589	528	+	NA	Tstart=2365;Tend=2472;ID=RND-6_FAMILY-9584;shortTE=F
CM029551.1	RepeatMasker	Unknown	347498	347603	804	-	NA	Tstart=2819;Tend=2911;ID=RND-6_FAMILY-4261;shortTE=F
CM029551.1	RepeatMasker	Unknown	348244	348452	1509	-	NA	Tstart=929;Tend=1137;ID=RND-6_FAMILY-5246;shortTE=F
CM029551.1	RepeatMasker	Unknown	349571	349766	557	-	NA	Tstart=2228;Tend=2422;ID=RND-6_FAMILY-2528;shortTE=F
CM029551.1	RepeatMasker	Unknown	349861	350136	763	+	NA	Tstart=2782;Tend=2911;ID=RND-6_FAMILY-4261;shortTE=F;TEgroup=ctg_6|RND-6_FAMILY-4261|3
CM029551.1	RepeatMasker	Unknown	350425	350553	455	-	NA	Tstart=939;Tend=1057;ID=RND-1_FAMILY-801;shortTE=F
CM029551.1	RepeatMasker	Unknown	350909	351128	1602	+	NA	Tstart=909;Tend=1122;ID=RND-6_FAMILY-425;shortTE=F
CM029551.1	RepeatMasker	Unknown	351657	351762	418	+	NA	Tstart=1946;Tend=2050;ID=RND-1_FAMILY-801;shortTE=F
CM029551.1	RepeatMasker	Unknown	351775	351904	644	-	NA	Tstart=923;Tend=1050;ID=RND-6_FAMILY-1885;shortTE=F
CM029551.1	RepeatMasker	LINE/Penelope	352067	352225	996	-	NA	Tstart=922;Tend=1080;ID=RND-6_FAMILY-5891;shortTE=F
CM029551.1	RepeatMasker	Unknown	352225	352328	758	-	NA	Tstart=2809;Tend=2912;ID=RND-6_FAMILY-4261;shortTE=F
CM029551.1	RepeatMasker	Unknown	353275	353607	2007	-	NA	Tstart=891;Tend=1236;ID=RND-5_FAMILY-120;shortTE=F
CM029551.1	RepeatMasker	Unknown	354148	354299	746	-	NA	Tstart=2815;Tend=2918;ID=RND-6_FAMILY-4261;shortTE=F
CM029551.1	RepeatMasker	LINE/L2	355060	355379	2174	+	NA	Tstart=878;Tend=1180;ID=RND-6_FAMILY-1345;shortTE=F
CM029551.1	RepeatMasker	Unknown	356406	356676	698	-	NA	Tstart=2819;Tend=2911;ID=RND-6_FAMILY-4261;shortTE=F;TEgroup=ctg_6|RND-6_FAMILY-4261|4
CM029551.1	RepeatMasker	Unknown	356827	356945	431	-	NA	Tstart=909;Tend=1022;ID=RND-1_FAMILY-801;shortTE=F
CM029551.1	RepeatMasker	LINE/Penelope	357052	357156	856	-	NA	Tstart=822;Tend=926;ID=RND-6_FAMILY-5891;shortTE=F
CM029551.1	RepeatMasker	Unknown	359868	359978	811	-	NA	Tstart=2804;Tend=2915;ID=RND-6_FAMILY-4261;shortTE=F
CM029551.1	RepeatMasker	Unknown	360279	360512	1758	-	NA	Tstart=906;Tend=1122;ID=RND-6_FAMILY-425;shortTE=F
CM029551.1	RepeatMasker	Unknown	360295	360549	840	+	NA	Tstart=1716;Tend=1966;ID=RND-6_FAMILY-629;shortTE=F
CM029551.1	RepeatMasker	Unknown	361990	362464	2799	+	NA	Tstart=1019;Tend=1451;ID=RND-6_FAMILY-2174;shortTE=F
CM029551.1	RepeatMasker	SINE	363119	363336	1140	-	NA	Tstart=837;Tend=1055;ID=RND-6_FAMILY-1645;shortTE=F
CM029551.1	RepeatMasker	Unknown	365067	365185	683	-	NA	Tstart=2820;Tend=2911;ID=RND-6_FAMILY-4261;shortTE=F
CM029551.1	RepeatMasker	LINE/RTE-X	365081	365199	597	+	NA	Tstart=2149;Tend=2265;ID=RND-5_FAMILY-1062;shortTE=F
CM029551.1	RepeatMasker	Unknown	366472	366747	2292	+	NA	Tstart=781;Tend=1065;ID=RND-5_FAMILY-4284;shortTE=F
CM029551.1	RepeatMasker	LINE/Penelope	366964	367738	2399	-	NA	Tstart=2548;Tend=3039;ID=RND-6_FAMILY-2881;shortTE=F;TEgroup=ctg_6|RND-6_FAMILY-2881|1
CM029551.1	RepeatMasker	Unknown	368103	368205	724	+	NA	Tstart=2821;Tend=2911;ID=RND-6_FAMILY-4261;shortTE=F
CM029551.1	RepeatMasker	Unknown	371104	371339	943	-	NA	Tstart=924;Tend=1219;ID=RND-6_FAMILY-2033;shortTE=F
CM029551.1	RepeatMasker	Unknown	371932	372277	2637	-	NA	Tstart=707;Tend=1056;ID=RND-6_FAMILY-1374;shortTE=F
CM029551.1	RepeatMasker	Unknown	373137	373385	1331	+	NA	Tstart=818;Tend=1035;ID=RND-4_FAMILY-12;shortTE=F
CM029551.1	RepeatMasker	SINE	374317	374524	1614	+	NA	Tstart=841;Tend=1048;ID=RND-6_FAMILY-1645;shortTE=F
CM029551.1	RepeatMasker	Unknown	374686	374831	432	+	NA	Tstart=1845;Tend=1986;ID=RND-6_FAMILY-3929;shortTE=F
CM029551.1	RepeatMasker	Unknown	374942	375046	777	+	NA	Tstart=1023;Tend=1127;ID=RND-6_FAMILY-4706;shortTE=F
CM029551.1	RepeatMasker	Unknown	375065	375305	1072	+	NA	Tstart=921;Tend=1182;ID=RND-5_FAMILY-481;shortTE=F
CM029551.1	RepeatMasker	Unknown	375503	375616	410	+	NA	Tstart=1802;Tend=1894;ID=RND-5_FAMILY-721;shortTE=F
CM029551.1	RepeatMasker	SINE	375920	376164	1403	-	NA	Tstart=1416;Tend=1660;ID=RND-6_FAMILY-1645;shortTE=F
CM029551.1	RepeatMasker	Unknown	378539	378653	768	-	NA	Tstart=2819;Tend=2911;ID=RND-6_FAMILY-4261;shortTE=F
CM029551.1	RepeatMasker	Unknown	380191	380878	1346	-	NA	Tstart=924;Tend=1142;ID=RND-6_FAMILY-5246;shortTE=F
CM029551.1	RepeatMasker	SINE	381532	381749	1574	-	NA	Tstart=837;Tend=1054;ID=RND-6_FAMILY-1645;shortTE=F
CM029551.1	RepeatMasker	Unknown	382900	383670	4776	+	NA	Tstart=931;Tend=1764;ID=RND-6_FAMILY-1216;shortTE=F
CM029551.1	RepeatMasker	Unknown	383764	383988	911	-	NA	Tstart=333;Tend=575;ID=RND-5_FAMILY-2715;shortTE=F
CM029551.1	RepeatMasker	DNA	383789	383988	1398	+	NA	Tstart=758;Tend=971;ID=RND-6_FAMILY-1340;shortTE=F
CM029551.1	RepeatMasker	Unknown	385311	385812	1634	+	NA	Tstart=479;Tend=1120;ID=RND-6_FAMILY-425;shortTE=F
CM029551.1	RepeatMasker	Unknown	386081	387019	6991	-	NA	Tstart=930;Tend=1892;ID=RND-6_FAMILY-1216;shortTE=F
CM029551.1	RepeatMasker	Unknown	387841	388588	6121	-	NA	Tstart=973;Tend=1747;ID=RND-5_FAMILY-1305;shortTE=F
CM029551.1	RepeatMasker	LINE/CR1	389142	389352	1662	+	NA	Tstart=3516;Tend=3726;ID=RND-5_FAMILY-901;shortTE=F
CM029551.1	RepeatMasker	SINE	389861	389999	775	-	NA	Tstart=899;Tend=1031;ID=RND-6_FAMILY-1645;shortTE=F
CM029551.1	RepeatMasker	Unknown	391143	391279	739	-	NA	Tstart=2816;Tend=2916;ID=RND-6_FAMILY-4261;shortTE=F
CM029551.1	RepeatMasker	Unknown	391588	391694	709	-	NA	Tstart=2819;Tend=2911;ID=RND-6_FAMILY-4261;shortTE=F
CM029551.1	RepeatMasker	Unknown	392299	392514	1727	-	NA	Tstart=907;Tend=1122;ID=RND-6_FAMILY-425;shortTE=F
CM029551.1	RepeatMasker	Unknown	392324	392542	974	+	NA	Tstart=1157;Tend=1375;ID=RND-6_FAMILY-5627;shortTE=F
CM029551.1	RepeatMasker	Unknown	393342	393468	414	+	NA	Tstart=2328;Tend=2441;ID=RND-1_FAMILY-56;shortTE=F
CM029551.1	RepeatMasker	Unknown	393582	393742	739	+	NA	Tstart=2851;Tend=3009;ID=RND-5_FAMILY-3489;shortTE=F
CM029551.1	RepeatMasker	Unknown	398892	399315	3438	-	NA	Tstart=958;Tend=1369;ID=RND-6_FAMILY-6556;shortTE=F
CM029551.1	RepeatMasker	Unknown	399317	399575	412	+	NA	Tstart=1140;Tend=1378;ID=RND-1_FAMILY-371;shortTE=F
CM029551.1	RepeatMasker	LINE/L2	400684	400988	1171	-	NA	Tstart=4793;Tend=5105;ID=RND-1_FAMILY-157;shortTE=F
CM029551.1	RepeatMasker	Unknown	401311	401600	2315	+	NA	Tstart=523;Tend=811;ID=RND-6_FAMILY-1375;shortTE=F
CM029551.1	RepeatMasker	LTR/ERV1	401949	402435	2801	-	NA	Tstart=846;Tend=1305;ID=RND-6_FAMILY-1988;shortTE=F
CM029551.1	RepeatMasker	RC/Helitron	402633	403075	3651	+	NA	Tstart=1360;Tend=1801;ID=RND-4_FAMILY-19;shortTE=F
CM029551.1	RepeatMasker	Unknown	403255	403429	731	+	NA	Tstart=2885;Tend=3041;ID=RND-6_FAMILY-769;shortTE=F
CM029551.1	RepeatMasker	LINE/L2	403439	403583	425	+	NA	Tstart=883;Tend=1039;ID=RND-1_FAMILY-765;shortTE=F
CM029551.1	RepeatMasker	LINE	403626	403766	1169	+	NA	Tstart=5804;Tend=5944;ID=RND-5_FAMILY-4184;shortTE=F
CM029551.1	RepeatMasker	DNA/Academ-1	404717	404827	486	-	NA	Tstart=1657;Tend=1765;ID=RND-6_FAMILY-2507;shortTE=F
CM029551.1	RepeatMasker	Unknown	405247	405532	1569	+	NA	Tstart=907;Tend=1124;ID=RND-6_FAMILY-425;shortTE=F
CM029551.1	RepeatMasker	Unknown	407737	407857	571	-	NA	Tstart=2360;Tend=2478;ID=RND-1_FAMILY-56;shortTE=F
CM029551.1	RepeatMasker	Unknown	407789	407934	441	+	NA	Tstart=910;Tend=1052;ID=RND-1_FAMILY-801;shortTE=F
CM029551.1	RepeatMasker	DNA	408682	409115	3610	+	NA	Tstart=920;Tend=1352;ID=RND-1_FAMILY-196;shortTE=F
CM029551.1	RepeatMasker	Unknown	410219	410498	2134	-	NA	Tstart=953;Tend=1234;ID=RND-6_FAMILY-35;shortTE=F
CM029551.1	RepeatMasker	Unknown	410581	410861	896	-	NA	Tstart=518;Tend=807;ID=RND-5_FAMILY-3309;shortTE=F
CM029551.1	RepeatMasker	Unknown	410866	411002	565	-	NA	Tstart=671;Tend=803;ID=RND-6_FAMILY-1375;shortTE=F
CM029551.1	RepeatMasker	Unknown	412082	412912	6862	+	NA	Tstart=815;Tend=1650;ID=RND-6_FAMILY-49;shortTE=F
CM029551.1	RepeatMasker	Unknown	413629	413879	1683	+	NA	Tstart=816;Tend=1152;ID=RND-6_FAMILY-5246;shortTE=F
CM029551.1	RepeatMasker	Unknown	414335	414567	1317	+	NA	Tstart=1015;Tend=1245;ID=RND-1_FAMILY-139;shortTE=F
CM029551.1	RepeatMasker	Unknown	414602	414716	530	+	NA	Tstart=924;Tend=1036;ID=RND-1_FAMILY-121;shortTE=F
CM029551.1	RepeatMasker	LINE/Penelope	414815	415064	715	+	NA	Tstart=923;Tend=1157;ID=RND-6_FAMILY-1559;shortTE=F
CM029551.1	RepeatMasker	Unknown	415256	416040	5712	-	NA	Tstart=1907;Tend=2687;ID=RND-1_FAMILY-50;shortTE=F
CM029551.1	RepeatMasker	Unknown	418132	418247	755	+	NA	Tstart=2819;Tend=2912;ID=RND-6_FAMILY-4261;shortTE=F
CM029551.1	RepeatMasker	Unknown	418491	418681	755	-	NA	Tstart=969;Tend=1170;ID=RND-6_FAMILY-5056;shortTE=F
CM029551.1	RepeatMasker	Unknown	418716	418858	651	-	NA	Tstart=4013;Tend=4131;ID=RND-1_FAMILY-427;shortTE=T;TEgroup=ctg_6|RND-1_FAMILY-427|1
CM029551.1	RepeatMasker	LINE/L2	420103	420278	467	+	NA	Tstart=4680;Tend=4859;ID=RND-5_FAMILY-643;shortTE=F
CM029551.1	RepeatMasker	Unknown	421097	421395	1826	+	NA	Tstart=893;Tend=1201;ID=RND-1_FAMILY-301;shortTE=F
CM029551.1	RepeatMasker	Unknown	421570	421809	1430	-	NA	Tstart=920;Tend=1145;ID=RND-6_FAMILY-5246;shortTE=F
CM029551.1	RepeatMasker	Unknown	421979	422275	2435	+	NA	Tstart=773;Tend=1069;ID=RND-5_FAMILY-4284;shortTE=F
CM029551.1	RepeatMasker	Unknown	422399	422514	467	+	NA	Tstart=2800;Tend=2913;ID=RND-6_FAMILY-4261;shortTE=F;TEgroup=ctg_6|RND-6_FAMILY-4261|5
CM029551.1	RepeatMasker	DNA	422588	423203	1992	-	NA	Tstart=353;Tend=970;ID=RND-6_FAMILY-1340;shortTE=F
CM029551.1	RepeatMasker	Unknown	423517	423835	2225	-	NA	Tstart=913;Tend=1257;ID=RND-1_FAMILY-223;shortTE=F
CM029551.1	RepeatMasker	Unknown	424133	424337	1521	+	NA	Tstart=820;Tend=1023;ID=RND-4_FAMILY-12;shortTE=F
CM029551.1	RepeatMasker	Unknown	425692	425885	794	+	NA	Tstart=1492;Tend=1680;ID=RND-6_FAMILY-5991;shortTE=F
CM029551.1	RepeatMasker	Unknown	425695	425937	1456	-	NA	Tstart=926;Tend=1139;ID=RND-6_FAMILY-5246;shortTE=F
CM029551.1	RepeatMasker	Unknown	426321	426648	2149	-	NA	Tstart=882;Tend=1216;ID=RND-4_FAMILY-875;shortTE=F
CM029551.1	RepeatMasker	RC/Helitron	426692	427477	6250	-	NA	Tstart=1368;Tend=2186;ID=RND-4_FAMILY-19;shortTE=F
CM029551.1	RepeatMasker	DNA/hAT-Charlie	428449	428659	1595	+	NA	Tstart=958;Tend=1170;ID=RND-6_FAMILY-6777;shortTE=F
CM029551.1	RepeatMasker	Unknown	428878	429099	1628	-	NA	Tstart=931;Tend=1149;ID=RND-6_FAMILY-5246;shortTE=F
CM029551.1	RepeatMasker	Unknown	428903	429146	858	+	NA	Tstart=170;Tend=416;ID=RND-6_FAMILY-1517;shortTE=F
CM029551.1	RepeatMasker	Unknown	429610	429862	2092	-	NA	Tstart=961;Tend=1215;ID=RND-6_FAMILY-5056;shortTE=F
CM029551.1	RepeatMasker	Unknown	429877	430132	1415	-	NA	Tstart=261;Tend=517;ID=RND-5_FAMILY-153;shortTE=F
CM029551.1	RepeatMasker	DNA/Academ-1	430251	430795	1708	-	NA	Tstart=866;Tend=3109;ID=RND-1_FAMILY-96;shortTE=F;TEgroup=ctg_6|RND-1_FAMILY-96|1
CM029551.1	RepeatMasker	Unknown	433649	433960	1530	+	NA	Tstart=750;Tend=1080;ID=RND-1_FAMILY-386;shortTE=F
CM029551.1	RepeatMasker	Unknown	434404	434615	831	-	NA	Tstart=908;Tend=1132;ID=RND-6_FAMILY-4614;shortTE=F
CM029551.1	RepeatMasker	LINE/L2	435175	435282	922	+	NA	Tstart=1619;Tend=1726;ID=RND-6_FAMILY-529;shortTE=F
CM029551.1	RepeatMasker	Unknown	436843	437025	488	+	NA	Tstart=1005;Tend=1196;ID=RND-5_FAMILY-433;shortTE=F
CM029551.1	RepeatMasker	LTR/ERV1	437109	437402	562	+	NA	Tstart=952;Tend=1259;ID=RND-6_FAMILY-1988;shortTE=F
CM029551.1	RepeatMasker	Unknown	437735	437908	732	-	NA	Tstart=4177;Tend=4373;ID=RND-1_FAMILY-427;shortTE=F
CM029551.1	RepeatMasker	Unknown	438295	438436	527	-	NA	Tstart=1040;Tend=1172;ID=RND-6_FAMILY-884;shortTE=F
CM029551.1	RepeatMasker	Unknown	438551	438819	1240	+	NA	Tstart=849;Tend=1122;ID=RND-6_FAMILY-425;shortTE=F
CM029551.1	RepeatMasker	Unknown	441405	441587	672	-	NA	Tstart=942;Tend=1091;ID=RND-5_FAMILY-1487;shortTE=T;TEgroup=ctg_6|RND-5_FAMILY-1487|1
CM029551.1	RepeatMasker	Unknown	441953	442238	1142	+	NA	Tstart=1119;Tend=1648;ID=RND-6_FAMILY-767;shortTE=F
CM029551.1	RepeatMasker	Unknown	443236	443391	582	-	NA	Tstart=1660;Tend=1824;ID=RND-6_FAMILY-1097;shortTE=F
CM029551.1	RepeatMasker	Unknown	444425	444647	661	-	NA	Tstart=1039;Tend=1171;ID=RND-6_FAMILY-41;shortTE=F
CM029551.1	RepeatMasker	Unknown	444653	444819	1249	-	NA	Tstart=1785;Tend=1953;ID=RND-5_FAMILY-1692;shortTE=F
CM029551.1	RepeatMasker	Unknown	444952	445182	1741	-	NA	Tstart=1009;Tend=1239;ID=RND-1_FAMILY-197;shortTE=F
CM029551.1	RepeatMasker	LTR/ERV1	446973	447232	569	-	NA	Tstart=326;Tend=564;ID=RND-6_FAMILY-1988;shortTE=F
CM029551.1	RepeatMasker	Unknown	447362	447485	596	-	NA	Tstart=892;Tend=1019;ID=RND-6_FAMILY-4614;shortTE=F
CM029551.1	RepeatMasker	Unknown	447596	447744	595	-	NA	Tstart=2851;Tend=3008;ID=RND-5_FAMILY-3489;shortTE=F
CM029551.1	RepeatMasker	LINE/L2	447993	448306	2232	-	NA	Tstart=2742;Tend=3040;ID=RND-5_FAMILY-3341;shortTE=F
CM029551.1	RepeatMasker	Unknown	448310	448615	2549	-	NA	Tstart=864;Tend=1169;ID=RND-6_FAMILY-41;shortTE=F
CM029551.1	RepeatMasker	LINE/L2	448621	448939	2342	-	NA	Tstart=2425;Tend=2729;ID=RND-5_FAMILY-3341;shortTE=F
CM029551.1	RepeatMasker	Unknown	449128	449588	2006	-	NA	Tstart=1776;Tend=2236;ID=RND-6_FAMILY-1364;shortTE=F
CM029551.1	RepeatMasker	Unknown	449848	449982	1030	+	NA	Tstart=3699;Tend=3834;ID=RND-1_FAMILY-512;shortTE=F
CM029551.1	RepeatMasker	Unknown	450377	450479	564	+	NA	Tstart=911;Tend=1013;ID=RND-5_FAMILY-481;shortTE=F
CM029551.1	RepeatMasker	Unknown	450545	450691	973	+	NA	Tstart=2702;Tend=2858;ID=RND-1_FAMILY-620;shortTE=F
CM029551.1	RepeatMasker	LINE/L2	451083	451451	666	-	NA	Tstart=2875;Tend=3087;ID=RND-6_FAMILY-11132;shortTE=F;TEgroup=ctg_6|RND-6_FAMILY-11132|1
CM029551.1	RepeatMasker	Unknown	451523	451779	1221	-	NA	Tstart=2212;Tend=2459;ID=RND-1_FAMILY-119;shortTE=F
CM029551.1	RepeatMasker	Unknown	452482	452638	682	-	NA	Tstart=962;Tend=1113;ID=RND-6_FAMILY-1939;shortTE=F
CM029551.1	RepeatMasker	Unknown	452713	452908	1510	+	NA	Tstart=946;Tend=1145;ID=RND-1_FAMILY-223;shortTE=F
CM029551.1	RepeatMasker	Unknown	453189	453708	1228	+	NA	Tstart=1602;Tend=2166;ID=RND-1_FAMILY-119;shortTE=F
CM029551.1	RepeatMasker	Unknown	454098	454352	2092	-	NA	Tstart=924;Tend=1173;ID=RND-6_FAMILY-3469;shortTE=F
CM029551.1	RepeatMasker	Unknown	455124	455242	606	-	NA	Tstart=953;Tend=1069;ID=RND-6_FAMILY-1885;shortTE=F
CM029551.1	RepeatMasker	Unknown	456877	457138	1432	+	NA	Tstart=1425;Tend=1677;ID=RND-6_FAMILY-1499;shortTE=F
CM029551.1	RepeatMasker	LTR/ERV1	456908	457283	1862	-	NA	Tstart=960;Tend=1306;ID=RND-6_FAMILY-1988;shortTE=F
CM029551.1	RepeatMasker	Unknown	457298	457438	843	+	NA	Tstart=1117;Tend=1257;ID=RND-1_FAMILY-209;shortTE=F
CM029551.1	RepeatMasker	Unknown	457809	457992	441	+	NA	Tstart=962;Tend=1125;ID=RND-6_FAMILY-35;shortTE=F
CM029551.1	RepeatMasker	Unknown	460333	461294	8086	-	NA	Tstart=936;Tend=1895;ID=RND-5_FAMILY-2820;shortTE=F
CM029551.1	RepeatMasker	SINE	461411	461760	529	-	NA	Tstart=800;Tend=1630;ID=RND-6_FAMILY-1645;shortTE=F;TEgroup=ctg_6|RND-6_FAMILY-1645|1
CM029551.1	RepeatMasker	Unknown	461824	461982	644	+	NA	Tstart=2333;Tend=2478;ID=RND-1_FAMILY-56;shortTE=F
CM029551.1	RepeatMasker	Unknown	463285	463396	411	-	NA	Tstart=955;Tend=1055;ID=RND-1_FAMILY-801;shortTE=F
CM029551.1	RepeatMasker	Unknown	463608	463774	867	-	NA	Tstart=1016;Tend=1181;ID=RND-1_FAMILY-232;shortTE=F
CM029551.1	RepeatMasker	Unknown	463765	464144	1884	-	NA	Tstart=929;Tend=1171;ID=RND-5_FAMILY-2820;shortTE=F
CM029551.1	RepeatMasker	Unknown	465124	465458	880	+	NA	Tstart=956;Tend=1291;ID=RND-1_FAMILY-371;shortTE=F
CM029551.1	RepeatMasker	Unknown	466104	466307	877	+	NA	Tstart=873;Tend=1025;ID=RND-6_FAMILY-3247;shortTE=F
CM029551.1	RepeatMasker	LTR/ERV1	466584	466858	1366	-	NA	Tstart=1090;Tend=1370;ID=RND-6_FAMILY-1988;shortTE=F
CM029551.1	RepeatMasker	DNA/hAT-Charlie	466643	466861	1535	-	NA	Tstart=953;Tend=1171;ID=RND-6_FAMILY-6777;shortTE=F
CM029551.1	RepeatMasker	Unknown	467491	467736	524	-	NA	Tstart=793;Tend=1050;ID=RND-6_FAMILY-1015;shortTE=F
CM029551.1	RepeatMasker	Unknown	468033	468275	970	-	NA	Tstart=477;Tend=723;ID=RND-6_FAMILY-4176;shortTE=F
CM029551.1	RepeatMasker	LTR/ERV1	470169	470654	2597	-	NA	Tstart=846;Tend=1305;ID=RND-6_FAMILY-1988;shortTE=F
CM029551.1	RepeatMasker	Unknown	470675	470848	693	+	NA	Tstart=1023;Tend=1195;ID=RND-6_FAMILY-118;shortTE=F
CM029551.1	RepeatMasker	Unknown	470949	471141	978	+	NA	Tstart=964;Tend=1156;ID=RND-6_FAMILY-884;shortTE=F
CM029551.1	RepeatMasker	Unknown	471145	471398	1117	-	NA	Tstart=2248;Tend=2501;ID=RND-1_FAMILY-488;shortTE=F
CM029551.1	RepeatMasker	Unknown	471686	471794	435	-	NA	Tstart=909;Tend=1013;ID=RND-1_FAMILY-801;shortTE=F
CM029551.1	RepeatMasker	DNA/Academ-1	471706	471818	473	-	NA	Tstart=1020;Tend=1123;ID=RND-5_FAMILY-346;shortTE=F
CM029551.1	RepeatMasker	Unknown	471828	471953	634	+	NA	Tstart=2348;Tend=2477;ID=RND-1_FAMILY-56;shortTE=F
CM029551.1	RepeatMasker	Unknown	472118	472375	1580	-	NA	Tstart=920;Tend=1172;ID=RND-5_FAMILY-1487;shortTE=F
CM029551.1	RepeatMasker	Unknown	473389	473537	1092	+	NA	Tstart=917;Tend=1062;ID=RND-6_FAMILY-656;shortTE=F
CM029551.1	RepeatMasker	Unknown	474554	474790	779	+	NA	Tstart=962;Tend=1171;ID=RND-6_FAMILY-35;shortTE=F
CM029551.1	RepeatMasker	Unknown	475892	476138	1059	-	NA	Tstart=2201;Tend=2445;ID=RND-6_FAMILY-535;shortTE=F
CM029551.1	RepeatMasker	LTR/ERV1	475920	476145	1682	-	NA	Tstart=839;Tend=1065;ID=RND-6_FAMILY-1988;shortTE=F
CM029551.1	RepeatMasker	Unknown	476419	476658	1507	-	NA	Tstart=959;Tend=1198;ID=RND-1_FAMILY-232;shortTE=F
CM029551.1	RepeatMasker	LTR/ERV1	476444	476697	1395	+	NA	Tstart=845;Tend=1097;ID=RND-6_FAMILY-1988;shortTE=F
CM029551.1	RepeatMasker	Unknown	476801	477453	1948	+	NA	Tstart=999;Tend=1820;ID=RND-6_FAMILY-6551;shortTE=F
CM029551.1	RepeatMasker	Unknown	477861	478061	737	+	NA	Tstart=900;Tend=1124;ID=RND-6_FAMILY-4706;shortTE=F
CM029551.1	RepeatMasker	Unknown	478949	479061	643	+	NA	Tstart=2822;Tend=2911;ID=RND-6_FAMILY-4261;shortTE=F
CM029551.1	RepeatMasker	DNA/hAT-Charlie	479405	479635	1220	+	NA	Tstart=926;Tend=1172;ID=RND-6_FAMILY-6777;shortTE=F
CM029551.1	RepeatMasker	Unknown	479434	480024	2367	+	NA	Tstart=817;Tend=1483;ID=RND-4_FAMILY-12;shortTE=F
CM029551.1	RepeatMasker	Unknown	479811	480053	1044	-	NA	Tstart=4325;Tend=4566;ID=RND-6_FAMILY-4001;shortTE=F
CM029551.1	RepeatMasker	DNA/Academ-1	480323	480479	497	-	NA	Tstart=992;Tend=1139;ID=RND-5_FAMILY-346;shortTE=F
CM029551.1	RepeatMasker	Unknown	480759	481018	1434	-	NA	Tstart=922;Tend=1136;ID=RND-6_FAMILY-5246;shortTE=F
CM029551.1	RepeatMasker	Unknown	481696	481887	835	+	NA	Tstart=958;Tend=1166;ID=RND-6_FAMILY-884;shortTE=F
CM029551.1	RepeatMasker	LINE/L2	483763	484103	2883	-	NA	Tstart=2139;Tend=2480;ID=RND-5_FAMILY-494;shortTE=F
CM029551.1	RepeatMasker	Unknown	485891	486105	1229	-	NA	Tstart=879;Tend=1075;ID=RND-1_FAMILY-386;shortTE=F
CM029551.1	RepeatMasker	Unknown	486171	486397	1271	-	NA	Tstart=2344;Tend=2556;ID=RND-6_FAMILY-3999;shortTE=F
CM029551.1	RepeatMasker	Unknown	486406	486546	882	-	NA	Tstart=949;Tend=1089;ID=RND-6_FAMILY-4614;shortTE=F
CM029551.1	RepeatMasker	LINE	486548	487235	5831	-	NA	Tstart=1022;Tend=1703;ID=RND-5_FAMILY-820;shortTE=F
CM029551.1	RepeatMasker	Unknown	490469	490756	1580	+	NA	Tstart=817;Tend=1521;ID=RND-4_FAMILY-12;shortTE=F;TEgroup=ctg_6|RND-4_FAMILY-12|1
CM029551.1	RepeatMasker	Unknown	491361	491796	3407	+	NA	Tstart=940;Tend=1367;ID=RND-6_FAMILY-7320;shortTE=F
CM029551.1	RepeatMasker	Unknown	491926	492606	2138	+	NA	Tstart=3239;Tend=3927;ID=RND-1_FAMILY-119;shortTE=F
CM029551.1	RepeatMasker	Unknown	492808	493187	1048	+	NA	Tstart=2252;Tend=2638;ID=RND-1_FAMILY-119;shortTE=F
CM029551.1	RepeatMasker	Unknown	493318	493467	761	+	NA	Tstart=890;Tend=1041;ID=RND-6_FAMILY-6200;shortTE=F
CM029551.1	RepeatMasker	Unknown	493613	494199	1813	+	NA	Tstart=865;Tend=1506;ID=RND-6_FAMILY-41;shortTE=F
CM029551.1	RepeatMasker	Unknown	494674	495806	5957	-	NA	Tstart=768;Tend=1700;ID=RND-5_FAMILY-1585;shortTE=F
CM029551.1	RepeatMasker	LTR/ERV1	495943	496428	2291	-	NA	Tstart=848;Tend=1319;ID=RND-6_FAMILY-1988;shortTE=F
CM029551.1	RepeatMasker	Unknown	495960	497309	2119	-	NA	Tstart=179;Tend=1975;ID=RND-5_FAMILY-866;shortTE=F
CM029551.1	RepeatMasker	LTR/Copia	497336	497553	632	+	NA	Tstart=1444;Tend=1674;ID=RND-5_FAMILY-736;shortTE=F
CM029551.1	RepeatMasker	Unknown	497545	497843	1330	-	NA	Tstart=1427;Tend=1646;ID=RND-1_FAMILY-527;shortTE=F
CM029551.1	RepeatMasker	Unknown	498741	499265	3452	-	NA	Tstart=1824;Tend=2335;ID=RND-5_FAMILY-1838;shortTE=F
CM029551.1	RepeatMasker	Unknown	499274	499402	435	+	NA	Tstart=1786;Tend=1903;ID=RND-6_FAMILY-1216;shortTE=F
CM029551.1	RepeatMasker	DNA/hAT-Charlie	499701	499915	1446	-	NA	Tstart=953;Tend=1175;ID=RND-6_FAMILY-6777;shortTE=F
CM029551.1	RepeatMasker	DNA/hAT-Tip100	500282	501396	9747	+	NA	Tstart=859;Tend=1970;ID=RND-1_FAMILY-674;shortTE=F
CM029551.1	RepeatMasker	RC/Helitron	502150	502946	6009	+	NA	Tstart=1349;Tend=2186;ID=RND-4_FAMILY-19;shortTE=F
CM029551.1	RepeatMasker	Unknown	503704	503826	701	+	NA	Tstart=2821;Tend=2928;ID=RND-6_FAMILY-4261;shortTE=F
CM029551.1	RepeatMasker	Unknown	504107	504209	697	+	NA	Tstart=1006;Tend=1108;ID=RND-6_FAMILY-3469;shortTE=F
CM029551.1	RepeatMasker	Unknown	505628	505777	747	-	NA	Tstart=2850;Tend=3021;ID=RND-5_FAMILY-3489;shortTE=F
CM029551.1	RepeatMasker	Unknown	506315	506420	711	+	NA	Tstart=2819;Tend=2911;ID=RND-6_FAMILY-4261;shortTE=F
CM029551.1	RepeatMasker	Unknown	506508	506735	1581	-	NA	Tstart=905;Tend=1125;ID=RND-6_FAMILY-425;shortTE=F
CM029551.1	RepeatMasker	Unknown	507519	507767	940	-	NA	Tstart=477;Tend=717;ID=RND-6_FAMILY-2200;shortTE=F
CM029551.1	RepeatMasker	SINE	507562	507778	1419	-	NA	Tstart=839;Tend=1055;ID=RND-6_FAMILY-1645;shortTE=F
CM029551.1	RepeatMasker	Unknown	508269	508448	461	-	NA	Tstart=2295;Tend=2465;ID=RND-1_FAMILY-56;shortTE=T;TEgroup=ctg_6|RND-1_FAMILY-56|1
CM029551.1	RepeatMasker	Unknown	508321	508437	551	+	NA	Tstart=939;Tend=1044;ID=RND-1_FAMILY-801;shortTE=F
CM029551.1	RepeatMasker	Unknown	509513	510653	7218	+	NA	Tstart=773;Tend=2340;ID=RND-5_FAMILY-1838;shortTE=F;TEgroup=ctg_6|RND-5_FAMILY-1838|1
CM029551.1	RepeatMasker	LINE/L2	513345	513524	1158	-	NA	Tstart=2098;Tend=2262;ID=RND-5_FAMILY-2373;shortTE=F
CM029551.1	RepeatMasker	Unknown	513836	514047	1437	+	NA	Tstart=910;Tend=1122;ID=RND-6_FAMILY-425;shortTE=F
CM029551.1	RepeatMasker	Unknown	515845	516222	1108	+	NA	Tstart=1293;Tend=1649;ID=RND-5_FAMILY-4284;shortTE=F
CM029551.1	RepeatMasker	LTR/ERV1	516005	516229	1580	+	NA	Tstart=846;Tend=1068;ID=RND-6_FAMILY-1988;shortTE=F
CM029551.1	RepeatMasker	LINE/Penelope	516681	516883	755	-	NA	Tstart=903;Tend=1090;ID=RND-6_FAMILY-5891;shortTE=F
CM029551.1	RepeatMasker	Unknown	516971	517141	400	+	NA	Tstart=974;Tend=1115;ID=RND-6_FAMILY-1939;shortTE=F
CM029551.1	RepeatMasker	Unknown	517289	517728	3373	-	NA	Tstart=854;Tend=1718;ID=RND-6_FAMILY-43;shortTE=F
CM029551.1	RepeatMasker	Unknown	518088	518558	3610	+	NA	Tstart=1011;Tend=1489;ID=RND-6_FAMILY-2174;shortTE=F
CM029551.1	RepeatMasker	Unknown	518866	519062	545	+	NA	Tstart=1827;Tend=1991;ID=RND-6_FAMILY-3929;shortTE=F
CM029551.1	RepeatMasker	Unknown	519727	520029	2586	+	NA	Tstart=862;Tend=1167;ID=RND-6_FAMILY-41;shortTE=F
CM029551.1	RepeatMasker	Unknown	520030	520386	1367	-	NA	Tstart=969;Tend=2162;ID=RND-1_FAMILY-804;shortTE=F
CM029551.1	RepeatMasker	Unknown	521964	522218	1825	+	NA	Tstart=950;Tend=1166;ID=RND-5_FAMILY-1487;shortTE=F
CM029551.1	RepeatMasker	DNA	521996	522239	1643	+	NA	Tstart=756;Tend=1003;ID=RND-6_FAMILY-1340;shortTE=F
CM029551.1	RepeatMasker	Unknown	522315	522543	673	-	NA	Tstart=2819;Tend=2914;ID=RND-6_FAMILY-4261;shortTE=F
CM029551.1	RepeatMasker	Unknown	522653	522806	570	-	NA	Tstart=584;Tend=755;ID=RND-6_FAMILY-9;shortTE=F
CM029551.1	RepeatMasker	Unknown	523566	523783	953	-	NA	Tstart=2206;Tend=2422;ID=RND-6_FAMILY-2528;shortTE=F
CM029551.1	RepeatMasker	Unknown	524870	524998	721	+	NA	Tstart=533;Tend=660;ID=RND-6_FAMILY-7922;shortTE=F
CM029551.1	RepeatMasker	Unknown	526552	526748	511	-	NA	Tstart=867;Tend=1151;ID=RND-6_FAMILY-41;shortTE=F;TEgroup=ctg_6|RND-6_FAMILY-41|1
CM029551.1	RepeatMasker	Unknown	526858	526964	705	+	NA	Tstart=2816;Tend=2911;ID=RND-6_FAMILY-4261;shortTE=F
CM029551.1	RepeatMasker	Unknown	528983	529160	700	+	NA	Tstart=1014;Tend=1189;ID=RND-6_FAMILY-118;shortTE=F
CM029551.1	RepeatMasker	Unknown	529500	529745	1289	-	NA	Tstart=4359;Tend=4601;ID=RND-6_FAMILY-4001;shortTE=F
CM029551.1	RepeatMasker	LTR/ERV1	529532	529748	1488	-	NA	Tstart=1091;Tend=1309;ID=RND-6_FAMILY-1988;shortTE=F
CM029551.1	RepeatMasker	Unknown	529536	529776	1011	+	NA	Tstart=850;Tend=1099;ID=RND-6_FAMILY-5991;shortTE=F
CM029551.1	RepeatMasker	Unknown	530015	530128	768	-	NA	Tstart=2821;Tend=2913;ID=RND-6_FAMILY-4261;shortTE=F
CM029551.1	RepeatMasker	Unknown	530218	530348	485	-	NA	Tstart=2351;Tend=2479;ID=RND-1_FAMILY-56;shortTE=F
CM029551.1	RepeatMasker	Unknown	530377	530544	928	+	NA	Tstart=1032;Tend=1195;ID=RND-4_FAMILY-875;shortTE=F
CM029551.1	RepeatMasker	Unknown	530887	531344	2815	+	NA	Tstart=860;Tend=1289;ID=RND-6_FAMILY-43;shortTE=F
CM029551.1	RepeatMasker	Unknown	531486	531594	676	-	NA	Tstart=2819;Tend=2911;ID=RND-6_FAMILY-4261;shortTE=F
CM029551.1	RepeatMasker	Unknown	531602	531865	1526	-	NA	Tstart=1433;Tend=1645;ID=RND-1_FAMILY-527;shortTE=F
CM029551.1	RepeatMasker	Unknown	536120	536224	518	+	NA	Tstart=2111;Tend=2212;ID=RND-5_FAMILY-612;shortTE=F
CM029551.1	RepeatMasker	Unknown	536133	536235	670	-	NA	Tstart=2810;Tend=2912;ID=RND-6_FAMILY-4261;shortTE=F
CM029551.1	RepeatMasker	DNA/hAT-Charlie	536613	536790	1235	-	NA	Tstart=959;Tend=1139;ID=RND-6_FAMILY-6777;shortTE=F
CM029551.1	RepeatMasker	Unknown	537425	537608	577	+	NA	Tstart=305;Tend=491;ID=RND-5_FAMILY-2288;shortTE=F
CM029551.1	RepeatMasker	LINE/Penelope	537690	538013	1455	+	NA	Tstart=2723;Tend=3027;ID=RND-6_FAMILY-2881;shortTE=F
CM029551.1	RepeatMasker	LTR/Gypsy	538110	538356	466	+	NA	Tstart=2573;Tend=2822;ID=GYPSY-24_DEL-I;shortTE=F
CM029551.1	RepeatMasker	DNA/hAT-Charlie	541165	541379	1454	-	NA	Tstart=953;Tend=1168;ID=RND-6_FAMILY-6777;shortTE=F
CM029551.1	RepeatMasker	Unknown	541701	541908	1199	-	NA	Tstart=897;Tend=1079;ID=RND-6_FAMILY-425;shortTE=F
CM029551.1	RepeatMasker	Unknown	542653	542815	1025	+	NA	Tstart=3695;Tend=3844;ID=RND-1_FAMILY-512;shortTE=F
CM029551.1	RepeatMasker	Unknown	544607	544718	738	-	NA	Tstart=2821;Tend=2940;ID=RND-6_FAMILY-4261;shortTE=F
CM029551.1	RepeatMasker	LINE/RTE-X	544626	544731	604	+	NA	Tstart=2147;Tend=2250;ID=RND-5_FAMILY-1062;shortTE=F
CM029551.1	RepeatMasker	SINE	545291	545517	1438	-	NA	Tstart=837;Tend=1063;ID=RND-6_FAMILY-1645;shortTE=F
CM029551.1	RepeatMasker	Unknown	545300	545598	1055	+	NA	Tstart=1773;Tend=2073;ID=RND-1_FAMILY-379;shortTE=F
CM029551.1	RepeatMasker	Unknown	545787	545910	1027	+	NA	Tstart=1105;Tend=1228;ID=RND-1_FAMILY-198;shortTE=F
CM029551.1	RepeatMasker	Unknown	546520	546734	1455	-	NA	Tstart=959;Tend=1172;ID=RND-1_FAMILY-232;shortTE=F
CM029551.1	RepeatMasker	Unknown	547209	547332	553	-	NA	Tstart=974;Tend=1116;ID=RND-6_FAMILY-5354;shortTE=F
CM029551.1	RepeatMasker	Unknown	547753	547966	1163	-	NA	Tstart=2206;Tend=2419;ID=RND-6_FAMILY-2528;shortTE=F
CM029551.1	RepeatMasker	Unknown	549479	549627	742	-	NA	Tstart=2812;Tend=2920;ID=RND-6_FAMILY-4261;shortTE=F
CM029551.1	RepeatMasker	Unknown	549800	550018	694	+	NA	Tstart=2207;Tend=2424;ID=RND-6_FAMILY-2528;shortTE=F
CM029551.1	RepeatMasker	DNA/hAT-Charlie	550082	550294	1631	+	NA	Tstart=958;Tend=1170;ID=RND-6_FAMILY-6777;shortTE=F
CM029551.1	RepeatMasker	Unknown	551851	552226	1266	+	NA	Tstart=4177;Tend=4498;ID=RND-1_FAMILY-427;shortTE=F
CM029551.1	RepeatMasker	Unknown	552401	552624	947	-	NA	Tstart=2204;Tend=2422;ID=RND-6_FAMILY-2528;shortTE=F
CM029551.1	RepeatMasker	Unknown	552674	552907	1605	+	NA	Tstart=1653;Tend=1886;ID=RND-4_FAMILY-875;shortTE=F
CM029551.1	RepeatMasker	Unknown	552676	552944	1266	-	NA	Tstart=806;Tend=1072;ID=RND-6_FAMILY-5676;shortTE=F
CM029551.1	RepeatMasker	Unknown	555139	555270	580	+	NA	Tstart=2291;Tend=2422;ID=RND-6_FAMILY-2528;shortTE=F
CM029551.1	RepeatMasker	Unknown	555838	555999	676	-	NA	Tstart=1825;Tend=1988;ID=RND-6_FAMILY-3929;shortTE=F
CM029551.1	RepeatMasker	Unknown	556724	556832	698	-	NA	Tstart=2821;Tend=2912;ID=RND-6_FAMILY-4261;shortTE=F
CM029551.1	RepeatMasker	Unknown	557521	557699	609	-	NA	Tstart=1061;Tend=1244;ID=RND-1_FAMILY-198;shortTE=T;TEgroup=ctg_6|RND-1_FAMILY-198|1
CM029551.1	RepeatMasker	LINE/I-Jockey	557540	557676	717	+	NA	Tstart=2933;Tend=3063;ID=RND-5_FAMILY-1393;shortTE=F
CM029551.1	RepeatMasker	Unknown	557742	558510	2385	+	NA	Tstart=1268;Tend=1992;ID=RND-5_FAMILY-1838;shortTE=F
CM029551.1	RepeatMasker	Unknown	561270	561448	1165	+	NA	Tstart=2251;Tend=2424;ID=RND-6_FAMILY-1277;shortTE=F
CM029551.1	RepeatMasker	Unknown	561503	562036	2439	-	NA	Tstart=1227;Tend=1762;ID=RND-5_FAMILY-1838;shortTE=F
CM029551.1	RepeatMasker	Unknown	562858	563072	1506	-	NA	Tstart=958;Tend=1172;ID=RND-1_FAMILY-232;shortTE=F
CM029551.1	RepeatMasker	Unknown	564171	564409	1364	-	NA	Tstart=861;Tend=1101;ID=RND-6_FAMILY-5676;shortTE=F
CM029551.1	RepeatMasker	Unknown	564198	564416	1741	+	NA	Tstart=906;Tend=1124;ID=RND-6_FAMILY-425;shortTE=F
CM029551.1	RepeatMasker	DNA/Academ-1	568877	569003	472	-	NA	Tstart=1625;Tend=1853;ID=RND-6_FAMILY-2507;shortTE=F
CM029551.1	RepeatMasker	Unknown	569004	569125	531	+	NA	Tstart=950;Tend=1058;ID=RND-1_FAMILY-801;shortTE=F
CM029551.1	RepeatMasker	Unknown	570386	570494	609	+	NA	Tstart=2818;Tend=2911;ID=RND-6_FAMILY-4261;shortTE=F
CM029551.1	RepeatMasker	Unknown	570809	570937	598	+	NA	Tstart=1170;Tend=1273;ID=RND-5_FAMILY-2829;shortTE=F
CM029551.1	RepeatMasker	Unknown	575117	575278	427	+	NA	Tstart=2324;Tend=2478;ID=RND-1_FAMILY-56;shortTE=T;TEgroup=ctg_6|RND-1_FAMILY-56|2
CM029551.1	RepeatMasker	Unknown	575128	575236	458	-	NA	Tstart=910;Tend=1018;ID=RND-1_FAMILY-801;shortTE=F
CM029551.1	RepeatMasker	Unknown	575682	575930	1500	-	NA	Tstart=1658;Tend=1873;ID=RND-4_FAMILY-875;shortTE=F
CM029551.1	RepeatMasker	Unknown	579997	580234	1039	-	NA	Tstart=725;Tend=960;ID=RND-6_FAMILY-1561;shortTE=F
CM029551.1	RepeatMasker	DNA/hAT-Charlie	580030	580246	1556	+	NA	Tstart=956;Tend=1172;ID=RND-6_FAMILY-6777;shortTE=F
CM029551.1	RepeatMasker	DNA/hAT-Charlie	585776	585986	1402	-	NA	Tstart=954;Tend=1164;ID=RND-6_FAMILY-6777;shortTE=F
CM029551.1	RepeatMasker	Unknown	589428	589756	1564	-	NA	Tstart=1656;Tend=1871;ID=RND-4_FAMILY-875;shortTE=F
CM029551.1	RepeatMasker	DNA/Academ-1	590473	590580	565	-	NA	Tstart=1646;Tend=1758;ID=RND-6_FAMILY-2507;shortTE=F
CM029551.1	RepeatMasker	Unknown	590491	590592	610	+	NA	Tstart=939;Tend=1041;ID=RND-1_FAMILY-801;shortTE=F
CM029551.1	RepeatMasker	Unknown	594403	594571	1320	+	NA	Tstart=938;Tend=1106;ID=RND-1_FAMILY-421;shortTE=F
CM029551.1	RepeatMasker	LTR/Gypsy	594675	594810	505	+	NA	Tstart=2686;Tend=2823;ID=GYPSY-24_DEL-I;shortTE=F
CM029551.1	RepeatMasker	Unknown	596506	596610	715	+	NA	Tstart=1169;Tend=1273;ID=RND-5_FAMILY-2829;shortTE=F
CM029551.1	RepeatMasker	Unknown	597923	598188	1083	-	NA	Tstart=1126;Tend=1405;ID=RND-6_FAMILY-767;shortTE=F
CM029551.1	RepeatMasker	DNA/hAT-Charlie	597960	598190	1108	+	NA	Tstart=931;Tend=1168;ID=RND-6_FAMILY-6777;shortTE=F
CM029551.1	RepeatMasker	Unknown	597985	598224	1494	+	NA	Tstart=907;Tend=1118;ID=RND-6_FAMILY-425;shortTE=F
CM029551.1	RepeatMasker	Unknown	599697	599832	479	-	NA	Tstart=2348;Tend=2478;ID=RND-1_FAMILY-56;shortTE=F
CM029551.1	RepeatMasker	Unknown	601515	601878	1955	-	NA	Tstart=1101;Tend=1573;ID=RND-6_FAMILY-5246;shortTE=F
CM029551.1	RepeatMasker	Unknown	601879	602125	1185	+	NA	Tstart=4355;Tend=4599;ID=RND-6_FAMILY-4001;shortTE=F
CM029551.1	RepeatMasker	Unknown	602126	602261	1955	-	NA	Tstart=922;Tend=1100;ID=RND-6_FAMILY-5246;shortTE=F
CM029551.1	RepeatMasker	Unknown	602471	602688	1344	-	NA	Tstart=818;Tend=1034;ID=RND-4_FAMILY-12;shortTE=F
CM029551.1	RepeatMasker	SINE	602472	602728	1151	-	NA	Tstart=1407;Tend=1663;ID=RND-6_FAMILY-1645;shortTE=F
CM029551.1	RepeatMasker	Unknown	603050	603312	2144	-	NA	Tstart=907;Tend=1169;ID=RND-6_FAMILY-3469;shortTE=F
CM029551.1	RepeatMasker	Unknown	605592	605705	547	+	NA	Tstart=1584;Tend=1698;ID=RND-5_FAMILY-2871;shortTE=F
CM029551.1	RepeatMasker	Unknown	605852	605958	446	+	NA	Tstart=891;Tend=995;ID=RND-6_FAMILY-4614;shortTE=F
CM029551.1	RepeatMasker	LINE/Penelope	606972	607072	713	-	NA	Tstart=2921;Tend=3022;ID=RND-6_FAMILY-2881;shortTE=F
CM029551.1	RepeatMasker	LTR/ERV1	607503	607738	1642	-	NA	Tstart=846;Tend=1089;ID=RND-6_FAMILY-1988;shortTE=F
CM029551.1	RepeatMasker	DNA/hAT-Charlie	607529	608233	1592	-	NA	Tstart=953;Tend=1672;ID=RND-6_FAMILY-6777;shortTE=F
CM029551.1	RepeatMasker	DNA	608015	608622	2028	-	NA	Tstart=355;Tend=971;ID=RND-6_FAMILY-1340;shortTE=F
CM029551.1	RepeatMasker	Unknown	608414	608653	1002	+	NA	Tstart=23;Tend=264;ID=RND-4_FAMILY-875;shortTE=F
CM029551.1	RepeatMasker	Unknown	609428	609645	1664	+	NA	Tstart=906;Tend=1122;ID=RND-6_FAMILY-425;shortTE=F
CM029551.1	RepeatMasker	Unknown	609827	610017	436	-	NA	Tstart=2232;Tend=2414;ID=RND-6_FAMILY-2528;shortTE=F
CM029551.1	RepeatMasker	SINE	610159	610381	1343	-	NA	Tstart=837;Tend=1070;ID=RND-6_FAMILY-1645;shortTE=F
CM029551.1	RepeatMasker	Unknown	610903	611313	3019	+	NA	Tstart=840;Tend=1274;ID=RND-6_FAMILY-43;shortTE=F
CM029551.1	RepeatMasker	Unknown	613274	613397	783	+	NA	Tstart=2812;Tend=2919;ID=RND-6_FAMILY-4261;shortTE=F
CM029551.1	RepeatMasker	Unknown	613871	614627	5366	+	NA	Tstart=1912;Tend=2689;ID=RND-1_FAMILY-50;shortTE=F
CM029551.1	RepeatMasker	Unknown	615001	615818	5402	-	NA	Tstart=814;Tend=1650;ID=RND-6_FAMILY-49;shortTE=F
CM029551.1	RepeatMasker	Unknown	615821	615935	449	-	NA	Tstart=2349;Tend=2465;ID=RND-1_FAMILY-56;shortTE=F
CM029551.1	RepeatMasker	Unknown	615938	616081	722	+	NA	Tstart=2651;Tend=2911;ID=RND-6_FAMILY-4261;shortTE=F
CM029551.1	RepeatMasker	Unknown	616644	616843	731	+	NA	Tstart=908;Tend=1126;ID=RND-6_FAMILY-4706;shortTE=F
CM029551.1	RepeatMasker	Unknown	617837	617992	1213	+	NA	Tstart=960;Tend=1117;ID=RND-1_FAMILY-273;shortTE=F
CM029551.1	RepeatMasker	Unknown	618010	618115	723	+	NA	Tstart=825;Tend=934;ID=RND-1_FAMILY-75;shortTE=F
CM029551.1	RepeatMasker	DNA/TcMar-Tigger	619046	619277	749	-	NA	Tstart=664;Tend=910;ID=RND-6_FAMILY-1492;shortTE=F
CM029551.1	RepeatMasker	Unknown	622169	622356	1464	+	NA	Tstart=914;Tend=1101;ID=RND-6_FAMILY-425;shortTE=F
CM029551.1	RepeatMasker	Unknown	622719	622869	661	+	NA	Tstart=741;Tend=855;ID=RND-1_FAMILY-573;shortTE=T;TEgroup=ctg_6|RND-1_FAMILY-573|1
CM029551.1	RepeatMasker	LTR/ERV1	623105	623336	1455	-	NA	Tstart=1089;Tend=1327;ID=RND-6_FAMILY-1988;shortTE=F
CM029551.1	RepeatMasker	Unknown	623484	623679	1559	+	NA	Tstart=991;Tend=1186;ID=RND-1_FAMILY-124;shortTE=F
CM029551.1	RepeatMasker	Unknown	624126	624743	2689	+	NA	Tstart=716;Tend=1330;ID=RND-5_FAMILY-747;shortTE=F
CM029551.1	RepeatMasker	Unknown	624747	624967	1379	+	NA	Tstart=1484;Tend=1739;ID=RND-1_FAMILY-757;shortTE=F
CM029551.1	RepeatMasker	Unknown	625129	625658	1377	-	NA	Tstart=1283;Tend=2196;ID=RND-5_FAMILY-738;shortTE=F;TEgroup=ctg_6|RND-5_FAMILY-738|1
CM029551.1	RepeatMasker	Unknown	625849	626348	752	+	NA	Tstart=864;Tend=1533;ID=RND-1_FAMILY-249;shortTE=F;TEgroup=ctg_6|RND-1_FAMILY-249|1
CM029551.1	RepeatMasker	Unknown	626737	627504	2386	-	NA	Tstart=1944;Tend=2421;ID=RND-1_FAMILY-119;shortTE=F;TEgroup=ctg_6|RND-1_FAMILY-119|1
CM029551.1	RepeatMasker	LTR/ERV1	628111	628319	1497	-	NA	Tstart=853;Tend=1061;ID=RND-6_FAMILY-1988;shortTE=F
CM029551.1	RepeatMasker	Unknown	629087	629192	430	-	NA	Tstart=2364;Tend=2480;ID=RND-1_FAMILY-56;shortTE=F
CM029551.1	RepeatMasker	Unknown	629312	629439	623	-	NA	Tstart=4331;Tend=4479;ID=RND-6_FAMILY-1277;shortTE=F
CM029551.1	RepeatMasker	LINE/L2	629470	629593	526	+	NA	Tstart=3473;Tend=3588;ID=RND-6_FAMILY-3428;shortTE=F
CM029551.1	RepeatMasker	Unknown	630649	630775	748	+	NA	Tstart=925;Tend=1053;ID=RND-6_FAMILY-2033;shortTE=F
CM029551.1	RepeatMasker	Unknown	630787	631597	4134	-	NA	Tstart=1299;Tend=2088;ID=RND-6_FAMILY-10737;shortTE=F
CM029551.1	RepeatMasker	Unknown	632053	632408	2434	-	NA	Tstart=866;Tend=1230;ID=RND-6_FAMILY-1297;shortTE=F
CM029551.1	RepeatMasker	Unknown	632555	632778	1103	+	NA	Tstart=4254;Tend=4485;ID=RND-6_FAMILY-1277;shortTE=F
CM029551.1	RepeatMasker	Unknown	633105	633356	1465	+	NA	Tstart=962;Tend=1205;ID=RND-6_FAMILY-5056;shortTE=F
CM029551.1	RepeatMasker	Unknown	633543	633750	575	+	NA	Tstart=2296;Tend=2477;ID=RND-1_FAMILY-56;shortTE=F
CM029551.1	RepeatMasker	Unknown	635588	635727	527	-	NA	Tstart=961;Tend=1096;ID=RND-6_FAMILY-5056;shortTE=F
CM029551.1	RepeatMasker	DNA/hAT-Charlie	636067	636274	1345	+	NA	Tstart=953;Tend=1172;ID=RND-6_FAMILY-6777;shortTE=F
CM029551.1	RepeatMasker	Unknown	636414	636539	771	+	NA	Tstart=1716;Tend=1836;ID=RND-1_FAMILY-797;shortTE=F
CM029551.1	RepeatMasker	Unknown	636780	637060	1777	-	NA	Tstart=943;Tend=1225;ID=RND-1_FAMILY-198;shortTE=F
CM029551.1	RepeatMasker	Unknown	637658	638093	1474	+	NA	Tstart=1399;Tend=1814;ID=RND-1_FAMILY-56;shortTE=F
CM029551.1	RepeatMasker	Unknown	638260	638765	2268	+	NA	Tstart=935;Tend=1330;ID=RND-6_FAMILY-7320;shortTE=F;TEgroup=ctg_6|RND-6_FAMILY-7320|2
CM029551.1	RepeatMasker	Unknown	638887	639066	660	-	NA	Tstart=1881;Tend=2044;ID=RND-1_FAMILY-741;shortTE=F
CM029551.1	RepeatMasker	LTR/Gypsy	639158	639301	1238	-	NA	Tstart=4110;Tend=4253;ID=RND-6_FAMILY-199;shortTE=F
CM029551.1	RepeatMasker	DNA/Kolobok-E	639594	639803	712	+	NA	Tstart=812;Tend=1031;ID=RND-6_FAMILY-610;shortTE=F
CM029551.1	RepeatMasker	Unknown	640979	641303	2542	-	NA	Tstart=865;Tend=1191;ID=RND-6_FAMILY-41;shortTE=F
CM029551.1	RepeatMasker	Unknown	641463	641574	573	-	NA	Tstart=2323;Tend=2431;ID=RND-5_FAMILY-3489;shortTE=F
CM029551.1	RepeatMasker	Unknown	642216	642754	3795	-	NA	Tstart=879;Tend=1423;ID=RND-1_FAMILY-204;shortTE=F
CM029551.1	RepeatMasker	Unknown	642874	643272	1389	+	NA	Tstart=1816;Tend=2198;ID=RND-6_FAMILY-1097;shortTE=F
CM029551.1	RepeatMasker	Unknown	643823	644035	1616	+	NA	Tstart=2032;Tend=2244;ID=RND-6_FAMILY-10737;shortTE=F
CM029551.1	RepeatMasker	Unknown	644766	645078	589	+	NA	Tstart=2332;Tend=2478;ID=RND-1_FAMILY-56;shortTE=F;TEgroup=ctg_6|RND-1_FAMILY-56|3
CM029551.1	RepeatMasker	DNA/Academ-1	644910	645013	471	+	NA	Tstart=1659;Tend=1765;ID=RND-6_FAMILY-2507;shortTE=F
CM029551.1	RepeatMasker	Unknown	645244	645980	4995	-	NA	Tstart=1590;Tend=2304;ID=RND-1_FAMILY-145;shortTE=F
CM029551.1	RepeatMasker	Unknown	645965	646135	1206	+	NA	Tstart=2825;Tend=2977;ID=RND-6_FAMILY-600;shortTE=F
CM029551.1	RepeatMasker	Unknown	646637	646789	767	+	NA	Tstart=929;Tend=1126;ID=RND-1_FAMILY-90;shortTE=F
CM029551.1	RepeatMasker	Unknown	646748	647003	724	-	NA	Tstart=1392;Tend=1570;ID=RND-6_FAMILY-6;shortTE=F
CM029551.1	RepeatMasker	LTR/ERV1	646783	647006	1883	+	NA	Tstart=841;Tend=1064;ID=RND-6_FAMILY-1988;shortTE=F
CM029551.1	RepeatMasker	Unknown	651300	651752	3134	-	NA	Tstart=833;Tend=1257;ID=RND-1_FAMILY-325;shortTE=F
CM029551.1	RepeatMasker	RC/Helitron	652523	652914	2863	-	NA	Tstart=1315;Tend=1705;ID=RND-5_FAMILY-1089;shortTE=F
CM029551.1	RepeatMasker	Unknown	653357	653634	1675	-	NA	Tstart=906;Tend=1176;ID=RND-6_FAMILY-425;shortTE=F
CM029551.1	RepeatMasker	Unknown	653935	654724	6302	-	NA	Tstart=931;Tend=1730;ID=RND-1_FAMILY-339;shortTE=F
CM029551.1	RepeatMasker	Unknown	654725	654920	1319	-	NA	Tstart=951;Tend=1148;ID=RND-5_FAMILY-1487;shortTE=F
CM029551.1	RepeatMasker	Unknown	656029	656152	789	-	NA	Tstart=959;Tend=1095;ID=RND-1_FAMILY-250;shortTE=F
CM029551.1	RepeatMasker	Unknown	656728	656841	908	-	NA	Tstart=957;Tend=1071;ID=RND-6_FAMILY-35;shortTE=F
CM029551.1	RepeatMasker	Unknown	659261	659449	414	+	NA	Tstart=2296;Tend=2481;ID=RND-1_FAMILY-56;shortTE=F
CM029551.1	RepeatMasker	Unknown	660141	660295	952	+	NA	Tstart=2243;Tend=2395;ID=RND-6_FAMILY-1277;shortTE=F
CM029551.1	RepeatMasker	Unknown	660361	661186	6471	+	NA	Tstart=1067;Tend=1892;ID=RND-5_FAMILY-2820;shortTE=F
CM029551.1	RepeatMasker	Unknown	661332	662150	6850	+	NA	Tstart=770;Tend=1586;ID=RND-1_FAMILY-849;shortTE=F
CM029551.1	RepeatMasker	LINE/I-Jockey	662122	662358	612	+	NA	Tstart=1268;Tend=1513;ID=RND-6_FAMILY-9435;shortTE=F
CM029551.1	RepeatMasker	SINE	662149	662358	1014	-	NA	Tstart=840;Tend=1047;ID=RND-6_FAMILY-1645;shortTE=F
CM029551.1	RepeatMasker	Unknown	662938	663097	561	+	NA	Tstart=1650;Tend=1855;ID=RND-6_FAMILY-4370;shortTE=F
CM029551.1	RepeatMasker	Unknown	663732	663976	584	-	NA	Tstart=725;Tend=984;ID=RND-6_FAMILY-1561;shortTE=F
CM029551.1	RepeatMasker	Unknown	663768	663988	1094	+	NA	Tstart=1643;Tend=1872;ID=RND-4_FAMILY-875;shortTE=F
CM029551.1	RepeatMasker	LINE/L2	663778	664025	790	+	NA	Tstart=1767;Tend=2023;ID=RND-6_FAMILY-6312;shortTE=F
CM029551.1	RepeatMasker	Unknown	666058	666216	492	-	NA	Tstart=2233;Tend=2391;ID=RND-6_FAMILY-2528;shortTE=F
CM029551.1	RepeatMasker	Unknown	667101	667328	1389	-	NA	Tstart=939;Tend=1165;ID=RND-5_FAMILY-930;shortTE=F
CM029551.1	RepeatMasker	Unknown	668339	668471	587	+	NA	Tstart=593;Tend=741;ID=RND-1_FAMILY-179;shortTE=F
CM029551.1	RepeatMasker	Unknown	672380	672573	1479	-	NA	Tstart=957;Tend=1166;ID=RND-5_FAMILY-1487;shortTE=F
CM029551.1	RepeatMasker	DNA/Academ-1	672686	672795	472	+	NA	Tstart=990;Tend=1097;ID=RND-5_FAMILY-346;shortTE=F
CM029551.1	RepeatMasker	SINE	673617	673856	1559	-	NA	Tstart=838;Tend=1070;ID=RND-6_FAMILY-1645;shortTE=F
CM029551.1	RepeatMasker	Unknown	673638	673912	1226	+	NA	Tstart=1435;Tend=1712;ID=RND-5_FAMILY-4284;shortTE=F
CM029551.1	RepeatMasker	Unknown	674244	674382	659	-	NA	Tstart=2350;Tend=2487;ID=RND-1_FAMILY-56;shortTE=F
CM029551.1	RepeatMasker	DNA/hAT-Charlie	674780	674998	1379	+	NA	Tstart=954;Tend=1172;ID=RND-6_FAMILY-6777;shortTE=F
CM029551.1	RepeatMasker	Unknown	674782	675029	1376	+	NA	Tstart=956;Tend=1202;ID=RND-1_FAMILY-232;shortTE=F
CM029551.1	RepeatMasker	Unknown	675689	676170	3905	-	NA	Tstart=995;Tend=1473;ID=RND-1_FAMILY-247;shortTE=F
CM029551.1	RepeatMasker	LTR/Gypsy	677068	677865	6945	-	NA	Tstart=9136;Tend=9932;ID=RND-6_FAMILY-6146;shortTE=F
CM029551.1	RepeatMasker	Unknown	678032	678979	1723	+	NA	Tstart=1758;Tend=2358;ID=RND-1_FAMILY-119;shortTE=F;TEgroup=ctg_6|RND-1_FAMILY-119|2
CM029551.1	RepeatMasker	Unknown	679726	679939	1723	+	NA	Tstart=1022;Tend=1243;ID=RND-1_FAMILY-198;shortTE=F
CM029551.1	RepeatMasker	Unknown	680886	681004	425	+	NA	Tstart=1857;Tend=1988;ID=RND-6_FAMILY-3929;shortTE=F
CM029551.1	RepeatMasker	Unknown	682498	682751	1297	-	NA	Tstart=876;Tend=1120;ID=RND-5_FAMILY-153;shortTE=F
CM029551.1	RepeatMasker	SINE	682536	682751	1310	-	NA	Tstart=841;Tend=1051;ID=RND-6_FAMILY-1645;shortTE=F
CM029551.1	RepeatMasker	Unknown	683272	683487	1558	-	NA	Tstart=1659;Tend=1873;ID=RND-4_FAMILY-875;shortTE=F
CM029551.1	RepeatMasker	Unknown	683564	683721	547	-	NA	Tstart=909;Tend=1061;ID=RND-1_FAMILY-801;shortTE=F
CM029551.1	RepeatMasker	Unknown	683570	683770	507	+	NA	Tstart=2296;Tend=2475;ID=RND-1_FAMILY-56;shortTE=F
CM029551.1	RepeatMasker	LINE/Penelope	685630	685744	996	+	NA	Tstart=1842;Tend=1956;ID=RND-6_FAMILY-195;shortTE=F
CM029551.1	RepeatMasker	Unknown	687404	687603	558	-	NA	Tstart=540;Tend=750;ID=RND-5_FAMILY-2715;shortTE=F
CM029551.1	RepeatMasker	Unknown	687658	687758	459	+	NA	Tstart=884;Tend=988;ID=RND-5_FAMILY-356;shortTE=F
CM029551.1	RepeatMasker	Unknown	687786	688047	511	+	NA	Tstart=1877;Tend=2085;ID=RND-1_FAMILY-145;shortTE=F
CM029551.1	RepeatMasker	Unknown	690296	690400	438	-	NA	Tstart=2809;Tend=2911;ID=RND-6_FAMILY-4261;shortTE=F
CM029551.1	RepeatMasker	Unknown	691034	691161	867	+	NA	Tstart=1114;Tend=1239;ID=RND-1_FAMILY-149;shortTE=F
CM029551.1	RepeatMasker	Unknown	691563	691680	414	-	NA	Tstart=922;Tend=1036;ID=RND-1_FAMILY-90;shortTE=F
CM029551.1	RepeatMasker	LINE/L2	692642	692931	460	-	NA	Tstart=2014;Tend=2235;ID=RND-5_FAMILY-2373;shortTE=F
CM029551.1	RepeatMasker	Unknown	693282	693897	1586	-	NA	Tstart=651;Tend=1242;ID=RND-4_FAMILY-875;shortTE=F
CM029551.1	RepeatMasker	Unknown	694040	694604	1218	+	NA	Tstart=577;Tend=1096;ID=RND-6_FAMILY-425;shortTE=F
CM029551.1	RepeatMasker	RC/Helitron	695589	696421	6415	+	NA	Tstart=864;Tend=1699;ID=RND-4_FAMILY-36;shortTE=F
CM029551.1	RepeatMasker	Unknown	698084	698229	727	-	NA	Tstart=2652;Tend=2764;ID=RND-6_FAMILY-3090;shortTE=F
CM029551.1	RepeatMasker	Unknown	699394	699674	1248	+	NA	Tstart=4152;Tend=4445;ID=RND-1_FAMILY-427;shortTE=F
CM029551.1	RepeatMasker	DNA/hAT	699768	700229	3068	-	NA	Tstart=481;Tend=909;ID=RND-5_FAMILY-2448;shortTE=F
CM029551.1	RepeatMasker	Unknown	700576	700785	703	+	NA	Tstart=2218;Tend=2421;ID=RND-6_FAMILY-2528;shortTE=F
CM029551.1	RepeatMasker	SINE	701454	701705	1168	+	NA	Tstart=805;Tend=1053;ID=RND-6_FAMILY-1645;shortTE=F
CM029551.1	RepeatMasker	DNA/hAT-Charlie	701487	701705	1309	-	NA	Tstart=957;Tend=1173;ID=RND-6_FAMILY-6777;shortTE=F
CM029551.1	RepeatMasker	Unknown	702580	702685	736	+	NA	Tstart=2816;Tend=2921;ID=RND-6_FAMILY-4261;shortTE=F
CM029551.1	RepeatMasker	Unknown	703089	703228	496	-	NA	Tstart=1368;Tend=1508;ID=RND-5_FAMILY-685;shortTE=F
CM029551.1	RepeatMasker	SINE	704262	704473	1157	+	NA	Tstart=840;Tend=1051;ID=RND-6_FAMILY-1645;shortTE=F
CM029551.1	RepeatMasker	Unknown	704795	705117	1593	+	NA	Tstart=888;Tend=1202;ID=RND-6_FAMILY-1098;shortTE=F
CM029551.1	RepeatMasker	Unknown	705028	706368	5235	-	NA	Tstart=324;Tend=1617;ID=RND-6_FAMILY-7695;shortTE=F
CM029551.1	RepeatMasker	Unknown	706471	707283	7093	-	NA	Tstart=773;Tend=1586;ID=RND-1_FAMILY-849;shortTE=F
CM029551.1	RepeatMasker	Unknown	707428	708477	5986	-	NA	Tstart=930;Tend=1886;ID=RND-6_FAMILY-1216;shortTE=F
CM029551.1	RepeatMasker	Unknown	710034	710269	1711	+	NA	Tstart=931;Tend=1177;ID=RND-1_FAMILY-152;shortTE=F
CM029551.1	RepeatMasker	Unknown	710996	711165	694	+	NA	Tstart=1198;Tend=1366;ID=RND-6_FAMILY-49;shortTE=F
CM029551.1	RepeatMasker	Unknown	711166	711334	1451	-	NA	Tstart=781;Tend=949;ID=RND-5_FAMILY-4284;shortTE=F
CM029551.1	RepeatMasker	Unknown	711872	711981	753	-	NA	Tstart=2814;Tend=2911;ID=RND-6_FAMILY-4261;shortTE=F
CM029551.1	RepeatMasker	Unknown	712324	712583	1378	+	NA	Tstart=956;Tend=1169;ID=RND-1_FAMILY-232;shortTE=F
CM029551.1	RepeatMasker	Unknown	712835	712988	766	-	NA	Tstart=744;Tend=920;ID=RND-6_FAMILY-2653;shortTE=F
CM029551.1	RepeatMasker	Unknown	713149	713273	692	-	NA	Tstart=5788;Tend=5910;ID=RND-1_FAMILY-678;shortTE=F
CM029551.1	RepeatMasker	DNA/hAT-Charlie	713647	713882	1493	+	NA	Tstart=936;Tend=1172;ID=RND-6_FAMILY-6777;shortTE=F
CM029551.1	RepeatMasker	Unknown	714819	714934	699	-	NA	Tstart=2819;Tend=2911;ID=RND-6_FAMILY-4261;shortTE=F
CM029551.1	RepeatMasker	Unknown	714834	714937	520	+	NA	Tstart=2374;Tend=2478;ID=RND-6_FAMILY-9584;shortTE=F
CM029551.1	RepeatMasker	Unknown	715606	715816	751	-	NA	Tstart=896;Tend=1160;ID=RND-6_FAMILY-4706;shortTE=F
CM029551.1	RepeatMasker	LTR/Gypsy	716094	716454	574	+	NA	Tstart=4202;Tend=4393;ID=GYPSY61-I_AG;shortTE=F
CM029551.1	RepeatMasker	Unknown	716648	716794	418	-	NA	Tstart=1829;Tend=1976;ID=RND-6_FAMILY-3929;shortTE=F
CM029551.1	RepeatMasker	Unknown	718280	718434	851	-	NA	Tstart=1057;Tend=1213;ID=RND-1_FAMILY-210;shortTE=F
CM029551.1	RepeatMasker	Unknown	718900	719141	895	-	NA	Tstart=60;Tend=304;ID=RND-6_FAMILY-2653;shortTE=F
CM029551.1	RepeatMasker	Unknown	718928	719149	1443	+	NA	Tstart=920;Tend=1145;ID=RND-6_FAMILY-5246;shortTE=F
CM029551.1	RepeatMasker	DNA/hAT-Charlie	718931	719177	1315	-	NA	Tstart=923;Tend=1172;ID=RND-6_FAMILY-6777;shortTE=F
CM029551.1	RepeatMasker	Unknown	719463	719586	879	+	NA	Tstart=1505;Tend=1628;ID=RND-5_FAMILY-4100;shortTE=F
CM029551.1	RepeatMasker	Unknown	719590	719726	665	+	NA	Tstart=2345;Tend=2478;ID=RND-1_FAMILY-56;shortTE=F
CM029551.1	RepeatMasker	DNA/TcMar-Tc1	719818	720152	2579	-	NA	Tstart=1616;Tend=1960;ID=RND-2_FAMILY-37;shortTE=F
CM029551.1	RepeatMasker	Unknown	720156	720438	2223	-	NA	Tstart=997;Tend=1275;ID=RND-6_FAMILY-6551;shortTE=F
CM029551.1	RepeatMasker	Unknown	722095	722565	514	-	NA	Tstart=958;Tend=1195;ID=RND-6_FAMILY-118;shortTE=F;TEgroup=ctg_6|RND-6_FAMILY-118|1
CM029551.1	RepeatMasker	DNA/hAT-Charlie	722621	722837	1531	+	NA	Tstart=956;Tend=1172;ID=RND-6_FAMILY-6777;shortTE=F
CM029551.1	RepeatMasker	Unknown	723642	723897	943	-	NA	Tstart=2202;Tend=2458;ID=RND-6_FAMILY-535;shortTE=F
CM029551.1	RepeatMasker	Unknown	726001	726137	745	-	NA	Tstart=1160;Tend=1272;ID=RND-5_FAMILY-2829;shortTE=F
CM029551.1	RepeatMasker	Unknown	726452	726730	1552	-	NA	Tstart=1656;Tend=2108;ID=RND-4_FAMILY-875;shortTE=F
CM029551.1	RepeatMasker	DNA	727539	729237	1760	-	NA	Tstart=854;Tend=2416;ID=RND-1_FAMILY-207;shortTE=F;TEgroup=ctg_6|RND-1_FAMILY-207|1
CM029551.1	RepeatMasker	SINE	731318	731564	1331	+	NA	Tstart=806;Tend=1055;ID=RND-6_FAMILY-1645;shortTE=F
CM029551.1	RepeatMasker	Unknown	731346	731565	1702	+	NA	Tstart=906;Tend=1124;ID=RND-6_FAMILY-425;shortTE=F
CM029551.1	RepeatMasker	Unknown	731347	731658	698	-	NA	Tstart=1618;Tend=1931;ID=RND-6_FAMILY-629;shortTE=F
CM029551.1	RepeatMasker	Unknown	731587	731788	955	+	NA	Tstart=1002;Tend=1203;ID=RND-6_FAMILY-118;shortTE=F
CM029551.1	RepeatMasker	Unknown	732423	732558	1052	-	NA	Tstart=1100;Tend=1235;ID=RND-1_FAMILY-149;shortTE=F
CM029551.1	RepeatMasker	Unknown	732599	733482	2903	+	NA	Tstart=1114;Tend=1988;ID=RND-5_FAMILY-1838;shortTE=F
CM029551.1	RepeatMasker	LTR/Gypsy	735386	735497	595	+	NA	Tstart=715;Tend=822;ID=RND-6_FAMILY-8952;shortTE=F
CM029551.1	RepeatMasker	Unknown	735846	735952	908	-	NA	Tstart=890;Tend=996;ID=RND-6_FAMILY-1098;shortTE=F
CM029551.1	RepeatMasker	LINE/RTE-X	736121	736249	684	-	NA	Tstart=2148;Tend=2274;ID=RND-5_FAMILY-1062;shortTE=F
CM029551.1	RepeatMasker	Unknown	736356	736497	1011	-	NA	Tstart=1096;Tend=1236;ID=RND-4_FAMILY-875;shortTE=F
CM029551.1	RepeatMasker	Unknown	736947	738172	6732	-	NA	Tstart=243;Tend=1645;ID=RND-5_FAMILY-1370;shortTE=F;TEgroup=ctg_6|RND-5_FAMILY-1370|1
CM029551.1	RepeatMasker	Unknown	738341	738503	950	+	NA	Tstart=1006;Tend=1168;ID=RND-6_FAMILY-3170;shortTE=F
CM029551.1	RepeatMasker	Unknown	739318	739457	625	-	NA	Tstart=909;Tend=1043;ID=RND-1_FAMILY-801;shortTE=F
CM029551.1	RepeatMasker	Unknown	744112	744818	4641	+	NA	Tstart=2405;Tend=3091;ID=RND-5_FAMILY-1142;shortTE=F
CM029551.1	RepeatMasker	Unknown	745253	745466	1554	+	NA	Tstart=923;Tend=1136;ID=RND-6_FAMILY-5246;shortTE=F
CM029551.1	RepeatMasker	Unknown	746106	746382	2257	+	NA	Tstart=753;Tend=1035;ID=RND-4_FAMILY-349;shortTE=F
CM029551.1	RepeatMasker	Unknown	747107	747213	673	-	NA	Tstart=2649;Tend=2742;ID=RND-6_FAMILY-3090;shortTE=F
CM029551.1	RepeatMasker	Unknown	747787	747960	523	-	NA	Tstart=972;Tend=1144;ID=RND-6_FAMILY-884;shortTE=F
CM029551.1	RepeatMasker	SINE	748068	748294	1534	-	NA	Tstart=837;Tend=1063;ID=RND-6_FAMILY-1645;shortTE=F
CM029551.1	RepeatMasker	Unknown	749835	749994	1137	+	NA	Tstart=2359;Tend=2520;ID=RND-5_FAMILY-189;shortTE=F
CM029551.1	RepeatMasker	Unknown	750023	750220	678	+	NA	Tstart=901;Tend=1094;ID=RND-5_FAMILY-481;shortTE=F
CM029551.1	RepeatMasker	Unknown	750406	750556	497	-	NA	Tstart=913;Tend=1052;ID=RND-1_FAMILY-801;shortTE=F
CM029551.1	RepeatMasker	Unknown	750475	750611	470	+	NA	Tstart=2348;Tend=2478;ID=RND-1_FAMILY-56;shortTE=F
CM029551.1	RepeatMasker	Unknown	750601	750845	923	+	NA	Tstart=2174;Tend=2417;ID=RND-6_FAMILY-535;shortTE=F
CM029551.1	RepeatMasker	Unknown	750604	750876	1655	-	NA	Tstart=906;Tend=1124;ID=RND-6_FAMILY-425;shortTE=F
CM029551.1	RepeatMasker	Unknown	751483	751792	1674	+	NA	Tstart=838;Tend=1139;ID=RND-4_FAMILY-875;shortTE=F
CM029551.1	RepeatMasker	Unknown	751794	752223	3161	+	NA	Tstart=1015;Tend=1449;ID=RND-6_FAMILY-2174;shortTE=F
CM029551.1	RepeatMasker	Unknown	753129	753229	494	+	NA	Tstart=4013;Tend=4107;ID=RND-1_FAMILY-427;shortTE=F
CM029551.1	RepeatMasker	Unknown	753276	753495	600	-	NA	Tstart=865;Tend=1059;ID=RND-6_FAMILY-1939;shortTE=F
CM029551.1	RepeatMasker	Unknown	753390	753546	759	+	NA	Tstart=2094;Tend=2231;ID=RND-6_FAMILY-1364;shortTE=F
CM029551.1	RepeatMasker	Unknown	754011	754505	3141	+	NA	Tstart=990;Tend=1490;ID=RND-1_FAMILY-247;shortTE=F
CM029551.1	RepeatMasker	Unknown	755103	755265	606	-	NA	Tstart=1794;Tend=1963;ID=RND-5_FAMILY-1633;shortTE=F
CM029551.1	RepeatMasker	DNA	756917	757189	1327	-	NA	Tstart=756;Tend=1034;ID=RND-6_FAMILY-1340;shortTE=F
CM029551.1	RepeatMasker	Unknown	756974	757189	1499	-	NA	Tstart=907;Tend=1122;ID=RND-6_FAMILY-425;shortTE=F
CM029551.1	RepeatMasker	Unknown	757684	757868	768	+	NA	Tstart=1011;Tend=1203;ID=RND-6_FAMILY-118;shortTE=F
CM029551.1	RepeatMasker	DNA/hAT-Charlie	757917	758130	1634	+	NA	Tstart=959;Tend=1172;ID=RND-6_FAMILY-6777;shortTE=F
CM029551.1	RepeatMasker	Unknown	758357	758570	1420	+	NA	Tstart=955;Tend=1172;ID=RND-1_FAMILY-232;shortTE=F
CM029551.1	RepeatMasker	Unknown	759041	759194	430	-	NA	Tstart=2332;Tend=2478;ID=RND-1_FAMILY-56;shortTE=F
CM029551.1	RepeatMasker	Unknown	759093	759248	480	+	NA	Tstart=909;Tend=1061;ID=RND-1_FAMILY-801;shortTE=F
CM029551.1	RepeatMasker	Unknown	760037	760187	683	-	NA	Tstart=1093;Tend=1244;ID=RND-6_FAMILY-3090;shortTE=F
CM029551.1	RepeatMasker	DNA/CMC-EnSpm	760178	760325	788	+	NA	Tstart=3811;Tend=3954;ID=RND-6_FAMILY-9514;shortTE=F
CM029551.1	RepeatMasker	Unknown	760684	760998	694	+	NA	Tstart=977;Tend=1269;ID=RND-1_FAMILY-508;shortTE=F
CM029551.1	RepeatMasker	Unknown	760779	761028	1410	-	NA	Tstart=1653;Tend=1874;ID=RND-4_FAMILY-875;shortTE=F
CM029551.1	RepeatMasker	Unknown	761087	761189	692	-	NA	Tstart=2817;Tend=2924;ID=RND-6_FAMILY-4261;shortTE=F
CM029551.1	RepeatMasker	Unknown	761533	761733	816	+	NA	Tstart=570;Tend=777;ID=RND-5_FAMILY-3309;shortTE=F
CM029551.1	RepeatMasker	Unknown	761795	761951	1184	+	NA	Tstart=932;Tend=1098;ID=RND-1_FAMILY-152;shortTE=F
CM029551.1	RepeatMasker	RC/Helitron	763196	763784	4038	+	NA	Tstart=1413;Tend=2053;ID=RND-4_FAMILY-19;shortTE=F
CM029551.1	RepeatMasker	LINE/RTE-RTE	763905	764005	637	-	NA	Tstart=677;Tend=781;ID=RND-6_FAMILY-2555;shortTE=F
CM029551.1	RepeatMasker	Unknown	764714	764871	844	-	NA	Tstart=2254;Tend=2422;ID=RND-6_FAMILY-1277;shortTE=F
CM029551.1	RepeatMasker	Unknown	765790	766045	1039	+	NA	Tstart=750;Tend=1005;ID=RND-1_FAMILY-585;shortTE=F
CM029551.1	RepeatMasker	SINE	765831	766057	1536	+	NA	Tstart=840;Tend=1066;ID=RND-6_FAMILY-1645;shortTE=F
CM029551.1	RepeatMasker	Unknown	766796	766936	655	+	NA	Tstart=4013;Tend=4160;ID=RND-1_FAMILY-427;shortTE=F
CM029551.1	RepeatMasker	Unknown	766945	767083	436	-	NA	Tstart=2853;Tend=3017;ID=RND-5_FAMILY-3489;shortTE=F
CM029551.1	RepeatMasker	DNA/hAT-Tip100	767106	767217	632	-	NA	Tstart=1736;Tend=1848;ID=RND-6_FAMILY-1651;shortTE=F
CM029551.1	RepeatMasker	Unknown	769516	769723	587	-	NA	Tstart=881;Tend=1113;ID=RND-6_FAMILY-1939;shortTE=F
CM029551.1	RepeatMasker	Unknown	772152	772339	626	-	NA	Tstart=830;Tend=1024;ID=RND-1_FAMILY-537;shortTE=F
CM029551.1	RepeatMasker	Unknown	772350	772526	1040	-	NA	Tstart=1066;Tend=1232;ID=RND-1_FAMILY-198;shortTE=F
CM029551.1	RepeatMasker	Unknown	772756	772993	1130	+	NA	Tstart=822;Tend=1046;ID=RND-4_FAMILY-875;shortTE=F
CM029551.1	RepeatMasker	Unknown	773202	773800	3434	+	NA	Tstart=5157;Tend=6045;ID=RND-1_FAMILY-108;shortTE=F;TEgroup=ctg_6|RND-1_FAMILY-108|3
CM029551.1	RepeatMasker	LINE/L2	774913	775223	1476	+	NA	Tstart=5413;Tend=5715;ID=RND-5_FAMILY-10;shortTE=F
CM029551.1	RepeatMasker	Unknown	775231	775347	461	+	NA	Tstart=3127;Tend=3237;ID=RND-6_FAMILY-71;shortTE=F
CM029551.1	RepeatMasker	Unknown	775929	776214	1650	+	NA	Tstart=789;Tend=1119;ID=RND-6_FAMILY-425;shortTE=F
CM029551.1	RepeatMasker	Unknown	776489	776914	1158	-	NA	Tstart=4177;Tend=4501;ID=RND-1_FAMILY-427;shortTE=F;TEgroup=ctg_6|RND-1_FAMILY-427|2
CM029551.1	RepeatMasker	Unknown	777270	777418	497	-	NA	Tstart=905;Tend=1107;ID=RND-6_FAMILY-5;shortTE=F
CM029551.1	RepeatMasker	Unknown	777614	777832	1606	-	NA	Tstart=951;Tend=1169;ID=RND-5_FAMILY-1487;shortTE=F
CM029551.1	RepeatMasker	LTR/ERV1	777616	777863	1400	+	NA	Tstart=845;Tend=1091;ID=RND-6_FAMILY-1988;shortTE=F
CM029551.1	RepeatMasker	Unknown	778816	779000	415	+	NA	Tstart=1078;Tend=1257;ID=RND-1_FAMILY-223;shortTE=F
CM029551.1	RepeatMasker	Unknown	779939	780255	2222	-	NA	Tstart=747;Tend=1052;ID=RND-6_FAMILY-1374;shortTE=F
CM029551.1	RepeatMasker	Unknown	780580	781054	1572	+	NA	Tstart=536;Tend=948;ID=RND-6_FAMILY-8208;shortTE=F
CM029551.1	RepeatMasker	LINE/Penelope	781299	781890	898	-	NA	Tstart=809;Tend=1064;ID=RND-6_FAMILY-5891;shortTE=F;TEgroup=ctg_6|RND-6_FAMILY-5891|2
CM029551.1	RepeatMasker	LINE/RTE-X	781499	781600	603	+	NA	Tstart=2133;Tend=2238;ID=RND-5_FAMILY-1062;shortTE=F
CM029551.1	RepeatMasker	Unknown	782233	782650	3244	+	NA	Tstart=836;Tend=1252;ID=RND-1_FAMILY-325;shortTE=F
CM029551.1	RepeatMasker	Unknown	782911	783203	1524	-	NA	Tstart=557;Tend=1139;ID=RND-6_FAMILY-5246;shortTE=F
CM029551.1	RepeatMasker	Unknown	785553	785669	702	-	NA	Tstart=1163;Tend=1280;ID=RND-5_FAMILY-2829;shortTE=F
CM029551.1	RepeatMasker	Unknown	785758	786102	1593	+	NA	Tstart=890;Tend=1263;ID=RND-6_FAMILY-938;shortTE=F
CM029551.1	RepeatMasker	Unknown	786103	786499	2111	+	NA	Tstart=1979;Tend=2371;ID=RND-4_FAMILY-788;shortTE=F
CM029551.1	RepeatMasker	Unknown	787682	787814	780	+	NA	Tstart=2817;Tend=2911;ID=RND-6_FAMILY-4261;shortTE=F
CM029551.1	RepeatMasker	Unknown	788559	788667	593	+	NA	Tstart=2825;Tend=2911;ID=RND-6_FAMILY-4261;shortTE=F
CM029551.1	RepeatMasker	Unknown	789093	789197	685	-	NA	Tstart=2820;Tend=2913;ID=RND-6_FAMILY-4261;shortTE=F
CM029551.1	RepeatMasker	Unknown	789190	789459	1326	-	NA	Tstart=519;Tend=790;ID=RND-5_FAMILY-3309;shortTE=F
CM029551.1	RepeatMasker	Unknown	789811	789980	1080	-	NA	Tstart=2826;Tend=2993;ID=RND-6_FAMILY-600;shortTE=F
CM029551.1	RepeatMasker	Unknown	792836	793104	1445	+	NA	Tstart=920;Tend=1138;ID=RND-6_FAMILY-5246;shortTE=F
CM029551.1	RepeatMasker	Unknown	793635	793877	1423	-	NA	Tstart=926;Tend=1169;ID=RND-6_FAMILY-5246;shortTE=F
CM029551.1	RepeatMasker	Unknown	793663	793898	1598	+	NA	Tstart=814;Tend=1030;ID=RND-4_FAMILY-12;shortTE=F
CM029551.1	RepeatMasker	Unknown	793918	794130	672	-	NA	Tstart=1829;Tend=1988;ID=RND-6_FAMILY-3929;shortTE=F
CM029551.1	RepeatMasker	Unknown	793925	794159	577	+	NA	Tstart=991;Tend=1198;ID=RND-6_FAMILY-118;shortTE=F
CM029551.1	RepeatMasker	Unknown	794487	794723	1164	+	NA	Tstart=263;Tend=499;ID=RND-5_FAMILY-153;shortTE=F
CM029551.1	RepeatMasker	Unknown	794751	795453	2669	+	NA	Tstart=1149;Tend=1840;ID=RND-5_FAMILY-1838;shortTE=F
CM029551.1	RepeatMasker	Unknown	795452	795584	469	+	NA	Tstart=924;Tend=1052;ID=RND-1_FAMILY-801;shortTE=F
CM029551.1	RepeatMasker	Unknown	795637	795828	985	-	NA	Tstart=831;Tend=1058;ID=RND-4_FAMILY-875;shortTE=F
CM029551.1	RepeatMasker	Unknown	796425	796670	1138	-	NA	Tstart=848;Tend=1092;ID=RND-6_FAMILY-5991;shortTE=F
CM029551.1	RepeatMasker	Unknown	796455	796681	1485	+	NA	Tstart=926;Tend=1152;ID=RND-6_FAMILY-5246;shortTE=F
CM029551.1	RepeatMasker	Unknown	798959	799064	611	+	NA	Tstart=2107;Tend=2212;ID=RND-5_FAMILY-612;shortTE=F
CM029551.1	RepeatMasker	Unknown	798973	799098	697	-	NA	Tstart=2821;Tend=2911;ID=RND-6_FAMILY-4261;shortTE=F
CM029551.1	RepeatMasker	Unknown	799661	799792	715	+	NA	Tstart=2205;Tend=2339;ID=RND-1_FAMILY-587;shortTE=F
CM029551.1	RepeatMasker	Unknown	800785	800998	1174	-	NA	Tstart=1475;Tend=1695;ID=RND-1_FAMILY-527;shortTE=F
CM029551.1	RepeatMasker	Unknown	801089	803490	13655	+	NA	Tstart=807;Tend=2680;ID=RND-4_FAMILY-174;shortTE=F;TEgroup=ctg_6|RND-4_FAMILY-174|1
CM029551.1	RepeatMasker	Unknown	803827	804018	725	-	NA	Tstart=2125;Tend=2325;ID=RND-1_FAMILY-587;shortTE=F
CM029551.1	RepeatMasker	Unknown	804275	804389	709	-	NA	Tstart=2821;Tend=2911;ID=RND-6_FAMILY-4261;shortTE=F
CM029551.1	RepeatMasker	Unknown	804626	804874	1475	-	NA	Tstart=820;Tend=1035;ID=RND-4_FAMILY-12;shortTE=F
CM029551.1	RepeatMasker	LINE/RTE-X	805052	805167	429	-	NA	Tstart=2141;Tend=2256;ID=RND-5_FAMILY-1062;shortTE=F
CM029551.1	RepeatMasker	DNA/hAT-Charlie	805208	805425	1420	+	NA	Tstart=953;Tend=1169;ID=RND-6_FAMILY-6777;shortTE=F
CM029551.1	RepeatMasker	DNA/TcMar-Tc1	805212	805466	772	+	NA	Tstart=2274;Tend=2525;ID=RND-6_FAMILY-5123;shortTE=F
CM029551.1	RepeatMasker	Unknown	805643	805924	1381	-	NA	Tstart=906;Tend=1182;ID=RND-6_FAMILY-425;shortTE=F
CM029551.1	RepeatMasker	DNA/hAT-Charlie	806904	807121	1546	-	NA	Tstart=957;Tend=1174;ID=RND-6_FAMILY-6777;shortTE=F
CM029551.1	RepeatMasker	Unknown	807429	808314	5401	+	NA	Tstart=773;Tend=1707;ID=RND-1_FAMILY-757;shortTE=F
CM029551.1	RepeatMasker	Unknown	808916	809336	2035	-	NA	Tstart=822;Tend=1242;ID=RND-4_FAMILY-875;shortTE=F
CM029551.1	RepeatMasker	Unknown	809579	809726	678	-	NA	Tstart=1118;Tend=1265;ID=RND-1_FAMILY-209;shortTE=F
CM029551.1	RepeatMasker	LINE/L2	809782	810233	2343	-	NA	Tstart=2616;Tend=3045;ID=RND-5_FAMILY-1091;shortTE=F
CM029551.1	RepeatMasker	RC/Helitron	810478	811308	6409	+	NA	Tstart=1368;Tend=2186;ID=RND-4_FAMILY-19;shortTE=F
CM029551.1	RepeatMasker	Unknown	811569	811823	1552	+	NA	Tstart=839;Tend=1093;ID=RND-5_FAMILY-153;shortTE=F
CM029551.1	RepeatMasker	Unknown	812022	812138	430	-	NA	Tstart=1120;Tend=1241;ID=RND-1_FAMILY-84;shortTE=F
CM029551.1	RepeatMasker	Unknown	812373	812933	3667	+	NA	Tstart=1433;Tend=1947;ID=RND-5_FAMILY-2820;shortTE=F
CM029551.1	RepeatMasker	Unknown	812832	812948	443	-	NA	Tstart=1120;Tend=1241;ID=RND-1_FAMILY-84;shortTE=F
CM029551.1	RepeatMasker	SINE	813936	814153	1566	-	NA	Tstart=838;Tend=1055;ID=RND-6_FAMILY-1645;shortTE=F
CM029551.1	RepeatMasker	Unknown	813937	814192	1222	+	NA	Tstart=850;Tend=1099;ID=RND-6_FAMILY-5991;shortTE=F
CM029551.1	RepeatMasker	Unknown	814250	814423	458	+	NA	Tstart=1023;Tend=1195;ID=RND-6_FAMILY-118;shortTE=F
CM029551.1	RepeatMasker	LTR/ERV1	814486	814705	1486	+	NA	Tstart=846;Tend=1065;ID=RND-6_FAMILY-1988;shortTE=F
CM029551.1	RepeatMasker	Unknown	815617	815838	1707	+	NA	Tstart=905;Tend=1122;ID=RND-6_FAMILY-425;shortTE=F
CM029551.1	RepeatMasker	LINE/RTE-RTE	815619	815871	543	+	NA	Tstart=1526;Tend=1772;ID=RND-6_FAMILY-2555;shortTE=F
CM029551.1	RepeatMasker	LTR/ERV1	816380	816594	1560	+	NA	Tstart=1090;Tend=1305;ID=RND-6_FAMILY-1988;shortTE=F
CM029551.1	RepeatMasker	Unknown	817009	817223	1376	-	NA	Tstart=917;Tend=1121;ID=RND-6_FAMILY-656;shortTE=F
CM029551.1	RepeatMasker	DNA	818203	818450	937	-	NA	Tstart=758;Tend=1009;ID=RND-6_FAMILY-1340;shortTE=F
CM029551.1	RepeatMasker	Unknown	818235	818479	1378	-	NA	Tstart=925;Tend=1141;ID=RND-6_FAMILY-5246;shortTE=F
CM029551.1	RepeatMasker	LTR/ERV1	819008	819220	1564	-	NA	Tstart=845;Tend=1059;ID=RND-6_FAMILY-1988;shortTE=F
CM029551.1	RepeatMasker	Unknown	819016	819256	925	-	NA	Tstart=298;Tend=537;ID=RND-5_FAMILY-2715;shortTE=F
CM029551.1	RepeatMasker	Unknown	819431	819832	3338	-	NA	Tstart=418;Tend=814;ID=RND-6_FAMILY-1375;shortTE=F
CM029551.1	RepeatMasker	Unknown	822718	822969	2111	+	NA	Tstart=885;Tend=1139;ID=RND-6_FAMILY-1098;shortTE=F
CM029551.1	RepeatMasker	Unknown	823300	823595	1147	-	NA	Tstart=4192;Tend=4469;ID=RND-6_FAMILY-1277;shortTE=F
CM029551.1	RepeatMasker	Unknown	824232	824455	1557	-	NA	Tstart=922;Tend=1146;ID=RND-6_FAMILY-5246;shortTE=F
CM029551.1	RepeatMasker	Unknown	824242	824490	1441	+	NA	Tstart=960;Tend=1208;ID=RND-1_FAMILY-232;shortTE=F
CM029551.1	RepeatMasker	Unknown	824802	824937	920	-	NA	Tstart=891;Tend=1050;ID=RND-1_FAMILY-301;shortTE=F
CM029551.1	RepeatMasker	Unknown	826041	826540	3928	+	NA	Tstart=1385;Tend=1886;ID=RND-6_FAMILY-1216;shortTE=F
CM029551.1	RepeatMasker	Unknown	827829	828070	849	+	NA	Tstart=890;Tend=1129;ID=RND-1_FAMILY-293;shortTE=F
CM029551.1	RepeatMasker	SINE	827856	828071	1331	-	NA	Tstart=838;Tend=1054;ID=RND-6_FAMILY-1645;shortTE=F
CM029551.1	RepeatMasker	Unknown	828165	828555	2223	+	NA	Tstart=1309;Tend=1699;ID=RND-4_FAMILY-788;shortTE=F
CM029551.1	RepeatMasker	DNA/hAT	828621	828731	626	-	NA	Tstart=239;Tend=351;ID=RND-5_FAMILY-2448;shortTE=F
CM029551.1	RepeatMasker	Unknown	828648	828763	583	+	NA	Tstart=2340;Tend=2460;ID=RND-6_FAMILY-938;shortTE=F
CM029551.1	RepeatMasker	DNA/hAT-Charlie	830659	830872	1309	+	NA	Tstart=953;Tend=1166;ID=RND-6_FAMILY-6777;shortTE=F
CM029551.1	RepeatMasker	Unknown	831770	832010	1524	+	NA	Tstart=879;Tend=1113;ID=RND-6_FAMILY-1939;shortTE=F
CM029551.1	RepeatMasker	Unknown	832466	832610	989	-	NA	Tstart=902;Tend=1043;ID=RND-6_FAMILY-6200;shortTE=F
CM029551.1	RepeatMasker	SINE	832905	833119	1314	+	NA	Tstart=837;Tend=1051;ID=RND-6_FAMILY-1645;shortTE=F
CM029551.1	RepeatMasker	Unknown	833145	833343	1085	+	NA	Tstart=2227;Tend=2426;ID=RND-6_FAMILY-2528;shortTE=F
CM029551.1	RepeatMasker	Unknown	833793	834027	1516	-	NA	Tstart=911;Tend=1122;ID=RND-6_FAMILY-425;shortTE=F
CM029551.1	RepeatMasker	DNA/hAT-Charlie	835135	835355	1449	+	NA	Tstart=953;Tend=1176;ID=RND-6_FAMILY-6777;shortTE=F
CM029551.1	RepeatMasker	LTR/ERV1	835801	836287	2280	+	NA	Tstart=846;Tend=1317;ID=RND-6_FAMILY-1988;shortTE=F
CM029551.1	RepeatMasker	Unknown	837142	837316	1052	+	NA	Tstart=947;Tend=1115;ID=RND-1_FAMILY-410;shortTE=F
CM029551.1	RepeatMasker	Unknown	837983	838267	1709	+	NA	Tstart=904;Tend=1125;ID=RND-6_FAMILY-425;shortTE=F
CM029551.1	RepeatMasker	Unknown	841384	841597	1501	-	NA	Tstart=959;Tend=1172;ID=RND-1_FAMILY-232;shortTE=F
CM029551.1	RepeatMasker	Unknown	842580	842682	763	+	NA	Tstart=2821;Tend=2911;ID=RND-6_FAMILY-4261;shortTE=F
CM029551.1	RepeatMasker	Unknown	842591	842700	496	-	NA	Tstart=2362;Tend=2471;ID=RND-6_FAMILY-9584;shortTE=F
CM029551.1	RepeatMasker	Unknown	842831	843046	1790	+	NA	Tstart=951;Tend=1167;ID=RND-5_FAMILY-1487;shortTE=F
CM029551.1	RepeatMasker	DNA/Academ-1	843425	843550	455	+	NA	Tstart=996;Tend=1120;ID=RND-5_FAMILY-346;shortTE=F
CM029551.1	RepeatMasker	DNA/TcMar-Tc1	843702	843844	417	-	NA	Tstart=1151;Tend=1312;ID=RND-6_FAMILY-12238;shortTE=F
CM029551.1	RepeatMasker	LINE/Penelope	843740	843847	717	+	NA	Tstart=2915;Tend=3023;ID=RND-6_FAMILY-2881;shortTE=F
CM029551.1	RepeatMasker	Unknown	843862	843990	898	+	NA	Tstart=887;Tend=1015;ID=RND-1_FAMILY-301;shortTE=F
CM029551.1	RepeatMasker	Unknown	844741	845358	2673	+	NA	Tstart=1123;Tend=1729;ID=RND-5_FAMILY-1838;shortTE=F
CM029551.1	RepeatMasker	Unknown	846561	846719	570	+	NA	Tstart=1827;Tend=1988;ID=RND-6_FAMILY-3929;shortTE=F
CM029551.1	RepeatMasker	Unknown	846564	846758	555	-	NA	Tstart=2206;Tend=2400;ID=RND-6_FAMILY-2528;shortTE=F
CM029551.1	RepeatMasker	Unknown	847630	847730	468	+	NA	Tstart=2384;Tend=2484;ID=RND-6_FAMILY-9584;shortTE=F
CM029551.1	RepeatMasker	Unknown	847754	848095	945	+	NA	Tstart=1932;Tend=2225;ID=RND-6_FAMILY-1364;shortTE=F
CM029551.1	RepeatMasker	SINE	848415	848677	1287	-	NA	Tstart=1447;Tend=1709;ID=RND-6_FAMILY-1645;shortTE=F
CM029551.1	RepeatMasker	DNA	848462	849076	2133	+	NA	Tstart=351;Tend=973;ID=RND-6_FAMILY-1340;shortTE=F
CM029551.1	RepeatMasker	LTR/ERV1	848847	849329	2862	-	NA	Tstart=849;Tend=1317;ID=RND-6_FAMILY-1988;shortTE=F
CM029551.1	RepeatMasker	Unknown	849805	849926	683	+	NA	Tstart=2820;Tend=2911;ID=RND-6_FAMILY-4261;shortTE=F
CM029551.1	RepeatMasker	LINE/Penelope	850046	850323	650	+	NA	Tstart=3224;Tend=3381;ID=RND-6_FAMILY-3148;shortTE=F;TEgroup=ctg_6|RND-6_FAMILY-3148|1
CM029551.1	RepeatMasker	Unknown	850991	851094	429	+	NA	Tstart=3208;Tend=3300;ID=RND-6_FAMILY-4001;shortTE=F
CM029551.1	RepeatMasker	Unknown	851284	851516	1020	+	NA	Tstart=993;Tend=1228;ID=RND-1_FAMILY-124;shortTE=F
CM029551.1	RepeatMasker	Unknown	852866	853225	1605	+	NA	Tstart=966;Tend=1280;ID=RND-1_FAMILY-290;shortTE=F
CM029551.1	RepeatMasker	LINE/L2	854050	854490	3564	+	NA	Tstart=800;Tend=1240;ID=RND-6_FAMILY-5092;shortTE=F
CM029551.1	RepeatMasker	Unknown	854964	855287	2787	-	NA	Tstart=1224;Tend=1545;ID=RND-1_FAMILY-379;shortTE=F
CM029551.1	RepeatMasker	DNA/hAT-Charlie	855749	855963	1455	-	NA	Tstart=956;Tend=1171;ID=RND-6_FAMILY-6777;shortTE=F
CM029551.1	RepeatMasker	Unknown	856729	857430	5879	+	NA	Tstart=862;Tend=1562;ID=RND-1_FAMILY-379;shortTE=F
CM029551.1	RepeatMasker	Unknown	857623	857755	450	+	NA	Tstart=2352;Tend=2478;ID=RND-1_FAMILY-56;shortTE=F
CM029551.1	RepeatMasker	Unknown	857748	858042	2335	+	NA	Tstart=777;Tend=1068;ID=RND-5_FAMILY-4284;shortTE=F
CM029551.1	RepeatMasker	Unknown	860155	860362	1595	+	NA	Tstart=926;Tend=1133;ID=RND-6_FAMILY-5246;shortTE=F
CM029551.1	RepeatMasker	Unknown	861036	861460	2617	-	NA	Tstart=884;Tend=1361;ID=RND-1_FAMILY-204;shortTE=F
CM029551.1	RepeatMasker	DNA/hAT-Charlie	863077	863295	1542	+	NA	Tstart=954;Tend=1172;ID=RND-6_FAMILY-6777;shortTE=F
CM029551.1	RepeatMasker	Unknown	863551	863663	713	-	NA	Tstart=2821;Tend=2911;ID=RND-6_FAMILY-4261;shortTE=F
CM029551.1	RepeatMasker	Unknown	865651	865809	541	-	NA	Tstart=2225;Tend=2380;ID=RND-4_FAMILY-218;shortTE=F
CM029551.1	RepeatMasker	Unknown	866220	866371	556	-	NA	Tstart=954;Tend=1056;ID=RND-6_FAMILY-1297;shortTE=F
CM029551.1	RepeatMasker	Unknown	867545	867646	679	+	NA	Tstart=2821;Tend=2911;ID=RND-6_FAMILY-4261;shortTE=F
CM029551.1	RepeatMasker	Unknown	867849	868009	632	+	NA	Tstart=2335;Tend=2478;ID=RND-1_FAMILY-56;shortTE=F
CM029551.1	RepeatMasker	DNA/TcMar-Pogo	868293	868541	761	-	NA	Tstart=1889;Tend=2133;ID=RND-6_FAMILY-3089;shortTE=F
CM029551.1	RepeatMasker	Unknown	868324	868582	1499	+	NA	Tstart=922;Tend=1140;ID=RND-6_FAMILY-5246;shortTE=F
CM029551.1	RepeatMasker	Unknown	869630	870223	1636	+	NA	Tstart=937;Tend=1513;ID=RND-6_FAMILY-5246;shortTE=F
CM029551.1	RepeatMasker	Unknown	870751	870909	713	-	NA	Tstart=2332;Tend=2479;ID=RND-1_FAMILY-56;shortTE=F
CM029551.1	RepeatMasker	Unknown	871006	871408	2375	-	NA	Tstart=833;Tend=1237;ID=RND-1_FAMILY-430;shortTE=F
CM029551.1	RepeatMasker	Unknown	871427	871598	727	+	NA	Tstart=997;Tend=1479;ID=RND-1_FAMILY-247;shortTE=T;TEgroup=ctg_6|RND-1_FAMILY-247|1
CM029551.1	RepeatMasker	LINE/L2	873089	873530	659	-	NA	Tstart=4438;Tend=4755;ID=RND-6_FAMILY-1716;shortTE=F;TEgroup=ctg_6|RND-6_FAMILY-1716|1
CM029551.1	RepeatMasker	Unknown	873667	874074	3325	+	NA	Tstart=845;Tend=1252;ID=RND-1_FAMILY-325;shortTE=F
CM029551.1	RepeatMasker	LINE/Penelope	874200	874465	1182	-	NA	Tstart=819;Tend=1081;ID=RND-6_FAMILY-5891;shortTE=F
CM029551.1	RepeatMasker	Unknown	875264	875499	1393	+	NA	Tstart=1003;Tend=1240;ID=RND-1_FAMILY-198;shortTE=F
CM029551.1	RepeatMasker	Unknown	875654	875757	774	-	NA	Tstart=2815;Tend=2918;ID=RND-6_FAMILY-4261;shortTE=F
CM029551.1	RepeatMasker	Unknown	876185	876429	590	+	NA	Tstart=361;Tend=588;ID=RND-5_FAMILY-433;shortTE=F
CM029551.1	RepeatMasker	DNA/hAT-Charlie	876216	876431	1452	+	NA	Tstart=957;Tend=1172;ID=RND-6_FAMILY-6777;shortTE=F
CM029551.1	RepeatMasker	Unknown	877786	877940	407	-	NA	Tstart=1758;Tend=1883;ID=RND-5_FAMILY-721;shortTE=F
CM029551.1	RepeatMasker	Unknown	878312	878428	708	-	NA	Tstart=2378;Tend=2470;ID=RND-6_FAMILY-9584;shortTE=F
CM029551.1	RepeatMasker	Unknown	878698	878821	718	+	NA	Tstart=2819;Tend=2911;ID=RND-6_FAMILY-4261;shortTE=F
CM029551.1	RepeatMasker	Unknown	878804	879109	1852	-	NA	Tstart=865;Tend=1168;ID=RND-6_FAMILY-41;shortTE=F
CM029551.1	RepeatMasker	Unknown	879110	879411	439	+	NA	Tstart=909;Tend=1055;ID=RND-1_FAMILY-801;shortTE=F;TEgroup=ctg_6|RND-1_FAMILY-801|1
CM029551.1	RepeatMasker	DNA/Academ-1	879249	879374	453	-	NA	Tstart=1657;Tend=1785;ID=RND-6_FAMILY-2507;shortTE=F
CM029551.1	RepeatMasker	LTR/Gypsy	879916	880209	597	-	NA	Tstart=5507;Tend=5695;ID=RND-6_FAMILY-4448;shortTE=F;TEgroup=ctg_6|RND-6_FAMILY-4448|1
CM029551.1	RepeatMasker	LINE/L2	880311	881140	5149	+	NA	Tstart=1613;Tend=2369;ID=RND-5_FAMILY-1638;shortTE=F;TEgroup=ctg_6|RND-5_FAMILY-1638|1
CM029551.1	RepeatMasker	LTR/Pao	882231	882973	6266	+	NA	Tstart=906;Tend=1665;ID=RND-4_FAMILY-53;shortTE=F
CM029551.1	RepeatMasker	Unknown	883820	884018	1305	-	NA	Tstart=814;Tend=1013;ID=RND-4_FAMILY-12;shortTE=F
CM029551.1	RepeatMasker	Unknown	884233	884352	723	-	NA	Tstart=1167;Tend=1273;ID=RND-5_FAMILY-2829;shortTE=F
CM029551.1	RepeatMasker	LTR/ERV1	886008	886502	2341	-	NA	Tstart=863;Tend=1305;ID=RND-6_FAMILY-1988;shortTE=F
CM029551.1	RepeatMasker	DNA/CMC-EnSpm	886307	886525	969	+	NA	Tstart=4207;Tend=4427;ID=RND-6_FAMILY-9514;shortTE=F
CM029551.1	RepeatMasker	Unknown	887124	887652	3555	+	NA	Tstart=998;Tend=1581;ID=RND-6_FAMILY-6551;shortTE=F
CM029551.1	RepeatMasker	Unknown	889151	889303	1002	+	NA	Tstart=821;Tend=974;ID=RND-1_FAMILY-234;shortTE=F
CM029551.1	RepeatMasker	Unknown	889305	890133	6216	-	NA	Tstart=917;Tend=1772;ID=RND-1_FAMILY-400;shortTE=F
CM029551.1	RepeatMasker	Unknown	890420	890560	657	-	NA	Tstart=2852;Tend=3022;ID=RND-5_FAMILY-3489;shortTE=F
CM029551.1	RepeatMasker	Unknown	890667	891024	1619	+	NA	Tstart=852;Tend=1200;ID=RND-4_FAMILY-875;shortTE=F
CM029551.1	RepeatMasker	Unknown	891156	891296	501	-	NA	Tstart=1317;Tend=1459;ID=RND-1_FAMILY-145;shortTE=F
CM029551.1	RepeatMasker	Unknown	892461	892716	1838	+	NA	Tstart=3332;Tend=3598;ID=RND-6_FAMILY-1007;shortTE=F
CM029551.1	RepeatMasker	Unknown	892729	893211	1149	-	NA	Tstart=5449;Tend=5754;ID=RND-6_FAMILY-7091;shortTE=F;TEgroup=ctg_6|RND-6_FAMILY-7091|1
CM029551.1	RepeatMasker	Unknown	893233	893363	1018	+	NA	Tstart=5915;Tend=6045;ID=RND-1_FAMILY-108;shortTE=F
CM029551.1	RepeatMasker	SINE	893808	894020	1574	-	NA	Tstart=843;Tend=1055;ID=RND-6_FAMILY-1645;shortTE=F
CM029551.1	RepeatMasker	Unknown	893812	894048	1035	+	NA	Tstart=61;Tend=299;ID=RND-6_FAMILY-2653;shortTE=F
CM029551.1	RepeatMasker	Unknown	894664	894911	2150	-	NA	Tstart=919;Tend=1166;ID=RND-6_FAMILY-3469;shortTE=F
CM029551.1	RepeatMasker	Unknown	895023	895198	452	-	NA	Tstart=909;Tend=1039;ID=RND-1_FAMILY-801;shortTE=F
CM029551.1	RepeatMasker	DNA/Academ-1	895080	895201	406	-	NA	Tstart=1004;Tend=1123;ID=RND-5_FAMILY-346;shortTE=F
CM029551.1	RepeatMasker	Unknown	895321	895618	1610	-	NA	Tstart=890;Tend=1119;ID=RND-6_FAMILY-425;shortTE=F
CM029551.1	RepeatMasker	Unknown	896150	896495	1670	-	NA	Tstart=1181;Tend=1870;ID=RND-4_FAMILY-875;shortTE=F
CM029551.1	RepeatMasker	Unknown	897536	897641	691	-	NA	Tstart=2818;Tend=2911;ID=RND-6_FAMILY-4261;shortTE=F
CM029551.1	RepeatMasker	Unknown	897821	897938	940	+	NA	Tstart=951;Tend=1068;ID=RND-1_FAMILY-250;shortTE=F
CM029551.1	RepeatMasker	Unknown	898502	898709	1369	-	NA	Tstart=927;Tend=1133;ID=RND-6_FAMILY-5246;shortTE=F
CM029551.1	RepeatMasker	Unknown	899633	899749	529	+	NA	Tstart=2847;Tend=2979;ID=RND-5_FAMILY-3489;shortTE=F
CM029551.1	RepeatMasker	LTR/ERV1	901544	901759	1622	+	NA	Tstart=1090;Tend=1305;ID=RND-6_FAMILY-1988;shortTE=F
CM029551.1	RepeatMasker	LINE/I-Jockey	902088	902204	408	+	NA	Tstart=2949;Tend=3073;ID=RND-5_FAMILY-1393;shortTE=F
CM029551.1	RepeatMasker	Unknown	902313	903273	7331	-	NA	Tstart=930;Tend=1886;ID=RND-6_FAMILY-1216;shortTE=F
CM029551.1	RepeatMasker	Unknown	904216	904346	678	-	NA	Tstart=2348;Tend=2478;ID=RND-1_FAMILY-56;shortTE=F
CM029551.1	RepeatMasker	DNA/hAT-Charlie	905278	905482	1352	+	NA	Tstart=962;Tend=1166;ID=RND-6_FAMILY-6777;shortTE=F
CM029551.1	RepeatMasker	RC/Helitron	905283	905508	723	+	NA	Tstart=2228;Tend=2450;ID=RND-4_FAMILY-36;shortTE=F
CM029551.1	RepeatMasker	Unknown	905955	906230	1873	-	NA	Tstart=1933;Tend=2202;ID=RND-5_FAMILY-374;shortTE=F
CM029551.1	RepeatMasker	Unknown	909111	909253	457	+	NA	Tstart=982;Tend=1125;ID=RND-1_FAMILY-124;shortTE=F
CM029551.1	RepeatMasker	LINE/Penelope	909267	910011	6185	+	NA	Tstart=781;Tend=1548;ID=RND-6_FAMILY-5891;shortTE=F
CM029551.1	RepeatMasker	Unknown	910031	910158	501	+	NA	Tstart=1140;Tend=1269;ID=RND-1_FAMILY-124;shortTE=F
CM029551.1	RepeatMasker	Unknown	910562	910775	1573	-	NA	Tstart=907;Tend=1121;ID=RND-6_FAMILY-425;shortTE=F
CM029551.1	RepeatMasker	Unknown	911082	911910	6497	+	NA	Tstart=947;Tend=1766;ID=RND-4_FAMILY-218;shortTE=F
CM029551.1	RepeatMasker	Unknown	912474	912687	1719	-	NA	Tstart=909;Tend=1122;ID=RND-6_FAMILY-425;shortTE=F
CM029551.1	RepeatMasker	DNA/hAT-Charlie	913487	913697	1507	+	NA	Tstart=962;Tend=1172;ID=RND-6_FAMILY-6777;shortTE=F
CM029551.1	RepeatMasker	Unknown	913488	913739	1348	+	NA	Tstart=1463;Tend=1708;ID=RND-6_FAMILY-1499;shortTE=F
CM029551.1	RepeatMasker	Unknown	914738	914988	1328	+	NA	Tstart=1624;Tend=1876;ID=RND-4_FAMILY-875;shortTE=F
CM029551.1	RepeatMasker	LTR/ERV1	914770	915382	2260	+	NA	Tstart=1088;Tend=1762;ID=RND-6_FAMILY-1988;shortTE=F
CM029551.1	RepeatMasker	DNA/hAT-Charlie	915176	915413	1250	-	NA	Tstart=925;Tend=1172;ID=RND-6_FAMILY-6777;shortTE=F
CM029551.1	RepeatMasker	LTR/Copia	915949	916164	515	-	NA	Tstart=1446;Tend=1675;ID=RND-5_FAMILY-736;shortTE=F
CM029551.1	RepeatMasker	Unknown	918147	918269	618	-	NA	Tstart=2652;Tend=2776;ID=RND-6_FAMILY-3090;shortTE=F
CM029551.1	RepeatMasker	LINE/RTE-X	918163	918277	643	+	NA	Tstart=2130;Tend=2246;ID=RND-5_FAMILY-1062;shortTE=F
CM029551.1	RepeatMasker	Unknown	918840	919013	549	+	NA	Tstart=1025;Tend=1197;ID=RND-6_FAMILY-118;shortTE=F
CM029551.1	RepeatMasker	DNA/TcMar-Tigger	919280	919578	1188	-	NA	Tstart=661;Tend=962;ID=RND-6_FAMILY-1492;shortTE=F
CM029551.1	RepeatMasker	SINE	919363	919579	1403	-	NA	Tstart=836;Tend=1050;ID=RND-6_FAMILY-1645;shortTE=F
CM029551.1	RepeatMasker	DNA/hAT-Charlie	919963	920173	1170	+	NA	Tstart=953;Tend=1161;ID=RND-6_FAMILY-6777;shortTE=F
CM029551.1	RepeatMasker	Unknown	919966	920230	748	+	NA	Tstart=213;Tend=459;ID=RND-1_FAMILY-801;shortTE=F
CM029551.1	RepeatMasker	Unknown	920542	920914	2498	+	NA	Tstart=1301;Tend=1674;ID=RND-6_FAMILY-1850;shortTE=F
CM029551.1	RepeatMasker	Unknown	920922	921218	2256	-	NA	Tstart=931;Tend=1228;ID=RND-1_FAMILY-198;shortTE=F
CM029551.1	RepeatMasker	Unknown	922737	922894	667	-	NA	Tstart=2333;Tend=2478;ID=RND-1_FAMILY-56;shortTE=F
CM029551.1	RepeatMasker	Unknown	922789	922945	689	+	NA	Tstart=909;Tend=1057;ID=RND-1_FAMILY-801;shortTE=F
CM029551.1	RepeatMasker	Unknown	922977	923226	1817	+	NA	Tstart=907;Tend=1122;ID=RND-6_FAMILY-425;shortTE=F
CM029551.1	RepeatMasker	Unknown	924524	924706	1285	-	NA	Tstart=933;Tend=1112;ID=RND-4_FAMILY-1013;shortTE=F
CM029551.1	RepeatMasker	LTR/Copia	924838	925025	411	+	NA	Tstart=1433;Tend=1631;ID=RND-5_FAMILY-736;shortTE=F
CM029551.1	RepeatMasker	LINE/L2	925084	925362	1105	-	NA	Tstart=1705;Tend=1987;ID=RND-6_FAMILY-6312;shortTE=F
CM029551.1	RepeatMasker	Unknown	926128	926317	1327	+	NA	Tstart=917;Tend=1104;ID=RND-6_FAMILY-656;shortTE=F
CM029551.1	RepeatMasker	Unknown	926805	927066	1197	-	NA	Tstart=4240;Tend=4498;ID=RND-1_FAMILY-427;shortTE=F
CM029551.1	RepeatMasker	Unknown	927074	927900	6282	+	NA	Tstart=931;Tend=1731;ID=RND-1_FAMILY-339;shortTE=F
CM029551.1	RepeatMasker	Unknown	928596	928848	1198	-	NA	Tstart=4354;Tend=4609;ID=RND-6_FAMILY-4001;shortTE=F
CM029551.1	RepeatMasker	LTR/ERV1	928628	928851	1685	-	NA	Tstart=842;Tend=1066;ID=RND-6_FAMILY-1988;shortTE=F
CM029551.1	RepeatMasker	Unknown	928887	929032	437	-	NA	Tstart=1829;Tend=1975;ID=RND-6_FAMILY-3929;shortTE=F
CM029551.1	RepeatMasker	Unknown	930474	930721	1179	-	NA	Tstart=974;Tend=1218;ID=RND-1_FAMILY-804;shortTE=F
CM029551.1	RepeatMasker	Unknown	930504	930726	1479	+	NA	Tstart=922;Tend=1144;ID=RND-6_FAMILY-5246;shortTE=F
CM029551.1	RepeatMasker	Unknown	930895	931087	959	-	NA	Tstart=2227;Tend=2419;ID=RND-6_FAMILY-2528;shortTE=F
CM029551.1	RepeatMasker	LINE/Penelope	931375	931512	996	+	NA	Tstart=1021;Tend=1157;ID=RND-6_FAMILY-1559;shortTE=F
CM029551.1	RepeatMasker	LINE/RTE-X	932206	932324	596	+	NA	Tstart=2125;Tend=2238;ID=RND-5_FAMILY-1062;shortTE=F
CM029551.1	RepeatMasker	LTR/ERV1	932710	932947	1257	-	NA	Tstart=848;Tend=1087;ID=RND-6_FAMILY-1988;shortTE=F
CM029551.1	RepeatMasker	Unknown	932735	932947	1499	-	NA	Tstart=958;Tend=1170;ID=RND-1_FAMILY-232;shortTE=F
CM029551.1	RepeatMasker	Unknown	933596	933750	751	+	NA	Tstart=2846;Tend=3019;ID=RND-5_FAMILY-3489;shortTE=F
CM029551.1	RepeatMasker	LTR/ERV1	935043	935255	1602	+	NA	Tstart=1093;Tend=1305;ID=RND-6_FAMILY-1988;shortTE=F
CM029551.1	RepeatMasker	Unknown	935565	935695	1073	+	NA	Tstart=784;Tend=914;ID=RND-1_FAMILY-179;shortTE=F
CM029551.1	RepeatMasker	Unknown	935651	935928	985	-	NA	Tstart=1778;Tend=2049;ID=RND-1_FAMILY-379;shortTE=F
CM029551.1	RepeatMasker	Unknown	935707	935962	1553	+	NA	Tstart=897;Tend=1119;ID=RND-6_FAMILY-425;shortTE=F
CM029551.1	RepeatMasker	DNA/Academ-1	936638	936747	527	+	NA	Tstart=976;Tend=1075;ID=RND-5_FAMILY-346;shortTE=F
CM029551.1	RepeatMasker	Unknown	937343	937511	596	+	NA	Tstart=1908;Tend=2693;ID=RND-1_FAMILY-50;shortTE=T;TEgroup=ctg_6|RND-1_FAMILY-50|1
CM029551.1	RepeatMasker	Unknown	937671	937970	2332	+	NA	Tstart=1130;Tend=1429;ID=RND-1_FAMILY-178;shortTE=F
CM029551.1	RepeatMasker	Unknown	938204	938357	428	+	NA	Tstart=1012;Tend=1164;ID=RND-6_FAMILY-118;shortTE=F
CM029551.1	RepeatMasker	SINE	938409	938627	1667	-	NA	Tstart=835;Tend=1054;ID=RND-6_FAMILY-1645;shortTE=F
CM029551.1	RepeatMasker	Unknown	940446	940724	1722	-	NA	Tstart=786;Tend=1125;ID=RND-6_FAMILY-425;shortTE=F
CM029551.1	RepeatMasker	SINE	942186	942395	1546	+	NA	Tstart=838;Tend=1051;ID=RND-6_FAMILY-1645;shortTE=F
CM029551.1	RepeatMasker	Unknown	943017	943257	857	-	NA	Tstart=927;Tend=1182;ID=RND-5_FAMILY-433;shortTE=F
CM029551.1	RepeatMasker	LTR/ERV1	943587	943861	1285	-	NA	Tstart=848;Tend=1133;ID=RND-6_FAMILY-1988;shortTE=F
CM029551.1	RepeatMasker	Unknown	943647	943861	1570	-	NA	Tstart=958;Tend=1172;ID=RND-1_FAMILY-232;shortTE=F
CM029551.1	RepeatMasker	Unknown	944109	944323	1461	+	NA	Tstart=955;Tend=1169;ID=RND-1_FAMILY-232;shortTE=F
CM029551.1	RepeatMasker	Unknown	944335	944514	705	+	NA	Tstart=1023;Tend=1201;ID=RND-6_FAMILY-118;shortTE=F
CM029551.1	RepeatMasker	LTR/ERV1	944593	944810	1751	-	NA	Tstart=845;Tend=1062;ID=RND-6_FAMILY-1988;shortTE=F
CM029551.1	RepeatMasker	Unknown	944960	945088	513	-	NA	Tstart=2357;Tend=2478;ID=RND-1_FAMILY-56;shortTE=F
CM029551.1	RepeatMasker	LINE/Penelope	945092	945406	2253	-	NA	Tstart=1606;Tend=1923;ID=RND-6_FAMILY-681;shortTE=F
CM029551.1	RepeatMasker	Unknown	946725	947018	2485	-	NA	Tstart=512;Tend=812;ID=RND-5_FAMILY-3309;shortTE=F
CM029551.1	RepeatMasker	DNA/hAT-Charlie	947131	947363	1454	+	NA	Tstart=936;Tend=1172;ID=RND-6_FAMILY-6777;shortTE=F
CM029551.1	RepeatMasker	LTR/ERV1	947156	947637	2522	+	NA	Tstart=853;Tend=1307;ID=RND-6_FAMILY-1988;shortTE=F
CM029551.1	RepeatMasker	Unknown	948285	948991	5330	+	NA	Tstart=787;Tend=1497;ID=RND-6_FAMILY-139;shortTE=F
CM029551.1	RepeatMasker	Unknown	950439	950634	511	+	NA	Tstart=5165;Tend=5391;ID=RND-4_FAMILY-104;shortTE=F
CM029551.1	RepeatMasker	Unknown	950666	950869	1079	+	NA	Tstart=964;Tend=1163;ID=RND-6_FAMILY-5056;shortTE=F
CM029551.1	RepeatMasker	Unknown	950860	950962	726	+	NA	Tstart=2819;Tend=2911;ID=RND-6_FAMILY-4261;shortTE=F
CM029551.1	RepeatMasker	DNA/hAT-Charlie	951366	951583	1481	-	NA	Tstart=953;Tend=1170;ID=RND-6_FAMILY-6777;shortTE=F
CM029551.1	RepeatMasker	Unknown	951890	952826	5778	+	NA	Tstart=1399;Tend=2323;ID=RND-6_FAMILY-652;shortTE=F
CM029551.1	RepeatMasker	Unknown	953908	954190	1541	-	NA	Tstart=873;Tend=1119;ID=RND-5_FAMILY-153;shortTE=F
CM029551.1	RepeatMasker	Unknown	954359	954617	911	-	NA	Tstart=1946;Tend=2229;ID=RND-6_FAMILY-1364;shortTE=F
CM029551.1	RepeatMasker	DNA/hAT-Charlie	955549	955776	1437	-	NA	Tstart=953;Tend=1180;ID=RND-6_FAMILY-6777;shortTE=F
CM029551.1	RepeatMasker	RC/Helitron	956494	957314	6481	+	NA	Tstart=1359;Tend=2189;ID=RND-4_FAMILY-19;shortTE=F
CM029551.1	RepeatMasker	DNA/hAT-Charlie	957561	957814	1674	+	NA	Tstart=923;Tend=1172;ID=RND-6_FAMILY-6777;shortTE=F
CM029551.1	RepeatMasker	Unknown	957596	957862	1555	-	NA	Tstart=925;Tend=1174;ID=RND-1_FAMILY-232;shortTE=F
CM029551.1	RepeatMasker	Unknown	958141	958328	654	-	NA	Tstart=1249;Tend=1431;ID=RND-5_FAMILY-2820;shortTE=F
CM029551.1	RepeatMasker	Unknown	958334	958484	704	-	NA	Tstart=2818;Tend=2912;ID=RND-6_FAMILY-4261;shortTE=F
CM029551.1	RepeatMasker	Unknown	958685	958883	1155	+	NA	Tstart=1004;Tend=1203;ID=RND-6_FAMILY-118;shortTE=F
CM029551.1	RepeatMasker	Unknown	960155	960303	800	-	NA	Tstart=900;Tend=1050;ID=RND-6_FAMILY-4920;shortTE=F
CM029551.1	RepeatMasker	Unknown	960766	961024	877	-	NA	Tstart=1667;Tend=1862;ID=RND-6_FAMILY-4370;shortTE=F
CM029551.1	RepeatMasker	DNA/hAT-Charlie	961050	961282	1365	-	NA	Tstart=958;Tend=1179;ID=RND-6_FAMILY-6777;shortTE=F
CM029551.1	RepeatMasker	Unknown	961614	961966	2144	-	NA	Tstart=1387;Tend=1740;ID=RND-6_FAMILY-535;shortTE=F
CM029551.1	RepeatMasker	Unknown	962748	963040	1194	+	NA	Tstart=829;Tend=1136;ID=RND-1_FAMILY-463;shortTE=F
CM029551.1	RepeatMasker	LINE/Penelope	963075	963345	2025	-	NA	Tstart=1417;Tend=1691;ID=RND-6_FAMILY-5891;shortTE=F
CM029551.1	RepeatMasker	RC/Helitron	963356	963761	1585	+	NA	Tstart=1087;Tend=1488;ID=RND-4_FAMILY-19;shortTE=F
CM029551.1	RepeatMasker	Unknown	964205	964406	514	-	NA	Tstart=491;Tend=669;ID=RND-6_FAMILY-7922;shortTE=F
CM029551.1	RepeatMasker	Unknown	964416	964519	707	+	NA	Tstart=2372;Tend=2476;ID=RND-6_FAMILY-9584;shortTE=F
CM029551.1	RepeatMasker	LINE/RTE-BovB	965194	966970	918	-	NA	Tstart=1015;Tend=2814;ID=RTE-27_LMI;shortTE=F
CM029551.1	RepeatMasker	Unknown	967908	968014	724	+	NA	Tstart=2813;Tend=2918;ID=RND-6_FAMILY-4261;shortTE=F
CM029551.1	RepeatMasker	LINE/RTE-RTE	968152	968267	826	-	NA	Tstart=668;Tend=783;ID=RND-6_FAMILY-2555;shortTE=F
CM029551.1	RepeatMasker	LINE/L2	968194	968427	431	-	NA	Tstart=3879;Tend=4071;ID=RND-5_FAMILY-587;shortTE=F
CM029551.1	RepeatMasker	Unknown	968284	968492	1474	+	NA	Tstart=906;Tend=1122;ID=RND-6_FAMILY-425;shortTE=F
CM029551.1	RepeatMasker	LINE/L2	969883	970196	1395	-	NA	Tstart=5414;Tend=5741;ID=RND-5_FAMILY-10;shortTE=F
CM029551.1	RepeatMasker	Unknown	970365	971678	8868	-	NA	Tstart=1032;Tend=2331;ID=RND-5_FAMILY-1838;shortTE=F
CM029551.1	RepeatMasker	LTR/ERV1	972003	972491	2121	-	NA	Tstart=844;Tend=1302;ID=RND-6_FAMILY-1988;shortTE=F
CM029551.1	RepeatMasker	RC/Helitron	974337	975198	6458	-	NA	Tstart=863;Tend=1719;ID=RND-4_FAMILY-36;shortTE=F
CM029551.1	RepeatMasker	Unknown	976143	976414	1380	+	NA	Tstart=59;Tend=331;ID=RND-6_FAMILY-1499;shortTE=F
CM029551.1	RepeatMasker	LTR/ERV1	976173	976417	1636	-	NA	Tstart=845;Tend=1330;ID=RND-6_FAMILY-1988;shortTE=F
CM029551.1	RepeatMasker	Unknown	976198	976448	1425	-	NA	Tstart=1726;Tend=1972;ID=RND-1_FAMILY-204;shortTE=F
CM029551.1	RepeatMasker	Unknown	976733	976848	479	-	NA	Tstart=951;Tend=1067;ID=RND-6_FAMILY-1885;shortTE=F
CM029551.1	RepeatMasker	DNA/hAT-Tip100	976922	977078	624	+	NA	Tstart=1715;Tend=1848;ID=RND-6_FAMILY-1651;shortTE=F
CM029551.1	RepeatMasker	Unknown	977590	977694	485	+	NA	Tstart=2821;Tend=2911;ID=RND-6_FAMILY-4261;shortTE=F
CM029551.1	RepeatMasker	DNA/hAT-Charlie	977732	977925	1272	-	NA	Tstart=957;Tend=1156;ID=RND-6_FAMILY-6777;shortTE=F
CM029551.1	RepeatMasker	Unknown	978107	978316	1656	+	NA	Tstart=947;Tend=1150;ID=RND-1_FAMILY-223;shortTE=F
CM029551.1	RepeatMasker	LINE/L2	978397	978557	1122	+	NA	Tstart=2906;Tend=3064;ID=RND-5_FAMILY-3341;shortTE=F
CM029551.1	RepeatMasker	Unknown	979501	979618	756	-	NA	Tstart=2821;Tend=2911;ID=RND-6_FAMILY-4261;shortTE=F
CM029551.1	RepeatMasker	Unknown	980473	980670	1270	-	NA	Tstart=1282;Tend=1481;ID=RND-4_FAMILY-12;shortTE=F
CM029551.1	RepeatMasker	Unknown	980924	981099	932	-	NA	Tstart=1041;Tend=1236;ID=RND-4_FAMILY-875;shortTE=F
CM029551.1	RepeatMasker	Unknown	981167	982008	2650	-	NA	Tstart=1153;Tend=1697;ID=RND-5_FAMILY-1838;shortTE=F;TEgroup=ctg_6|RND-5_FAMILY-1838|2
CM029551.1	RepeatMasker	Unknown	982293	982584	2367	+	NA	Tstart=511;Tend=802;ID=RND-5_FAMILY-3309;shortTE=F
CM029551.1	RepeatMasker	Unknown	983038	983152	541	+	NA	Tstart=2367;Tend=2478;ID=RND-1_FAMILY-56;shortTE=F
CM029551.1	RepeatMasker	LINE/Penelope	983202	983323	888	+	NA	Tstart=816;Tend=931;ID=RND-6_FAMILY-5891;shortTE=F
CM029551.1	RepeatMasker	Unknown	983423	983810	1448	+	NA	Tstart=915;Tend=1121;ID=RND-6_FAMILY-425;shortTE=T;TEgroup=ctg_6|RND-6_FAMILY-425|1
CM029551.1	RepeatMasker	Unknown	985921	986086	859	-	NA	Tstart=2018;Tend=2455;ID=RND-5_FAMILY-862;shortTE=F
CM029551.1	RepeatMasker	Unknown	986087	986268	1102	+	NA	Tstart=923;Tend=1122;ID=RND-6_FAMILY-5246;shortTE=F
CM029551.1	RepeatMasker	LINE/I-Jockey	986091	986303	867	+	NA	Tstart=1292;Tend=1537;ID=RND-6_FAMILY-9435;shortTE=F
CM029551.1	RepeatMasker	Unknown	986998	987328	1390	+	NA	Tstart=1451;Tend=1670;ID=RND-6_FAMILY-1499;shortTE=F
CM029551.1	RepeatMasker	Unknown	987326	987544	639	+	NA	Tstart=958;Tend=1203;ID=RND-6_FAMILY-884;shortTE=F
CM029551.1	RepeatMasker	Unknown	987823	987928	679	-	NA	Tstart=2821;Tend=2912;ID=RND-6_FAMILY-4261;shortTE=F
CM029551.1	RepeatMasker	Unknown	989928	990141	1469	-	NA	Tstart=922;Tend=1146;ID=RND-6_FAMILY-5246;shortTE=F
CM029551.1	RepeatMasker	Unknown	990627	990843	1865	+	NA	Tstart=856;Tend=1072;ID=RND-6_FAMILY-5676;shortTE=F
CM029551.1	RepeatMasker	Unknown	991271	991549	1051	+	NA	Tstart=1165;Tend=1435;ID=RND-1_FAMILY-530;shortTE=F
CM029551.1	RepeatMasker	DNA/hAT-Charlie	991332	991546	1624	-	NA	Tstart=953;Tend=1167;ID=RND-6_FAMILY-6777;shortTE=F
CM029551.1	RepeatMasker	LTR/Copia	991640	991831	522	-	NA	Tstart=1459;Tend=1665;ID=RND-5_FAMILY-736;shortTE=F
CM029551.1	RepeatMasker	Unknown	991865	992276	1018	-	NA	Tstart=236;Tend=895;ID=RND-5_FAMILY-866;shortTE=F
CM029551.1	RepeatMasker	SINE	992059	992277	1378	+	NA	Tstart=837;Tend=1054;ID=RND-6_FAMILY-1645;shortTE=F
CM029551.1	RepeatMasker	Unknown	993446	994107	4325	+	NA	Tstart=936;Tend=1688;ID=RND-5_FAMILY-2820;shortTE=F
CM029551.1	RepeatMasker	Unknown	994673	994783	791	-	NA	Tstart=1127;Tend=1238;ID=RND-1_FAMILY-124;shortTE=F
CM029551.1	RepeatMasker	LINE/L2	996159	996336	832	+	NA	Tstart=686;Tend=867;ID=RND-1_FAMILY-360;shortTE=F
CM029551.1	RepeatMasker	Unknown	996816	997039	710	-	NA	Tstart=2819;Tend=2911;ID=RND-6_FAMILY-4261;shortTE=T;TEgroup=ctg_6|RND-6_FAMILY-4261|6
CM029551.1	RepeatMasker	LTR/ERV1	997432	997918	2520	-	NA	Tstart=840;Tend=1306;ID=RND-6_FAMILY-1988;shortTE=F
CM029551.1	RepeatMasker	RC/Helitron	998154	998408	1622	-	NA	Tstart=1173;Tend=1446;ID=RND-1_FAMILY-851;shortTE=F
CM029551.1	RepeatMasker	Unknown	998684	998907	1616	-	NA	Tstart=932;Tend=1186;ID=RND-1_FAMILY-152;shortTE=F
CM029551.1	RepeatMasker	Unknown	999279	999427	1122	-	NA	Tstart=5899;Tend=6047;ID=RND-1_FAMILY-108;shortTE=F
CM029551.1	RepeatMasker	Unknown	999419	999896	3331	-	NA	Tstart=3345;Tend=3830;ID=RND-6_FAMILY-1007;shortTE=F
CM029551.1	RepeatMasker	DNA/TcMar-Pogo	1000133	1000381	818	+	NA	Tstart=1856;Tend=2104;ID=RND-6_FAMILY-3089;shortTE=F
CM029551.1	RepeatMasker	SINE	1000165	1000386	1613	-	NA	Tstart=834;Tend=1055;ID=RND-6_FAMILY-1645;shortTE=F
CM029551.1	RepeatMasker	Unknown	1001131	1001252	502	-	NA	Tstart=2357;Tend=2476;ID=RND-1_FAMILY-56;shortTE=F
CM029551.1	RepeatMasker	Unknown	1001545	1001835	934	-	NA	Tstart=899;Tend=1124;ID=RND-6_FAMILY-425;shortTE=F
CM029551.1	RepeatMasker	DNA	1002139	1002385	1571	-	NA	Tstart=726;Tend=971;ID=RND-6_FAMILY-1340;shortTE=F
CM029551.1	RepeatMasker	Unknown	1002641	1002885	988	-	NA	Tstart=61;Tend=302;ID=RND-6_FAMILY-2653;shortTE=F
CM029551.1	RepeatMasker	Unknown	1002674	1002926	1528	+	NA	Tstart=925;Tend=1140;ID=RND-6_FAMILY-5246;shortTE=F
CM029551.1	RepeatMasker	Unknown	1005022	1005546	1675	-	NA	Tstart=477;Tend=972;ID=RND-6_FAMILY-2200;shortTE=F
CM029551.1	RepeatMasker	Unknown	1005348	1005570	1340	+	NA	Tstart=261;Tend=489;ID=RND-5_FAMILY-153;shortTE=F
CM029551.1	RepeatMasker	Unknown	1005648	1005806	552	-	NA	Tstart=1827;Tend=1988;ID=RND-6_FAMILY-3929;shortTE=F
CM029551.1	RepeatMasker	Unknown	1006117	1006258	898	-	NA	Tstart=3674;Tend=3825;ID=RND-5_FAMILY-870;shortTE=F
CM029551.1	RepeatMasker	Unknown	1006390	1006572	671	+	NA	Tstart=1570;Tend=1749;ID=RND-6_FAMILY-1364;shortTE=F
CM029551.1	RepeatMasker	RC/Helitron	1006584	1007233	4963	+	NA	Tstart=1514;Tend=2189;ID=RND-4_FAMILY-19;shortTE=F
CM029551.1	RepeatMasker	Unknown	1007716	1007972	1342	+	NA	Tstart=3365;Tend=3625;ID=RND-5_FAMILY-727;shortTE=F
CM029551.1	RepeatMasker	Unknown	1008526	1008856	2807	-	NA	Tstart=895;Tend=1233;ID=RND-5_FAMILY-120;shortTE=F
CM029551.1	RepeatMasker	LTR/ERV1	1008868	1009146	1114	-	NA	Tstart=849;Tend=1094;ID=RND-6_FAMILY-1988;shortTE=F
CM029551.1	RepeatMasker	Unknown	1008900	1009154	1481	+	NA	Tstart=904;Tend=1127;ID=RND-6_FAMILY-425;shortTE=F
CM029551.1	RepeatMasker	Unknown	1009160	1009263	448	+	NA	Tstart=2348;Tend=2453;ID=RND-1_FAMILY-56;shortTE=F
CM029551.1	RepeatMasker	LTR/ERV1	1009482	1009727	1148	-	NA	Tstart=1089;Tend=1330;ID=RND-6_FAMILY-1988;shortTE=F
CM029551.1	RepeatMasker	DNA/hAT-Charlie	1009510	1009727	1476	+	NA	Tstart=957;Tend=1173;ID=RND-6_FAMILY-6777;shortTE=F
CM029551.1	RepeatMasker	LINE/RTE-RTE	1010842	1011088	689	-	NA	Tstart=1525;Tend=1763;ID=RND-6_FAMILY-2555;shortTE=F
CM029551.1	RepeatMasker	LTR/ERV1	1010870	1011150	1419	+	NA	Tstart=845;Tend=1132;ID=RND-6_FAMILY-1988;shortTE=F
CM029551.1	RepeatMasker	Unknown	1011485	1011705	1095	+	NA	Tstart=2185;Tend=2394;ID=RND-4_FAMILY-104;shortTE=F
CM029551.1	RepeatMasker	RC/Helitron	1012063	1012867	6593	-	NA	Tstart=1365;Tend=2181;ID=RND-4_FAMILY-19;shortTE=F
CM029551.1	RepeatMasker	Unknown	1013160	1013279	734	-	NA	Tstart=2784;Tend=2910;ID=RND-6_FAMILY-4261;shortTE=F
CM029551.1	RepeatMasker	Unknown	1013406	1013922	1810	+	NA	Tstart=1703;Tend=2228;ID=RND-6_FAMILY-1364;shortTE=F
CM029551.1	RepeatMasker	Unknown	1014190	1014439	1385	-	NA	Tstart=1264;Tend=1513;ID=RND-4_FAMILY-12;shortTE=F
CM029551.1	RepeatMasker	SINE	1014218	1014451	1496	+	NA	Tstart=838;Tend=1069;ID=RND-6_FAMILY-1645;shortTE=F
CM029551.1	RepeatMasker	Unknown	1014630	1014844	1383	+	NA	Tstart=955;Tend=1169;ID=RND-1_FAMILY-232;shortTE=F
CM029551.1	RepeatMasker	Unknown	1014899	1015107	622	+	NA	Tstart=2214;Tend=2424;ID=RND-6_FAMILY-2528;shortTE=F
CM029551.1	RepeatMasker	LINE/L2	1016092	1016294	419	-	NA	Tstart=1815;Tend=2016;ID=RND-6_FAMILY-4402;shortTE=F
CM029551.1	RepeatMasker	Unknown	1016878	1017142	1350	-	NA	Tstart=112;Tend=373;ID=RND-6_FAMILY-1499;shortTE=F
CM029551.1	RepeatMasker	Unknown	1017627	1017729	684	+	NA	Tstart=2819;Tend=2921;ID=RND-6_FAMILY-4261;shortTE=F
CM029551.1	RepeatMasker	Unknown	1017812	1018072	1592	+	NA	Tstart=908;Tend=1122;ID=RND-6_FAMILY-425;shortTE=F
CM029551.1	RepeatMasker	Unknown	1018083	1018376	1419	-	NA	Tstart=1909;Tend=2198;ID=RND-6_FAMILY-1364;shortTE=F
CM029551.1	RepeatMasker	Unknown	1019202	1019394	803	-	NA	Tstart=905;Tend=1094;ID=RND-6_FAMILY-4614;shortTE=F
CM029551.1	RepeatMasker	LINE/RTE-X	1019546	1019658	636	-	NA	Tstart=2134;Tend=2238;ID=RND-5_FAMILY-1062;shortTE=F;TEgroup=ctg_6|RND-5_FAMILY-1062|1
CM029551.1	RepeatMasker	Unknown	1021151	1021333	522	+	NA	Tstart=1827;Tend=1988;ID=RND-6_FAMILY-3929;shortTE=F
CM029551.1	RepeatMasker	Unknown	1022323	1022436	769	-	NA	Tstart=2798;Tend=2911;ID=RND-6_FAMILY-4261;shortTE=F
CM029551.1	RepeatMasker	Unknown	1022717	1022938	563	-	NA	Tstart=2203;Tend=2424;ID=RND-6_FAMILY-2528;shortTE=F
CM029551.1	RepeatMasker	Unknown	1022948	1023185	959	-	NA	Tstart=2058;Tend=2282;ID=RND-6_FAMILY-77;shortTE=F
CM029551.1	RepeatMasker	LTR/ERV1	1022973	1023188	1710	-	NA	Tstart=1090;Tend=1305;ID=RND-6_FAMILY-1988;shortTE=F
CM029551.1	RepeatMasker	LINE/Penelope	1023466	1023802	1428	-	NA	Tstart=763;Tend=1104;ID=RND-6_FAMILY-5891;shortTE=F
CM029551.1	RepeatMasker	DNA/Academ-1	1024076	1024285	484	+	NA	Tstart=1659;Tend=1857;ID=RND-6_FAMILY-2507;shortTE=F
CM029551.1	RepeatMasker	Unknown	1024538	1024757	926	-	NA	Tstart=1159;Tend=1383;ID=RND-6_FAMILY-5627;shortTE=F
CM029551.1	RepeatMasker	DNA/hAT-Charlie	1024569	1024782	1627	+	NA	Tstart=958;Tend=1170;ID=RND-6_FAMILY-6777;shortTE=F
CM029551.1	RepeatMasker	Unknown	1025293	1025653	1281	+	NA	Tstart=575;Tend=1077;ID=RND-6_FAMILY-425;shortTE=F
CM029551.1	RepeatMasker	Unknown	1025654	1025778	601	+	NA	Tstart=2355;Tend=2478;ID=RND-1_FAMILY-56;shortTE=F
CM029551.1	RepeatMasker	Unknown	1025846	1026117	2089	-	NA	Tstart=707;Tend=975;ID=RND-1_FAMILY-531;shortTE=F
CM029551.1	RepeatMasker	Unknown	1026458	1026672	1748	-	NA	Tstart=922;Tend=1137;ID=RND-6_FAMILY-5246;shortTE=F
CM029551.1	RepeatMasker	Unknown	1027770	1028063	1704	-	NA	Tstart=887;Tend=1203;ID=RND-6_FAMILY-1098;shortTE=F
CM029551.1	RepeatMasker	LINE/Dong-R4	1028968	1029739	6238	-	NA	Tstart=34;Tend=4838;ID=RND-6_FAMILY-2131;shortTE=F;TEgroup=ctg_6|RND-6_FAMILY-2131|2
CM029551.1	RepeatMasker	Unknown	1030071	1030320	2179	-	NA	Tstart=922;Tend=1171;ID=RND-6_FAMILY-3469;shortTE=F
CM029551.1	RepeatMasker	DNA/hAT	1030426	1030527	548	-	NA	Tstart=1210;Tend=1308;ID=RND-5_FAMILY-158;shortTE=F
CM029551.1	RepeatMasker	Unknown	1030889	1031027	692	-	NA	Tstart=2818;Tend=2913;ID=RND-6_FAMILY-4261;shortTE=F
CM029551.1	RepeatMasker	LINE/L2	1031966	1032544	4329	+	NA	Tstart=2514;Tend=3094;ID=RND-6_FAMILY-11132;shortTE=F
CM029551.1	RepeatMasker	LINE/L2	1032764	1033026	668	-	NA	Tstart=117;Tend=370;ID=RND-6_FAMILY-6312;shortTE=F
CM029551.1	RepeatMasker	LTR/ERV1	1032806	1033026	1639	+	NA	Tstart=1091;Tend=1305;ID=RND-6_FAMILY-1988;shortTE=F
CM029551.1	RepeatMasker	Unknown	1033101	1033304	801	+	NA	Tstart=2296;Tend=2476;ID=RND-1_FAMILY-56;shortTE=F
CM029551.1	RepeatMasker	Unknown	1033630	1033851	561	-	NA	Tstart=2201;Tend=2422;ID=RND-6_FAMILY-2528;shortTE=F
CM029551.1	RepeatMasker	Unknown	1034387	1034628	1644	+	NA	Tstart=725;Tend=1122;ID=RND-6_FAMILY-425;shortTE=F
CM029551.1	RepeatMasker	Unknown	1034816	1035000	624	-	NA	Tstart=2844;Tend=3009;ID=RND-5_FAMILY-3489;shortTE=F
CM029551.1	RepeatMasker	LINE/L2	1035564	1035951	1273	+	NA	Tstart=548;Tend=928;ID=RND-6_FAMILY-1345;shortTE=F
CM029551.1	RepeatMasker	LINE/L2	1036132	1036248	463	+	NA	Tstart=2376;Tend=2483;ID=RND-5_FAMILY-494;shortTE=F
CM029551.1	RepeatMasker	Unknown	1036489	1036777	1432	+	NA	Tstart=872;Tend=1107;ID=RND-5_FAMILY-153;shortTE=F
CM029551.1	RepeatMasker	Unknown	1037229	1038231	4612	+	NA	Tstart=741;Tend=2109;ID=RND-5_FAMILY-3575;shortTE=F;TEgroup=ctg_6|RND-5_FAMILY-3575|1
CM029551.1	RepeatMasker	Unknown	1039849	1040097	1360	-	NA	Tstart=668;Tend=1034;ID=RND-4_FAMILY-12;shortTE=F
CM029551.1	RepeatMasker	LINE/I-Jockey	1041503	1041745	1256	-	NA	Tstart=1288;Tend=1542;ID=RND-6_FAMILY-9435;shortTE=F
CM029551.1	RepeatMasker	SINE	1041532	1041749	1648	-	NA	Tstart=835;Tend=1052;ID=RND-6_FAMILY-1645;shortTE=F
CM029551.1	RepeatMasker	Unknown	1044218	1044500	963	+	NA	Tstart=1854;Tend=2116;ID=RND-6_FAMILY-1364;shortTE=F
CM029551.1	RepeatMasker	Unknown	1044759	1044903	439	-	NA	Tstart=822;Tend=949;ID=RND-4_FAMILY-875;shortTE=F
CM029551.1	RepeatMasker	SINE	1045250	1045471	1543	-	NA	Tstart=834;Tend=1055;ID=RND-6_FAMILY-1645;shortTE=F
CM029551.1	RepeatMasker	Unknown	1045267	1045501	562	+	NA	Tstart=1955;Tend=2174;ID=RND-1_FAMILY-242;shortTE=F
CM029551.1	RepeatMasker	Unknown	1045905	1046129	1050	-	NA	Tstart=1544;Tend=1770;ID=RND-5_FAMILY-2871;shortTE=F
CM029551.1	RepeatMasker	LINE/R2	1046028	1046158	413	-	NA	Tstart=389;Tend=515;ID=RND-6_FAMILY-1328;shortTE=F
CM029551.1	RepeatMasker	LINE/L2	1047354	1047722	1700	+	NA	Tstart=791;Tend=1148;ID=RND-5_FAMILY-330;shortTE=F
CM029551.1	RepeatMasker	Unknown	1048132	1048842	2619	-	NA	Tstart=640;Tend=1639;ID=RND-1_FAMILY-599;shortTE=F;TEgroup=ctg_6|RND-1_FAMILY-599|1
CM029551.1	RepeatMasker	DNA/hAT-Charlie	1049261	1049472	1418	+	NA	Tstart=960;Tend=1172;ID=RND-6_FAMILY-6777;shortTE=F
CM029551.1	RepeatMasker	Unknown	1052611	1052883	1574	+	NA	Tstart=816;Tend=1134;ID=RND-4_FAMILY-12;shortTE=F
CM029551.1	RepeatMasker	RC/Helitron	1053638	1054433	6185	+	NA	Tstart=939;Tend=1713;ID=RND-5_FAMILY-1089;shortTE=F
CM029551.1	RepeatMasker	Unknown	1055007	1055274	1477	-	NA	Tstart=1456;Tend=1723;ID=RND-6_FAMILY-1499;shortTE=F
CM029551.1	RepeatMasker	DNA/hAT-Charlie	1055058	1055276	1632	-	NA	Tstart=954;Tend=1172;ID=RND-6_FAMILY-6777;shortTE=F
CM029551.1	RepeatMasker	Unknown	1055915	1056054	518	-	NA	Tstart=1675;Tend=1940;ID=RND-6_FAMILY-4370;shortTE=F;TEgroup=ctg_6|RND-6_FAMILY-4370|1
CM029551.1	RepeatMasker	RC/Helitron	1056811	1057596	6152	+	NA	Tstart=871;Tend=1676;ID=RND-4_FAMILY-36;shortTE=F
CM029551.1	RepeatMasker	Unknown	1057810	1058478	5348	-	NA	Tstart=864;Tend=1533;ID=RND-1_FAMILY-249;shortTE=F
CM029551.1	RepeatMasker	Unknown	1058669	1058778	696	+	NA	Tstart=911;Tend=1019;ID=RND-6_FAMILY-1326;shortTE=F
CM029551.1	RepeatMasker	Unknown	1059412	1059843	1142	-	NA	Tstart=540;Tend=929;ID=RND-4_FAMILY-875;shortTE=F
CM029551.1	RepeatMasker	Unknown	1062279	1062426	632	+	NA	Tstart=6389;Tend=6536;ID=RND-6_FAMILY-825;shortTE=F
CM029551.1	RepeatMasker	Unknown	1062567	1062938	2023	+	NA	Tstart=593;Tend=916;ID=RND-1_FAMILY-179;shortTE=F
CM029551.1	RepeatMasker	Unknown	1063818	1064004	1391	-	NA	Tstart=920;Tend=1104;ID=RND-6_FAMILY-425;shortTE=F
CM029551.1	RepeatMasker	Unknown	1070371	1070599	1465	-	NA	Tstart=923;Tend=1149;ID=RND-6_FAMILY-5246;shortTE=F
CM029551.1	RepeatMasker	LTR/Copia	1070603	1070905	1783	+	NA	Tstart=803;Tend=1104;ID=RND-5_FAMILY-2337;shortTE=F
CM029551.1	RepeatMasker	Unknown	1071420	1071798	1840	+	NA	Tstart=887;Tend=1277;ID=RND-5_FAMILY-2550;shortTE=F
CM029551.1	RepeatMasker	LINE/Penelope	1071841	1071987	498	+	NA	Tstart=1023;Tend=1169;ID=RND-6_FAMILY-1559;shortTE=F
CM029551.1	RepeatMasker	Unknown	1073120	1073285	834	-	NA	Tstart=979;Tend=1148;ID=RND-6_FAMILY-2755;shortTE=F
CM029551.1	RepeatMasker	Unknown	1074283	1074449	1145	-	NA	Tstart=1462;Tend=1670;ID=RND-1_FAMILY-14;shortTE=F
CM029551.1	RepeatMasker	Unknown	1074454	1074692	563	-	NA	Tstart=2045;Tend=2310;ID=RND-5_FAMILY-189;shortTE=F
CM029551.1	RepeatMasker	Unknown	1076063	1076299	742	+	NA	Tstart=981;Tend=1252;ID=RND-1_FAMILY-198;shortTE=F
CM029551.1	RepeatMasker	Unknown	1076748	1077049	2521	+	NA	Tstart=865;Tend=1166;ID=RND-6_FAMILY-41;shortTE=F
CM029551.1	RepeatMasker	LINE/L2	1078129	1078290	520	+	NA	Tstart=1870;Tend=2033;ID=RND-5_FAMILY-594;shortTE=F
CM029551.1	RepeatMasker	Unknown	1081400	1081559	532	+	NA	Tstart=2332;Tend=2478;ID=RND-1_FAMILY-56;shortTE=F
CM029551.1	RepeatMasker	LINE/L2	1081663	1081861	1455	-	NA	Tstart=694;Tend=898;ID=RND-5_FAMILY-363;shortTE=F
CM029551.1	RepeatMasker	Unknown	1082016	1082255	1671	-	NA	Tstart=916;Tend=1140;ID=RND-6_FAMILY-5246;shortTE=F
CM029551.1	RepeatMasker	Unknown	1082519	1082748	1714	+	NA	Tstart=915;Tend=1144;ID=RND-6_FAMILY-5246;shortTE=F
CM029551.1	RepeatMasker	Unknown	1083099	1083264	935	+	NA	Tstart=1085;Tend=1244;ID=RND-1_FAMILY-197;shortTE=F
CM029551.1	RepeatMasker	Unknown	1086545	1086675	537	-	NA	Tstart=3049;Tend=3161;ID=RND-1_FAMILY-512;shortTE=F
CM029551.1	RepeatMasker	LTR/ERV1	1086742	1087175	1659	-	NA	Tstart=845;Tend=1305;ID=RND-6_FAMILY-1988;shortTE=F
CM029551.1	RepeatMasker	DNA/hAT-Charlie	1086958	1087206	1459	-	NA	Tstart=925;Tend=1173;ID=RND-6_FAMILY-6777;shortTE=F
CM029551.1	RepeatMasker	Unknown	1087555	1087672	748	+	NA	Tstart=2821;Tend=2911;ID=RND-6_FAMILY-4261;shortTE=F
CM029551.1	RepeatMasker	LINE/L2	1087674	1087881	1600	-	NA	Tstart=5513;Tend=5722;ID=RND-5_FAMILY-10;shortTE=F
CM029551.1	RepeatMasker	Unknown	1088453	1088597	687	-	NA	Tstart=2630;Tend=2765;ID=RND-6_FAMILY-3090;shortTE=F
CM029551.1	RepeatMasker	Unknown	1089103	1089212	660	-	NA	Tstart=2819;Tend=2911;ID=RND-6_FAMILY-4261;shortTE=F
CM029551.1	RepeatMasker	Unknown	1089527	1089628	494	-	NA	Tstart=942;Tend=1041;ID=RND-1_FAMILY-801;shortTE=F
CM029551.1	RepeatMasker	LINE/L2	1090643	1090814	501	-	NA	Tstart=2766;Tend=2945;ID=RND-5_FAMILY-1263;shortTE=F
CM029551.1	RepeatMasker	Unknown	1090813	1090958	755	-	NA	Tstart=2049;Tend=2191;ID=RND-6_FAMILY-6331;shortTE=F
CM029551.1	RepeatMasker	Unknown	1091148	1091257	525	+	NA	Tstart=2817;Tend=2927;ID=RND-6_FAMILY-4261;shortTE=F
CM029551.1	RepeatMasker	RC/Helitron	1091312	1092088	5633	-	NA	Tstart=1366;Tend=2192;ID=RND-4_FAMILY-19;shortTE=F
CM029551.1	RepeatMasker	Unknown	1092383	1092603	1585	-	NA	Tstart=922;Tend=1142;ID=RND-6_FAMILY-5246;shortTE=F
CM029551.1	RepeatMasker	Unknown	1092878	1093111	1611	+	NA	Tstart=907;Tend=1137;ID=RND-6_FAMILY-425;shortTE=F
CM029551.1	RepeatMasker	Unknown	1094184	1094388	1383	-	NA	Tstart=932;Tend=1136;ID=RND-6_FAMILY-5246;shortTE=F
CM029551.1	RepeatMasker	Unknown	1094723	1094967	851	-	NA	Tstart=1697;Tend=1940;ID=RND-5_FAMILY-153;shortTE=F
CM029551.1	RepeatMasker	DNA/hAT-Charlie	1094752	1094965	1486	-	NA	Tstart=956;Tend=1169;ID=RND-6_FAMILY-6777;shortTE=F
CM029551.1	RepeatMasker	Unknown	1095123	1095853	3877	-	NA	Tstart=926;Tend=1601;ID=RND-1_FAMILY-613;shortTE=F
CM029551.1	RepeatMasker	DNA	1097696	1097936	1286	-	NA	Tstart=352;Tend=593;ID=RND-6_FAMILY-1340;shortTE=F
CM029551.1	RepeatMasker	Unknown	1097723	1097938	1528	+	NA	Tstart=924;Tend=1139;ID=RND-6_FAMILY-5246;shortTE=F
CM029551.1	RepeatMasker	Unknown	1098539	1098782	507	-	NA	Tstart=793;Tend=1113;ID=RND-6_FAMILY-2033;shortTE=T;TEgroup=ctg_6|RND-6_FAMILY-2033|1
CM029551.1	RepeatMasker	Unknown	1099205	1099431	1600	+	NA	Tstart=923;Tend=1149;ID=RND-6_FAMILY-5246;shortTE=F
CM029551.1	RepeatMasker	LTR/ERV1	1099790	1099994	1629	+	NA	Tstart=858;Tend=1062;ID=RND-6_FAMILY-1988;shortTE=F
CM029551.1	RepeatMasker	Unknown	1100044	1100483	1264	+	NA	Tstart=465;Tend=1033;ID=RND-4_FAMILY-12;shortTE=F
CM029551.1	RepeatMasker	Unknown	1100944	1101089	650	-	NA	Tstart=1002;Tend=1149;ID=RND-6_FAMILY-5258;shortTE=F
CM029551.1	RepeatMasker	Unknown	1101100	1101219	419	-	NA	Tstart=918;Tend=1041;ID=RND-1_FAMILY-801;shortTE=F
CM029551.1	RepeatMasker	Unknown	1102422	1102572	753	+	NA	Tstart=902;Tend=1073;ID=RND-1_FAMILY-137;shortTE=F
CM029551.1	RepeatMasker	Unknown	1102577	1103443	6411	+	NA	Tstart=813;Tend=1642;ID=RND-6_FAMILY-49;shortTE=F
CM029551.1	RepeatMasker	Unknown	1104825	1104926	520	+	NA	Tstart=2817;Tend=2918;ID=RND-6_FAMILY-4261;shortTE=F
CM029551.1	RepeatMasker	Unknown	1107507	1107717	1101	+	NA	Tstart=1049;Tend=1259;ID=RND-1_FAMILY-257;shortTE=F
CM029551.1	RepeatMasker	Unknown	1107756	1107945	685	+	NA	Tstart=474;Tend=660;ID=RND-6_FAMILY-7922;shortTE=F
CM029551.1	RepeatMasker	DNA/hAT-Tip100	1107822	1107968	664	+	NA	Tstart=1736;Tend=1902;ID=RND-6_FAMILY-1651;shortTE=F
CM029551.1	RepeatMasker	Unknown	1108051	1108255	447	+	NA	Tstart=1098;Tend=1297;ID=RND-1_FAMILY-843;shortTE=F
CM029551.1	RepeatMasker	Unknown	1109204	1109447	1098	+	NA	Tstart=1417;Tend=1671;ID=RND-1_FAMILY-149;shortTE=F
CM029551.1	RepeatMasker	DNA/hAT-Charlie	1109235	1109449	1417	+	NA	Tstart=956;Tend=1180;ID=RND-6_FAMILY-6777;shortTE=F
CM029551.1	RepeatMasker	Unknown	1109450	1109597	1224	-	NA	Tstart=228;Tend=484;ID=RND-1_FAMILY-204;shortTE=F
CM029551.1	RepeatMasker	SINE	1109855	1110079	1318	-	NA	Tstart=835;Tend=1054;ID=RND-6_FAMILY-1645;shortTE=F
CM029551.1	RepeatMasker	LTR/ERV1	1110545	1110795	1146	+	NA	Tstart=1512;Tend=1759;ID=RND-6_FAMILY-1988;shortTE=F
CM029551.1	RepeatMasker	SINE	1110591	1110795	1392	+	NA	Tstart=848;Tend=1051;ID=RND-6_FAMILY-1645;shortTE=F
CM029551.1	RepeatMasker	Unknown	1111072	1111371	442	+	NA	Tstart=909;Tend=2036;ID=RND-1_FAMILY-801;shortTE=T;TEgroup=ctg_6|RND-1_FAMILY-801|2
CM029551.1	RepeatMasker	LTR/ERV1	1112967	1113211	1113	+	NA	Tstart=1053;Tend=1293;ID=RND-6_FAMILY-1988;shortTE=F
CM029551.1	RepeatMasker	Unknown	1113008	1113211	1443	+	NA	Tstart=1656;Tend=1860;ID=RND-4_FAMILY-875;shortTE=F
CM029551.1	RepeatMasker	Unknown	1113454	1114067	1140	+	NA	Tstart=460;Tend=2031;ID=RND-5_FAMILY-2829;shortTE=F;TEgroup=ctg_6|RND-5_FAMILY-2829|2
CM029551.1	RepeatMasker	Unknown	1114488	1114588	691	+	NA	Tstart=2376;Tend=2475;ID=RND-6_FAMILY-9584;shortTE=F
CM029551.1	RepeatMasker	DNA/Maverick	1116864	1117028	1160	-	NA	Tstart=6958;Tend=7121;ID=RND-6_FAMILY-5365;shortTE=F
CM029551.1	RepeatMasker	Unknown	1117064	1117167	729	-	NA	Tstart=2821;Tend=2911;ID=RND-6_FAMILY-4261;shortTE=F
CM029551.1	RepeatMasker	LTR/ERV1	1117352	1117857	2222	+	NA	Tstart=848;Tend=1306;ID=RND-6_FAMILY-1988;shortTE=F
CM029551.1	RepeatMasker	Unknown	1117642	1117989	756	+	NA	Tstart=1074;Tend=1361;ID=RND-1_FAMILY-508;shortTE=F
CM029551.1	RepeatMasker	Unknown	1118497	1118811	1472	-	NA	Tstart=1656;Tend=1909;ID=RND-4_FAMILY-875;shortTE=F
CM029551.1	RepeatMasker	DNA	1118592	1118808	1507	-	NA	Tstart=756;Tend=971;ID=RND-6_FAMILY-1340;shortTE=F
CM029551.1	RepeatMasker	DNA/hAT-Charlie	1119133	1119388	1301	+	NA	Tstart=912;Tend=1172;ID=RND-6_FAMILY-6777;shortTE=F
CM029551.1	RepeatMasker	Unknown	1119173	1119391	1585	-	NA	Tstart=904;Tend=1122;ID=RND-6_FAMILY-425;shortTE=F
CM029551.1	RepeatMasker	Unknown	1119822	1119925	579	+	NA	Tstart=1181;Tend=1510;ID=RND-5_FAMILY-1485;shortTE=F
CM029551.1	RepeatMasker	Unknown	1119926	1120174	1633	-	NA	Tstart=956;Tend=1204;ID=RND-1_FAMILY-232;shortTE=F
CM029551.1	RepeatMasker	DNA/CMC-EnSpm	1120644	1120903	858	+	NA	Tstart=4157;Tend=4421;ID=RND-6_FAMILY-9514;shortTE=F
CM029551.1	RepeatMasker	Unknown	1120677	1120904	1599	-	NA	Tstart=905;Tend=1134;ID=RND-6_FAMILY-425;shortTE=F
CM029551.1	RepeatMasker	Unknown	1120690	1120964	1233	+	NA	Tstart=1456;Tend=2004;ID=RND-1_FAMILY-204;shortTE=F
CM029551.1	RepeatMasker	DNA/hAT-Charlie	1122333	1122550	1401	+	NA	Tstart=957;Tend=1169;ID=RND-6_FAMILY-6777;shortTE=F
CM029551.1	RepeatMasker	Unknown	1123055	1123619	2866	+	NA	Tstart=1951;Tend=2529;ID=RND-5_FAMILY-93;shortTE=F
CM029551.1	RepeatMasker	Unknown	1124726	1124991	1369	+	NA	Tstart=875;Tend=1140;ID=RND-5_FAMILY-153;shortTE=F
CM029551.1	RepeatMasker	Unknown	1124992	1125197	610	-	NA	Tstart=445;Tend=886;ID=RND-6_FAMILY-1561;shortTE=F
CM029551.1	RepeatMasker	DNA/CMC-EnSpm	1125662	1125906	753	+	NA	Tstart=4209;Tend=4454;ID=RND-6_FAMILY-9514;shortTE=F
CM029551.1	RepeatMasker	Unknown	1125907	1126142	1559	-	NA	Tstart=445;Tend=1108;ID=RND-6_FAMILY-425;shortTE=F
CM029551.1	RepeatMasker	Unknown	1127133	1127350	1623	-	NA	Tstart=904;Tend=1122;ID=RND-6_FAMILY-425;shortTE=F
CM029551.1	RepeatMasker	LTR/Gypsy	1127978	1128094	466	+	NA	Tstart=101;Tend=225;ID=RND-1_FAMILY-777;shortTE=F
CM029551.1	RepeatMasker	Unknown	1128406	1128527	491	-	NA	Tstart=2039;Tend=2163;ID=RND-6_FAMILY-3939;shortTE=F
CM029551.1	RepeatMasker	LINE/L2	1129483	1129682	1524	+	NA	Tstart=3651;Tend=3851;ID=RND-1_FAMILY-664;shortTE=F
CM029551.1	RepeatMasker	Unknown	1130622	1130886	1110	-	NA	Tstart=2140;Tend=2404;ID=RND-1_FAMILY-446;shortTE=F
CM029551.1	RepeatMasker	SINE	1130665	1130892	1423	+	NA	Tstart=829;Tend=1055;ID=RND-6_FAMILY-1645;shortTE=F
CM029551.1	RepeatMasker	DNA	1130673	1130921	1166	-	NA	Tstart=723;Tend=971;ID=RND-6_FAMILY-1340;shortTE=F
CM029551.1	RepeatMasker	Unknown	1130939	1131115	534	+	NA	Tstart=1827;Tend=1986;ID=RND-6_FAMILY-3929;shortTE=F
CM029551.1	RepeatMasker	LTR/Copia	1130962	1131134	490	-	NA	Tstart=1447;Tend=1632;ID=RND-5_FAMILY-736;shortTE=F
CM029551.1	RepeatMasker	Unknown	1133697	1133916	1505	+	NA	Tstart=814;Tend=1033;ID=RND-4_FAMILY-12;shortTE=F
CM029551.1	RepeatMasker	Unknown	1134134	1134252	774	-	NA	Tstart=2818;Tend=2911;ID=RND-6_FAMILY-4261;shortTE=F
CM029551.1	RepeatMasker	Unknown	1135611	1135791	456	+	NA	Tstart=802;Tend=990;ID=RND-3_FAMILY-190;shortTE=F
CM029551.1	RepeatMasker	DNA/hAT-Charlie	1136215	1136428	1626	-	NA	Tstart=957;Tend=1170;ID=RND-6_FAMILY-6777;shortTE=F
CM029551.1	RepeatMasker	Unknown	1137221	1138925	6454	-	NA	Tstart=143;Tend=1376;ID=RND-1_FAMILY-5;shortTE=F
CM029551.1	RepeatMasker	Unknown	1138943	1139506	4064	+	NA	Tstart=989;Tend=1565;ID=RND-6_FAMILY-6551;shortTE=F
CM029551.1	RepeatMasker	Unknown	1139514	1141436	1893	-	NA	Tstart=807;Tend=2674;ID=RND-4_FAMILY-174;shortTE=F;TEgroup=ctg_6|RND-4_FAMILY-174|2
CM029551.1	RepeatMasker	Unknown	1142021	1142260	920	-	NA	Tstart=964;Tend=1203;ID=RND-6_FAMILY-118;shortTE=F
CM029551.1	RepeatMasker	Unknown	1142294	1142536	1566	-	NA	Tstart=923;Tend=1139;ID=RND-6_FAMILY-5246;shortTE=F
CM029551.1	RepeatMasker	RC/Helitron	1142320	1142570	804	-	NA	Tstart=2184;Tend=2429;ID=RND-4_FAMILY-36;shortTE=F
CM029551.1	RepeatMasker	Unknown	1142562	1142691	565	-	NA	Tstart=2348;Tend=2478;ID=RND-1_FAMILY-56;shortTE=F
CM029551.1	RepeatMasker	DNA/Academ-1	1142567	1142714	429	-	NA	Tstart=1659;Tend=1857;ID=RND-6_FAMILY-2507;shortTE=F
CM029551.1	RepeatMasker	Unknown	1142614	1142763	549	+	NA	Tstart=909;Tend=1054;ID=RND-1_FAMILY-801;shortTE=F
CM029551.1	RepeatMasker	Unknown	1143251	1143356	815	+	NA	Tstart=917;Tend=1022;ID=RND-6_FAMILY-656;shortTE=F
CM029551.1	RepeatMasker	Unknown	1144097	1144374	1474	-	NA	Tstart=1115;Tend=1398;ID=RND-6_FAMILY-767;shortTE=F
CM029551.1	RepeatMasker	Unknown	1144161	1144369	1606	+	NA	Tstart=951;Tend=1166;ID=RND-5_FAMILY-1487;shortTE=F
CM029551.1	RepeatMasker	Unknown	1144550	1145044	3785	-	NA	Tstart=1386;Tend=1888;ID=RND-6_FAMILY-1216;shortTE=F
CM029551.1	RepeatMasker	Unknown	1147960	1148184	440	+	NA	Tstart=1533;Tend=1747;ID=RND-6_FAMILY-825;shortTE=F
CM029551.1	RepeatMasker	Unknown	1148000	1148209	1473	-	NA	Tstart=926;Tend=1138;ID=RND-6_FAMILY-5246;shortTE=F
CM029551.1	RepeatMasker	LINE/I-Jockey	1148001	1148237	1079	-	NA	Tstart=1268;Tend=1513;ID=RND-6_FAMILY-9435;shortTE=F
CM029551.1	RepeatMasker	SINE	1148912	1149116	1402	+	NA	Tstart=849;Tend=1054;ID=RND-6_FAMILY-1645;shortTE=F
CM029551.1	RepeatMasker	Unknown	1149357	1149562	852	-	NA	Tstart=1175;Tend=1399;ID=RND-1_FAMILY-125;shortTE=F
CM029551.1	RepeatMasker	Unknown	1149591	1149941	657	-	NA	Tstart=989;Tend=1233;ID=RND-4_FAMILY-875;shortTE=F;TEgroup=ctg_6|RND-4_FAMILY-875|1
CM029551.1	RepeatMasker	Unknown	1150126	1150274	876	-	NA	Tstart=834;Tend=996;ID=RND-4_FAMILY-875;shortTE=F
CM029551.1	RepeatMasker	LTR/ERV1	1151157	1151405	1445	-	NA	Tstart=1060;Tend=1305;ID=RND-6_FAMILY-1988;shortTE=F
CM029551.1	RepeatMasker	Unknown	1151798	1152059	703	+	NA	Tstart=2315;Tend=2558;ID=RND-5_FAMILY-1305;shortTE=F
CM029551.1	RepeatMasker	DNA	1151841	1152057	1768	+	NA	Tstart=756;Tend=972;ID=RND-6_FAMILY-1340;shortTE=F
CM029551.1	RepeatMasker	Unknown	1153956	1154207	1644	+	NA	Tstart=964;Tend=1172;ID=RND-1_FAMILY-232;shortTE=F
CM029551.1	RepeatMasker	Unknown	1155127	1155281	676	-	NA	Tstart=2330;Tend=2472;ID=RND-6_FAMILY-9584;shortTE=F
CM029551.1	RepeatMasker	DNA/hAT-Charlie	1155859	1156075	1594	+	NA	Tstart=957;Tend=1173;ID=RND-6_FAMILY-6777;shortTE=F
CM029551.1	RepeatMasker	Unknown	1155862	1156116	1188	-	NA	Tstart=3459;Tend=3706;ID=RND-6_FAMILY-2528;shortTE=F
CM029551.1	RepeatMasker	LTR/Copia	1156108	1156272	529	+	NA	Tstart=1446;Tend=1621;ID=RND-5_FAMILY-736;shortTE=F
CM029551.1	RepeatMasker	Unknown	1156147	1156305	465	-	NA	Tstart=1827;Tend=1988;ID=RND-6_FAMILY-3929;shortTE=F
CM029551.1	RepeatMasker	DNA	1156326	1156583	1509	+	NA	Tstart=721;Tend=972;ID=RND-6_FAMILY-1340;shortTE=F
CM029551.1	RepeatMasker	Unknown	1156365	1156598	1610	+	NA	Tstart=1655;Tend=1886;ID=RND-4_FAMILY-875;shortTE=F
CM029551.1	RepeatMasker	Unknown	1157730	1158415	5953	+	NA	Tstart=873;Tend=1560;ID=RND-5_FAMILY-1585;shortTE=F;TEgroup=ctg_6|RND-5_FAMILY-1585|1
CM029551.1	RepeatMasker	Unknown	1158601	1158967	2439	+	NA	Tstart=404;Tend=814;ID=RND-5_FAMILY-3309;shortTE=F
CM029551.1	RepeatMasker	Unknown	1158979	1159281	1791	+	NA	Tstart=535;Tend=814;ID=RND-6_FAMILY-1375;shortTE=F
CM029551.1	RepeatMasker	Unknown	1159494	1159697	1031	-	NA	Tstart=1002;Tend=1203;ID=RND-6_FAMILY-118;shortTE=F
CM029551.1	RepeatMasker	Unknown	1160173	1160348	1424	-	NA	Tstart=2250;Tend=2423;ID=RND-6_FAMILY-1277;shortTE=F
CM029551.1	RepeatMasker	Unknown	1160363	1160492	488	+	NA	Tstart=2354;Tend=2478;ID=RND-1_FAMILY-56;shortTE=F
CM029551.1	RepeatMasker	Unknown	1160613	1160785	672	-	NA	Tstart=1344;Tend=1533;ID=RND-5_FAMILY-685;shortTE=F
CM029551.1	RepeatMasker	Unknown	1161041	1161151	806	-	NA	Tstart=1133;Tend=1243;ID=RND-1_FAMILY-178;shortTE=F
CM029551.1	RepeatMasker	Unknown	1161513	1161727	1683	-	NA	Tstart=908;Tend=1122;ID=RND-6_FAMILY-425;shortTE=F
CM029551.1	RepeatMasker	Unknown	1162540	1162646	713	+	NA	Tstart=2821;Tend=2911;ID=RND-6_FAMILY-4261;shortTE=F
CM029551.1	RepeatMasker	Unknown	1163749	1163982	973	-	NA	Tstart=969;Tend=1211;ID=RND-6_FAMILY-5056;shortTE=F
CM029551.1	RepeatMasker	Unknown	1164043	1164298	822	-	NA	Tstart=1782;Tend=2040;ID=RND-6_FAMILY-6534;shortTE=F
CM029551.1	RepeatMasker	DNA/hAT-Charlie	1164092	1164300	1411	-	NA	Tstart=954;Tend=1171;ID=RND-6_FAMILY-6777;shortTE=F
CM029551.1	RepeatMasker	Unknown	1167435	1167548	449	-	NA	Tstart=909;Tend=1028;ID=RND-1_FAMILY-801;shortTE=F
CM029551.1	RepeatMasker	Unknown	1167468	1167606	515	+	NA	Tstart=2348;Tend=2478;ID=RND-1_FAMILY-56;shortTE=F
CM029551.1	RepeatMasker	Unknown	1168547	1168719	491	-	NA	Tstart=972;Tend=1144;ID=RND-6_FAMILY-884;shortTE=F
CM029551.1	RepeatMasker	DNA/hAT-Charlie	1168803	1169019	1633	-	NA	Tstart=956;Tend=1172;ID=RND-6_FAMILY-6777;shortTE=F
CM029551.1	RepeatMasker	LINE/Penelope	1169732	1170090	1519	+	NA	Tstart=865;Tend=1224;ID=RND-6_FAMILY-5891;shortTE=F
CM029551.1	RepeatMasker	Unknown	1170048	1170304	1675	+	NA	Tstart=1425;Tend=1647;ID=RND-1_FAMILY-527;shortTE=F
CM029551.1	RepeatMasker	Unknown	1171011	1171117	680	-	NA	Tstart=1137;Tend=1244;ID=RND-1_FAMILY-197;shortTE=F
CM029551.1	RepeatMasker	Unknown	1171110	1171575	3671	+	NA	Tstart=928;Tend=1401;ID=RND-3_FAMILY-549;shortTE=F
CM029551.1	RepeatMasker	SINE	1171975	1172187	1462	-	NA	Tstart=835;Tend=1054;ID=RND-6_FAMILY-1645;shortTE=F
CM029551.1	RepeatMasker	Unknown	1171987	1172221	492	-	NA	Tstart=147;Tend=389;ID=RND-6_FAMILY-2652;shortTE=F
CM029551.1	RepeatMasker	Unknown	1173336	1173449	680	-	NA	Tstart=2820;Tend=2912;ID=RND-6_FAMILY-4261;shortTE=F
CM029551.1	RepeatMasker	LINE/L2	1174606	1175221	2162	+	NA	Tstart=5407;Tend=5759;ID=RND-5_FAMILY-10;shortTE=F;TEgroup=ctg_6|RND-5_FAMILY-10|1
CM029551.1	RepeatMasker	Unknown	1175251	1175735	3686	-	NA	Tstart=541;Tend=1021;ID=RND-6_FAMILY-1375;shortTE=F
CM029551.1	RepeatMasker	Unknown	1176497	1176718	541	-	NA	Tstart=2293;Tend=2478;ID=RND-1_FAMILY-56;shortTE=F
CM029551.1	RepeatMasker	Unknown	1177893	1178001	766	+	NA	Tstart=2820;Tend=2914;ID=RND-6_FAMILY-4261;shortTE=F
CM029551.1	RepeatMasker	Unknown	1178567	1179026	1612	-	NA	Tstart=249;Tend=1368;ID=RND-6_FAMILY-5246;shortTE=F
CM029551.1	RepeatMasker	LTR/ERV1	1179027	1179239	1488	+	NA	Tstart=1084;Tend=1305;ID=RND-6_FAMILY-1988;shortTE=F
CM029551.1	RepeatMasker	Unknown	1179636	1179741	599	-	NA	Tstart=4013;Tend=4117;ID=RND-1_FAMILY-427;shortTE=F
CM029551.1	RepeatMasker	SINE	1180965	1181185	1463	+	NA	Tstart=828;Tend=1055;ID=RND-6_FAMILY-1645;shortTE=F
CM029551.1	RepeatMasker	Unknown	1180978	1181222	1319	+	NA	Tstart=118;Tend=370;ID=RND-6_FAMILY-1499;shortTE=F
CM029551.1	RepeatMasker	Unknown	1181304	1181410	680	-	NA	Tstart=2821;Tend=2911;ID=RND-6_FAMILY-4261;shortTE=F
CM029551.1	RepeatMasker	LINE/L2	1181553	1181817	1875	-	NA	Tstart=5440;Tend=5711;ID=RND-5_FAMILY-10;shortTE=F
CM029551.1	RepeatMasker	Unknown	1182288	1182444	674	-	NA	Tstart=2348;Tend=2497;ID=RND-1_FAMILY-56;shortTE=F
CM029551.1	RepeatMasker	DNA/Academ-1	1182316	1182464	526	-	NA	Tstart=1662;Tend=1857;ID=RND-6_FAMILY-2507;shortTE=F
CM029551.1	RepeatMasker	Unknown	1182362	1182512	601	+	NA	Tstart=909;Tend=1052;ID=RND-1_FAMILY-801;shortTE=F
CM029551.1	RepeatMasker	Unknown	1182519	1182766	1093	-	NA	Tstart=817;Tend=1033;ID=RND-4_FAMILY-12;shortTE=F
CM029551.1	RepeatMasker	Unknown	1182788	1183357	4578	+	NA	Tstart=1315;Tend=1886;ID=RND-6_FAMILY-1216;shortTE=F
CM029551.1	RepeatMasker	DNA/hAT-Charlie	1183839	1184057	1612	-	NA	Tstart=954;Tend=1171;ID=RND-6_FAMILY-6777;shortTE=F
CM029551.1	RepeatMasker	Unknown	1184789	1184992	1599	-	NA	Tstart=958;Tend=1164;ID=RND-6_FAMILY-5056;shortTE=F
CM029551.1	RepeatMasker	Unknown	1186091	1186327	948	+	NA	Tstart=1517;Tend=1751;ID=RND-6_FAMILY-1098;shortTE=F
CM029551.1	RepeatMasker	Unknown	1186396	1186609	454	+	NA	Tstart=2203;Tend=2414;ID=RND-6_FAMILY-2528;shortTE=F
CM029551.1	RepeatMasker	Unknown	1188698	1188821	455	+	NA	Tstart=693;Tend=815;ID=RND-6_FAMILY-1499;shortTE=F
CM029551.1	RepeatMasker	Unknown	1189373	1189595	888	-	NA	Tstart=850;Tend=1082;ID=RND-6_FAMILY-5991;shortTE=F
CM029551.1	RepeatMasker	LTR/ERV1	1189401	1189845	2198	+	NA	Tstart=867;Tend=1289;ID=RND-6_FAMILY-1988;shortTE=F
CM029551.1	RepeatMasker	Unknown	1190465	1190584	721	+	NA	Tstart=2817;Tend=2934;ID=RND-6_FAMILY-4261;shortTE=F
CM029551.1	RepeatMasker	Unknown	1191746	1191886	422	-	NA	Tstart=2357;Tend=2478;ID=RND-1_FAMILY-56;shortTE=F
CM029551.1	RepeatMasker	Unknown	1191799	1191982	465	+	NA	Tstart=910;Tend=1062;ID=RND-1_FAMILY-801;shortTE=F
CM029551.1	RepeatMasker	Unknown	1192105	1192338	578	+	NA	Tstart=629;Tend=862;ID=RND-5_FAMILY-481;shortTE=F
CM029551.1	RepeatMasker	DNA/hAT-Charlie	1192142	1192351	1536	-	NA	Tstart=959;Tend=1169;ID=RND-6_FAMILY-6777;shortTE=F
CM029551.1	RepeatMasker	LINE/RTE-X	1192676	1193018	2569	-	NA	Tstart=751;Tend=1095;ID=RND-5_FAMILY-1062;shortTE=F
CM029551.1	RepeatMasker	Unknown	1193362	1193619	711	-	NA	Tstart=166;Tend=428;ID=RND-6_FAMILY-1517;shortTE=F
CM029551.1	RepeatMasker	DNA/hAT-Charlie	1193416	1193630	1483	-	NA	Tstart=954;Tend=1170;ID=RND-6_FAMILY-6777;shortTE=F
CM029551.1	RepeatMasker	Unknown	1193795	1193968	606	-	NA	Tstart=972;Tend=1144;ID=RND-6_FAMILY-884;shortTE=F
CM029551.1	RepeatMasker	Unknown	1194119	1194383	1472	-	NA	Tstart=1267;Tend=1531;ID=RND-4_FAMILY-12;shortTE=F
CM029551.1	RepeatMasker	DNA/hAT-Charlie	1194167	1194408	1686	-	NA	Tstart=931;Tend=1172;ID=RND-6_FAMILY-6777;shortTE=F
CM029551.1	RepeatMasker	Unknown	1194585	1194728	622	+	NA	Tstart=909;Tend=1052;ID=RND-1_FAMILY-801;shortTE=F
CM029551.1	RepeatMasker	DNA/hAT-Charlie	1195171	1195396	1760	-	NA	Tstart=954;Tend=1179;ID=RND-6_FAMILY-6777;shortTE=F
CM029551.1	RepeatMasker	Unknown	1195178	1195422	1201	+	NA	Tstart=1282;Tend=1526;ID=RND-6_FAMILY-5676;shortTE=F
CM029551.1	RepeatMasker	Unknown	1197248	1197715	3822	-	NA	Tstart=884;Tend=1361;ID=RND-1_FAMILY-204;shortTE=F
CM029551.1	RepeatMasker	Unknown	1197996	1198242	1545	-	NA	Tstart=1658;Tend=1900;ID=RND-4_FAMILY-875;shortTE=F
CM029551.1	RepeatMasker	Unknown	1198024	1198257	1576	+	NA	Tstart=919;Tend=1137;ID=RND-6_FAMILY-5246;shortTE=F
CM029551.1	RepeatMasker	Unknown	1198637	1198943	1253	+	NA	Tstart=1097;Tend=1359;ID=RND-6_FAMILY-530;shortTE=F
CM029551.1	RepeatMasker	DNA/hAT-Charlie	1199273	1199488	1564	+	NA	Tstart=959;Tend=1173;ID=RND-6_FAMILY-6777;shortTE=F
CM029551.1	RepeatMasker	Unknown	1200434	1201459	2104	+	NA	Tstart=575;Tend=1488;ID=RND-4_FAMILY-12;shortTE=F
CM029551.1	RepeatMasker	Unknown	1206161	1206268	811	+	NA	Tstart=2817;Tend=2911;ID=RND-6_FAMILY-4261;shortTE=F
CM029551.1	RepeatMasker	Unknown	1207518	1207758	1497	-	NA	Tstart=936;Tend=1140;ID=RND-6_FAMILY-5246;shortTE=F
CM029551.1	RepeatMasker	Unknown	1209249	1209350	579	-	NA	Tstart=1173;Tend=1278;ID=RND-1_FAMILY-257;shortTE=F
CM029551.1	RepeatMasker	Unknown	1209572	1209731	1199	+	NA	Tstart=2818;Tend=2976;ID=RND-6_FAMILY-600;shortTE=F
CM029551.1	RepeatMasker	Unknown	1210569	1211131	1406	+	NA	Tstart=994;Tend=1929;ID=RND-6_FAMILY-6551;shortTE=F;TEgroup=ctg_6|RND-6_FAMILY-6551|2
CM029551.1	RepeatMasker	Unknown	1211113	1211249	910	-	NA	Tstart=997;Tend=1109;ID=RND-6_FAMILY-6551;shortTE=F
CM029551.1	RepeatMasker	Unknown	1211247	1211388	424	-	NA	Tstart=929;Tend=1135;ID=RND-1_FAMILY-801;shortTE=F
CM029551.1	RepeatMasker	Unknown	1211481	1211696	1018	+	NA	Tstart=2205;Tend=2422;ID=RND-6_FAMILY-2528;shortTE=F
CM029551.1	RepeatMasker	Unknown	1211774	1211989	1656	+	NA	Tstart=907;Tend=1122;ID=RND-6_FAMILY-425;shortTE=F
CM029551.1	RepeatMasker	Unknown	1212514	1213074	1261	+	NA	Tstart=834;Tend=1241;ID=RND-4_FAMILY-875;shortTE=F;TEgroup=ctg_6|RND-4_FAMILY-875|2
CM029551.1	RepeatMasker	Unknown	1212725	1212863	736	+	NA	Tstart=5807;Tend=5931;ID=RND-1_FAMILY-678;shortTE=F
CM029551.1	RepeatMasker	Unknown	1213286	1213498	971	+	NA	Tstart=2055;Tend=2240;ID=RND-6_FAMILY-1439;shortTE=F
CM029551.1	RepeatMasker	LTR/ERV1	1213791	1214276	2420	-	NA	Tstart=844;Tend=1299;ID=RND-6_FAMILY-1988;shortTE=F
CM029551.1	RepeatMasker	Unknown	1214058	1214306	1454	+	NA	Tstart=951;Tend=1193;ID=RND-5_FAMILY-1487;shortTE=F
CM029551.1	RepeatMasker	SINE	1215054	1215271	1578	+	NA	Tstart=838;Tend=1055;ID=RND-6_FAMILY-1645;shortTE=F
CM029551.1	RepeatMasker	Unknown	1215056	1215313	1027	+	NA	Tstart=60;Tend=320;ID=RND-6_FAMILY-2653;shortTE=F
CM029551.1	RepeatMasker	Unknown	1216178	1216284	612	+	NA	Tstart=4013;Tend=4116;ID=RND-1_FAMILY-427;shortTE=F
CM029551.1	RepeatMasker	Unknown	1216967	1217922	7390	-	NA	Tstart=933;Tend=1890;ID=RND-5_FAMILY-2820;shortTE=F
CM029551.1	RepeatMasker	Unknown	1218090	1218295	1031	+	NA	Tstart=5610;Tend=5817;ID=RND-6_FAMILY-953;shortTE=F
CM029551.1	RepeatMasker	SINE	1218914	1219126	1445	-	NA	Tstart=837;Tend=1050;ID=RND-6_FAMILY-1645;shortTE=F
CM029551.1	RepeatMasker	Unknown	1218915	1219155	1064	-	NA	Tstart=1507;Tend=1747;ID=RND-6_FAMILY-1939;shortTE=F
CM029551.1	RepeatMasker	Unknown	1220821	1220925	662	+	NA	Tstart=2814;Tend=2917;ID=RND-6_FAMILY-4261;shortTE=F
CM029551.1	RepeatMasker	Unknown	1221316	1221561	1621	-	NA	Tstart=864;Tend=1109;ID=RND-5_FAMILY-153;shortTE=F
CM029551.1	RepeatMasker	Unknown	1221334	1221598	672	+	NA	Tstart=1072;Tend=1315;ID=RND-1_FAMILY-508;shortTE=F
CM029551.1	RepeatMasker	LINE/Penelope	1222550	1222651	458	-	NA	Tstart=1766;Tend=1864;ID=RND-6_FAMILY-681;shortTE=F
CM029551.1	RepeatMasker	Unknown	1224985	1225298	805	+	NA	Tstart=781;Tend=1088;ID=RND-6_FAMILY-2328;shortTE=F
CM029551.1	RepeatMasker	Unknown	1225747	1226728	7511	+	NA	Tstart=895;Tend=1898;ID=RND-6_FAMILY-1216;shortTE=F
CM029551.1	RepeatMasker	Unknown	1226806	1227607	6694	-	NA	Tstart=905;Tend=1718;ID=RND-6_FAMILY-535;shortTE=F
CM029551.1	RepeatMasker	LTR/ERV1	1227775	1228901	2489	+	NA	Tstart=1090;Tend=1765;ID=RND-6_FAMILY-1988;shortTE=F
CM029551.1	RepeatMasker	Unknown	1228742	1228923	741	+	NA	Tstart=1392;Tend=1570;ID=RND-6_FAMILY-6;shortTE=F
CM029551.1	RepeatMasker	Unknown	1229335	1229581	1442	-	NA	Tstart=956;Tend=1181;ID=RND-1_FAMILY-232;shortTE=F
CM029551.1	RepeatMasker	Unknown	1230977	1231476	2088	+	NA	Tstart=896;Tend=1206;ID=RND-1_FAMILY-708;shortTE=T;TEgroup=ctg_6|RND-1_FAMILY-708|1
CM029551.1	RepeatMasker	Unknown	1233232	1233332	739	-	NA	Tstart=2818;Tend=2918;ID=RND-6_FAMILY-4261;shortTE=F
CM029551.1	RepeatMasker	Unknown	1233434	1233614	990	-	NA	Tstart=492;Tend=669;ID=RND-6_FAMILY-7922;shortTE=F
CM029551.1	RepeatMasker	DNA	1234293	1234946	1008	-	NA	Tstart=343;Tend=972;ID=RND-6_FAMILY-1340;shortTE=F;TEgroup=ctg_6|RND-6_FAMILY-1340|1
CM029551.1	RepeatMasker	Unknown	1234724	1234976	1011	-	NA	Tstart=1652;Tend=1908;ID=RND-1_FAMILY-7;shortTE=F
CM029551.1	RepeatMasker	Unknown	1236656	1236936	1518	+	NA	Tstart=924;Tend=1169;ID=RND-6_FAMILY-5246;shortTE=F
CM029551.1	RepeatMasker	LINE/L2	1237317	1237817	820	-	NA	Tstart=3628;Tend=4068;ID=RND-5_FAMILY-800;shortTE=F
CM029551.1	RepeatMasker	Unknown	1237998	1238234	1062	-	NA	Tstart=853;Tend=1091;ID=RND-6_FAMILY-5991;shortTE=F
CM029551.1	RepeatMasker	Unknown	1238024	1238584	1898	+	NA	Tstart=926;Tend=1510;ID=RND-6_FAMILY-5246;shortTE=F
CM029551.1	RepeatMasker	Unknown	1240978	1241198	1571	-	NA	Tstart=815;Tend=1035;ID=RND-4_FAMILY-12;shortTE=F
CM029551.1	RepeatMasker	Unknown	1241852	1242052	1414	-	NA	Tstart=817;Tend=1017;ID=RND-4_FAMILY-12;shortTE=F
CM029551.1	RepeatMasker	Unknown	1242380	1242596	1573	-	NA	Tstart=956;Tend=1172;ID=RND-1_FAMILY-232;shortTE=F
CM029551.1	RepeatMasker	Unknown	1242615	1242787	691	+	NA	Tstart=2228;Tend=2400;ID=RND-6_FAMILY-2528;shortTE=F
CM029551.1	RepeatMasker	Unknown	1243959	1244221	1080	-	NA	Tstart=1291;Tend=1561;ID=RND-6_FAMILY-5676;shortTE=F
CM029551.1	RepeatMasker	Unknown	1243988	1244248	1479	+	NA	Tstart=920;Tend=1184;ID=RND-6_FAMILY-5246;shortTE=F
CM029551.1	RepeatMasker	Unknown	1244926	1245111	1537	-	NA	Tstart=928;Tend=1114;ID=RND-6_FAMILY-2033;shortTE=F
CM029551.1	RepeatMasker	RC/Helitron	1245906	1246761	6804	-	NA	Tstart=872;Tend=1738;ID=RND-4_FAMILY-36;shortTE=F
CM029551.1	RepeatMasker	Unknown	1246967	1247148	1138	-	NA	Tstart=492;Tend=668;ID=RND-6_FAMILY-7922;shortTE=F
CM029551.1	RepeatMasker	Unknown	1247733	1248224	3976	-	NA	Tstart=882;Tend=1362;ID=RND-1_FAMILY-204;shortTE=F
CM029551.1	RepeatMasker	DNA/TcMar-Tigger	1249053	1249300	1086	+	NA	Tstart=631;Tend=878;ID=RND-6_FAMILY-1492;shortTE=F
CM029551.1	RepeatMasker	DNA/hAT-Charlie	1249080	1249316	1702	-	NA	Tstart=937;Tend=1173;ID=RND-6_FAMILY-6777;shortTE=F
CM029551.1	RepeatMasker	Unknown	1251086	1251322	941	+	NA	Tstart=599;Tend=887;ID=RND-1_FAMILY-179;shortTE=F
CM029551.1	RepeatMasker	Unknown	1251622	1251879	1778	+	NA	Tstart=950;Tend=1165;ID=RND-5_FAMILY-1487;shortTE=F
CM029551.1	RepeatMasker	Unknown	1251894	1252094	707	+	NA	Tstart=2200;Tend=2400;ID=RND-6_FAMILY-2528;shortTE=F
CM029551.1	RepeatMasker	Unknown	1252497	1253096	999	-	NA	Tstart=5157;Tend=6049;ID=RND-1_FAMILY-108;shortTE=F;TEgroup=ctg_6|RND-1_FAMILY-108|4
CM029551.1	RepeatMasker	LTR/ERV1	1254367	1254860	2776	+	NA	Tstart=844;Tend=1307;ID=RND-6_FAMILY-1988;shortTE=F
CM029551.1	RepeatMasker	DNA/TcMar-Tigger	1254641	1254891	1161	+	NA	Tstart=661;Tend=907;ID=RND-6_FAMILY-1492;shortTE=F
CM029551.1	RepeatMasker	Unknown	1254903	1255069	813	+	NA	Tstart=1004;Tend=1189;ID=RND-6_FAMILY-118;shortTE=F
CM029551.1	RepeatMasker	Unknown	1255369	1255744	826	+	NA	Tstart=540;Tend=779;ID=RND-6_FAMILY-1375;shortTE=F;TEgroup=ctg_6|RND-6_FAMILY-1375|1
CM029551.1	RepeatMasker	Unknown	1255763	1255965	1024	+	NA	Tstart=639;Tend=811;ID=RND-6_FAMILY-1375;shortTE=F
CM029551.1	RepeatMasker	LTR/ERV1	1256198	1256678	2433	-	NA	Tstart=845;Tend=1307;ID=RND-6_FAMILY-1988;shortTE=F
CM029551.1	RepeatMasker	Unknown	1256461	1257190	2389	+	NA	Tstart=176;Tend=1487;ID=RND-4_FAMILY-12;shortTE=F
CM029551.1	RepeatMasker	Unknown	1257893	1258116	1126	+	NA	Tstart=4320;Tend=4566;ID=RND-6_FAMILY-4001;shortTE=F
CM029551.1	RepeatMasker	Unknown	1257928	1258370	1526	-	NA	Tstart=23;Tend=1116;ID=RND-6_FAMILY-2033;shortTE=F
CM029551.1	RepeatMasker	DNA	1258406	1258620	1872	-	NA	Tstart=758;Tend=972;ID=RND-6_FAMILY-1340;shortTE=F
CM029551.1	RepeatMasker	LINE/Penelope	1258626	1258898	714	+	NA	Tstart=985;Tend=1242;ID=RND-6_FAMILY-5891;shortTE=F
CM029551.1	RepeatMasker	Unknown	1259260	1259368	455	+	NA	Tstart=2127;Tend=2233;ID=RND-5_FAMILY-612;shortTE=F
CM029551.1	RepeatMasker	LTR/ERV1	1259507	1259727	1670	-	NA	Tstart=846;Tend=1067;ID=RND-6_FAMILY-1988;shortTE=F
CM029551.1	RepeatMasker	Unknown	1259729	1259859	469	-	NA	Tstart=2332;Tend=2476;ID=RND-1_FAMILY-56;shortTE=F
CM029551.1	RepeatMasker	Unknown	1259930	1260118	1119	-	NA	Tstart=1003;Tend=1191;ID=RND-6_FAMILY-118;shortTE=F
CM029551.1	RepeatMasker	Unknown	1260171	1260456	1827	-	NA	Tstart=919;Tend=1166;ID=RND-6_FAMILY-5246;shortTE=F
CM029551.1	RepeatMasker	Unknown	1260502	1260608	683	+	NA	Tstart=2813;Tend=2918;ID=RND-6_FAMILY-4261;shortTE=F
CM029551.1	RepeatMasker	DNA/hAT-Charlie	1260676	1260896	1497	+	NA	Tstart=953;Tend=1174;ID=RND-6_FAMILY-6777;shortTE=F
CM029551.1	RepeatMasker	Unknown	1260739	1260927	620	+	NA	Tstart=1392;Tend=1575;ID=RND-6_FAMILY-6;shortTE=F
CM029551.1	RepeatMasker	Unknown	1261385	1261494	603	+	NA	Tstart=2649;Tend=2758;ID=RND-6_FAMILY-3090;shortTE=F
CM029551.1	RepeatMasker	Unknown	1261646	1262007	2311	+	NA	Tstart=872;Tend=1246;ID=RND-4_FAMILY-875;shortTE=F
CM029551.1	RepeatMasker	Unknown	1262933	1263044	442	-	NA	Tstart=1025;Tend=1135;ID=RND-4_FAMILY-875;shortTE=F
CM029551.1	RepeatMasker	Unknown	1263158	1263622	3679	-	NA	Tstart=994;Tend=1478;ID=RND-1_FAMILY-247;shortTE=F
CM029551.1	RepeatMasker	Unknown	1263636	1263898	1329	+	NA	Tstart=917;Tend=1188;ID=RND-5_FAMILY-481;shortTE=F
CM029551.1	RepeatMasker	Unknown	1264047	1264347	2695	+	NA	Tstart=975;Tend=1275;ID=RND-1_FAMILY-541;shortTE=F
CM029551.1	RepeatMasker	Unknown	1264348	1264783	2047	-	NA	Tstart=1566;Tend=1860;ID=RND-1_FAMILY-304;shortTE=F;TEgroup=ctg_6|RND-1_FAMILY-304|1
CM029551.1	RepeatMasker	Unknown	1265403	1265511	746	-	NA	Tstart=2818;Tend=2911;ID=RND-6_FAMILY-4261;shortTE=F
CM029551.1	RepeatMasker	Unknown	1265418	1265618	434	+	NA	Tstart=2325;Tend=2492;ID=RND-5_FAMILY-441;shortTE=F
CM029551.1	RepeatMasker	SINE	1265774	1266024	997	-	NA	Tstart=11;Tend=1055;ID=RND-6_FAMILY-1645;shortTE=F;TEgroup=ctg_6|RND-6_FAMILY-1645|2
CM029551.1	RepeatMasker	Unknown	1266262	1266381	653	-	NA	Tstart=2819;Tend=2911;ID=RND-6_FAMILY-4261;shortTE=F
CM029551.1	RepeatMasker	Unknown	1266449	1266901	1872	+	NA	Tstart=1991;Tend=2450;ID=RND-4_FAMILY-788;shortTE=F
CM029551.1	RepeatMasker	Unknown	1266923	1267207	1108	+	NA	Tstart=2134;Tend=2433;ID=RND-5_FAMILY-3489;shortTE=F
CM029551.1	RepeatMasker	Unknown	1266964	1267220	2100	-	NA	Tstart=950;Tend=1209;ID=RND-6_FAMILY-5056;shortTE=F
CM029551.1	RepeatMasker	SINE	1267657	1267930	1511	-	NA	Tstart=1447;Tend=1718;ID=RND-6_FAMILY-1645;shortTE=F
CM029551.1	RepeatMasker	DNA/hAT-Charlie	1267712	1267936	1654	+	NA	Tstart=954;Tend=1178;ID=RND-6_FAMILY-6777;shortTE=F
CM029551.1	RepeatMasker	LINE/I-Jockey	1267715	1267972	1221	+	NA	Tstart=1288;Tend=1562;ID=RND-6_FAMILY-9435;shortTE=F
CM029551.1	RepeatMasker	DNA	1268889	1269557	1379	-	NA	Tstart=244;Tend=973;ID=RND-6_FAMILY-1340;shortTE=F;TEgroup=ctg_6|RND-6_FAMILY-1340|2
CM029551.1	RepeatMasker	DNA/hAT	1272312	1272679	2239	-	NA	Tstart=954;Tend=1319;ID=RND-5_FAMILY-158;shortTE=F
CM029551.1	RepeatMasker	Unknown	1272875	1273097	566	+	NA	Tstart=1211;Tend=1393;ID=RND-6_FAMILY-1455;shortTE=F
CM029551.1	RepeatMasker	Unknown	1273303	1273465	681	-	NA	Tstart=2206;Tend=2386;ID=RND-6_FAMILY-2528;shortTE=F
CM029551.1	RepeatMasker	LINE/L2	1280296	1280806	1917	+	NA	Tstart=933;Tend=1496;ID=RND-6_FAMILY-1528;shortTE=F
CM029551.1	RepeatMasker	Unknown	1282364	1282808	1456	+	NA	Tstart=816;Tend=1286;ID=RND-4_FAMILY-12;shortTE=F
CM029551.1	RepeatMasker	Unknown	1283042	1283150	573	+	NA	Tstart=1181;Tend=1290;ID=RND-6_FAMILY-2379;shortTE=F
CM029551.1	RepeatMasker	Unknown	1284000	1284296	1677	-	NA	Tstart=788;Tend=1222;ID=RND-6_FAMILY-425;shortTE=F
CM029551.1	RepeatMasker	Unknown	1285194	1285327	906	-	NA	Tstart=896;Tend=1031;ID=RND-3_FAMILY-190;shortTE=F
CM029551.1	RepeatMasker	Unknown	1286218	1286575	528	+	NA	Tstart=1432;Tend=1766;ID=RND-6_FAMILY-14731;shortTE=F
CM029551.1	RepeatMasker	DNA/Academ-1	1288073	1288188	492	-	NA	Tstart=991;Tend=1099;ID=RND-5_FAMILY-346;shortTE=F
CM029551.1	RepeatMasker	Unknown	1291543	1291763	684	+	NA	Tstart=858;Tend=1098;ID=RND-6_FAMILY-201;shortTE=F
CM029551.1	RepeatMasker	LTR/ERV1	1292429	1292883	2138	-	NA	Tstart=849;Tend=1342;ID=RND-6_FAMILY-1988;shortTE=F
CM029551.1	RepeatMasker	Unknown	1293708	1293829	792	+	NA	Tstart=896;Tend=1019;ID=RND-6_FAMILY-4614;shortTE=F
CM029551.1	RepeatMasker	Unknown	1294732	1295012	860	-	NA	Tstart=1698;Tend=2015;ID=RND-5_FAMILY-685;shortTE=F
CM029551.1	RepeatMasker	LINE/I-Jockey	1295778	1295902	491	+	NA	Tstart=2933;Tend=3058;ID=RND-5_FAMILY-1393;shortTE=F
CM029551.1	RepeatMasker	DNA/P	1297108	1297213	521	-	NA	Tstart=646;Tend=750;ID=RND-6_FAMILY-534;shortTE=F
CM029551.1	RepeatMasker	Unknown	1297355	1297566	905	-	NA	Tstart=921;Tend=1162;ID=RND-5_FAMILY-866;shortTE=F
CM029551.1	RepeatMasker	Unknown	1297385	1297594	1374	+	NA	Tstart=925;Tend=1113;ID=RND-6_FAMILY-2033;shortTE=F
CM029551.1	RepeatMasker	Unknown	1297738	1297890	1133	-	NA	Tstart=3689;Tend=3841;ID=RND-1_FAMILY-512;shortTE=F
CM029551.1	RepeatMasker	Unknown	1298839	1298941	555	-	NA	Tstart=822;Tend=937;ID=RND-4_FAMILY-12;shortTE=F
CM029551.1	RepeatMasker	Unknown	1299804	1300071	1594	-	NA	Tstart=892;Tend=1102;ID=RND-6_FAMILY-425;shortTE=F
CM029551.1	RepeatMasker	Unknown	1301600	1301700	557	-	NA	Tstart=2080;Tend=2176;ID=RND-5_FAMILY-862;shortTE=F
CM029551.1	RepeatMasker	Unknown	1301856	1302292	909	-	NA	Tstart=542;Tend=938;ID=RND-4_FAMILY-875;shortTE=F
CM029551.1	RepeatMasker	SINE	1302080	1302292	1663	-	NA	Tstart=840;Tend=1052;ID=RND-6_FAMILY-1645;shortTE=F
CM029551.1	RepeatMasker	Unknown	1304182	1304724	1654	+	NA	Tstart=930;Tend=1349;ID=RND-6_FAMILY-2652;shortTE=F;TEgroup=ctg_6|RND-6_FAMILY-2652|1
CM029551.1	RepeatMasker	Unknown	1305263	1305585	903	+	NA	Tstart=599;Tend=929;ID=RND-6_FAMILY-1561;shortTE=F
CM029551.1	RepeatMasker	DNA/hAT-Charlie	1305375	1305590	1562	+	NA	Tstart=956;Tend=1177;ID=RND-6_FAMILY-6777;shortTE=F
CM029551.1	RepeatMasker	Unknown	1306652	1306889	1058	-	NA	Tstart=1489;Tend=1719;ID=RND-1_FAMILY-232;shortTE=F
CM029551.1	RepeatMasker	DNA/hAT-Charlie	1308353	1308566	1728	-	NA	Tstart=959;Tend=1172;ID=RND-6_FAMILY-6777;shortTE=F
CM029551.1	RepeatMasker	Unknown	1308908	1309017	782	+	NA	Tstart=2821;Tend=2911;ID=RND-6_FAMILY-4261;shortTE=F
CM029551.1	RepeatMasker	Unknown	1308925	1309030	661	-	NA	Tstart=2108;Tend=2213;ID=RND-5_FAMILY-612;shortTE=F
CM029551.1	RepeatMasker	Unknown	1309200	1309304	763	+	NA	Tstart=2817;Tend=2921;ID=RND-6_FAMILY-4261;shortTE=F
CM029551.1	RepeatMasker	DNA/Maverick	1311756	1311859	578	+	NA	Tstart=1297;Tend=1399;ID=RND-6_FAMILY-9028;shortTE=F
CM029551.1	RepeatMasker	Unknown	1312147	1312401	1616	-	NA	Tstart=926;Tend=1144;ID=RND-6_FAMILY-5246;shortTE=F
CM029551.1	RepeatMasker	Unknown	1313167	1313368	598	-	NA	Tstart=2297;Tend=2477;ID=RND-1_FAMILY-56;shortTE=F
CM029551.1	RepeatMasker	Unknown	1313703	1313972	1512	+	NA	Tstart=787;Tend=1140;ID=RND-6_FAMILY-5246;shortTE=F
CM029551.1	RepeatMasker	Unknown	1313705	1313992	891	-	NA	Tstart=2400;Tend=2685;ID=RND-6_FAMILY-3739;shortTE=F
CM029551.1	RepeatMasker	DNA/hAT-Charlie	1317449	1317668	1552	+	NA	Tstart=953;Tend=1173;ID=RND-6_FAMILY-6777;shortTE=F
CM029551.1	RepeatMasker	Unknown	1317452	1317706	1154	-	NA	Tstart=3;Tend=256;ID=RND-6_FAMILY-1297;shortTE=F
CM029551.1	RepeatMasker	Unknown	1318130	1318299	484	-	NA	Tstart=890;Tend=1048;ID=RND-6_FAMILY-1439;shortTE=F
CM029551.1	RepeatMasker	Unknown	1323362	1323496	911	+	NA	Tstart=674;Tend=808;ID=RND-6_FAMILY-1015;shortTE=F
CM029551.1	RepeatMasker	Unknown	1324628	1324835	1508	-	NA	Tstart=823;Tend=1031;ID=RND-4_FAMILY-12;shortTE=F
CM029551.1	RepeatMasker	Unknown	1326919	1327100	647	+	NA	Tstart=818;Tend=1034;ID=RND-4_FAMILY-12;shortTE=F
CM029551.1	RepeatMasker	SINE	1326938	1327181	592	+	NA	Tstart=870;Tend=1137;ID=RND-6_FAMILY-1645;shortTE=F
CM029551.1	RepeatMasker	Unknown	1329683	1329793	469	-	NA	Tstart=956;Tend=1055;ID=RND-1_FAMILY-801;shortTE=F
CM029551.1	RepeatMasker	Unknown	1329795	1330075	2039	-	NA	Tstart=865;Tend=1166;ID=RND-6_FAMILY-41;shortTE=F
CM029551.1	RepeatMasker	Unknown	1337337	1337481	442	+	NA	Tstart=2332;Tend=2478;ID=RND-1_FAMILY-56;shortTE=F
CM029551.1	RepeatMasker	Unknown	1339139	1339288	1312	-	NA	Tstart=963;Tend=1113;ID=RND-1_FAMILY-273;shortTE=F
CM029551.1	RepeatMasker	DNA/hAT-Charlie	1341438	1341641	1506	-	NA	Tstart=959;Tend=1162;ID=RND-6_FAMILY-6777;shortTE=F
CM029551.1	RepeatMasker	Unknown	1341440	1341689	1176	-	NA	Tstart=1645;Tend=1896;ID=RND-1_FAMILY-7;shortTE=F
CM029551.1	RepeatMasker	Unknown	1343008	1343149	596	-	NA	Tstart=910;Tend=1044;ID=RND-1_FAMILY-801;shortTE=F
CM029551.1	RepeatMasker	Unknown	1343925	1344026	548	+	NA	Tstart=909;Tend=1018;ID=RND-1_FAMILY-801;shortTE=F
CM029551.1	RepeatMasker	Unknown	1344095	1344258	1364	+	NA	Tstart=955;Tend=1120;ID=RND-1_FAMILY-273;shortTE=F
CM029551.1	RepeatMasker	DNA/Academ-1	1344497	1344671	496	-	NA	Tstart=1006;Tend=1175;ID=RND-5_FAMILY-346;shortTE=F
CM029551.1	RepeatMasker	LTR/ERV1	1345018	1345241	1498	-	NA	Tstart=839;Tend=1062;ID=RND-6_FAMILY-1988;shortTE=F
CM029551.1	RepeatMasker	Unknown	1345604	1346118	1596	-	NA	Tstart=478;Tend=971;ID=RND-6_FAMILY-2200;shortTE=F
CM029551.1	RepeatMasker	DNA	1347090	1347305	1796	-	NA	Tstart=756;Tend=971;ID=RND-6_FAMILY-1340;shortTE=F
CM029551.1	RepeatMasker	Unknown	1347315	1347571	2073	+	NA	Tstart=518;Tend=774;ID=RND-5_FAMILY-3309;shortTE=F
CM029551.1	RepeatMasker	Unknown	1348964	1349064	527	-	NA	Tstart=1086;Tend=1191;ID=RND-6_FAMILY-2727;shortTE=F
CM029551.1	RepeatMasker	Unknown	1349974	1350120	540	+	NA	Tstart=2357;Tend=2478;ID=RND-1_FAMILY-56;shortTE=F
CM029551.1	RepeatMasker	LTR/Gypsy	1351635	1351820	1419	+	NA	Tstart=738;Tend=931;ID=RND-6_FAMILY-8952;shortTE=F
CM029551.1	RepeatMasker	LINE/L2	1351925	1352231	2372	-	NA	Tstart=4710;Tend=5014;ID=RND-5_FAMILY-714;shortTE=F
CM029551.1	RepeatMasker	Unknown	1355026	1355168	748	+	NA	Tstart=2821;Tend=2956;ID=RND-6_FAMILY-4261;shortTE=F
CM029551.1	RepeatMasker	DNA/hAT-Charlie	1356129	1356336	1351	+	NA	Tstart=957;Tend=1164;ID=RND-6_FAMILY-6777;shortTE=F
CM029551.1	RepeatMasker	DNA	1359789	1360012	825	+	NA	Tstart=1470;Tend=1698;ID=RND-1_FAMILY-196;shortTE=F
CM029551.1	RepeatMasker	SINE	1359813	1360013	1457	-	NA	Tstart=844;Tend=1051;ID=RND-6_FAMILY-1645;shortTE=F
CM029551.1	RepeatMasker	Unknown	1360845	1361034	940	-	NA	Tstart=1026;Tend=1236;ID=RND-4_FAMILY-875;shortTE=F
CM029551.1	RepeatMasker	Unknown	1363670	1363786	717	+	NA	Tstart=2815;Tend=2918;ID=RND-6_FAMILY-4261;shortTE=F
CM029551.1	RepeatMasker	Unknown	1367353	1367542	767	+	NA	Tstart=2631;Tend=2744;ID=RND-6_FAMILY-3090;shortTE=F
CM029551.1	RepeatMasker	Unknown	1367741	1368015	2125	+	NA	Tstart=973;Tend=1248;ID=RND-1_FAMILY-197;shortTE=F
CM029551.1	RepeatMasker	Unknown	1368606	1368881	771	+	NA	Tstart=1009;Tend=1256;ID=RND-1_FAMILY-843;shortTE=F
CM029551.1	RepeatMasker	Unknown	1369096	1369201	655	-	NA	Tstart=2821;Tend=2906;ID=RND-6_FAMILY-4261;shortTE=F
CM029551.1	RepeatMasker	Unknown	1369473	1369699	1586	-	NA	Tstart=821;Tend=1033;ID=RND-4_FAMILY-12;shortTE=F
CM029551.1	RepeatMasker	Unknown	1369485	1369737	1126	+	NA	Tstart=848;Tend=1098;ID=RND-6_FAMILY-5991;shortTE=F
CM029551.1	RepeatMasker	Unknown	1370135	1370556	3453	-	NA	Tstart=860;Tend=1283;ID=RND-6_FAMILY-43;shortTE=F
CM029551.1	RepeatMasker	Unknown	1370596	1370814	692	-	NA	Tstart=1787;Tend=2027;ID=RND-5_FAMILY-2829;shortTE=F
CM029551.1	RepeatMasker	LTR/ERV1	1371675	1371919	1290	+	NA	Tstart=1059;Tend=1305;ID=RND-6_FAMILY-1988;shortTE=F
CM029551.1	RepeatMasker	DNA/hAT-Charlie	1371703	1371921	1670	-	NA	Tstart=954;Tend=1172;ID=RND-6_FAMILY-6777;shortTE=F
CM029551.1	RepeatMasker	Unknown	1374259	1374382	742	+	NA	Tstart=2699;Tend=2826;ID=RND-5_FAMILY-1083;shortTE=F
CM029551.1	RepeatMasker	LTR/ERV1	1374732	1374959	1655	-	NA	Tstart=1089;Tend=1313;ID=RND-6_FAMILY-1988;shortTE=F
CM029551.1	RepeatMasker	DNA/hAT-Charlie	1374740	1375021	1391	+	NA	Tstart=956;Tend=1236;ID=RND-6_FAMILY-6777;shortTE=F
CM029551.1	RepeatMasker	SINE	1375409	1375624	1492	+	NA	Tstart=837;Tend=1054;ID=RND-6_FAMILY-1645;shortTE=F
CM029551.1	RepeatMasker	Unknown	1375410	1375673	983	+	NA	Tstart=199;Tend=469;ID=RND-6_FAMILY-4706;shortTE=F
CM029551.1	RepeatMasker	Unknown	1375869	1375971	501	+	NA	Tstart=791;Tend=892;ID=RND-6_FAMILY-4920;shortTE=F
CM029551.1	RepeatMasker	LINE/L2	1377634	1377830	947	+	NA	Tstart=1559;Tend=1742;ID=RND-5_FAMILY-2725;shortTE=F
CM029551.1	RepeatMasker	Unknown	1379511	1379624	704	+	NA	Tstart=535;Tend=648;ID=RND-6_FAMILY-1375;shortTE=F
CM029551.1	RepeatMasker	DNA/hAT-Charlie	1380076	1380298	1490	+	NA	Tstart=953;Tend=1175;ID=RND-6_FAMILY-6777;shortTE=F
CM029551.1	RepeatMasker	LTR/ERV1	1380079	1380358	1348	+	NA	Tstart=1090;Tend=1365;ID=RND-6_FAMILY-1988;shortTE=F
CM029551.1	RepeatMasker	Unknown	1381400	1381648	722	-	NA	Tstart=391;Tend=620;ID=RND-5_FAMILY-433;shortTE=F
CM029551.1	RepeatMasker	Unknown	1381432	1381654	1333	+	NA	Tstart=923;Tend=1145;ID=RND-6_FAMILY-5246;shortTE=F
CM029551.1	RepeatMasker	LTR/Gypsy	1382123	1386274	37165	+	NA	Tstart=770;Tend=4929;ID=RND-5_FAMILY-4042;shortTE=F
CM029551.1	RepeatMasker	LINE/CR1	1386343	1386463	947	+	NA	Tstart=2930;Tend=3049;ID=RND-5_FAMILY-420;shortTE=F
CM029551.1	RepeatMasker	Unknown	1387091	1387209	725	+	NA	Tstart=2821;Tend=2911;ID=RND-6_FAMILY-4261;shortTE=F
CM029551.1	RepeatMasker	Unknown	1387226	1387440	712	-	NA	Tstart=2289;Tend=2478;ID=RND-1_FAMILY-56;shortTE=F
CM029551.1	RepeatMasker	Unknown	1388504	1388643	697	-	NA	Tstart=2821;Tend=2911;ID=RND-6_FAMILY-4261;shortTE=F
CM029551.1	RepeatMasker	SINE	1390672	1390883	1421	+	NA	Tstart=838;Tend=1063;ID=RND-6_FAMILY-1645;shortTE=F
CM029551.1	RepeatMasker	DNA/hAT-Charlie	1395007	1395220	1565	-	NA	Tstart=960;Tend=1173;ID=RND-6_FAMILY-6777;shortTE=F
CM029551.1	RepeatMasker	Unknown	1397556	1397757	1010	+	NA	Tstart=1002;Tend=1203;ID=RND-6_FAMILY-118;shortTE=F
CM029551.1	RepeatMasker	LINE/L2	1398845	1398976	1071	-	NA	Tstart=2772;Tend=2903;ID=RND-6_FAMILY-3591;shortTE=F
CM029551.1	RepeatMasker	LINE/L2	1399732	1399980	1082	-	NA	Tstart=1773;Tend=2019;ID=RND-6_FAMILY-6312;shortTE=F
CM029551.1	RepeatMasker	Unknown	1399767	1400010	1400	-	NA	Tstart=817;Tend=1033;ID=RND-4_FAMILY-12;shortTE=F
CM029551.1	RepeatMasker	DNA	1400887	1401544	1763	-	NA	Tstart=353;Tend=980;ID=RND-6_FAMILY-1340;shortTE=F
CM029551.1	RepeatMasker	Unknown	1401587	1401794	584	+	NA	Tstart=2297;Tend=2480;ID=RND-1_FAMILY-56;shortTE=F
CM029551.1	RepeatMasker	Unknown	1401901	1402058	1167	+	NA	Tstart=917;Tend=1071;ID=RND-6_FAMILY-656;shortTE=F
CM029551.1	RepeatMasker	Unknown	1402205	1402345	621	+	NA	Tstart=2849;Tend=3009;ID=RND-5_FAMILY-3489;shortTE=F
CM029551.1	RepeatMasker	Unknown	1404436	1404542	765	-	NA	Tstart=2805;Tend=2912;ID=RND-6_FAMILY-4261;shortTE=F
CM029551.1	RepeatMasker	Unknown	1406570	1406794	1458	+	NA	Tstart=1658;Tend=1879;ID=RND-4_FAMILY-875;shortTE=F
CM029551.1	RepeatMasker	Unknown	1406571	1406821	1055	-	NA	Tstart=1501;Tend=1749;ID=RND-6_FAMILY-1939;shortTE=F
CM029551.1	RepeatMasker	Unknown	1406825	1406925	447	-	NA	Tstart=2356;Tend=2450;ID=RND-1_FAMILY-56;shortTE=F
CM029551.1	RepeatMasker	Unknown	1408344	1408502	660	-	NA	Tstart=1106;Tend=1270;ID=RND-1_FAMILY-266;shortTE=F
CM029551.1	RepeatMasker	LTR/ERV1	1408845	1409421	1707	+	NA	Tstart=846;Tend=1307;ID=RND-6_FAMILY-1988;shortTE=F
CM029551.1	RepeatMasker	Unknown	1412831	1413175	941	+	NA	Tstart=1889;Tend=2228;ID=RND-6_FAMILY-1364;shortTE=F
CM029551.1	RepeatMasker	Unknown	1415357	1415625	536	-	NA	Tstart=477;Tend=726;ID=RND-6_FAMILY-2200;shortTE=F
CM029551.1	RepeatMasker	Unknown	1415391	1415706	870	+	NA	Tstart=858;Tend=1242;ID=RND-5_FAMILY-153;shortTE=F
CM029551.1	RepeatMasker	Unknown	1415935	1416052	417	-	NA	Tstart=909;Tend=1012;ID=RND-1_FAMILY-801;shortTE=F
CM029551.1	RepeatMasker	Unknown	1415954	1416100	444	+	NA	Tstart=2348;Tend=2478;ID=RND-1_FAMILY-56;shortTE=F
CM029551.1	RepeatMasker	Unknown	1416765	1417175	2319	+	NA	Tstart=828;Tend=1236;ID=RND-4_FAMILY-875;shortTE=F
CM029551.1	RepeatMasker	Unknown	1417839	1418378	1412	-	NA	Tstart=1761;Tend=2417;ID=RND-5_FAMILY-862;shortTE=F
CM029551.1	RepeatMasker	Unknown	1422225	1422469	1139	-	NA	Tstart=1689;Tend=1935;ID=RND-1_FAMILY-7;shortTE=F
CM029551.1	RepeatMasker	DNA/hAT-Charlie	1422264	1422469	1386	-	NA	Tstart=953;Tend=1170;ID=RND-6_FAMILY-6777;shortTE=F
CM029551.1	RepeatMasker	Unknown	1422506	1422656	413	+	NA	Tstart=1829;Tend=1985;ID=RND-6_FAMILY-3929;shortTE=F
CM029551.1	RepeatMasker	Unknown	1423500	1423670	1166	-	NA	Tstart=937;Tend=1115;ID=RND-1_FAMILY-273;shortTE=F
CM029551.1	RepeatMasker	Unknown	1431041	1431285	1380	-	NA	Tstart=923;Tend=1136;ID=RND-6_FAMILY-5246;shortTE=F
CM029551.1	RepeatMasker	LTR/ERV1	1431085	1431334	734	-	NA	Tstart=345;Tend=581;ID=RND-6_FAMILY-1988;shortTE=F
CM029551.1	RepeatMasker	Unknown	1431368	1434323	20415	-	NA	Tstart=139;Tend=3134;ID=RND-1_FAMILY-5;shortTE=F
CM029551.1	RepeatMasker	Unknown	1435358	1435524	426	+	NA	Tstart=1258;Tend=1425;ID=RND-5_FAMILY-3157;shortTE=F
CM029551.1	RepeatMasker	LTR/ERV1	1436750	1436967	1430	+	NA	Tstart=845;Tend=1062;ID=RND-6_FAMILY-1988;shortTE=F
CM029551.1	RepeatMasker	Unknown	1437446	1437558	776	+	NA	Tstart=2819;Tend=2910;ID=RND-6_FAMILY-4261;shortTE=F
CM029551.1	RepeatMasker	Unknown	1437590	1437709	655	+	NA	Tstart=2058;Tend=2168;ID=RND-5_FAMILY-180;shortTE=F
CM029551.1	RepeatMasker	DNA/Academ-1	1437719	1437825	465	+	NA	Tstart=1660;Tend=1765;ID=RND-6_FAMILY-2507;shortTE=F
CM029551.1	RepeatMasker	LINE/L2	1438610	1438723	888	+	NA	Tstart=5605;Tend=5718;ID=RND-5_FAMILY-10;shortTE=F
CM029551.1	RepeatMasker	Unknown	1439482	1439634	600	-	NA	Tstart=1188;Tend=1325;ID=RND-6_FAMILY-1007;shortTE=F
CM029551.1	RepeatMasker	SINE	1441481	1441697	1559	-	NA	Tstart=838;Tend=1054;ID=RND-6_FAMILY-1645;shortTE=F
CM029551.1	RepeatMasker	Unknown	1442077	1442196	513	-	NA	Tstart=2349;Tend=2478;ID=RND-1_FAMILY-56;shortTE=F
CM029551.1	RepeatMasker	Unknown	1442143	1442257	443	+	NA	Tstart=939;Tend=1062;ID=RND-1_FAMILY-801;shortTE=F
CM029551.1	RepeatMasker	Unknown	1442561	1442793	1226	-	NA	Tstart=725;Tend=965;ID=RND-6_FAMILY-1561;shortTE=F
CM029551.1	RepeatMasker	DNA/hAT-Charlie	1442589	1442801	1714	+	NA	Tstart=956;Tend=1168;ID=RND-6_FAMILY-6777;shortTE=F
CM029551.1	RepeatMasker	LTR/Copia	1442902	1443115	537	-	NA	Tstart=1448;Tend=1673;ID=RND-5_FAMILY-736;shortTE=F
CM029551.1	RepeatMasker	Unknown	1443377	1443504	556	+	NA	Tstart=2352;Tend=2478;ID=RND-1_FAMILY-56;shortTE=F
CM029551.1	RepeatMasker	Unknown	1443595	1443734	828	+	NA	Tstart=1092;Tend=1228;ID=RND-1_FAMILY-198;shortTE=F
CM029551.1	RepeatMasker	Unknown	1445273	1445528	1540	-	NA	Tstart=817;Tend=1036;ID=RND-4_FAMILY-12;shortTE=F
CM029551.1	RepeatMasker	Unknown	1445305	1445570	833	+	NA	Tstart=1637;Tend=1902;ID=RND-1_FAMILY-152;shortTE=F
CM029551.1	RepeatMasker	Unknown	1445987	1446324	1741	-	NA	Tstart=904;Tend=1169;ID=RND-5_FAMILY-1487;shortTE=F
CM029551.1	RepeatMasker	Unknown	1447541	1447765	540	+	NA	Tstart=970;Tend=1140;ID=RND-6_FAMILY-35;shortTE=F
CM029551.1	RepeatMasker	SINE	1449398	1449615	1602	+	NA	Tstart=838;Tend=1055;ID=RND-6_FAMILY-1645;shortTE=F
CM029551.1	RepeatMasker	LTR/ERV1	1451699	1452326	1885	-	NA	Tstart=1087;Tend=1701;ID=RND-6_FAMILY-1988;shortTE=F
CM029551.1	RepeatMasker	Unknown	1452830	1452967	566	-	NA	Tstart=2351;Tend=2478;ID=RND-1_FAMILY-56;shortTE=F
CM029551.1	RepeatMasker	SINE	1454424	1454636	1366	-	NA	Tstart=842;Tend=1054;ID=RND-6_FAMILY-1645;shortTE=F
CM029551.1	RepeatMasker	Unknown	1454433	1454671	707	+	NA	Tstart=1724;Tend=1956;ID=RND-6_FAMILY-629;shortTE=F
CM029551.1	RepeatMasker	Unknown	1454895	1455675	5603	-	NA	Tstart=948;Tend=1762;ID=RND-4_FAMILY-218;shortTE=F
CM029551.1	RepeatMasker	Unknown	1455927	1456041	676	-	NA	Tstart=2109;Tend=2221;ID=RND-5_FAMILY-612;shortTE=F
CM029551.1	RepeatMasker	Unknown	1456168	1456327	666	-	NA	Tstart=910;Tend=1061;ID=RND-1_FAMILY-801;shortTE=F
CM029551.1	RepeatMasker	Unknown	1456222	1456378	756	+	NA	Tstart=2332;Tend=2478;ID=RND-1_FAMILY-56;shortTE=F
CM029551.1	RepeatMasker	DNA/TcMar-Tc1	1457600	1457904	799	-	NA	Tstart=2278;Tend=2584;ID=RND-6_FAMILY-5123;shortTE=F
CM029551.1	RepeatMasker	LTR/ERV1	1457694	1457905	1769	+	NA	Tstart=1090;Tend=1301;ID=RND-6_FAMILY-1988;shortTE=F
CM029551.1	RepeatMasker	Unknown	1458351	1458566	1343	+	NA	Tstart=815;Tend=1033;ID=RND-4_FAMILY-12;shortTE=F
CM029551.1	RepeatMasker	Unknown	1459067	1459247	917	+	NA	Tstart=2247;Tend=2425;ID=RND-6_FAMILY-1277;shortTE=F
CM029551.1	RepeatMasker	Unknown	1459782	1460040	1519	-	NA	Tstart=807;Tend=1174;ID=RND-1_FAMILY-232;shortTE=F
CM029551.1	RepeatMasker	Unknown	1465435	1465709	1662	-	NA	Tstart=910;Tend=1251;ID=RND-6_FAMILY-425;shortTE=F
CM029551.1	RepeatMasker	Unknown	1465501	1465741	1069	+	NA	Tstart=45;Tend=284;ID=RND-1_FAMILY-709;shortTE=F
CM029551.1	RepeatMasker	Unknown	1466221	1466322	579	-	NA	Tstart=1949;Tend=2051;ID=RND-1_FAMILY-801;shortTE=F
CM029551.1	RepeatMasker	Unknown	1466323	1466446	529	+	NA	Tstart=2348;Tend=2460;ID=RND-1_FAMILY-56;shortTE=F
CM029551.1	RepeatMasker	Unknown	1468018	1468198	577	-	NA	Tstart=2307;Tend=2478;ID=RND-1_FAMILY-56;shortTE=F
CM029551.1	RepeatMasker	Unknown	1469010	1469580	1716	-	NA	Tstart=923;Tend=1499;ID=RND-6_FAMILY-5246;shortTE=F
CM029551.1	RepeatMasker	Unknown	1470962	1471224	1144	+	NA	Tstart=922;Tend=1136;ID=RND-6_FAMILY-5246;shortTE=F
CM029551.1	RepeatMasker	Unknown	1471254	1472794	11445	-	NA	Tstart=790;Tend=2349;ID=RND-6_FAMILY-1517;shortTE=F
CM029551.1	RepeatMasker	Unknown	1473097	1473340	1479	-	NA	Tstart=793;Tend=1031;ID=RND-1_FAMILY-585;shortTE=F
CM029551.1	RepeatMasker	LTR/ERV1	1473123	1473340	1703	+	NA	Tstart=1087;Tend=1302;ID=RND-6_FAMILY-1988;shortTE=F
CM029551.1	RepeatMasker	Unknown	1473889	1474122	996	-	NA	Tstart=700;Tend=920;ID=RND-5_FAMILY-747;shortTE=F
CM029551.1	RepeatMasker	RC/Helitron	1474248	1475065	6226	+	NA	Tstart=1358;Tend=2186;ID=RND-4_FAMILY-19;shortTE=F
CM029551.1	RepeatMasker	Unknown	1475202	1475411	1254	+	NA	Tstart=1008;Tend=1219;ID=RND-5_FAMILY-3217;shortTE=F
CM029551.1	RepeatMasker	Unknown	1476057	1476270	1864	-	NA	Tstart=906;Tend=1119;ID=RND-6_FAMILY-425;shortTE=F
CM029551.1	RepeatMasker	Unknown	1476668	1476941	1820	-	NA	Tstart=909;Tend=1125;ID=RND-6_FAMILY-425;shortTE=F
CM029551.1	RepeatMasker	Unknown	1477870	1478076	1350	-	NA	Tstart=815;Tend=1014;ID=RND-4_FAMILY-12;shortTE=F
CM029551.1	RepeatMasker	Unknown	1481343	1482114	5778	+	NA	Tstart=1130;Tend=1896;ID=RND-1_FAMILY-603;shortTE=F
CM029551.1	RepeatMasker	SINE	1483531	1483710	1228	-	NA	Tstart=870;Tend=1052;ID=RND-6_FAMILY-1645;shortTE=F
CM029551.1	RepeatMasker	Unknown	1484820	1484955	1055	+	NA	Tstart=915;Tend=1050;ID=RND-6_FAMILY-656;shortTE=F
CM029551.1	RepeatMasker	Unknown	1485019	1485241	1629	-	NA	Tstart=942;Tend=1164;ID=RND-1_FAMILY-232;shortTE=F
CM029551.1	RepeatMasker	Unknown	1487769	1488012	1088	-	NA	Tstart=872;Tend=1100;ID=RND-6_FAMILY-1939;shortTE=F
CM029551.1	RepeatMasker	Unknown	1488764	1489237	3636	+	NA	Tstart=1013;Tend=1496;ID=RND-6_FAMILY-2174;shortTE=F
CM029551.1	RepeatMasker	Unknown	1490701	1490874	1369	+	NA	Tstart=947;Tend=1114;ID=RND-1_FAMILY-223;shortTE=F
CM029551.1	RepeatMasker	LTR/Gypsy	1492144	1492282	973	+	NA	Tstart=1198;Tend=1342;ID=RND-6_FAMILY-1037;shortTE=F
CM029551.1	RepeatMasker	Unknown	1492364	1492536	689	+	NA	Tstart=1688;Tend=1868;ID=RND-5_FAMILY-153;shortTE=F
CM029551.1	RepeatMasker	Unknown	1493560	1493797	1341	-	NA	Tstart=867;Tend=1167;ID=RND-6_FAMILY-41;shortTE=F
CM029551.1	RepeatMasker	Unknown	1493861	1494100	1347	+	NA	Tstart=4220;Tend=4476;ID=RND-6_FAMILY-1277;shortTE=F
CM029551.1	RepeatMasker	Unknown	1495137	1495297	489	+	NA	Tstart=2055;Tend=2232;ID=RND-6_FAMILY-1439;shortTE=F
CM029551.1	RepeatMasker	LINE/L2	1496402	1496537	525	+	NA	Tstart=1478;Tend=1618;ID=RND-6_FAMILY-876;shortTE=F
CM029551.1	RepeatMasker	LINE/L2	1496620	1496847	2007	-	NA	Tstart=1613;Tend=1840;ID=RND-6_FAMILY-9154;shortTE=F
CM029551.1	RepeatMasker	Unknown	1498642	1498809	677	-	NA	Tstart=1859;Tend=1988;ID=RND-6_FAMILY-3929;shortTE=F
CM029551.1	RepeatMasker	LINE/L2	1498857	1499008	1125	+	NA	Tstart=1885;Tend=2035;ID=RND-6_FAMILY-2699;shortTE=F
CM029551.1	RepeatMasker	DNA/hAT-Charlie	1499567	1499785	1603	+	NA	Tstart=958;Tend=1173;ID=RND-6_FAMILY-6777;shortTE=F
CM029551.1	RepeatMasker	LINE/Penelope	1499836	1500026	1034	-	NA	Tstart=3168;Tend=3356;ID=RND-6_FAMILY-4802;shortTE=F
CM029551.1	RepeatMasker	LINE/L2	1500492	1500614	806	-	NA	Tstart=1743;Tend=1869;ID=RND-6_FAMILY-328;shortTE=F
CM029551.1	RepeatMasker	DNA/hAT-Charlie	1500701	1500915	1114	+	NA	Tstart=957;Tend=1173;ID=RND-6_FAMILY-6777;shortTE=F
CM029551.1	RepeatMasker	Unknown	1502039	1502176	654	-	NA	Tstart=909;Tend=1041;ID=RND-1_FAMILY-801;shortTE=F
CM029551.1	RepeatMasker	DNA/Academ-1	1502051	1502213	617	-	NA	Tstart=1007;Tend=1161;ID=RND-5_FAMILY-346;shortTE=F
CM029551.1	RepeatMasker	Unknown	1504380	1504510	657	-	NA	Tstart=5683;Tend=5808;ID=RND-1_FAMILY-108;shortTE=F
CM029551.1	RepeatMasker	Unknown	1506537	1506706	661	-	NA	Tstart=2294;Tend=2461;ID=RND-1_FAMILY-488;shortTE=F
CM029551.1	RepeatMasker	Unknown	1507389	1507502	504	-	NA	Tstart=1117;Tend=1230;ID=RND-6_FAMILY-1297;shortTE=F
CM029551.1	RepeatMasker	Unknown	1507717	1507996	695	+	NA	Tstart=1444;Tend=1703;ID=RND-1_FAMILY-413;shortTE=F
CM029551.1	RepeatMasker	Unknown	1509580	1510533	4460	+	NA	Tstart=2294;Tend=3244;ID=RND-4_FAMILY-174;shortTE=F
CM029551.1	RepeatMasker	LINE/L2	1510534	1513927	24544	-	NA	Tstart=72;Tend=3176;ID=RND-5_FAMILY-1263;shortTE=F;TEgroup=ctg_6|RND-5_FAMILY-1263|1
CM029551.1	RepeatMasker	Unknown	1514435	1514649	1877	-	NA	Tstart=140;Tend=354;ID=RND-1_FAMILY-5;shortTE=F
CM029551.1	RepeatMasker	Unknown	1515426	1515582	890	+	NA	Tstart=997;Tend=1147;ID=RND-6_FAMILY-6551;shortTE=F
CM029551.1	RepeatMasker	LINE/L2	1515758	1515936	705	+	NA	Tstart=3906;Tend=4079;ID=RND-5_FAMILY-800;shortTE=F
CM029551.1	RepeatMasker	Unknown	1516478	1516597	921	+	NA	Tstart=962;Tend=1081;ID=RND-6_FAMILY-35;shortTE=F
CM029551.1	RepeatMasker	Unknown	1518075	1518289	1746	-	NA	Tstart=1029;Tend=1242;ID=RND-1_FAMILY-198;shortTE=F
CM029551.1	RepeatMasker	LTR/ERV1	1520513	1520736	1716	-	NA	Tstart=1087;Tend=1306;ID=RND-6_FAMILY-1988;shortTE=F
CM029551.1	RepeatMasker	Unknown	1520514	1520772	1286	+	NA	Tstart=2531;Tend=2777;ID=RND-1_FAMILY-512;shortTE=F
CM029551.1	RepeatMasker	Unknown	1521289	1521619	856	+	NA	Tstart=972;Tend=1250;ID=RND-6_FAMILY-6551;shortTE=F
CM029551.1	RepeatMasker	Unknown	1522484	1522618	762	-	NA	Tstart=885;Tend=1018;ID=RND-1_FAMILY-301;shortTE=F
CM029551.1	RepeatMasker	DNA/hAT-Charlie	1524515	1524728	1430	-	NA	Tstart=954;Tend=1174;ID=RND-6_FAMILY-6777;shortTE=F
CM029551.1	RepeatMasker	Unknown	1525103	1525409	2350	-	NA	Tstart=946;Tend=1259;ID=RND-1_FAMILY-223;shortTE=F
CM029551.1	RepeatMasker	Unknown	1526317	1526536	1028	+	NA	Tstart=998;Tend=1189;ID=RND-6_FAMILY-118;shortTE=F
CM029551.1	RepeatMasker	SINE	1527718	1527834	605	+	NA	Tstart=1558;Tend=1679;ID=RND-6_FAMILY-1645;shortTE=F
CM029551.1	RepeatMasker	RC/Helitron	1528076	1528865	6143	+	NA	Tstart=1366;Tend=2186;ID=RND-4_FAMILY-19;shortTE=F
CM029551.1	RepeatMasker	Unknown	1529257	1529447	541	+	NA	Tstart=901;Tend=1144;ID=RND-6_FAMILY-884;shortTE=F
CM029551.1	RepeatMasker	Unknown	1531873	1531975	595	+	NA	Tstart=2111;Tend=2213;ID=RND-5_FAMILY-612;shortTE=F
CM029551.1	RepeatMasker	SINE	1532350	1532575	1721	-	NA	Tstart=838;Tend=1063;ID=RND-6_FAMILY-1645;shortTE=F
CM029551.1	RepeatMasker	Unknown	1532358	1532605	797	+	NA	Tstart=1025;Tend=1256;ID=RND-1_FAMILY-16;shortTE=F
CM029551.1	RepeatMasker	Unknown	1533263	1533369	714	-	NA	Tstart=2819;Tend=2912;ID=RND-6_FAMILY-4261;shortTE=F
CM029551.1	RepeatMasker	Unknown	1536204	1536460	1986	-	NA	Tstart=922;Tend=1175;ID=RND-6_FAMILY-3469;shortTE=F
CM029551.1	RepeatMasker	Unknown	1536455	1537036	3454	-	NA	Tstart=848;Tend=1416;ID=RND-1_FAMILY-35;shortTE=F
CM029551.1	RepeatMasker	Unknown	1541377	1541650	1035	-	NA	Tstart=132;Tend=400;ID=RND-1_FAMILY-151;shortTE=F
CM029551.1	RepeatMasker	Unknown	1541426	1541645	1612	+	NA	Tstart=905;Tend=1125;ID=RND-6_FAMILY-425;shortTE=F
CM029551.1	RepeatMasker	Unknown	1541957	1542248	1341	+	NA	Tstart=738;Tend=1033;ID=RND-4_FAMILY-12;shortTE=F
CM029551.1	RepeatMasker	LTR/ERV1	1542032	1542252	1791	+	NA	Tstart=1089;Tend=1309;ID=RND-6_FAMILY-1988;shortTE=F
CM029551.1	RepeatMasker	Unknown	1542033	1542278	926	-	NA	Tstart=146;Tend=392;ID=RND-1_FAMILY-759;shortTE=F
CM029551.1	RepeatMasker	Unknown	1543590	1544665	8389	+	NA	Tstart=729;Tend=1790;ID=RND-1_FAMILY-150;shortTE=F
CM029551.1	RepeatMasker	Unknown	1545092	1545218	585	-	NA	Tstart=955;Tend=1079;ID=RND-6_FAMILY-5056;shortTE=F
CM029551.1	RepeatMasker	Unknown	1545266	1545473	1177	-	NA	Tstart=2829;Tend=2982;ID=RND-6_FAMILY-600;shortTE=F
CM029551.1	RepeatMasker	LINE/L2	1545978	1546155	1159	-	NA	Tstart=2641;Tend=2818;ID=RND-5_FAMILY-3146;shortTE=F
CM029551.1	RepeatMasker	Unknown	1546356	1546654	2313	-	NA	Tstart=931;Tend=1230;ID=RND-1_FAMILY-198;shortTE=F
CM029551.1	RepeatMasker	Unknown	1547311	1548107	6606	+	NA	Tstart=957;Tend=1761;ID=RND-4_FAMILY-218;shortTE=F
CM029551.1	RepeatMasker	DNA	1548871	1549087	1861	-	NA	Tstart=756;Tend=971;ID=RND-6_FAMILY-1340;shortTE=F
CM029551.1	RepeatMasker	Unknown	1549872	1550150	2025	-	NA	Tstart=951;Tend=1224;ID=RND-6_FAMILY-35;shortTE=F
CM029551.1	RepeatMasker	DNA/TcMar-Tc1	1550556	1550662	419	+	NA	Tstart=1139;Tend=1241;ID=RND-6_FAMILY-12238;shortTE=F
CM029551.1	RepeatMasker	Unknown	1550877	1551412	4138	-	NA	Tstart=912;Tend=1456;ID=RND-6_FAMILY-1216;shortTE=F
CM029551.1	RepeatMasker	Unknown	1551769	1551993	1629	+	NA	Tstart=2455;Tend=2676;ID=RND-6_FAMILY-3739;shortTE=F
CM029551.1	RepeatMasker	Unknown	1552310	1552912	3228	+	NA	Tstart=5157;Tend=6047;ID=RND-1_FAMILY-108;shortTE=F;TEgroup=ctg_6|RND-1_FAMILY-108|5
CM029551.1	RepeatMasker	Unknown	1552733	1552876	425	-	NA	Tstart=648;Tend=789;ID=RND-6_FAMILY-4707;shortTE=F
CM029551.1	RepeatMasker	Unknown	1555603	1555708	833	-	NA	Tstart=591;Tend=695;ID=RND-1_FAMILY-179;shortTE=F
CM029551.1	RepeatMasker	DNA/CMC-EnSpm	1555956	1556099	847	+	NA	Tstart=3806;Tend=3954;ID=RND-6_FAMILY-9514;shortTE=F
CM029551.1	RepeatMasker	Unknown	1556111	1556280	1076	-	NA	Tstart=844;Tend=1020;ID=RND-4_FAMILY-12;shortTE=F
CM029551.1	RepeatMasker	Unknown	1556870	1556995	973	-	NA	Tstart=958;Tend=1085;ID=RND-6_FAMILY-5056;shortTE=F
CM029551.1	RepeatMasker	Unknown	1557386	1557596	1348	-	NA	Tstart=980;Tend=1183;ID=RND-6_FAMILY-2755;shortTE=F
CM029551.1	RepeatMasker	Unknown	1559822	1560107	2330	-	NA	Tstart=780;Tend=1065;ID=RND-5_FAMILY-4284;shortTE=F
CM029551.1	RepeatMasker	RC/Helitron	1560568	1561296	5560	+	NA	Tstart=870;Tend=1600;ID=RND-4_FAMILY-36;shortTE=F
CM029551.1	RepeatMasker	Unknown	1561674	1562029	1134	+	NA	Tstart=1287;Tend=1648;ID=RND-5_FAMILY-4284;shortTE=F
CM029551.1	RepeatMasker	Unknown	1561807	1562030	1617	-	NA	Tstart=906;Tend=1128;ID=RND-6_FAMILY-425;shortTE=F
CM029551.1	RepeatMasker	Unknown	1562032	1562235	894	+	NA	Tstart=2206;Tend=2419;ID=RND-6_FAMILY-2528;shortTE=F
CM029551.1	RepeatMasker	Unknown	1563129	1563622	1922	+	NA	Tstart=1425;Tend=1979;ID=RND-5_FAMILY-1838;shortTE=F
CM029551.1	RepeatMasker	Unknown	1564183	1564341	1345	+	NA	Tstart=958;Tend=1116;ID=RND-1_FAMILY-273;shortTE=F
CM029551.1	RepeatMasker	DNA/CMC-EnSpm	1564983	1565083	556	-	NA	Tstart=622;Tend=725;ID=RND-6_FAMILY-7445;shortTE=F
CM029551.1	RepeatMasker	Unknown	1565168	1565712	4513	-	NA	Tstart=997;Tend=1539;ID=RND-6_FAMILY-6551;shortTE=F
CM029551.1	RepeatMasker	Unknown	1566070	1566438	1261	+	NA	Tstart=819;Tend=1035;ID=RND-4_FAMILY-12;shortTE=F;TEgroup=ctg_6|RND-4_FAMILY-12|3
CM029551.1	RepeatMasker	Unknown	1566805	1566975	760	-	NA	Tstart=1014;Tend=1169;ID=RND-6_FAMILY-3170;shortTE=F
CM029551.1	RepeatMasker	Unknown	1569092	1569194	491	-	NA	Tstart=2819;Tend=2921;ID=RND-6_FAMILY-4261;shortTE=F
CM029551.1	RepeatMasker	Unknown	1570506	1570634	578	+	NA	Tstart=2107;Tend=2213;ID=RND-5_FAMILY-612;shortTE=T;TEgroup=ctg_6|RND-5_FAMILY-612|2
CM029551.1	RepeatMasker	Unknown	1570519	1570621	642	-	NA	Tstart=2644;Tend=2746;ID=RND-6_FAMILY-3090;shortTE=F
CM029551.1	RepeatMasker	Unknown	1571162	1571469	1338	+	NA	Tstart=897;Tend=1207;ID=RND-1_FAMILY-301;shortTE=F
CM029551.1	RepeatMasker	Unknown	1571622	1571727	567	+	NA	Tstart=2821;Tend=2911;ID=RND-6_FAMILY-4261;shortTE=F
CM029551.1	RepeatMasker	Unknown	1572074	1572765	2076	+	NA	Tstart=817;Tend=1467;ID=RND-4_FAMILY-12;shortTE=F
CM029551.1	RepeatMasker	Unknown	1575539	1575933	2045	+	NA	Tstart=1326;Tend=1721;ID=RND-5_FAMILY-1838;shortTE=F
CM029551.1	RepeatMasker	Unknown	1576186	1576343	593	-	NA	Tstart=1827;Tend=1988;ID=RND-6_FAMILY-3929;shortTE=F
CM029551.1	RepeatMasker	Unknown	1576338	1576614	1737	-	NA	Tstart=920;Tend=1141;ID=RND-6_FAMILY-5246;shortTE=F
CM029551.1	RepeatMasker	Unknown	1577081	1577383	1966	-	NA	Tstart=976;Tend=1268;ID=RND-1_FAMILY-16;shortTE=F
CM029551.1	RepeatMasker	Unknown	1577460	1577800	2535	+	NA	Tstart=772;Tend=1113;ID=RND-5_FAMILY-4284;shortTE=F
CM029551.1	RepeatMasker	Unknown	1577856	1577974	490	-	NA	Tstart=2382;Tend=2496;ID=RND-6_FAMILY-9584;shortTE=F
CM029551.1	RepeatMasker	Unknown	1578133	1578247	408	+	NA	Tstart=969;Tend=1072;ID=RND-1_FAMILY-801;shortTE=F
CM029551.1	RepeatMasker	Unknown	1579994	1580636	1544	+	NA	Tstart=581;Tend=1244;ID=RND-6_FAMILY-1561;shortTE=F
CM029551.1	RepeatMasker	LTR/ERV1	1580152	1580649	2371	-	NA	Tstart=846;Tend=1302;ID=RND-6_FAMILY-1988;shortTE=F
CM029551.1	RepeatMasker	Unknown	1581532	1581761	1431	-	NA	Tstart=832;Tend=1036;ID=RND-4_FAMILY-12;shortTE=F
CM029551.1	RepeatMasker	Unknown	1582336	1582541	868	-	NA	Tstart=2204;Tend=2408;ID=RND-6_FAMILY-2528;shortTE=F
CM029551.1	RepeatMasker	Unknown	1582963	1583111	1108	+	NA	Tstart=1077;Tend=1224;ID=RND-1_FAMILY-198;shortTE=F
CM029551.1	RepeatMasker	Unknown	1583409	1583514	708	+	NA	Tstart=2821;Tend=2911;ID=RND-6_FAMILY-4261;shortTE=F
CM029551.1	RepeatMasker	Unknown	1584229	1584330	688	+	NA	Tstart=2383;Tend=2486;ID=RND-6_FAMILY-9584;shortTE=F
CM029551.1	RepeatMasker	LTR/ERV1	1584629	1585295	2247	-	NA	Tstart=1088;Tend=1776;ID=RND-6_FAMILY-1988;shortTE=F
CM029551.1	RepeatMasker	Unknown	1585092	1585337	1103	-	NA	Tstart=3452;Tend=3706;ID=RND-6_FAMILY-2528;shortTE=F
CM029551.1	RepeatMasker	Unknown	1586703	1586847	409	-	NA	Tstart=922;Tend=1060;ID=RND-5_FAMILY-721;shortTE=T;TEgroup=ctg_6|RND-5_FAMILY-721|1
CM029551.1	RepeatMasker	Unknown	1586724	1586835	791	+	NA	Tstart=2816;Tend=2912;ID=RND-6_FAMILY-4261;shortTE=F
CM029551.1	RepeatMasker	Unknown	1587623	1587923	1630	+	NA	Tstart=862;Tend=1163;ID=RND-6_FAMILY-41;shortTE=F
CM029551.1	RepeatMasker	Unknown	1588026	1588285	1323	-	NA	Tstart=1354;Tend=1609;ID=RND-6_FAMILY-49;shortTE=F
CM029551.1	RepeatMasker	Unknown	1588289	1588758	2041	+	NA	Tstart=1278;Tend=1665;ID=RND-5_FAMILY-1838;shortTE=F
CM029551.1	RepeatMasker	Unknown	1589111	1589265	521	+	NA	Tstart=1829;Tend=1986;ID=RND-6_FAMILY-3929;shortTE=F
CM029551.1	RepeatMasker	Unknown	1589112	1589288	456	-	NA	Tstart=2223;Tend=2400;ID=RND-6_FAMILY-2528;shortTE=F
CM029551.1	RepeatMasker	Unknown	1589378	1589659	1398	-	NA	Tstart=817;Tend=1139;ID=RND-6_FAMILY-5246;shortTE=F
CM029551.1	RepeatMasker	LTR/ERV1	1589434	1589701	1298	+	NA	Tstart=846;Tend=1109;ID=RND-6_FAMILY-1988;shortTE=F
CM029551.1	RepeatMasker	LINE/L2	1589893	1590250	685	+	NA	Tstart=4824;Tend=5102;ID=RND-1_FAMILY-157;shortTE=F;TEgroup=ctg_6|RND-1_FAMILY-157|1
CM029551.1	RepeatMasker	Unknown	1594714	1594970	1760	-	NA	Tstart=791;Tend=1122;ID=RND-6_FAMILY-425;shortTE=F
CM029551.1	RepeatMasker	Unknown	1594986	1595180	706	-	NA	Tstart=2206;Tend=2400;ID=RND-6_FAMILY-2528;shortTE=F
CM029551.1	RepeatMasker	DNA/hAT-Charlie	1595177	1595392	1664	-	NA	Tstart=957;Tend=1172;ID=RND-6_FAMILY-6777;shortTE=F
CM029551.1	RepeatMasker	Unknown	1596082	1596214	700	+	NA	Tstart=2851;Tend=3012;ID=RND-5_FAMILY-3489;shortTE=F
CM029551.1	RepeatMasker	Unknown	1596319	1596523	1545	-	NA	Tstart=1126;Tend=1329;ID=RND-1_FAMILY-178;shortTE=F
CM029551.1	RepeatMasker	DNA/hAT-Charlie	1596951	1597159	1133	+	NA	Tstart=939;Tend=1157;ID=RND-6_FAMILY-6777;shortTE=F
CM029551.1	RepeatMasker	Unknown	1599333	1599610	1709	+	NA	Tstart=872;Tend=1160;ID=RND-6_FAMILY-425;shortTE=F;TEgroup=ctg_6|RND-6_FAMILY-425|2
CM029551.1	RepeatMasker	DNA/CMC-EnSpm	1601000	1601137	403	+	NA	Tstart=3792;Tend=3929;ID=RND-6_FAMILY-9514;shortTE=F;TEgroup=ctg_6|RND-6_FAMILY-9514|1
CM029551.1	RepeatMasker	Unknown	1601217	1601699	4061	-	NA	Tstart=1012;Tend=1492;ID=RND-6_FAMILY-2174;shortTE=F
CM029551.1	RepeatMasker	Unknown	1601695	1601826	560	-	NA	Tstart=971;Tend=1116;ID=RND-6_FAMILY-2755;shortTE=F
CM029551.1	RepeatMasker	Unknown	1601838	1602008	844	+	NA	Tstart=920;Tend=1091;ID=RND-1_FAMILY-137;shortTE=F
CM029551.1	RepeatMasker	Unknown	1602878	1603153	1417	+	NA	Tstart=924;Tend=1148;ID=RND-6_FAMILY-5246;shortTE=F
CM029551.1	RepeatMasker	Unknown	1604450	1604660	498	+	NA	Tstart=1655;Tend=1800;ID=RND-1_FAMILY-244;shortTE=T;TEgroup=ctg_6|RND-1_FAMILY-244|1
CM029551.1	RepeatMasker	Unknown	1604889	1605174	975	+	NA	Tstart=879;Tend=1108;ID=RND-6_FAMILY-1939;shortTE=F
CM029551.1	RepeatMasker	Unknown	1605445	1606138	5783	+	NA	Tstart=1540;Tend=2246;ID=RND-6_FAMILY-10737;shortTE=F
CM029551.1	RepeatMasker	Unknown	1606765	1606923	1017	-	NA	Tstart=1086;Tend=1253;ID=RND-1_FAMILY-198;shortTE=F
CM029551.1	RepeatMasker	LINE/L2	1607538	1607832	1500	-	NA	Tstart=1823;Tend=2132;ID=RND-5_FAMILY-594;shortTE=F
CM029551.1	RepeatMasker	DNA/hAT-Ac	1607833	1608084	892	+	NA	Tstart=1197;Tend=1448;ID=RND-1_FAMILY-649;shortTE=F
CM029551.1	RepeatMasker	Unknown	1608398	1608639	1711	-	NA	Tstart=835;Tend=1165;ID=RND-5_FAMILY-1487;shortTE=F
CM029551.1	RepeatMasker	LINE/L2	1611840	1612301	2765	+	NA	Tstart=1139;Tend=1610;ID=RND-6_FAMILY-2553;shortTE=F
CM029551.1	RepeatMasker	Unknown	1612621	1612866	1325	+	NA	Tstart=831;Tend=1119;ID=RND-6_FAMILY-2033;shortTE=F
CM029551.1	RepeatMasker	LINE/L2	1614646	1614781	715	+	NA	Tstart=670;Tend=805;ID=RND-4_FAMILY-1948;shortTE=F
CM029551.1	RepeatMasker	Unknown	1614988	1615299	1008	-	NA	Tstart=2451;Tend=2692;ID=RND-6_FAMILY-3739;shortTE=F;TEgroup=ctg_6|RND-6_FAMILY-3739|1
CM029551.1	RepeatMasker	Unknown	1615326	1615516	854	+	NA	Tstart=2296;Tend=2478;ID=RND-1_FAMILY-56;shortTE=T;TEgroup=ctg_6|RND-1_FAMILY-56|5
CM029551.1	RepeatMasker	Unknown	1615339	1615468	889	-	NA	Tstart=909;Tend=1041;ID=RND-1_FAMILY-801;shortTE=F
CM029551.1	RepeatMasker	Unknown	1615599	1615706	609	+	NA	Tstart=1437;Tend=1549;ID=RND-5_FAMILY-1170;shortTE=F
CM029551.1	RepeatMasker	LINE/L2	1615848	1615950	867	-	NA	Tstart=3270;Tend=3372;ID=RND-5_FAMILY-1059;shortTE=F
CM029551.1	RepeatMasker	Unknown	1616517	1616736	1706	-	NA	Tstart=906;Tend=1122;ID=RND-6_FAMILY-425;shortTE=F
CM029551.1	RepeatMasker	DNA/hAT-Charlie	1617174	1617369	1190	-	NA	Tstart=956;Tend=1174;ID=RND-6_FAMILY-6777;shortTE=F
CM029551.1	RepeatMasker	Unknown	1620060	1620666	2525	+	NA	Tstart=2126;Tend=2720;ID=RND-1_FAMILY-119;shortTE=F
CM029551.1	RepeatMasker	LTR/ERV1	1620703	1620838	819	+	NA	Tstart=1638;Tend=1777;ID=RND-6_FAMILY-1988;shortTE=F
CM029551.1	RepeatMasker	Unknown	1621836	1622088	1510	-	NA	Tstart=924;Tend=1142;ID=RND-6_FAMILY-5246;shortTE=F
CM029551.1	RepeatMasker	Unknown	1629401	1629632	1280	-	NA	Tstart=820;Tend=1033;ID=RND-4_FAMILY-12;shortTE=F
CM029551.1	RepeatMasker	DNA	1629409	1629684	904	+	NA	Tstart=733;Tend=1025;ID=RND-6_FAMILY-1340;shortTE=F
CM029551.1	RepeatMasker	LINE/L2	1630290	1630635	2835	+	NA	Tstart=4676;Tend=5020;ID=RND-5_FAMILY-643;shortTE=F
CM029551.1	RepeatMasker	Unknown	1631020	1631167	515	-	NA	Tstart=1825;Tend=1988;ID=RND-6_FAMILY-3929;shortTE=F
CM029551.1	RepeatMasker	Unknown	1631947	1632186	893	+	NA	Tstart=1018;Tend=1251;ID=RND-6_FAMILY-1499;shortTE=F
CM029551.1	RepeatMasker	Unknown	1632185	1632314	1045	+	NA	Tstart=932;Tend=1071;ID=RND-1_FAMILY-152;shortTE=F
CM029551.1	RepeatMasker	Unknown	1633043	1633240	1329	+	NA	Tstart=915;Tend=1140;ID=RND-6_FAMILY-5246;shortTE=F
CM029551.1	RepeatMasker	Unknown	1634024	1634307	556	-	NA	Tstart=909;Tend=1129;ID=RND-1_FAMILY-801;shortTE=T;TEgroup=ctg_6|RND-1_FAMILY-801|3
CM029551.1	RepeatMasker	DNA/Academ-1	1634217	1634354	449	+	NA	Tstart=1657;Tend=1857;ID=RND-6_FAMILY-2507;shortTE=F
CM029551.1	RepeatMasker	Unknown	1636476	1636654	696	+	NA	Tstart=4326;Tend=4486;ID=RND-6_FAMILY-1277;shortTE=F
CM029551.1	RepeatMasker	LTR/ERV1	1638527	1638773	1423	-	NA	Tstart=1089;Tend=1333;ID=RND-6_FAMILY-1988;shortTE=F
CM029551.1	RepeatMasker	DNA/hAT-Charlie	1638555	1638775	1573	-	NA	Tstart=953;Tend=1172;ID=RND-6_FAMILY-6777;shortTE=F
CM029551.1	RepeatMasker	Unknown	1638677	1638796	451	-	NA	Tstart=3956;Tend=4069;ID=RND-1_FAMILY-356;shortTE=F
CM029551.1	RepeatMasker	Unknown	1638799	1638952	623	-	NA	Tstart=2332;Tend=2476;ID=RND-1_FAMILY-56;shortTE=F
CM029551.1	RepeatMasker	Unknown	1638849	1639004	605	+	NA	Tstart=909;Tend=1059;ID=RND-1_FAMILY-801;shortTE=F
CM029551.1	RepeatMasker	Unknown	1639010	1639363	2324	+	NA	Tstart=864;Tend=1172;ID=RND-6_FAMILY-41;shortTE=F
CM029551.1	RepeatMasker	Unknown	1639840	1639997	638	-	NA	Tstart=2518;Tend=2973;ID=RND-6_FAMILY-1277;shortTE=F;TEgroup=ctg_6|RND-6_FAMILY-1277|1
CM029551.1	RepeatMasker	Unknown	1640332	1640667	2696	-	NA	Tstart=998;Tend=1333;ID=RND-6_FAMILY-6551;shortTE=F
CM029551.1	RepeatMasker	Unknown	1641458	1641616	650	-	NA	Tstart=2252;Tend=2426;ID=RND-6_FAMILY-1277;shortTE=F
CM029551.1	RepeatMasker	Unknown	1642475	1642661	469	-	NA	Tstart=2296;Tend=2479;ID=RND-1_FAMILY-56;shortTE=F
CM029551.1	RepeatMasker	Unknown	1642550	1642667	482	+	NA	Tstart=955;Tend=1060;ID=RND-1_FAMILY-801;shortTE=F
CM029551.1	RepeatMasker	Unknown	1643407	1644137	5715	-	NA	Tstart=781;Tend=1515;ID=RND-6_FAMILY-139;shortTE=F
CM029551.1	RepeatMasker	Unknown	1644150	1644395	1155	-	NA	Tstart=199;Tend=444;ID=RND-6_FAMILY-4706;shortTE=F
CM029551.1	RepeatMasker	DNA/hAT-Charlie	1644181	1644398	1717	+	NA	Tstart=958;Tend=1175;ID=RND-6_FAMILY-6777;shortTE=F
CM029551.1	RepeatMasker	Unknown	1644514	1644740	1191	+	NA	Tstart=879;Tend=1103;ID=RND-6_FAMILY-1939;shortTE=F
CM029551.1	RepeatMasker	Unknown	1645011	1645174	759	-	NA	Tstart=2887;Tend=3049;ID=RND-6_FAMILY-769;shortTE=F
CM029551.1	RepeatMasker	Unknown	1645333	1645492	657	-	NA	Tstart=2331;Tend=2478;ID=RND-1_FAMILY-56;shortTE=F
CM029551.1	RepeatMasker	Unknown	1645385	1645510	546	+	NA	Tstart=909;Tend=1035;ID=RND-1_FAMILY-801;shortTE=F
CM029551.1	RepeatMasker	LINE/L2	1646594	1646714	454	-	NA	Tstart=1615;Tend=1744;ID=RND-5_FAMILY-309;shortTE=F
CM029551.1	RepeatMasker	Unknown	1647307	1647581	928	-	NA	Tstart=953;Tend=1235;ID=RND-1_FAMILY-149;shortTE=F
CM029551.1	RepeatMasker	DNA/hAT-Charlie	1647612	1647846	1692	+	NA	Tstart=941;Tend=1174;ID=RND-6_FAMILY-6777;shortTE=F
CM029551.1	RepeatMasker	Unknown	1647628	1647907	1363	+	NA	Tstart=1433;Tend=1710;ID=RND-5_FAMILY-4284;shortTE=F
CM029551.1	RepeatMasker	Unknown	1648209	1648324	668	+	NA	Tstart=907;Tend=1025;ID=RND-6_FAMILY-4614;shortTE=F
CM029551.1	RepeatMasker	Unknown	1648338	1648464	518	-	NA	Tstart=2348;Tend=2471;ID=RND-1_FAMILY-56;shortTE=F
CM029551.1	RepeatMasker	Unknown	1648385	1648524	580	+	NA	Tstart=909;Tend=1041;ID=RND-1_FAMILY-801;shortTE=F
CM029551.1	RepeatMasker	Unknown	1648512	1648983	575	+	NA	Tstart=907;Tend=1122;ID=RND-6_FAMILY-425;shortTE=F;TEgroup=ctg_6|RND-6_FAMILY-425|3
CM029551.1	RepeatMasker	Unknown	1649560	1649781	1787	-	NA	Tstart=931;Tend=1162;ID=RND-1_FAMILY-152;shortTE=F
CM029551.1	RepeatMasker	DNA/hAT-Charlie	1650918	1651144	1524	-	NA	Tstart=953;Tend=1179;ID=RND-6_FAMILY-6777;shortTE=F
CM029551.1	RepeatMasker	LINE/L2	1651190	1651489	2184	+	NA	Tstart=5414;Tend=5717;ID=RND-5_FAMILY-10;shortTE=F
CM029551.1	RepeatMasker	Unknown	1651498	1651745	1082	-	NA	Tstart=995;Tend=1245;ID=RND-1_FAMILY-124;shortTE=F
CM029551.1	RepeatMasker	Unknown	1651759	1651881	1233	-	NA	Tstart=311;Tend=562;ID=RND-4_FAMILY-349;shortTE=F
CM029551.1	RepeatMasker	LTR/ERV1	1651882	1652100	1670	-	NA	Tstart=1088;Tend=1306;ID=RND-6_FAMILY-1988;shortTE=F
CM029551.1	RepeatMasker	Unknown	1652629	1652858	1065	-	NA	Tstart=1756;Tend=2025;ID=RND-1_FAMILY-204;shortTE=F
CM029551.1	RepeatMasker	Unknown	1653658	1653937	1096	-	NA	Tstart=879;Tend=1122;ID=RND-6_FAMILY-1939;shortTE=F
CM029551.1	RepeatMasker	Unknown	1654828	1655077	1081	+	NA	Tstart=785;Tend=1051;ID=RND-6_FAMILY-4920;shortTE=F
CM029551.1	RepeatMasker	Unknown	1655311	1655767	1217	+	NA	Tstart=919;Tend=1362;ID=RND-6_FAMILY-7320;shortTE=F
CM029551.1	RepeatMasker	Unknown	1656083	1656380	2314	-	NA	Tstart=865;Tend=1165;ID=RND-6_FAMILY-41;shortTE=F
CM029551.1	RepeatMasker	Unknown	1656381	1656812	1850	+	NA	Tstart=1123;Tend=2212;ID=RND-1_FAMILY-125;shortTE=F
CM029551.1	RepeatMasker	Unknown	1657589	1658077	1171	-	NA	Tstart=1982;Tend=2468;ID=RND-1_FAMILY-119;shortTE=F
CM029551.1	RepeatMasker	Unknown	1659097	1659250	662	-	NA	Tstart=909;Tend=1055;ID=RND-1_FAMILY-801;shortTE=F
CM029551.1	RepeatMasker	Unknown	1659145	1659273	607	+	NA	Tstart=2332;Tend=2451;ID=RND-1_FAMILY-56;shortTE=F
CM029551.1	RepeatMasker	Unknown	1659440	1659648	1154	+	NA	Tstart=1351;Tend=1544;ID=RND-1_FAMILY-249;shortTE=F
CM029551.1	RepeatMasker	Unknown	1660008	1660428	3226	-	NA	Tstart=941;Tend=1361;ID=RND-6_FAMILY-7320;shortTE=F
CM029551.1	RepeatMasker	Unknown	1660651	1660865	1502	+	NA	Tstart=906;Tend=1112;ID=RND-6_FAMILY-425;shortTE=F
CM029551.1	RepeatMasker	Unknown	1660961	1661232	2198	+	NA	Tstart=753;Tend=1036;ID=RND-4_FAMILY-349;shortTE=F
CM029551.1	RepeatMasker	LINE/L2	1661226	1661691	3565	+	NA	Tstart=2354;Tend=2818;ID=RND-4_FAMILY-1632;shortTE=F
CM029551.1	RepeatMasker	Unknown	1661753	1662080	2661	+	NA	Tstart=933;Tend=1263;ID=RND-1_FAMILY-250;shortTE=F
CM029551.1	RepeatMasker	Unknown	1663162	1663279	716	+	NA	Tstart=2821;Tend=2912;ID=RND-6_FAMILY-4261;shortTE=F
CM029551.1	RepeatMasker	LTR/ERV1	1665254	1665521	1738	-	NA	Tstart=842;Tend=1108;ID=RND-6_FAMILY-1988;shortTE=F
CM029551.1	RepeatMasker	Unknown	1668857	1669093	1233	-	NA	Tstart=1009;Tend=1239;ID=RND-1_FAMILY-375;shortTE=F
CM029551.1	RepeatMasker	DNA/TcMar-Tc1	1669823	1670393	661	+	NA	Tstart=1;Tend=1357;ID=MARINER-42_LMI;shortTE=F;TEgroup=ctg_6|MARINER-42_LMI|1
CM029551.1	RepeatMasker	Unknown	1670506	1670722	1593	-	NA	Tstart=1009;Tend=1238;ID=RND-1_FAMILY-375;shortTE=F
CM029551.1	RepeatMasker	Unknown	1670759	1671462	5756	-	NA	Tstart=787;Tend=1497;ID=RND-6_FAMILY-139;shortTE=F
CM029551.1	RepeatMasker	DNA/hAT-Charlie	1673105	1673266	1062	+	NA	Tstart=1002;Tend=1162;ID=RND-6_FAMILY-6777;shortTE=F
CM029551.1	RepeatMasker	Unknown	1673811	1674218	1525	-	NA	Tstart=969;Tend=1361;ID=RND-6_FAMILY-7320;shortTE=F
CM029551.1	RepeatMasker	Unknown	1674214	1674354	664	+	NA	Tstart=6389;Tend=6529;ID=RND-6_FAMILY-825;shortTE=F
CM029551.1	RepeatMasker	LINE/L2	1674733	1675008	667	-	NA	Tstart=2812;Tend=3038;ID=RND-5_FAMILY-184;shortTE=F
CM029551.1	RepeatMasker	Unknown	1675041	1675803	6604	-	NA	Tstart=924;Tend=1699;ID=RND-1_FAMILY-121;shortTE=F
CM029551.1	RepeatMasker	Unknown	1675812	1676770	4148	+	NA	Tstart=796;Tend=2225;ID=RND-6_FAMILY-2170;shortTE=F
CM029551.1	RepeatMasker	SINE	1676771	1677005	1532	+	NA	Tstart=838;Tend=1069;ID=RND-6_FAMILY-1645;shortTE=F
CM029551.1	RepeatMasker	Unknown	1677663	1678432	6480	-	NA	Tstart=950;Tend=1720;ID=RND-1_FAMILY-464;shortTE=F
CM029551.1	RepeatMasker	DNA/Academ-1	1678437	1678539	605	-	NA	Tstart=1658;Tend=1765;ID=RND-6_FAMILY-2507;shortTE=F
CM029551.1	RepeatMasker	Unknown	1678461	1678587	657	+	NA	Tstart=939;Tend=1054;ID=RND-1_FAMILY-801;shortTE=F
CM029551.1	RepeatMasker	Unknown	1678894	1679015	833	-	NA	Tstart=2393;Tend=2516;ID=RND-1_FAMILY-427;shortTE=F
CM029551.1	RepeatMasker	Unknown	1679216	1680257	5725	+	NA	Tstart=16;Tend=1561;ID=RND-5_FAMILY-1585;shortTE=F
CM029551.1	RepeatMasker	Unknown	1680684	1680876	968	+	NA	Tstart=929;Tend=1122;ID=RND-1_FAMILY-90;shortTE=F
CM029551.1	RepeatMasker	Unknown	1680867	1681115	1272	+	NA	Tstart=894;Tend=1142;ID=RND-6_FAMILY-5246;shortTE=F
CM029551.1	RepeatMasker	Unknown	1680893	1681153	1520	-	NA	Tstart=907;Tend=1124;ID=RND-6_FAMILY-425;shortTE=F
CM029551.1	RepeatMasker	DNA/hAT-Charlie	1682533	1682705	1023	-	NA	Tstart=969;Tend=1172;ID=RND-6_FAMILY-6777;shortTE=F
CM029551.1	RepeatMasker	Unknown	1688536	1688648	500	-	NA	Tstart=1659;Tend=1774;ID=RND-1_FAMILY-244;shortTE=F
CM029551.1	RepeatMasker	Unknown	1688963	1689091	581	-	NA	Tstart=2300;Tend=2425;ID=RND-6_FAMILY-1277;shortTE=F
CM029551.1	RepeatMasker	Unknown	1689673	1689826	1124	-	NA	Tstart=2825;Tend=2977;ID=RND-6_FAMILY-600;shortTE=F
CM029551.1	RepeatMasker	DNA/hAT-Ac	1691139	1691249	419	-	NA	Tstart=682;Tend=809;ID=RND-1_FAMILY-649;shortTE=F
CM029551.1	RepeatMasker	Unknown	1691251	1691487	858	+	NA	Tstart=980;Tend=1196;ID=RND-6_FAMILY-7320;shortTE=F
CM029551.1	RepeatMasker	Unknown	1691995	1692103	619	+	NA	Tstart=3965;Tend=4069;ID=RND-1_FAMILY-356;shortTE=F
CM029551.1	RepeatMasker	Unknown	1692009	1692226	1743	-	NA	Tstart=949;Tend=1166;ID=RND-5_FAMILY-1487;shortTE=F
CM029551.1	RepeatMasker	Unknown	1693215	1693624	1529	+	NA	Tstart=2356;Tend=2771;ID=RND-1_FAMILY-119;shortTE=F
CM029551.1	RepeatMasker	Unknown	1696432	1696601	1262	-	NA	Tstart=649;Tend=813;ID=RND-6_FAMILY-1375;shortTE=F
CM029551.1	RepeatMasker	DNA/TcMar-Mariner	1696602	1697360	1452	-	NA	Tstart=167;Tend=917;ID=MARINER-21N1_AEC;shortTE=F
CM029551.1	RepeatMasker	Unknown	1697522	1697628	696	-	NA	Tstart=536;Tend=651;ID=RND-6_FAMILY-1375;shortTE=F
CM029551.1	RepeatMasker	Unknown	1698569	1699007	3395	+	NA	Tstart=788;Tend=1233;ID=RND-6_FAMILY-6233;shortTE=F
CM029551.1	RepeatMasker	Unknown	1699631	1699900	504	+	NA	Tstart=466;Tend=726;ID=RND-6_FAMILY-2100;shortTE=F
CM029551.1	RepeatMasker	LINE/I-Jockey	1700040	1700270	425	+	NA	Tstart=3220;Tend=3449;ID=JOCKEY-3_DGRI;shortTE=F
CM029551.1	RepeatMasker	DNA	1700423	1700670	913	-	NA	Tstart=755;Tend=1000;ID=RND-6_FAMILY-1340;shortTE=F
CM029551.1	RepeatMasker	Unknown	1700452	1700700	1239	-	NA	Tstart=815;Tend=1033;ID=RND-4_FAMILY-12;shortTE=F
CM029551.1	RepeatMasker	Unknown	1700919	1701360	2409	-	NA	Tstart=828;Tend=1242;ID=RND-4_FAMILY-875;shortTE=F
CM029551.1	RepeatMasker	Unknown	1701849	1702038	910	-	NA	Tstart=4849;Tend=5033;ID=RND-1_FAMILY-108;shortTE=F
CM029551.1	RepeatMasker	Unknown	1705002	1705186	422	+	NA	Tstart=891;Tend=1079;ID=RND-6_FAMILY-3981;shortTE=F
CM029551.1	RepeatMasker	Unknown	1705683	1705927	1235	+	NA	Tstart=1016;Tend=1283;ID=RND-1_FAMILY-84;shortTE=F
CM029551.1	RepeatMasker	Unknown	1705922	1706058	597	+	NA	Tstart=2739;Tend=2890;ID=RND-1_FAMILY-284;shortTE=F
CM029551.1	RepeatMasker	Unknown	1706247	1706540	728	+	NA	Tstart=816;Tend=1034;ID=RND-6_FAMILY-569;shortTE=F
CM029551.1	RepeatMasker	Unknown	1706573	1706937	784	+	NA	Tstart=1555;Tend=1901;ID=RND-5_FAMILY-256;shortTE=F
CM029551.1	RepeatMasker	Unknown	1706810	1706942	1040	-	NA	Tstart=3699;Tend=3842;ID=RND-1_FAMILY-512;shortTE=F
CM029551.1	RepeatMasker	DNA/Maverick	1706943	1707105	973	-	NA	Tstart=6964;Tend=7139;ID=RND-6_FAMILY-5365;shortTE=F
CM029551.1	RepeatMasker	Unknown	1707850	1708117	1315	+	NA	Tstart=906;Tend=1172;ID=RND-1_FAMILY-232;shortTE=F
CM029551.1	RepeatMasker	SINE	1707898	1708117	1461	-	NA	Tstart=838;Tend=1054;ID=RND-6_FAMILY-1645;shortTE=F
CM029551.1	RepeatMasker	Unknown	1709026	1709199	541	+	NA	Tstart=822;Tend=966;ID=RND-4_FAMILY-875;shortTE=F
CM029551.1	RepeatMasker	LTR/Copia	1709479	1709673	1075	+	NA	Tstart=989;Tend=1197;ID=RND-5_FAMILY-2337;shortTE=F
CM029551.1	RepeatMasker	Unknown	1709766	1709896	737	+	NA	Tstart=2758;Tend=2893;ID=RND-1_FAMILY-284;shortTE=F
CM029551.1	RepeatMasker	DNA/hAT-Tip100	1710539	1710720	695	+	NA	Tstart=1720;Tend=1899;ID=RND-6_FAMILY-1651;shortTE=F
CM029551.1	RepeatMasker	Unknown	1710883	1711105	882	-	NA	Tstart=880;Tend=1107;ID=RND-6_FAMILY-1939;shortTE=F
CM029551.1	RepeatMasker	SINE	1712255	1712490	1294	-	NA	Tstart=798;Tend=1054;ID=RND-6_FAMILY-1645;shortTE=F
CM029551.1	RepeatMasker	Unknown	1713354	1713692	560	-	NA	Tstart=899;Tend=1046;ID=RND-1_FAMILY-801;shortTE=F;TEgroup=ctg_6|RND-1_FAMILY-801|4
CM029551.1	RepeatMasker	Unknown	1713711	1713829	786	-	NA	Tstart=506;Tend=624;ID=RND-1_FAMILY-210;shortTE=F
CM029551.1	RepeatMasker	DNA/hAT-Charlie	1715432	1715646	1656	-	NA	Tstart=960;Tend=1174;ID=RND-6_FAMILY-6777;shortTE=F
CM029551.1	RepeatMasker	Unknown	1715446	1715671	472	-	NA	Tstart=168;Tend=397;ID=RND-6_FAMILY-2652;shortTE=F
CM029551.1	RepeatMasker	Unknown	1717420	1718371	7452	-	NA	Tstart=906;Tend=1857;ID=RND-1_FAMILY-304;shortTE=F
CM029551.1	RepeatMasker	Unknown	1721608	1721729	1065	-	NA	Tstart=1676;Tend=1797;ID=RND-1_FAMILY-244;shortTE=F
CM029551.1	RepeatMasker	Unknown	1724519	1724747	1584	-	NA	Tstart=902;Tend=1122;ID=RND-6_FAMILY-425;shortTE=F
CM029551.1	RepeatMasker	Unknown	1725010	1725333	868	+	NA	Tstart=2042;Tend=2353;ID=RND-1_FAMILY-446;shortTE=F
CM029551.1	RepeatMasker	Unknown	1725100	1725407	1377	-	NA	Tstart=815;Tend=1033;ID=RND-4_FAMILY-12;shortTE=F
CM029551.1	RepeatMasker	Unknown	1725634	1725769	477	-	NA	Tstart=1827;Tend=1982;ID=RND-6_FAMILY-3929;shortTE=F
CM029551.1	RepeatMasker	Unknown	1725971	1726994	8875	+	NA	Tstart=1158;Tend=2182;ID=RND-5_FAMILY-444;shortTE=F
CM029551.1	RepeatMasker	Unknown	1728242	1728644	1352	-	NA	Tstart=951;Tend=1375;ID=RND-1_FAMILY-371;shortTE=F
CM029551.1	RepeatMasker	Unknown	1729185	1729336	658	+	NA	Tstart=3565;Tend=3779;ID=RND-6_FAMILY-1277;shortTE=F
CM029551.1	RepeatMasker	LINE/L2	1729919	1730407	404	+	NA	Tstart=760;Tend=1587;ID=RND-6_FAMILY-879;shortTE=T;TEgroup=ctg_6|RND-6_FAMILY-879|1
CM029551.1	RepeatMasker	Unknown	1731100	1731297	1379	-	NA	Tstart=1028;Tend=1225;ID=RND-6_FAMILY-2174;shortTE=F
CM029551.1	RepeatMasker	LINE/Penelope	1734639	1734787	459	+	NA	Tstart=1022;Tend=1167;ID=RND-6_FAMILY-1559;shortTE=F
CM029551.1	RepeatMasker	Unknown	1735320	1735865	2125	-	NA	Tstart=1660;Tend=2196;ID=RND-6_FAMILY-1097;shortTE=F
CM029551.1	RepeatMasker	Unknown	1740293	1740452	738	-	NA	Tstart=2332;Tend=2478;ID=RND-1_FAMILY-56;shortTE=F
CM029551.1	RepeatMasker	LINE/L2	1742784	1742891	754	-	NA	Tstart=2938;Tend=3045;ID=RND-5_FAMILY-1091;shortTE=F
CM029551.1	RepeatMasker	LINE/L2	1743249	1743370	688	+	NA	Tstart=3959;Tend=4076;ID=RND-5_FAMILY-800;shortTE=F
CM029551.1	RepeatMasker	Unknown	1743830	1743997	722	-	NA	Tstart=747;Tend=928;ID=RND-6_FAMILY-2653;shortTE=F
CM029551.1	RepeatMasker	Unknown	1744038	1744261	597	-	NA	Tstart=23;Tend=259;ID=RND-4_FAMILY-875;shortTE=F
CM029551.1	RepeatMasker	LINE/R1-LOA	1744306	1744930	831	+	NA	Tstart=904;Tend=1380;ID=RND-5_FAMILY-362;shortTE=F;TEgroup=ctg_6|RND-5_FAMILY-362|1
CM029551.1	RepeatMasker	Unknown	1744950	1745053	641	-	NA	Tstart=2809;Tend=2912;ID=RND-6_FAMILY-4261;shortTE=F
CM029551.1	RepeatMasker	LINE/R1-LOA	1745055	1745178	921	+	NA	Tstart=1365;Tend=1487;ID=RND-5_FAMILY-362;shortTE=F
CM029551.1	RepeatMasker	Unknown	1745469	1745594	494	-	NA	Tstart=621;Tend=752;ID=RND-6_FAMILY-4176;shortTE=F
CM029551.1	RepeatMasker	Unknown	1745751	1746641	2389	+	NA	Tstart=1912;Tend=2692;ID=RND-1_FAMILY-50;shortTE=F;TEgroup=ctg_6|RND-1_FAMILY-50|2
CM029551.1	RepeatMasker	Unknown	1746652	1747290	3352	-	NA	Tstart=1064;Tend=2342;ID=RND-5_FAMILY-1838;shortTE=F;TEgroup=ctg_6|RND-5_FAMILY-1838|3
CM029551.1	RepeatMasker	Unknown	1748491	1749284	4937	-	NA	Tstart=1025;Tend=1827;ID=RND-1_FAMILY-35;shortTE=F
CM029551.1	RepeatMasker	Unknown	1750509	1751156	1913	+	NA	Tstart=1433;Tend=2050;ID=RND-5_FAMILY-738;shortTE=F
CM029551.1	RepeatMasker	Unknown	1750682	1751314	2921	-	NA	Tstart=2670;Tend=3190;ID=RND-6_FAMILY-772;shortTE=F
CM029551.1	RepeatMasker	Unknown	1752805	1753062	1038	+	NA	Tstart=919;Tend=1512;ID=RND-6_FAMILY-1216;shortTE=F;TEgroup=ctg_6|RND-6_FAMILY-1216|1
CM029551.1	RepeatMasker	Unknown	1753929	1754188	1192	-	NA	Tstart=4345;Tend=4600;ID=RND-6_FAMILY-4001;shortTE=F
CM029551.1	RepeatMasker	LTR/ERV1	1753958	1754193	1651	-	NA	Tstart=1075;Tend=1306;ID=RND-6_FAMILY-1988;shortTE=F
CM029551.1	RepeatMasker	DNA/hAT-Charlie	1755092	1755301	1512	-	NA	Tstart=956;Tend=1170;ID=RND-6_FAMILY-6777;shortTE=F
CM029551.1	RepeatMasker	Unknown	1755334	1755509	558	-	NA	Tstart=1827;Tend=1978;ID=RND-6_FAMILY-3929;shortTE=F
CM029551.1	RepeatMasker	Unknown	1755816	1755916	648	+	NA	Tstart=2819;Tend=2904;ID=RND-6_FAMILY-4261;shortTE=F
CM029551.1	RepeatMasker	Unknown	1757264	1757371	689	-	NA	Tstart=2821;Tend=2911;ID=RND-6_FAMILY-4261;shortTE=F
CM029551.1	RepeatMasker	Unknown	1758657	1758896	1079	+	NA	Tstart=1739;Tend=1978;ID=RND-1_FAMILY-379;shortTE=F
CM029551.1	RepeatMasker	DNA/hAT-Charlie	1758689	1758899	1432	-	NA	Tstart=964;Tend=1174;ID=RND-6_FAMILY-6777;shortTE=F
CM029551.1	RepeatMasker	Unknown	1759607	1759894	2287	-	NA	Tstart=952;Tend=1243;ID=RND-1_FAMILY-198;shortTE=F
CM029551.1	RepeatMasker	Unknown	1760148	1760371	1708	+	NA	Tstart=2449;Tend=2670;ID=RND-6_FAMILY-3739;shortTE=F
CM029551.1	RepeatMasker	Unknown	1761138	1761382	1460	+	NA	Tstart=920;Tend=1138;ID=RND-6_FAMILY-5246;shortTE=F
CM029551.1	RepeatMasker	Unknown	1762117	1762737	1898	-	NA	Tstart=923;Tend=1535;ID=RND-6_FAMILY-5246;shortTE=F
CM029551.1	RepeatMasker	Unknown	1763283	1763453	973	-	NA	Tstart=996;Tend=1124;ID=RND-6_FAMILY-5246;shortTE=F
CM029551.1	RepeatMasker	Unknown	1764563	1764742	675	+	NA	Tstart=487;Tend=660;ID=RND-6_FAMILY-7922;shortTE=F
CM029551.1	RepeatMasker	Unknown	1764941	1765186	1349	-	NA	Tstart=1456;Tend=1708;ID=RND-6_FAMILY-1499;shortTE=F
CM029551.1	RepeatMasker	DNA/hAT-Charlie	1764973	1765183	1502	+	NA	Tstart=958;Tend=1169;ID=RND-6_FAMILY-6777;shortTE=F
CM029551.1	RepeatMasker	Unknown	1766180	1766417	1196	+	NA	Tstart=289;Tend=525;ID=RND-4_FAMILY-349;shortTE=F
CM029551.1	RepeatMasker	Unknown	1766208	1766446	1698	-	NA	Tstart=951;Tend=1160;ID=RND-5_FAMILY-1487;shortTE=F
CM029551.1	RepeatMasker	Unknown	1767060	1767428	1576	+	NA	Tstart=956;Tend=1483;ID=RND-1_FAMILY-232;shortTE=F
CM029551.1	RepeatMasker	Unknown	1768877	1769108	1097	+	NA	Tstart=1747;Tend=1978;ID=RND-1_FAMILY-379;shortTE=F
CM029551.1	RepeatMasker	SINE	1768902	1769118	1606	+	NA	Tstart=837;Tend=1053;ID=RND-6_FAMILY-1645;shortTE=F
CM029551.1	RepeatMasker	Unknown	1769483	1769599	751	+	NA	Tstart=2797;Tend=2912;ID=RND-6_FAMILY-4261;shortTE=F
CM029551.1	RepeatMasker	LTR/ERV1	1771512	1772001	2775	-	NA	Tstart=842;Tend=1307;ID=RND-6_FAMILY-1988;shortTE=F
CM029551.1	RepeatMasker	DNA/Crypton-I	1771784	1772036	824	+	NA	Tstart=128;Tend=381;ID=RND-1_FAMILY-254;shortTE=F
CM029551.1	RepeatMasker	SINE	1773936	1774148	1433	-	NA	Tstart=839;Tend=1054;ID=RND-6_FAMILY-1645;shortTE=F
CM029551.1	RepeatMasker	Unknown	1774169	1774471	857	-	NA	Tstart=726;Tend=1174;ID=RND-6_FAMILY-1561;shortTE=F;TEgroup=ctg_6|RND-6_FAMILY-1561|1
CM029551.1	RepeatMasker	DNA/hAT-Charlie	1774344	1774446	593	-	NA	Tstart=941;Tend=1043;ID=RND-6_FAMILY-6777;shortTE=F
CM029551.1	RepeatMasker	Unknown	1774553	1774698	547	-	NA	Tstart=1944;Tend=2066;ID=RND-1_FAMILY-801;shortTE=F
CM029551.1	RepeatMasker	Unknown	1775194	1775298	736	+	NA	Tstart=2816;Tend=2912;ID=RND-6_FAMILY-4261;shortTE=F
CM029551.1	RepeatMasker	Unknown	1775993	1776178	1138	+	NA	Tstart=490;Tend=669;ID=RND-6_FAMILY-7922;shortTE=F
CM029551.1	RepeatMasker	DNA/CMC-EnSpm	1777146	1777436	1156	-	NA	Tstart=4207;Tend=4496;ID=RND-6_FAMILY-9514;shortTE=F
CM029551.1	RepeatMasker	Unknown	1777185	1777438	1187	-	NA	Tstart=1699;Tend=1950;ID=RND-5_FAMILY-153;shortTE=F
CM029551.1	RepeatMasker	LTR/ERV1	1777222	1777438	1726	-	NA	Tstart=846;Tend=1062;ID=RND-6_FAMILY-1988;shortTE=F
CM029551.1	RepeatMasker	LINE/RTE-X	1778097	1778213	676	-	NA	Tstart=2138;Tend=2254;ID=RND-5_FAMILY-1062;shortTE=T;TEgroup=ctg_6|RND-5_FAMILY-1062|2
CM029551.1	RepeatMasker	DNA/hAT-Charlie	1778364	1778579	1688	+	NA	Tstart=958;Tend=1173;ID=RND-6_FAMILY-6777;shortTE=F
CM029551.1	RepeatMasker	Unknown	1778848	1779123	1778	-	NA	Tstart=872;Tend=1168;ID=RND-6_FAMILY-41;shortTE=F
CM029551.1	RepeatMasker	Unknown	1781030	1781143	796	+	NA	Tstart=937;Tend=1060;ID=RND-1_FAMILY-223;shortTE=F
CM029551.1	RepeatMasker	Unknown	1781481	1781729	1752	-	NA	Tstart=907;Tend=1122;ID=RND-6_FAMILY-425;shortTE=F
CM029551.1	RepeatMasker	LTR/ERV1	1781514	1781762	1327	-	NA	Tstart=1058;Tend=1305;ID=RND-6_FAMILY-1988;shortTE=F
CM029551.1	RepeatMasker	Unknown	1782048	1782188	493	+	NA	Tstart=1833;Tend=1974;ID=RND-6_FAMILY-3929;shortTE=F
CM029551.1	RepeatMasker	Unknown	1782731	1782953	1744	+	NA	Tstart=908;Tend=1129;ID=RND-6_FAMILY-425;shortTE=F
CM029551.1	RepeatMasker	Unknown	1783308	1783444	565	-	NA	Tstart=1844;Tend=1981;ID=RND-6_FAMILY-3929;shortTE=F
CM029551.1	RepeatMasker	LTR/ERV1	1783501	1783932	2177	+	NA	Tstart=852;Tend=1306;ID=RND-6_FAMILY-1988;shortTE=F
CM029551.1	RepeatMasker	Unknown	1785208	1785347	517	-	NA	Tstart=1011;Tend=1150;ID=RND-6_FAMILY-425;shortTE=T;TEgroup=ctg_6|RND-6_FAMILY-425|4
CM029551.1	RepeatMasker	Unknown	1785614	1785788	975	+	NA	Tstart=862;Tend=1141;ID=RND-6_FAMILY-5246;shortTE=F
CM029551.1	RepeatMasker	Unknown	1786021	1786251	1606	+	NA	Tstart=805;Tend=1122;ID=RND-6_FAMILY-425;shortTE=F
CM029551.1	RepeatMasker	Unknown	1788773	1789548	6540	-	NA	Tstart=972;Tend=1747;ID=RND-5_FAMILY-1305;shortTE=F
CM029551.1	RepeatMasker	Unknown	1790660	1790779	536	-	NA	Tstart=4343;Tend=4486;ID=RND-6_FAMILY-1277;shortTE=F
CM029551.1	RepeatMasker	Unknown	1791705	1791830	549	-	NA	Tstart=1863;Tend=1988;ID=RND-6_FAMILY-3929;shortTE=F
CM029551.1	RepeatMasker	Unknown	1791996	1792269	1046	+	NA	Tstart=1204;Tend=1488;ID=RND-4_FAMILY-12;shortTE=F
CM029551.1	RepeatMasker	Unknown	1794718	1795429	5896	+	NA	Tstart=903;Tend=1618;ID=RND-6_FAMILY-535;shortTE=F
CM029551.1	RepeatMasker	Unknown	1797408	1797651	1514	+	NA	Tstart=790;Tend=1033;ID=RND-4_FAMILY-12;shortTE=F
CM029551.1	RepeatMasker	LTR/ERV1	1797439	1797678	1455	+	NA	Tstart=1549;Tend=1789;ID=RND-6_FAMILY-1988;shortTE=F
CM029551.1	RepeatMasker	Unknown	1798729	1798938	751	+	NA	Tstart=2251;Tend=2468;ID=RND-1_FAMILY-119;shortTE=F
CM029551.1	RepeatMasker	Unknown	1799460	1799699	433	-	NA	Tstart=1140;Tend=1385;ID=RND-6_FAMILY-2379;shortTE=F;TEgroup=ctg_6|RND-6_FAMILY-2379|1
CM029551.1	RepeatMasker	Unknown	1800261	1800973	5121	-	NA	Tstart=853;Tend=1558;ID=RND-1_FAMILY-379;shortTE=F
CM029551.1	RepeatMasker	SINE	1800972	1801206	1268	-	NA	Tstart=838;Tend=1096;ID=RND-6_FAMILY-1645;shortTE=F
CM029551.1	RepeatMasker	Unknown	1801009	1801232	1092	+	NA	Tstart=261;Tend=504;ID=RND-5_FAMILY-153;shortTE=F
CM029551.1	RepeatMasker	Unknown	1801898	1802012	815	+	NA	Tstart=912;Tend=1034;ID=RND-6_FAMILY-656;shortTE=F
CM029551.1	RepeatMasker	DNA/hAT-Charlie	1802401	1802599	789	-	NA	Tstart=875;Tend=1073;ID=RND-6_FAMILY-6777;shortTE=F
CM029551.1	RepeatMasker	Unknown	1807448	1807609	663	-	NA	Tstart=905;Tend=1073;ID=RND-6_FAMILY-5;shortTE=F
CM029551.1	RepeatMasker	LTR/Pao	1808917	1809150	570	-	NA	Tstart=231;Tend=487;ID=RND-4_FAMILY-53;shortTE=F
CM029551.1	RepeatMasker	Unknown	1808953	1809153	1369	-	NA	Tstart=919;Tend=1115;ID=RND-6_FAMILY-2033;shortTE=F
CM029551.1	RepeatMasker	Unknown	1809568	1809688	602	+	NA	Tstart=2380;Tend=2473;ID=RND-6_FAMILY-9584;shortTE=F
CM029551.1	RepeatMasker	Unknown	1814078	1814260	503	+	NA	Tstart=2297;Tend=2478;ID=RND-1_FAMILY-56;shortTE=F
CM029551.1	RepeatMasker	Unknown	1814300	1814530	1376	+	NA	Tstart=814;Tend=1031;ID=RND-4_FAMILY-12;shortTE=F
CM029551.1	RepeatMasker	LINE/RTE-BovB	1814304	1814707	638	+	NA	Tstart=5422;Tend=5802;ID=RND-5_FAMILY-2046;shortTE=F
CM029551.1	RepeatMasker	Unknown	1814753	1814967	504	+	NA	Tstart=1551;Tend=1653;ID=RND-1_FAMILY-323;shortTE=T;TEgroup=ctg_6|RND-1_FAMILY-323|1
CM029551.1	RepeatMasker	Unknown	1815667	1815840	734	-	NA	Tstart=1653;Tend=1855;ID=RND-6_FAMILY-4370;shortTE=F
CM029551.1	RepeatMasker	Unknown	1816080	1816500	3292	-	NA	Tstart=859;Tend=1276;ID=RND-6_FAMILY-43;shortTE=F
CM029551.1	RepeatMasker	LTR/ERV1	1817156	1817371	1807	-	NA	Tstart=1090;Tend=1305;ID=RND-6_FAMILY-1988;shortTE=F
CM029551.1	RepeatMasker	Unknown	1817613	1817793	1019	+	NA	Tstart=746;Tend=928;ID=RND-6_FAMILY-2653;shortTE=F
CM029551.1	RepeatMasker	LINE/CR1	1817848	1818005	1282	+	NA	Tstart=1401;Tend=1559;ID=RND-5_FAMILY-399;shortTE=F
CM029551.1	RepeatMasker	LINE/L2	1818787	1818915	643	-	NA	Tstart=6865;Tend=6990;ID=RND-5_FAMILY-587;shortTE=F
CM029551.1	RepeatMasker	Unknown	1818928	1819103	1185	+	NA	Tstart=858;Tend=1033;ID=RND-4_FAMILY-12;shortTE=F
CM029551.1	RepeatMasker	Unknown	1819104	1819335	1117	-	NA	Tstart=2206;Tend=2386;ID=RND-6_FAMILY-2528;shortTE=F
CM029551.1	RepeatMasker	Unknown	1819725	1819979	1384	-	NA	Tstart=922;Tend=1177;ID=RND-6_FAMILY-5246;shortTE=F
CM029551.1	RepeatMasker	Unknown	1819757	1820014	1477	+	NA	Tstart=817;Tend=1171;ID=RND-4_FAMILY-12;shortTE=F
CM029551.1	RepeatMasker	Unknown	1821108	1821249	867	-	NA	Tstart=1115;Tend=1240;ID=RND-4_FAMILY-875;shortTE=F
CM029551.1	RepeatMasker	LINE/L2	1821273	1821400	810	-	NA	Tstart=3047;Tend=3175;ID=RND-5_FAMILY-1263;shortTE=F
CM029551.1	RepeatMasker	Unknown	1822152	1822472	686	+	NA	Tstart=3381;Tend=3689;ID=RND-1_FAMILY-427;shortTE=F
CM029551.1	RepeatMasker	RC/Helitron	1822201	1822513	1797	-	NA	Tstart=566;Tend=911;ID=RND-4_FAMILY-19;shortTE=F
CM029551.1	RepeatMasker	LTR/ERV1	1823144	1823369	1646	-	NA	Tstart=1090;Tend=1309;ID=RND-6_FAMILY-1988;shortTE=F
CM029551.1	RepeatMasker	Unknown	1824036	1824387	1094	-	NA	Tstart=969;Tend=1242;ID=RND-4_FAMILY-875;shortTE=F;TEgroup=ctg_6|RND-4_FAMILY-875|3
CM029551.1	RepeatMasker	LTR/ERV1	1824405	1824636	1394	-	NA	Tstart=1088;Tend=1763;ID=RND-6_FAMILY-1988;shortTE=F;TEgroup=ctg_6|RND-6_FAMILY-1988|2
CM029551.1	RepeatMasker	Unknown	1825248	1825498	1188	+	NA	Tstart=944;Tend=1191;ID=RND-6_FAMILY-7320;shortTE=F
CM029551.1	RepeatMasker	Unknown	1825625	1825908	1546	+	NA	Tstart=865;Tend=1166;ID=RND-6_FAMILY-41;shortTE=F
CM029551.1	RepeatMasker	Unknown	1825975	1826137	494	-	NA	Tstart=939;Tend=1047;ID=RND-1_FAMILY-801;shortTE=F
CM029551.1	RepeatMasker	Unknown	1826585	1826840	1819	-	NA	Tstart=947;Tend=1203;ID=RND-5_FAMILY-1487;shortTE=F
CM029551.1	RepeatMasker	Unknown	1827156	1827678	1709	+	NA	Tstart=939;Tend=1413;ID=RND-6_FAMILY-2303;shortTE=F
CM029551.1	RepeatMasker	LTR/ERV1	1827680	1827802	513	-	NA	Tstart=781;Tend=905;ID=RND-6_FAMILY-1988;shortTE=F
CM029551.1	RepeatMasker	LTR/ERV1	1828173	1828366	1435	-	NA	Tstart=857;Tend=1062;ID=RND-6_FAMILY-1988;shortTE=F
CM029551.1	RepeatMasker	Unknown	1828182	1828392	1012	-	NA	Tstart=3482;Tend=3704;ID=RND-6_FAMILY-2528;shortTE=F
CM029551.1	RepeatMasker	DNA/Maverick	1828624	1828728	475	-	NA	Tstart=1292;Tend=1399;ID=RND-6_FAMILY-9028;shortTE=F
CM029551.1	RepeatMasker	Unknown	1829271	1829420	537	-	NA	Tstart=932;Tend=1073;ID=RND-6_FAMILY-2344;shortTE=F
CM029551.1	RepeatMasker	Unknown	1829486	1830053	3190	+	NA	Tstart=1291;Tend=1889;ID=RND-1_FAMILY-603;shortTE=F
CM029551.1	RepeatMasker	DNA	1836359	1836584	1954	+	NA	Tstart=756;Tend=981;ID=RND-6_FAMILY-1340;shortTE=F
CM029551.1	RepeatMasker	Unknown	1836833	1836946	481	-	NA	Tstart=1291;Tend=1403;ID=RND-6_FAMILY-1455;shortTE=F
CM029551.1	RepeatMasker	DNA/hAT-Charlie	1837510	1837747	1455	+	NA	Tstart=937;Tend=1174;ID=RND-6_FAMILY-6777;shortTE=F
CM029551.1	RepeatMasker	Unknown	1838758	1839057	2381	-	NA	Tstart=815;Tend=1114;ID=RND-1_FAMILY-537;shortTE=F
CM029551.1	RepeatMasker	Unknown	1839282	1839568	1284	+	NA	Tstart=3402;Tend=3714;ID=RND-6_FAMILY-1277;shortTE=F
CM029551.1	RepeatMasker	DNA	1843206	1843459	833	-	NA	Tstart=279;Tend=534;ID=RND-1_FAMILY-196;shortTE=F
CM029551.1	RepeatMasker	Unknown	1843241	1843457	1426	+	NA	Tstart=923;Tend=1140;ID=RND-6_FAMILY-5246;shortTE=F
CM029551.1	RepeatMasker	Unknown	1844084	1844461	2811	-	NA	Tstart=866;Tend=1236;ID=RND-6_FAMILY-1297;shortTE=F
CM029551.1	RepeatMasker	Unknown	1844886	1845160	1656	-	NA	Tstart=888;Tend=1120;ID=RND-6_FAMILY-425;shortTE=F
CM029551.1	RepeatMasker	Unknown	1845351	1845870	1884	-	NA	Tstart=2147;Tend=2659;ID=RND-1_FAMILY-119;shortTE=F
CM029551.1	RepeatMasker	Unknown	1846211	1846411	901	-	NA	Tstart=2229;Tend=2425;ID=RND-6_FAMILY-1277;shortTE=F
CM029551.1	RepeatMasker	DNA/hAT	1846885	1847359	3605	-	NA	Tstart=448;Tend=907;ID=RND-5_FAMILY-2448;shortTE=F
CM029551.1	RepeatMasker	Unknown	1847661	1847780	460	+	NA	Tstart=958;Tend=1075;ID=RND-1_FAMILY-290;shortTE=F
CM029551.1	RepeatMasker	LTR/ERV1	1848280	1848516	1379	+	NA	Tstart=1066;Tend=1305;ID=RND-6_FAMILY-1988;shortTE=F
CM029551.1	RepeatMasker	Unknown	1848306	1848952	2306	+	NA	Tstart=822;Tend=1579;ID=RND-4_FAMILY-12;shortTE=F
CM029551.1	RepeatMasker	LINE/RTE-RTE	1848713	1848963	700	+	NA	Tstart=1526;Tend=1765;ID=RND-6_FAMILY-2555;shortTE=F
CM029551.1	RepeatMasker	Unknown	1849477	1849752	1021	-	NA	Tstart=2206;Tend=2419;ID=RND-6_FAMILY-2528;shortTE=F
CM029551.1	RepeatMasker	Unknown	1851362	1851544	911	-	NA	Tstart=905;Tend=1124;ID=RND-6_FAMILY-4706;shortTE=F
CM029551.1	RepeatMasker	Unknown	1851939	1852234	744	+	NA	Tstart=1415;Tend=1698;ID=RND-1_FAMILY-537;shortTE=F
CM029551.1	RepeatMasker	Unknown	1852018	1852255	1694	-	NA	Tstart=795;Tend=1033;ID=RND-4_FAMILY-12;shortTE=F
CM029551.1	RepeatMasker	LINE/Penelope	1855247	1855384	491	-	NA	Tstart=1063;Tend=1210;ID=RND-6_FAMILY-1559;shortTE=F
CM029551.1	RepeatMasker	Unknown	1856846	1857071	639	+	NA	Tstart=945;Tend=1167;ID=RND-6_FAMILY-884;shortTE=F
CM029551.1	RepeatMasker	DNA/hAT-Charlie	1857107	1857326	1731	-	NA	Tstart=954;Tend=1173;ID=RND-6_FAMILY-6777;shortTE=F
CM029551.1	RepeatMasker	Unknown	1858307	1858920	5318	-	NA	Tstart=932;Tend=1545;ID=RND-1_FAMILY-379;shortTE=F
CM029551.1	RepeatMasker	Unknown	1860936	1861221	1467	-	NA	Tstart=1652;Tend=1978;ID=RND-4_FAMILY-875;shortTE=F
CM029551.1	RepeatMasker	Unknown	1867054	1867195	652	-	NA	Tstart=6387;Tend=6528;ID=RND-6_FAMILY-825;shortTE=F
CM029551.1	RepeatMasker	RC/Helitron	1868009	1868532	3928	+	NA	Tstart=1203;Tend=1705;ID=RND-5_FAMILY-1089;shortTE=F
CM029551.1	RepeatMasker	Unknown	1869945	1870620	2733	+	NA	Tstart=776;Tend=1436;ID=RND-5_FAMILY-1838;shortTE=F
CM029551.1	RepeatMasker	DNA/Academ-1	1870806	1871041	1255	+	NA	Tstart=1678;Tend=1896;ID=RND-5_FAMILY-346;shortTE=F
CM029551.1	RepeatMasker	Unknown	1871076	1871339	1359	+	NA	Tstart=2062;Tend=2340;ID=RND-5_FAMILY-1838;shortTE=F
CM029551.1	RepeatMasker	Unknown	1871478	1871773	1085	+	NA	Tstart=575;Tend=894;ID=RND-5_FAMILY-866;shortTE=F
CM029551.1	RepeatMasker	Unknown	1872093	1872395	2130	+	NA	Tstart=977;Tend=1269;ID=RND-1_FAMILY-16;shortTE=F
CM029551.1	RepeatMasker	Unknown	1872538	1872699	1302	-	NA	Tstart=2820;Tend=2980;ID=RND-6_FAMILY-600;shortTE=F
CM029551.1	RepeatMasker	DNA/hAT-Tip100	1873367	1873544	696	-	NA	Tstart=1716;Tend=1886;ID=RND-6_FAMILY-1651;shortTE=F
CM029551.1	RepeatMasker	Unknown	1873545	1873932	2904	-	NA	Tstart=959;Tend=1346;ID=RND-3_FAMILY-549;shortTE=F
CM029551.1	RepeatMasker	Unknown	1876493	1876749	1530	+	NA	Tstart=905;Tend=1122;ID=RND-6_FAMILY-425;shortTE=F
CM029551.1	RepeatMasker	DNA	1876527	1876763	1164	+	NA	Tstart=743;Tend=985;ID=RND-6_FAMILY-1340;shortTE=F
CM029551.1	RepeatMasker	Unknown	1876907	1877025	619	-	NA	Tstart=1178;Tend=1270;ID=RND-5_FAMILY-2829;shortTE=F
CM029551.1	RepeatMasker	Unknown	1877598	1878352	2832	+	NA	Tstart=1763;Tend=2464;ID=RND-5_FAMILY-862;shortTE=F
CM029551.1	RepeatMasker	Unknown	1880845	1881373	4444	-	NA	Tstart=2547;Tend=3075;ID=RND-1_FAMILY-42;shortTE=F
CM029551.1	RepeatMasker	Unknown	1882220	1882425	1119	+	NA	Tstart=4077;Tend=4269;ID=RND-6_FAMILY-6;shortTE=F
CM029551.1	RepeatMasker	Unknown	1883186	1883596	1685	-	NA	Tstart=834;Tend=1204;ID=RND-4_FAMILY-875;shortTE=F
CM029551.1	RepeatMasker	DNA/hAT-Charlie	1885045	1885254	1395	+	NA	Tstart=954;Tend=1170;ID=RND-6_FAMILY-6777;shortTE=F
CM029551.1	RepeatMasker	Unknown	1885700	1886166	994	+	NA	Tstart=1415;Tend=2788;ID=RND-6_FAMILY-1434;shortTE=F;TEgroup=ctg_6|RND-6_FAMILY-1434|1
CM029551.1	RepeatMasker	Unknown	1886476	1886807	622	+	NA	Tstart=575;Tend=891;ID=RND-5_FAMILY-866;shortTE=F
CM029551.1	RepeatMasker	LINE/Penelope	1887404	1887518	763	+	NA	Tstart=1035;Tend=1157;ID=RND-6_FAMILY-1559;shortTE=F
CM029551.1	RepeatMasker	Unknown	1887692	1887869	644	-	NA	Tstart=1630;Tend=1797;ID=RND-5_FAMILY-2871;shortTE=F
CM029551.1	RepeatMasker	Unknown	1888649	1889074	3401	-	NA	Tstart=940;Tend=1369;ID=RND-6_FAMILY-7320;shortTE=F
CM029551.1	RepeatMasker	Unknown	1891189	1891391	1148	-	NA	Tstart=847;Tend=1122;ID=RND-6_FAMILY-425;shortTE=F
CM029551.1	RepeatMasker	Unknown	1895245	1895470	991	+	NA	Tstart=1713;Tend=1932;ID=RND-6_FAMILY-5160;shortTE=F
CM029551.1	RepeatMasker	Unknown	1896080	1896209	446	-	NA	Tstart=1187;Tend=1325;ID=RND-6_FAMILY-1007;shortTE=F
CM029551.1	RepeatMasker	Unknown	1896826	1896964	795	-	NA	Tstart=2059;Tend=2192;ID=RND-6_FAMILY-5160;shortTE=F
CM029551.1	RepeatMasker	Unknown	1898451	1898565	540	-	NA	Tstart=909;Tend=1021;ID=RND-1_FAMILY-801;shortTE=F
CM029551.1	RepeatMasker	Unknown	1898484	1898617	670	+	NA	Tstart=2348;Tend=2478;ID=RND-1_FAMILY-56;shortTE=F
CM029551.1	RepeatMasker	Unknown	1899515	1899738	1632	+	NA	Tstart=902;Tend=1122;ID=RND-6_FAMILY-425;shortTE=F
CM029551.1	RepeatMasker	Unknown	1899737	1899838	500	-	NA	Tstart=2348;Tend=2459;ID=RND-1_FAMILY-56;shortTE=F
CM029551.1	RepeatMasker	Unknown	1899868	1900078	761	-	NA	Tstart=1013;Tend=1206;ID=RND-1_FAMILY-375;shortTE=F
CM029551.1	RepeatMasker	Unknown	1900081	1900495	3290	+	NA	Tstart=940;Tend=1361;ID=RND-6_FAMILY-7320;shortTE=F
CM029551.1	RepeatMasker	Unknown	1900866	1900998	676	+	NA	Tstart=747;Tend=925;ID=RND-4_FAMILY-349;shortTE=F
CM029551.1	RepeatMasker	Unknown	1901005	1901240	1283	-	NA	Tstart=992;Tend=1283;ID=RND-1_FAMILY-84;shortTE=F
CM029551.1	RepeatMasker	Unknown	1901299	1901641	2458	+	NA	Tstart=885;Tend=1233;ID=RND-6_FAMILY-1297;shortTE=F
CM029551.1	RepeatMasker	LINE/Penelope	1902179	1902320	1219	-	NA	Tstart=780;Tend=921;ID=RND-6_FAMILY-5891;shortTE=F
CM029551.1	RepeatMasker	DNA/hAT	1902748	1903221	3452	+	NA	Tstart=448;Tend=905;ID=RND-5_FAMILY-2448;shortTE=F
CM029551.1	RepeatMasker	Unknown	1903582	1903698	755	+	NA	Tstart=903;Tend=1019;ID=RND-6_FAMILY-4920;shortTE=F
CM029551.1	RepeatMasker	LTR/ERV1	1903746	1904007	1526	+	NA	Tstart=800;Tend=1062;ID=RND-6_FAMILY-1988;shortTE=F
CM029551.1	RepeatMasker	Unknown	1903789	1904093	1296	-	NA	Tstart=1042;Tend=1333;ID=RND-6_FAMILY-767;shortTE=F
CM029551.1	RepeatMasker	Unknown	1904206	1904442	1204	+	NA	Tstart=958;Tend=1203;ID=RND-6_FAMILY-118;shortTE=F
CM029551.1	RepeatMasker	Unknown	1904991	1905418	891	-	NA	Tstart=1842;Tend=2271;ID=RND-1_FAMILY-119;shortTE=F
CM029551.1	RepeatMasker	Unknown	1905464	1905758	1672	+	NA	Tstart=907;Tend=1122;ID=RND-6_FAMILY-425;shortTE=F
CM029551.1	RepeatMasker	LINE/L2	1906690	1907200	3455	-	NA	Tstart=2471;Tend=2955;ID=RND-5_FAMILY-2459;shortTE=F
CM029551.1	RepeatMasker	Unknown	1908081	1908645	4047	+	NA	Tstart=955;Tend=1543;ID=RND-1_FAMILY-532;shortTE=F
CM029551.1	RepeatMasker	Unknown	1910386	1910599	689	-	NA	Tstart=1673;Tend=1887;ID=RND-1_FAMILY-152;shortTE=F
CM029551.1	RepeatMasker	Unknown	1910421	1910632	1225	+	NA	Tstart=873;Tend=1134;ID=RND-5_FAMILY-153;shortTE=F
CM029551.1	RepeatMasker	DNA/hAT-Charlie	1911063	1911275	1588	-	NA	Tstart=959;Tend=1171;ID=RND-6_FAMILY-6777;shortTE=F
CM029551.1	RepeatMasker	Unknown	1912232	1912915	5949	-	NA	Tstart=858;Tend=1545;ID=RND-1_FAMILY-379;shortTE=F
CM029551.1	RepeatMasker	Unknown	1914543	1914841	1655	-	NA	Tstart=816;Tend=1128;ID=RND-6_FAMILY-425;shortTE=F
CM029551.1	RepeatMasker	Unknown	1914871	1915068	1121	+	NA	Tstart=1006;Tend=1203;ID=RND-6_FAMILY-118;shortTE=F
CM029551.1	RepeatMasker	Unknown	1915085	1915302	1589	+	NA	Tstart=905;Tend=1122;ID=RND-6_FAMILY-425;shortTE=F
CM029551.1	RepeatMasker	Unknown	1915086	1915343	1381	-	NA	Tstart=4312;Tend=4570;ID=RND-6_FAMILY-4001;shortTE=F
CM029551.1	RepeatMasker	LINE/L2	1915608	1916521	1483	-	NA	Tstart=2308;Tend=3095;ID=RND-6_FAMILY-11132;shortTE=F;TEgroup=ctg_6|RND-6_FAMILY-11132|2
CM029551.1	RepeatMasker	Unknown	1916523	1916760	916	-	NA	Tstart=994;Tend=1249;ID=RND-1_FAMILY-124;shortTE=F
CM029551.1	RepeatMasker	Unknown	1916788	1916994	736	+	NA	Tstart=2227;Tend=2456;ID=RND-5_FAMILY-862;shortTE=F
CM029551.1	RepeatMasker	SINE	1916810	1916996	1258	-	NA	Tstart=837;Tend=1043;ID=RND-6_FAMILY-1645;shortTE=F
CM029551.1	RepeatMasker	Unknown	1918371	1918677	1174	+	NA	Tstart=4147;Tend=4405;ID=RND-1_FAMILY-427;shortTE=F
CM029551.1	RepeatMasker	Unknown	1919109	1919323	898	-	NA	Tstart=1202;Tend=1421;ID=RND-6_FAMILY-1097;shortTE=F
CM029551.1	RepeatMasker	DNA/hAT-Charlie	1919426	1919637	1459	+	NA	Tstart=953;Tend=1161;ID=RND-6_FAMILY-6777;shortTE=F
CM029551.1	RepeatMasker	Unknown	1919651	1919848	425	-	NA	Tstart=902;Tend=1346;ID=RND-6_FAMILY-2652;shortTE=T;TEgroup=ctg_6|RND-6_FAMILY-2652|2
CM029551.1	RepeatMasker	RC/Helitron	1920430	1920770	2873	+	NA	Tstart=1368;Tend=1708;ID=RND-4_FAMILY-19;shortTE=F
CM029551.1	RepeatMasker	Unknown	1920771	1920918	1909	+	NA	Tstart=856;Tend=1380;ID=RND-1_FAMILY-35;shortTE=F
CM029551.1	RepeatMasker	LTR/Pao	1920771	1921054	1946	-	NA	Tstart=907;Tend=1198;ID=RND-4_FAMILY-53;shortTE=F
CM029551.1	RepeatMasker	Unknown	1921250	1921430	910	+	NA	Tstart=926;Tend=1144;ID=RND-1_FAMILY-90;shortTE=F
CM029551.1	RepeatMasker	LTR/ERV1	1923782	1924242	3087	-	NA	Tstart=843;Tend=1305;ID=RND-6_FAMILY-1988;shortTE=F
CM029551.1	RepeatMasker	DNA	1924023	1924269	1329	-	NA	Tstart=320;Tend=566;ID=RND-6_FAMILY-1340;shortTE=F
CM029551.1	RepeatMasker	LINE/L2	1925454	1926564	4976	+	NA	Tstart=698;Tend=1823;ID=RND-6_FAMILY-5533;shortTE=F
CM029551.1	RepeatMasker	Unknown	1929038	1929210	1351	-	NA	Tstart=1787;Tend=1958;ID=RND-5_FAMILY-1633;shortTE=F
CM029551.1	RepeatMasker	Unknown	1930687	1930822	1088	+	NA	Tstart=725;Tend=863;ID=RND-6_FAMILY-5147;shortTE=F
CM029551.1	RepeatMasker	DNA	1932438	1932716	822	-	NA	Tstart=282;Tend=525;ID=RND-1_FAMILY-196;shortTE=T;TEgroup=ctg_6|RND-1_FAMILY-196|1
CM029551.1	RepeatMasker	Unknown	1932474	1932690	1647	-	NA	Tstart=951;Tend=1167;ID=RND-5_FAMILY-1487;shortTE=F
CM029551.1	RepeatMasker	Unknown	1933419	1933622	1631	+	NA	Tstart=902;Tend=1105;ID=RND-1_FAMILY-151;shortTE=F
CM029551.1	RepeatMasker	Unknown	1934705	1934916	1468	-	NA	Tstart=961;Tend=1172;ID=RND-1_FAMILY-232;shortTE=F
CM029551.1	RepeatMasker	Unknown	1934917	1935035	1452	+	NA	Tstart=604;Tend=1028;ID=RND-4_FAMILY-12;shortTE=F
CM029551.1	RepeatMasker	Unknown	1935508	1935917	3117	-	NA	Tstart=739;Tend=1133;ID=RND-1_FAMILY-474;shortTE=F
CM029551.1	RepeatMasker	Unknown	1936835	1936963	715	-	NA	Tstart=1294;Tend=1424;ID=RND-6_FAMILY-1097;shortTE=F
CM029551.1	RepeatMasker	Unknown	1937102	1937264	421	+	NA	Tstart=1859;Tend=1988;ID=RND-6_FAMILY-3929;shortTE=F
CM029551.1	RepeatMasker	Unknown	1937534	1937783	1660	+	NA	Tstart=922;Tend=1141;ID=RND-6_FAMILY-5246;shortTE=F
CM029551.1	RepeatMasker	LINE/RTE-RTE	1937565	1937819	833	+	NA	Tstart=1526;Tend=1772;ID=RND-6_FAMILY-2555;shortTE=F
CM029551.1	RepeatMasker	Unknown	1938395	1938532	447	-	NA	Tstart=898;Tend=1049;ID=RND-6_FAMILY-1098;shortTE=F
CM029551.1	RepeatMasker	SINE	1938853	1939075	1465	-	NA	Tstart=840;Tend=1063;ID=RND-6_FAMILY-1645;shortTE=F
CM029551.1	RepeatMasker	Unknown	1939502	1939696	1357	+	NA	Tstart=914;Tend=1104;ID=RND-6_FAMILY-656;shortTE=F
CM029551.1	RepeatMasker	Unknown	1940153	1940353	1451	+	NA	Tstart=904;Tend=1122;ID=RND-6_FAMILY-425;shortTE=F
CM029551.1	RepeatMasker	SINE	1940155	1940381	1158	-	NA	Tstart=813;Tend=1055;ID=RND-6_FAMILY-1645;shortTE=F
CM029551.1	RepeatMasker	Unknown	1942701	1942839	493	-	NA	Tstart=2820;Tend=2926;ID=RND-6_FAMILY-4261;shortTE=F
CM029551.1	RepeatMasker	Unknown	1943114	1943369	1644	+	NA	Tstart=906;Tend=1127;ID=RND-6_FAMILY-425;shortTE=F
CM029551.1	RepeatMasker	Unknown	1943149	1943443	1014	-	NA	Tstart=447;Tend=742;ID=RND-6_FAMILY-1816;shortTE=F
CM029551.1	RepeatMasker	Unknown	1943671	1943919	1562	-	NA	Tstart=817;Tend=1031;ID=RND-4_FAMILY-12;shortTE=F
CM029551.1	RepeatMasker	LTR/ERV1	1944150	1944400	1704	-	NA	Tstart=1090;Tend=1337;ID=RND-6_FAMILY-1988;shortTE=F
CM029551.1	RepeatMasker	Unknown	1944398	1944624	773	+	NA	Tstart=2205;Tend=2430;ID=RND-6_FAMILY-2528;shortTE=F
CM029551.1	RepeatMasker	Unknown	1945197	1945815	2458	-	NA	Tstart=865;Tend=1504;ID=RND-6_FAMILY-41;shortTE=F
CM029551.1	RepeatMasker	Unknown	1946209	1946343	601	+	NA	Tstart=2821;Tend=2912;ID=RND-6_FAMILY-4261;shortTE=F
CM029551.1	RepeatMasker	DNA/hAT-Charlie	1946652	1946875	1697	+	NA	Tstart=953;Tend=1176;ID=RND-6_FAMILY-6777;shortTE=F
CM029551.1	RepeatMasker	DNA/hAT-Charlie	1948099	1948325	1426	-	NA	Tstart=954;Tend=1177;ID=RND-6_FAMILY-6777;shortTE=F
CM029551.1	RepeatMasker	DNA/Maverick	1949158	1949334	573	-	NA	Tstart=1293;Tend=1461;ID=RND-6_FAMILY-9028;shortTE=F
CM029551.1	RepeatMasker	LINE/CR1	1950244	1950368	797	-	NA	Tstart=1748;Tend=1892;ID=RND-5_FAMILY-3848;shortTE=F
CM029551.1	RepeatMasker	SINE	1952377	1952594	1762	-	NA	Tstart=837;Tend=1054;ID=RND-6_FAMILY-1645;shortTE=F
CM029551.1	RepeatMasker	LINE/RTE-BovB	1953152	1953337	449	-	NA	Tstart=1807;Tend=1964;ID=RND-6_FAMILY-3464;shortTE=F
CM029551.1	RepeatMasker	LINE/L2	1954229	1954352	539	+	NA	Tstart=2167;Tend=2289;ID=RND-5_FAMILY-2510;shortTE=F
CM029551.1	RepeatMasker	Unknown	1954526	1954634	434	+	NA	Tstart=2351;Tend=2469;ID=RND-1_FAMILY-56;shortTE=F
CM029551.1	RepeatMasker	LINE/L2	1954764	1954900	971	+	NA	Tstart=4604;Tend=4740;ID=RND-6_FAMILY-1716;shortTE=F
CM029551.1	RepeatMasker	LTR/ERV1	1955433	1955960	1985	-	NA	Tstart=842;Tend=1305;ID=RND-6_FAMILY-1988;shortTE=F
CM029551.1	RepeatMasker	Unknown	1956486	1956610	888	+	NA	Tstart=834;Tend=958;ID=RND-4_FAMILY-875;shortTE=F
CM029551.1	RepeatMasker	LTR/ERV1	1957826	1958046	1811	+	NA	Tstart=1087;Tend=1307;ID=RND-6_FAMILY-1988;shortTE=F
CM029551.1	RepeatMasker	Unknown	1958061	1958207	641	-	NA	Tstart=1003;Tend=1120;ID=RND-6_FAMILY-118;shortTE=F
CM029551.1	RepeatMasker	LTR/ERV1	1958848	1959287	2766	+	NA	Tstart=843;Tend=1306;ID=RND-6_FAMILY-1988;shortTE=F
CM029551.1	RepeatMasker	Unknown	1960066	1960200	763	+	NA	Tstart=1546;Tend=1682;ID=RND-5_FAMILY-2871;shortTE=F
CM029551.1	RepeatMasker	Unknown	1960275	1960433	556	+	NA	Tstart=992;Tend=1156;ID=RND-6_FAMILY-884;shortTE=F
CM029551.1	RepeatMasker	Unknown	1961468	1961687	1143	-	NA	Tstart=1003;Tend=1200;ID=RND-6_FAMILY-118;shortTE=F
CM029551.1	RepeatMasker	SINE	1961961	1962192	1485	+	NA	Tstart=829;Tend=1053;ID=RND-6_FAMILY-1645;shortTE=F
CM029551.1	RepeatMasker	LTR/ERV1	1961970	1962219	1305	-	NA	Tstart=817;Tend=1063;ID=RND-6_FAMILY-1988;shortTE=F
CM029551.1	RepeatMasker	Unknown	1962334	1962493	790	-	NA	Tstart=1078;Tend=1240;ID=RND-1_FAMILY-223;shortTE=F
CM029551.1	RepeatMasker	DNA/hAT-Charlie	1965112	1965328	1512	+	NA	Tstart=957;Tend=1173;ID=RND-6_FAMILY-6777;shortTE=F
CM029551.1	RepeatMasker	Unknown	1965540	1965690	637	-	NA	Tstart=1036;Tend=1195;ID=RND-6_FAMILY-2727;shortTE=F
CM029551.1	RepeatMasker	Unknown	1965718	1965917	1167	-	NA	Tstart=1480;Tend=1677;ID=RND-5_FAMILY-1838;shortTE=F
CM029551.1	RepeatMasker	Unknown	1966092	1966459	1887	-	NA	Tstart=1291;Tend=1637;ID=RND-5_FAMILY-1838;shortTE=F
CM029551.1	RepeatMasker	Unknown	1966722	1966885	522	-	NA	Tstart=905;Tend=1088;ID=RND-6_FAMILY-5;shortTE=F
CM029551.1	RepeatMasker	Unknown	1967535	1967694	616	+	NA	Tstart=96;Tend=208;ID=RND-6_FAMILY-1499;shortTE=T;TEgroup=ctg_6|RND-6_FAMILY-1499|2
CM029551.1	RepeatMasker	DNA/hAT-Charlie	1967980	1968201	1444	-	NA	Tstart=956;Tend=1175;ID=RND-6_FAMILY-6777;shortTE=F
CM029551.1	RepeatMasker	DNA/hAT-Charlie	1969575	1969796	1071	+	NA	Tstart=933;Tend=1172;ID=RND-6_FAMILY-6777;shortTE=F
CM029551.1	RepeatMasker	DNA	1969600	1970171	1780	+	NA	Tstart=352;Tend=961;ID=RND-6_FAMILY-1340;shortTE=F
CM029551.1	RepeatMasker	Unknown	1969965	1970572	1910	-	NA	Tstart=871;Tend=1498;ID=RND-6_FAMILY-5676;shortTE=F
CM029551.1	RepeatMasker	DNA/hAT-Charlie	1970371	1970630	1476	-	NA	Tstart=912;Tend=1173;ID=RND-6_FAMILY-6777;shortTE=F
CM029551.1	RepeatMasker	LTR/ERV1	1971119	1971402	1717	+	NA	Tstart=817;Tend=1306;ID=RND-6_FAMILY-1988;shortTE=F;TEgroup=ctg_6|RND-6_FAMILY-1988|3
CM029551.1	RepeatMasker	Unknown	1972164	1972419	1410	+	NA	Tstart=889;Tend=1144;ID=RND-6_FAMILY-5246;shortTE=F
CM029551.1	RepeatMasker	Unknown	1972747	1972968	1658	-	NA	Tstart=909;Tend=1129;ID=RND-6_FAMILY-425;shortTE=F
CM029551.1	RepeatMasker	Unknown	1972975	1973185	1008	+	NA	Tstart=1008;Tend=1195;ID=RND-6_FAMILY-118;shortTE=F
CM029551.1	RepeatMasker	Unknown	1974216	1974494	1449	+	NA	Tstart=923;Tend=1155;ID=RND-6_FAMILY-5246;shortTE=F
CM029551.1	RepeatMasker	Unknown	1975309	1975441	641	+	NA	Tstart=2306;Tend=2431;ID=RND-5_FAMILY-3489;shortTE=F
CM029551.1	RepeatMasker	LINE/R2	1975332	1975471	529	-	NA	Tstart=382;Tend=510;ID=RND-6_FAMILY-1328;shortTE=F
CM029551.1	RepeatMasker	Unknown	1977520	1977712	1406	+	NA	Tstart=916;Tend=1104;ID=RND-6_FAMILY-656;shortTE=F
CM029551.1	RepeatMasker	Unknown	1978368	1978611	1805	-	NA	Tstart=922;Tend=1169;ID=RND-6_FAMILY-5246;shortTE=F
CM029551.1	RepeatMasker	Unknown	1978681	1978826	613	-	NA	Tstart=901;Tend=1045;ID=RND-6_FAMILY-1277;shortTE=F
CM029551.1	RepeatMasker	Unknown	1978701	1978893	552	+	NA	Tstart=1023;Tend=1202;ID=RND-6_FAMILY-118;shortTE=F
CM029551.1	RepeatMasker	Unknown	1979123	1979375	1750	-	NA	Tstart=907;Tend=1122;ID=RND-6_FAMILY-425;shortTE=F
CM029551.1	RepeatMasker	Unknown	1980010	1980121	701	-	NA	Tstart=2814;Tend=2911;ID=RND-6_FAMILY-4261;shortTE=F
CM029551.1	RepeatMasker	Unknown	1980534	1980918	2177	-	NA	Tstart=831;Tend=1227;ID=RND-4_FAMILY-875;shortTE=F
CM029551.1	RepeatMasker	Unknown	1980975	1981117	872	-	NA	Tstart=813;Tend=942;ID=RND-1_FAMILY-210;shortTE=F
CM029551.1	RepeatMasker	Unknown	1981219	1981465	1666	+	NA	Tstart=951;Tend=1167;ID=RND-5_FAMILY-1487;shortTE=F
CM029551.1	RepeatMasker	Unknown	1981665	1981899	1603	-	NA	Tstart=907;Tend=1113;ID=RND-6_FAMILY-425;shortTE=F
CM029551.1	RepeatMasker	Unknown	1982364	1982653	1594	+	NA	Tstart=925;Tend=1236;ID=RND-4_FAMILY-875;shortTE=F
CM029551.1	RepeatMasker	Unknown	1982767	1982879	867	+	NA	Tstart=2312;Tend=2423;ID=RND-6_FAMILY-1277;shortTE=F
CM029551.1	RepeatMasker	LTR/ERV1	1983587	1983805	1728	-	NA	Tstart=844;Tend=1062;ID=RND-6_FAMILY-1988;shortTE=F
CM029551.1	RepeatMasker	Unknown	1983589	1983841	1421	+	NA	Tstart=2244;Tend=2488;ID=RND-5_FAMILY-862;shortTE=F
CM029551.1	RepeatMasker	Unknown	1984401	1984830	2719	-	NA	Tstart=1012;Tend=1454;ID=RND-6_FAMILY-2174;shortTE=F
CM029551.1	RepeatMasker	Unknown	1986116	1986238	566	-	NA	Tstart=965;Tend=1087;ID=RND-6_FAMILY-5056;shortTE=F
CM029551.1	RepeatMasker	DNA/TcMar-Tc1	1987008	1987336	1374	+	NA	Tstart=1326;Tend=1645;ID=RND-4_FAMILY-109;shortTE=F
CM029551.1	RepeatMasker	Unknown	1987465	1987661	965	-	NA	Tstart=2230;Tend=2422;ID=RND-6_FAMILY-2528;shortTE=F
CM029551.1	RepeatMasker	SINE	1988653	1988937	1439	+	NA	Tstart=1384;Tend=1663;ID=RND-6_FAMILY-1645;shortTE=F
CM029551.1	RepeatMasker	Unknown	1988693	1988937	1562	+	NA	Tstart=844;Tend=1089;ID=RND-5_FAMILY-153;shortTE=F
CM029551.1	RepeatMasker	LTR/ERV1	1988722	1988937	1667	+	NA	Tstart=846;Tend=1062;ID=RND-6_FAMILY-1988;shortTE=F
CM029551.1	RepeatMasker	LINE/L2	1989382	1989648	1838	-	NA	Tstart=4830;Tend=5098;ID=RND-1_FAMILY-157;shortTE=F
CM029551.1	RepeatMasker	LTR/ERV1	1990222	1990689	1643	-	NA	Tstart=908;Tend=1306;ID=RND-6_FAMILY-1988;shortTE=F
CM029551.1	RepeatMasker	Unknown	1991293	1991508	1574	+	NA	Tstart=924;Tend=1139;ID=RND-6_FAMILY-5246;shortTE=F
CM029551.1	RepeatMasker	Unknown	1991605	1991804	775	-	NA	Tstart=1005;Tend=1203;ID=RND-6_FAMILY-118;shortTE=F
CM029551.1	RepeatMasker	Unknown	1992843	1993154	950	+	NA	Tstart=601;Tend=995;ID=RND-4_FAMILY-12;shortTE=F
CM029551.1	RepeatMasker	Unknown	1995810	1996191	1972	-	NA	Tstart=855;Tend=1245;ID=RND-4_FAMILY-875;shortTE=F
CM029551.1	RepeatMasker	LINE/L2	1996880	1996993	572	-	NA	Tstart=915;Tend=1033;ID=RND-5_FAMILY-1369;shortTE=F
CM029551.1	RepeatMasker	Unknown	1997002	1997137	749	-	NA	Tstart=911;Tend=1046;ID=RND-6_FAMILY-4614;shortTE=F
CM029551.1	RepeatMasker	Unknown	1998983	1999091	419	-	NA	Tstart=1317;Tend=1433;ID=RND-6_FAMILY-2526;shortTE=F
CM029551.1	RepeatMasker	Unknown	1998999	1999226	1143	+	NA	Tstart=818;Tend=1029;ID=RND-4_FAMILY-12;shortTE=F
CM029551.1	RepeatMasker	LINE/CR1	2000466	2000622	1057	-	NA	Tstart=898;Tend=1058;ID=RND-5_FAMILY-3805;shortTE=F
CM029551.1	RepeatMasker	Unknown	2001058	2001845	2548	+	NA	Tstart=1625;Tend=2419;ID=RND-1_FAMILY-119;shortTE=F
CM029551.1	RepeatMasker	Unknown	2002945	2003207	929	+	NA	Tstart=911;Tend=1186;ID=RND-5_FAMILY-481;shortTE=F
CM029551.1	RepeatMasker	LINE/L2	2003245	2003470	1896	+	NA	Tstart=1756;Tend=1985;ID=RND-5_FAMILY-103;shortTE=F
CM029551.1	RepeatMasker	Unknown	2003861	2004117	1394	+	NA	Tstart=919;Tend=1122;ID=RND-6_FAMILY-425;shortTE=F
CM029551.1	RepeatMasker	LINE/L2	2005979	2006134	845	+	NA	Tstart=4595;Tend=4740;ID=RND-6_FAMILY-1716;shortTE=F
CM029551.1	RepeatMasker	DNA/CMC-EnSpm	2006707	2006851	899	-	NA	Tstart=3806;Tend=3950;ID=RND-6_FAMILY-9514;shortTE=F
CM029551.1	RepeatMasker	Unknown	2006852	2007063	1398	-	NA	Tstart=816;Tend=1033;ID=RND-4_FAMILY-12;shortTE=F
CM029551.1	RepeatMasker	Unknown	2007155	2007356	1595	+	NA	Tstart=882;Tend=1083;ID=RND-1_FAMILY-386;shortTE=F
CM029551.1	RepeatMasker	Unknown	2007891	2008297	2449	+	NA	Tstart=998;Tend=1480;ID=RND-6_FAMILY-6551;shortTE=F
CM029551.1	RepeatMasker	Unknown	2010104	2010373	2244	+	NA	Tstart=988;Tend=1265;ID=RND-1_FAMILY-124;shortTE=F
CM029551.1	RepeatMasker	Unknown	2011221	2011475	965	-	NA	Tstart=905;Tend=1116;ID=RND-6_FAMILY-1939;shortTE=F
CM029551.1	RepeatMasker	LINE/L2	2011702	2012043	2591	-	NA	Tstart=1206;Tend=1554;ID=RND-6_FAMILY-5810;shortTE=F
CM029551.1	RepeatMasker	Unknown	2015292	2016010	5844	-	NA	Tstart=874;Tend=1567;ID=RND-5_FAMILY-1585;shortTE=F
CM029551.1	RepeatMasker	Unknown	2016322	2016533	1689	-	NA	Tstart=951;Tend=1162;ID=RND-5_FAMILY-1487;shortTE=F
CM029551.1	RepeatMasker	Unknown	2016549	2016673	591	+	NA	Tstart=962;Tend=1074;ID=RND-6_FAMILY-35;shortTE=F
CM029551.1	RepeatMasker	Unknown	2016753	2017061	1045	-	NA	Tstart=4366;Tend=4663;ID=RND-6_FAMILY-4001;shortTE=F
CM029551.1	RepeatMasker	Unknown	2016822	2017067	1584	+	NA	Tstart=816;Tend=1028;ID=RND-4_FAMILY-12;shortTE=F
CM029551.1	RepeatMasker	Unknown	2018636	2018790	566	+	NA	Tstart=908;Tend=1054;ID=RND-1_FAMILY-801;shortTE=F
CM029551.1	RepeatMasker	LINE/L2	2019038	2019457	3075	+	NA	Tstart=1169;Tend=1589;ID=RND-6_FAMILY-437;shortTE=F
CM029551.1	RepeatMasker	Unknown	2020094	2020230	748	-	NA	Tstart=974;Tend=1113;ID=RND-6_FAMILY-1939;shortTE=F
CM029551.1	RepeatMasker	Unknown	2020277	2020514	747	-	NA	Tstart=938;Tend=1174;ID=RND-1_FAMILY-371;shortTE=F
CM029551.1	RepeatMasker	Unknown	2021937	2022098	766	-	NA	Tstart=2246;Tend=2414;ID=RND-6_FAMILY-1277;shortTE=F
CM029551.1	RepeatMasker	Unknown	2022480	2022662	664	+	NA	Tstart=2206;Tend=2405;ID=RND-6_FAMILY-2528;shortTE=F
CM029551.1	RepeatMasker	Unknown	2022806	2023222	3245	-	NA	Tstart=859;Tend=1273;ID=RND-6_FAMILY-43;shortTE=F
CM029551.1	RepeatMasker	Unknown	2031263	2031414	1079	-	NA	Tstart=2821;Tend=2977;ID=RND-6_FAMILY-600;shortTE=F
CM029551.1	RepeatMasker	Unknown	2033553	2034442	6816	-	NA	Tstart=869;Tend=1751;ID=RND-5_FAMILY-1305;shortTE=F
CM029551.1	RepeatMasker	Unknown	2036647	2037095	2861	+	NA	Tstart=1962;Tend=2389;ID=RND-5_FAMILY-727;shortTE=F
CM029551.1	RepeatMasker	Unknown	2037378	2037589	1286	-	NA	Tstart=817;Tend=1025;ID=RND-4_FAMILY-12;shortTE=F
CM029551.1	RepeatMasker	Unknown	2037381	2037668	825	+	NA	Tstart=1522;Tend=2018;ID=RND-1_FAMILY-379;shortTE=F
CM029551.1	RepeatMasker	DNA/CMC-EnSpm	2038649	2038774	554	+	NA	Tstart=603;Tend=722;ID=RND-6_FAMILY-7445;shortTE=F
CM029551.1	RepeatMasker	Unknown	2038930	2039132	1043	+	NA	Tstart=914;Tend=1138;ID=RND-6_FAMILY-2303;shortTE=F
CM029551.1	RepeatMasker	Unknown	2039196	2039485	2058	+	NA	Tstart=929;Tend=1227;ID=RND-1_FAMILY-223;shortTE=F
CM029551.1	RepeatMasker	Unknown	2040176	2040480	1723	-	NA	Tstart=1062;Tend=1330;ID=RND-6_FAMILY-2652;shortTE=F
CM029551.1	RepeatMasker	Unknown	2040898	2041348	2502	-	NA	Tstart=1185;Tend=1643;ID=RND-1_FAMILY-488;shortTE=F
CM029551.1	RepeatMasker	DNA/hAT-Charlie	2041458	2041708	1445	-	NA	Tstart=956;Tend=1209;ID=RND-1_FAMILY-396;shortTE=F
CM029551.1	RepeatMasker	Unknown	2043354	2043662	2522	-	NA	Tstart=865;Tend=1170;ID=RND-6_FAMILY-41;shortTE=F
CM029551.1	RepeatMasker	Unknown	2052343	2052621	1287	+	NA	Tstart=822;Tend=1234;ID=RND-4_FAMILY-875;shortTE=F;TEgroup=ctg_6|RND-4_FAMILY-875|5
CM029551.1	RepeatMasker	Unknown	2052849	2053585	5142	+	NA	Tstart=982;Tend=1774;ID=RND-1_FAMILY-624;shortTE=F
CM029551.1	RepeatMasker	Unknown	2053595	2054271	5475	-	NA	Tstart=864;Tend=1545;ID=RND-1_FAMILY-379;shortTE=F
CM029551.1	RepeatMasker	Unknown	2054959	2055407	2687	+	NA	Tstart=1962;Tend=2389;ID=RND-5_FAMILY-727;shortTE=F
CM029551.1	RepeatMasker	Unknown	2056323	2056503	1129	+	NA	Tstart=1133;Tend=1292;ID=RND-1_FAMILY-178;shortTE=F
CM029551.1	RepeatMasker	DNA	2056707	2056994	1123	+	NA	Tstart=291;Tend=569;ID=RND-6_FAMILY-1340;shortTE=F
CM029551.1	RepeatMasker	SINE	2056765	2056991	1379	+	NA	Tstart=838;Tend=1054;ID=RND-6_FAMILY-1645;shortTE=F
CM029551.1	RepeatMasker	Unknown	2057235	2057427	623	+	NA	Tstart=2296;Tend=2472;ID=RND-1_FAMILY-56;shortTE=F
CM029551.1	RepeatMasker	Unknown	2059353	2059474	566	+	NA	Tstart=854;Tend=991;ID=RND-1_FAMILY-427;shortTE=F
CM029551.1	RepeatMasker	LINE/RTE-BovB	2062718	2064159	1989	+	NA	Tstart=1879;Tend=3330;ID=RTE-4_LMI;shortTE=F
CM029551.1	RepeatMasker	SINE	2064199	2064409	1116	-	NA	Tstart=844;Tend=1054;ID=RND-6_FAMILY-1645;shortTE=F
CM029551.1	RepeatMasker	RC/Helitron	2066026	2066861	6531	-	NA	Tstart=1350;Tend=2189;ID=RND-4_FAMILY-19;shortTE=F
CM029551.1	RepeatMasker	Unknown	2067381	2067646	948	-	NA	Tstart=518;Tend=791;ID=RND-5_FAMILY-3309;shortTE=F
CM029551.1	RepeatMasker	LINE/L2	2069092	2069735	4516	-	NA	Tstart=1690;Tend=2365;ID=RND-5_FAMILY-4046;shortTE=F
CM029551.1	RepeatMasker	DNA/hAT-Charlie	2069951	2070170	1437	+	NA	Tstart=954;Tend=1172;ID=RND-6_FAMILY-6777;shortTE=F
CM029551.1	RepeatMasker	Unknown	2069953	2070211	941	-	NA	Tstart=1659;Tend=1915;ID=RND-5_FAMILY-153;shortTE=F
CM029551.1	RepeatMasker	Unknown	2071286	2071481	542	+	NA	Tstart=1430;Tend=1629;ID=RND-1_FAMILY-413;shortTE=F
CM029551.1	RepeatMasker	Unknown	2072630	2072764	1030	+	NA	Tstart=946;Tend=1093;ID=RND-1_FAMILY-223;shortTE=F
CM029551.1	RepeatMasker	Unknown	2072864	2073019	1375	-	NA	Tstart=884;Tend=1039;ID=RND-1_FAMILY-204;shortTE=F
CM029551.1	RepeatMasker	Unknown	2073073	2073187	415	-	NA	Tstart=1718;Tend=1830;ID=RND-6_FAMILY-769;shortTE=F
CM029551.1	RepeatMasker	Unknown	2073223	2073392	656	+	NA	Tstart=2324;Tend=2478;ID=RND-1_FAMILY-56;shortTE=F
CM029551.1	RepeatMasker	Unknown	2073635	2073909	752	-	NA	Tstart=730;Tend=1031;ID=RND-3_FAMILY-190;shortTE=F
CM029551.1	RepeatMasker	Unknown	2074457	2074685	1677	+	NA	Tstart=901;Tend=1129;ID=RND-6_FAMILY-425;shortTE=F
CM029551.1	RepeatMasker	Unknown	2075280	2075473	1384	-	NA	Tstart=917;Tend=1104;ID=RND-6_FAMILY-656;shortTE=F
CM029551.1	RepeatMasker	Unknown	2075594	2075860	1806	+	NA	Tstart=951;Tend=1166;ID=RND-5_FAMILY-1487;shortTE=F
CM029551.1	RepeatMasker	Unknown	2076073	2076864	3924	-	NA	Tstart=993;Tend=1917;ID=RND-6_FAMILY-6551;shortTE=F
CM029551.1	RepeatMasker	DNA/TcMar-Tigger	2077088	2077350	1094	-	NA	Tstart=663;Tend=930;ID=RND-6_FAMILY-1492;shortTE=F
CM029551.1	RepeatMasker	DNA/hAT-Charlie	2077135	2077350	1517	-	NA	Tstart=957;Tend=1172;ID=RND-6_FAMILY-6777;shortTE=F
CM029551.1	RepeatMasker	Unknown	2078013	2078466	1704	+	NA	Tstart=2203;Tend=2660;ID=RND-1_FAMILY-119;shortTE=F
CM029551.1	RepeatMasker	Unknown	2078513	2078714	1501	+	NA	Tstart=947;Tend=1165;ID=RND-1_FAMILY-223;shortTE=F
CM029551.1	RepeatMasker	Unknown	2078731	2079151	1365	+	NA	Tstart=3257;Tend=3692;ID=RND-1_FAMILY-119;shortTE=F
CM029551.1	RepeatMasker	DNA/hAT	2079210	2079438	838	+	NA	Tstart=449;Tend=634;ID=RND-5_FAMILY-2448;shortTE=F
CM029551.1	RepeatMasker	Unknown	2079439	2079573	887	+	NA	Tstart=1858;Tend=1992;ID=RND-6_FAMILY-3739;shortTE=F
CM029551.1	RepeatMasker	SINE	2080107	2080328	745	+	NA	Tstart=1401;Tend=1663;ID=RND-6_FAMILY-1645;shortTE=F
CM029551.1	RepeatMasker	Unknown	2080135	2080341	987	+	NA	Tstart=1410;Tend=1656;ID=RND-1_FAMILY-527;shortTE=F
CM029551.1	RepeatMasker	Unknown	2080153	2080383	945	-	NA	Tstart=896;Tend=1168;ID=RND-5_FAMILY-1487;shortTE=F
CM029551.1	RepeatMasker	Unknown	2080789	2081004	678	-	NA	Tstart=2276;Tend=2476;ID=RND-1_FAMILY-56;shortTE=F
CM029551.1	RepeatMasker	Unknown	2081213	2081369	1251	+	NA	Tstart=2821;Tend=2976;ID=RND-6_FAMILY-600;shortTE=F
CM029551.1	RepeatMasker	LTR/ERV1	2084444	2084907	1866	-	NA	Tstart=842;Tend=1323;ID=RND-6_FAMILY-1988;shortTE=F
CM029551.1	RepeatMasker	LINE/R1-LOA	2085668	2085770	529	+	NA	Tstart=1375;Tend=1481;ID=RND-5_FAMILY-362;shortTE=F
CM029551.1	RepeatMasker	Unknown	2090073	2090315	1355	-	NA	Tstart=1283;Tend=1529;ID=RND-4_FAMILY-12;shortTE=F
CM029551.1	RepeatMasker	LINE/L2	2091542	2092092	1188	+	NA	Tstart=2227;Tend=2758;ID=RND-5_FAMILY-2474;shortTE=F
CM029551.1	RepeatMasker	Unknown	2094463	2094616	732	+	NA	Tstart=2333;Tend=2478;ID=RND-1_FAMILY-56;shortTE=F
CM029551.1	RepeatMasker	Unknown	2095135	2095251	529	-	NA	Tstart=948;Tend=1054;ID=RND-1_FAMILY-801;shortTE=F
CM029551.1	RepeatMasker	LTR/ERV1	2095512	2095834	1806	-	NA	Tstart=960;Tend=1306;ID=RND-6_FAMILY-1988;shortTE=F
CM029551.1	RepeatMasker	Unknown	2097367	2098063	2278	+	NA	Tstart=817;Tend=1492;ID=RND-4_FAMILY-12;shortTE=F
CM029551.1	RepeatMasker	LTR/ERV1	2097840	2098106	1296	-	NA	Tstart=1486;Tend=1762;ID=RND-6_FAMILY-1988;shortTE=F
CM029551.1	RepeatMasker	Unknown	2098395	2098601	423	+	NA	Tstart=1551;Tend=1655;ID=RND-1_FAMILY-323;shortTE=T;TEgroup=ctg_6|RND-1_FAMILY-323|2
CM029551.1	RepeatMasker	Unknown	2098682	2098849	1092	-	NA	Tstart=3679;Tend=3841;ID=RND-1_FAMILY-512;shortTE=F;TEgroup=ctg_6|RND-1_FAMILY-512|1
CM029551.1	RepeatMasker	Unknown	2098868	2098997	690	+	NA	Tstart=816;Tend=950;ID=RND-6_FAMILY-5676;shortTE=F
CM029551.1	RepeatMasker	Unknown	2099003	2099192	1154	-	NA	Tstart=1625;Tend=1816;ID=RND-1_FAMILY-414;shortTE=F
CM029551.1	RepeatMasker	Unknown	2099302	2099456	443	+	NA	Tstart=2254;Tend=2408;ID=RND-4_FAMILY-1362;shortTE=F
CM029551.1	RepeatMasker	Unknown	2099545	2099663	434	+	NA	Tstart=1858;Tend=1979;ID=RND-6_FAMILY-3929;shortTE=F
CM029551.1	RepeatMasker	Unknown	2100014	2100161	678	+	NA	Tstart=6382;Tend=6529;ID=RND-6_FAMILY-825;shortTE=F
CM029551.1	RepeatMasker	Unknown	2100163	2100393	1929	-	NA	Tstart=1036;Tend=1264;ID=RND-1_FAMILY-16;shortTE=F
CM029551.1	RepeatMasker	Unknown	2101056	2101511	3101	-	NA	Tstart=861;Tend=1276;ID=RND-6_FAMILY-43;shortTE=F
CM029551.1	RepeatMasker	Unknown	2103188	2103478	1045	+	NA	Tstart=925;Tend=1266;ID=RND-6_FAMILY-2033;shortTE=F
CM029551.1	RepeatMasker	LINE/L2	2104404	2105638	685	+	NA	Tstart=2788;Tend=5174;ID=RND-6_FAMILY-5930;shortTE=T;TEgroup=ctg_6|RND-6_FAMILY-5930|1
CM029551.1	RepeatMasker	Unknown	2105809	2106141	2026	-	NA	Tstart=990;Tend=1346;ID=RND-6_FAMILY-2652;shortTE=F
CM029551.1	RepeatMasker	Unknown	2106384	2106633	1773	-	NA	Tstart=951;Tend=1166;ID=RND-5_FAMILY-1487;shortTE=F
CM029551.1	RepeatMasker	DNA	2106415	2106659	1616	-	NA	Tstart=734;Tend=971;ID=RND-6_FAMILY-1340;shortTE=F
CM029551.1	RepeatMasker	LINE/L2	2106934	2107142	1450	+	NA	Tstart=812;Tend=1036;ID=RND-1_FAMILY-765;shortTE=F
CM029551.1	RepeatMasker	Unknown	2107184	2107396	1063	+	NA	Tstart=880;Tend=1086;ID=RND-6_FAMILY-1939;shortTE=F
CM029551.1	RepeatMasker	Unknown	2107425	2107665	1453	-	NA	Tstart=833;Tend=1033;ID=RND-4_FAMILY-12;shortTE=F
CM029551.1	RepeatMasker	Unknown	2107943	2108353	3265	-	NA	Tstart=857;Tend=1284;ID=RND-6_FAMILY-43;shortTE=F
CM029551.1	RepeatMasker	Unknown	2108348	2108456	621	-	NA	Tstart=904;Tend=1014;ID=RND-6_FAMILY-4614;shortTE=F
CM029551.1	RepeatMasker	LINE/L2	2108759	2108932	1043	+	NA	Tstart=1457;Tend=1625;ID=RND-6_FAMILY-5075;shortTE=F
CM029551.1	RepeatMasker	DNA/hAT-Charlie	2109275	2109470	1528	+	NA	Tstart=977;Tend=1172;ID=RND-6_FAMILY-6777;shortTE=F
CM029551.1	RepeatMasker	Unknown	2110696	2110907	690	-	NA	Tstart=215;Tend=427;ID=RND-1_FAMILY-537;shortTE=F
CM029551.1	RepeatMasker	Unknown	2111380	2111605	782	+	NA	Tstart=533;Tend=763;ID=RND-5_FAMILY-3309;shortTE=F
CM029551.1	RepeatMasker	Unknown	2111618	2111769	512	-	NA	Tstart=997;Tend=1167;ID=RND-6_FAMILY-884;shortTE=F
CM029551.1	RepeatMasker	Unknown	2111794	2112042	1704	-	NA	Tstart=816;Tend=1166;ID=RND-5_FAMILY-1487;shortTE=F
CM029551.1	RepeatMasker	Unknown	2111835	2112146	1187	+	NA	Tstart=1433;Tend=1758;ID=RND-5_FAMILY-4284;shortTE=F
CM029551.1	RepeatMasker	Unknown	2112770	2113026	564	+	NA	Tstart=589;Tend=864;ID=RND-1_FAMILY-179;shortTE=F;TEgroup=ctg_6|RND-1_FAMILY-179|1
CM029551.1	RepeatMasker	Unknown	2113193	2113341	867	+	NA	Tstart=1348;Tend=1491;ID=RND-6_FAMILY-2664;shortTE=F
CM029551.1	RepeatMasker	Unknown	2114054	2114190	548	+	NA	Tstart=1490;Tend=1630;ID=RND-6_FAMILY-1939;shortTE=F
CM029551.1	RepeatMasker	Unknown	2114459	2114939	4083	+	NA	Tstart=886;Tend=1367;ID=RND-1_FAMILY-204;shortTE=F
CM029551.1	RepeatMasker	Unknown	2116831	2116948	582	-	NA	Tstart=2821;Tend=2911;ID=RND-6_FAMILY-4261;shortTE=F
CM029551.1	RepeatMasker	DNA/hAT-Charlie	2117137	2117355	1769	+	NA	Tstart=956;Tend=1174;ID=RND-6_FAMILY-6777;shortTE=F
CM029551.1	RepeatMasker	Unknown	2117887	2118093	1111	-	NA	Tstart=485;Tend=686;ID=RND-6_FAMILY-7922;shortTE=F
CM029551.1	RepeatMasker	Unknown	2118103	2118528	2618	+	NA	Tstart=1964;Tend=2383;ID=RND-5_FAMILY-727;shortTE=F
CM029551.1	RepeatMasker	Unknown	2118891	2119058	532	+	NA	Tstart=1863;Tend=1986;ID=RND-6_FAMILY-3929;shortTE=F
CM029551.1	RepeatMasker	Unknown	2120078	2120881	4932	-	NA	Tstart=929;Tend=1752;ID=RND-1_FAMILY-739;shortTE=F
CM029551.1	RepeatMasker	Unknown	2123751	2123895	647	-	NA	Tstart=1522;Tend=1683;ID=RND-1_FAMILY-56;shortTE=F
CM029551.1	RepeatMasker	Unknown	2124060	2124171	471	+	NA	Tstart=2118;Tend=2236;ID=RND-5_FAMILY-347;shortTE=F
CM029551.1	RepeatMasker	Unknown	2125112	2125277	561	-	NA	Tstart=1054;Tend=1213;ID=RND-1_FAMILY-209;shortTE=F
CM029551.1	RepeatMasker	Unknown	2125911	2126055	436	+	NA	Tstart=2324;Tend=2458;ID=RND-1_FAMILY-56;shortTE=F
CM029551.1	RepeatMasker	LINE/RTE-RTE	2126088	2126339	817	-	NA	Tstart=1526;Tend=1768;ID=RND-6_FAMILY-2555;shortTE=F
CM029551.1	RepeatMasker	Unknown	2126127	2126339	1773	+	NA	Tstart=954;Tend=1166;ID=RND-5_FAMILY-1487;shortTE=F
CM029551.1	RepeatMasker	Unknown	2129658	2130174	2072	-	NA	Tstart=1957;Tend=2389;ID=RND-5_FAMILY-727;shortTE=F
CM029551.1	RepeatMasker	Unknown	2131882	2132120	994	+	NA	Tstart=2193;Tend=2422;ID=RND-6_FAMILY-2528;shortTE=F
CM029551.1	RepeatMasker	LINE/I-Jockey	2132975	2133079	611	-	NA	Tstart=2933;Tend=3036;ID=RND-5_FAMILY-1393;shortTE=F
CM029551.1	RepeatMasker	Unknown	2133093	2133253	988	+	NA	Tstart=1093;Tend=1251;ID=RND-1_FAMILY-197;shortTE=F
CM029551.1	RepeatMasker	Unknown	2133657	2134237	1811	-	NA	Tstart=787;Tend=1510;ID=RND-6_FAMILY-5246;shortTE=F
CM029551.1	RepeatMasker	Unknown	2134263	2134430	696	-	NA	Tstart=1827;Tend=1995;ID=RND-6_FAMILY-3929;shortTE=F
CM029551.1	RepeatMasker	Unknown	2135055	2135174	682	-	NA	Tstart=1230;Tend=1357;ID=RND-6_FAMILY-7320;shortTE=F
CM029551.1	RepeatMasker	DNA/hAT-Charlie	2135182	2135404	1103	+	NA	Tstart=919;Tend=1172;ID=RND-6_FAMILY-6777;shortTE=F
CM029551.1	RepeatMasker	Unknown	2135218	2135406	1484	-	NA	Tstart=923;Tend=1111;ID=RND-6_FAMILY-2033;shortTE=F
CM029551.1	RepeatMasker	Unknown	2135414	2135781	995	-	NA	Tstart=1258;Tend=1878;ID=RND-1_FAMILY-587;shortTE=F;TEgroup=ctg_6|RND-1_FAMILY-587|1
CM029551.1	RepeatMasker	Unknown	2136096	2136427	657	-	NA	Tstart=2849;Tend=3013;ID=RND-5_FAMILY-3489;shortTE=F;TEgroup=ctg_6|RND-5_FAMILY-3489|4
CM029551.1	RepeatMasker	Unknown	2136421	2136547	527	-	NA	Tstart=2851;Tend=3012;ID=RND-5_FAMILY-3489;shortTE=F
CM029551.1	RepeatMasker	Unknown	2136554	2136727	1282	+	NA	Tstart=883;Tend=1077;ID=RND-1_FAMILY-386;shortTE=F
CM029551.1	RepeatMasker	Unknown	2136946	2137099	762	+	NA	Tstart=1553;Tend=1690;ID=RND-6_FAMILY-1499;shortTE=T;TEgroup=ctg_6|RND-6_FAMILY-1499|3
CM029551.1	RepeatMasker	Unknown	2137257	2137362	450	+	NA	Tstart=955;Tend=1070;ID=RND-6_FAMILY-2344;shortTE=F
CM029551.1	RepeatMasker	SINE	2138108	2138297	1460	+	NA	Tstart=838;Tend=1027;ID=RND-6_FAMILY-1645;shortTE=F
CM029551.1	RepeatMasker	Unknown	2139239	2139755	522	-	NA	Tstart=636;Tend=3026;ID=RND-6_FAMILY-1736;shortTE=T;TEgroup=ctg_6|RND-6_FAMILY-1736|1
CM029551.1	RepeatMasker	Unknown	2140288	2140537	785	+	NA	Tstart=1616;Tend=1836;ID=RND-5_FAMILY-2079;shortTE=F
CM029551.1	RepeatMasker	Unknown	2140530	2140848	1190	-	NA	Tstart=961;Tend=1291;ID=RND-6_FAMILY-7320;shortTE=F
CM029551.1	RepeatMasker	Unknown	2141741	2141904	694	+	NA	Tstart=738;Tend=903;ID=RND-1_FAMILY-573;shortTE=F
CM029551.1	RepeatMasker	Unknown	2142732	2142966	1209	+	NA	Tstart=1629;Tend=1854;ID=RND-5_FAMILY-2079;shortTE=F
CM029551.1	RepeatMasker	Unknown	2144146	2144687	789	-	NA	Tstart=1099;Tend=1546;ID=RND-6_FAMILY-1835;shortTE=F
CM029551.1	RepeatMasker	Unknown	2149884	2150122	1340	+	NA	Tstart=1728;Tend=1971;ID=RND-1_FAMILY-204;shortTE=F
CM029551.1	RepeatMasker	LTR/ERV1	2149910	2150133	1543	+	NA	Tstart=1088;Tend=1315;ID=RND-6_FAMILY-1988;shortTE=F
CM029551.1	RepeatMasker	LTR/ERV1	2150486	2150734	1731	-	NA	Tstart=1088;Tend=1309;ID=RND-6_FAMILY-1988;shortTE=F
CM029551.1	RepeatMasker	Unknown	2150495	2150769	768	+	NA	Tstart=1251;Tend=1506;ID=RND-6_FAMILY-2328;shortTE=F
CM029551.1	RepeatMasker	Unknown	2152468	2152752	1643	-	NA	Tstart=1411;Tend=1644;ID=RND-1_FAMILY-527;shortTE=F
CM029551.1	RepeatMasker	Unknown	2153377	2153550	935	+	NA	Tstart=2228;Tend=2401;ID=RND-6_FAMILY-2528;shortTE=F
CM029551.1	RepeatMasker	Unknown	2153816	2154021	1398	-	NA	Tstart=824;Tend=1030;ID=RND-4_FAMILY-12;shortTE=F
CM029551.1	RepeatMasker	Unknown	2154886	2154993	433	-	NA	Tstart=1733;Tend=1839;ID=RND-6_FAMILY-2482;shortTE=F
CM029551.1	RepeatMasker	Unknown	2155068	2155186	513	-	NA	Tstart=1075;Tend=1206;ID=RND-6_FAMILY-2727;shortTE=F
CM029551.1	RepeatMasker	Unknown	2155530	2155757	1561	-	NA	Tstart=958;Tend=1185;ID=RND-1_FAMILY-232;shortTE=F
CM029551.1	RepeatMasker	Unknown	2155540	2155796	920	+	NA	Tstart=1712;Tend=1971;ID=RND-6_FAMILY-629;shortTE=F
CM029551.1	RepeatMasker	LTR/ERV1	2156280	2156495	1543	-	NA	Tstart=1090;Tend=1305;ID=RND-6_FAMILY-1988;shortTE=F
CM029551.1	RepeatMasker	Unknown	2156871	2157033	748	-	NA	Tstart=2821;Tend=2915;ID=RND-6_FAMILY-4261;shortTE=T;TEgroup=ctg_6|RND-6_FAMILY-4261|7
CM029551.1	RepeatMasker	Unknown	2157214	2157624	1796	-	NA	Tstart=906;Tend=1122;ID=RND-6_FAMILY-425;shortTE=F
CM029551.1	RepeatMasker	Unknown	2158063	2158340	1700	-	NA	Tstart=814;Tend=1042;ID=RND-4_FAMILY-12;shortTE=F
CM029551.1	RepeatMasker	Unknown	2159625	2159862	958	-	NA	Tstart=329;Tend=581;ID=RND-1_FAMILY-301;shortTE=F
CM029551.1	RepeatMasker	SINE	2159650	2159858	1510	-	NA	Tstart=838;Tend=1054;ID=RND-6_FAMILY-1645;shortTE=F
CM029551.1	RepeatMasker	Unknown	2160260	2160731	2636	+	NA	Tstart=1962;Tend=2388;ID=RND-5_FAMILY-727;shortTE=F
CM029551.1	RepeatMasker	Unknown	2163876	2164057	737	+	NA	Tstart=2089;Tend=2228;ID=RND-6_FAMILY-1364;shortTE=F
CM029551.1	RepeatMasker	Unknown	2164604	2164723	672	-	NA	Tstart=921;Tend=1040;ID=RND-6_FAMILY-1885;shortTE=F
CM029551.1	RepeatMasker	LINE/L2	2164846	2165178	702	-	NA	Tstart=4817;Tend=5086;ID=RND-1_FAMILY-157;shortTE=F
CM029551.1	RepeatMasker	Unknown	2165295	2165500	651	+	NA	Tstart=1827;Tend=1988;ID=RND-6_FAMILY-3929;shortTE=F
CM029551.1	RepeatMasker	LTR/Copia	2165308	2165531	491	-	NA	Tstart=1437;Tend=1673;ID=RND-5_FAMILY-736;shortTE=F
CM029551.1	RepeatMasker	DNA/hAT-Charlie	2165836	2166081	1248	+	NA	Tstart=925;Tend=1168;ID=RND-6_FAMILY-6777;shortTE=F
CM029551.1	RepeatMasker	Unknown	2165868	2166081	1408	+	NA	Tstart=815;Tend=1029;ID=RND-4_FAMILY-12;shortTE=F
CM029551.1	RepeatMasker	Unknown	2168143	2168293	497	+	NA	Tstart=522;Tend=670;ID=RND-6_FAMILY-7922;shortTE=F
CM029551.1	RepeatMasker	LINE/RTE-RTE	2168495	2168782	749	-	NA	Tstart=1526;Tend=1810;ID=RND-6_FAMILY-2555;shortTE=F
CM029551.1	RepeatMasker	Unknown	2168566	2168785	1571	+	NA	Tstart=817;Tend=1036;ID=RND-4_FAMILY-12;shortTE=F
CM029551.1	RepeatMasker	Unknown	2169617	2169837	410	-	NA	Tstart=1191;Tend=1413;ID=RND-6_FAMILY-1455;shortTE=F
CM029551.1	RepeatMasker	LINE/L2	2169646	2169855	1245	-	NA	Tstart=6774;Tend=6986;ID=RND-5_FAMILY-587;shortTE=F
CM029551.1	RepeatMasker	Unknown	2170376	2170495	594	-	NA	Tstart=2351;Tend=2480;ID=RND-1_FAMILY-56;shortTE=F
CM029551.1	RepeatMasker	Unknown	2170417	2170518	654	+	NA	Tstart=909;Tend=1013;ID=RND-1_FAMILY-801;shortTE=F
CM029551.1	RepeatMasker	Unknown	2171029	2171256	1668	-	NA	Tstart=925;Tend=1150;ID=RND-6_FAMILY-5246;shortTE=F
CM029551.1	RepeatMasker	Unknown	2171054	2171280	844	+	NA	Tstart=2078;Tend=2304;ID=RND-4_FAMILY-23;shortTE=F
CM029551.1	RepeatMasker	Unknown	2172339	2172585	1569	-	NA	Tstart=816;Tend=1036;ID=RND-4_FAMILY-12;shortTE=F
CM029551.1	RepeatMasker	Unknown	2172368	2172614	1203	+	NA	Tstart=40;Tend=286;ID=RND-6_FAMILY-1297;shortTE=F
CM029551.1	RepeatMasker	Unknown	2174452	2174608	643	-	NA	Tstart=2206;Tend=2389;ID=RND-6_FAMILY-2528;shortTE=F
CM029551.1	RepeatMasker	Unknown	2174671	2174954	1175	+	NA	Tstart=977;Tend=1260;ID=RND-1_FAMILY-16;shortTE=F
CM029551.1	RepeatMasker	Unknown	2174961	2175087	861	-	NA	Tstart=972;Tend=1098;ID=RND-6_FAMILY-41;shortTE=F
CM029551.1	RepeatMasker	Unknown	2175137	2175315	1168	+	NA	Tstart=1062;Tend=1228;ID=RND-4_FAMILY-875;shortTE=F
CM029551.1	RepeatMasker	Unknown	2177671	2177919	1850	-	NA	Tstart=951;Tend=1167;ID=RND-5_FAMILY-1487;shortTE=F
CM029551.1	RepeatMasker	Unknown	2181007	2181273	1113	+	NA	Tstart=856;Tend=1122;ID=RND-6_FAMILY-425;shortTE=F
CM029551.1	RepeatMasker	Unknown	2182234	2182399	885	-	NA	Tstart=1183;Tend=1324;ID=RND-6_FAMILY-1007;shortTE=F
CM029551.1	RepeatMasker	Unknown	2182834	2183029	1268	-	NA	Tstart=923;Tend=1108;ID=RND-6_FAMILY-2033;shortTE=F
CM029551.1	RepeatMasker	Unknown	2183294	2184058	2675	+	NA	Tstart=1756;Tend=2456;ID=RND-5_FAMILY-862;shortTE=F
CM029551.1	RepeatMasker	Unknown	2185054	2185375	1446	+	NA	Tstart=816;Tend=1271;ID=RND-4_FAMILY-12;shortTE=F
CM029551.1	RepeatMasker	Unknown	2185155	2185451	1256	-	NA	Tstart=35;Tend=331;ID=RND-6_FAMILY-1499;shortTE=F
CM029551.1	RepeatMasker	DNA/hAT-Charlie	2185659	2185874	1480	-	NA	Tstart=954;Tend=1169;ID=RND-6_FAMILY-6777;shortTE=F
CM029551.1	RepeatMasker	Unknown	2186355	2186604	1676	-	NA	Tstart=817;Tend=1068;ID=RND-4_FAMILY-12;shortTE=F
CM029551.1	RepeatMasker	Unknown	2187383	2187670	1424	+	NA	Tstart=819;Tend=1033;ID=RND-4_FAMILY-12;shortTE=F
CM029551.1	RepeatMasker	LINE/I-Jockey	2188131	2188386	1005	-	NA	Tstart=1288;Tend=1555;ID=RND-6_FAMILY-9435;shortTE=F
CM029551.1	RepeatMasker	Unknown	2188171	2188387	1736	+	NA	Tstart=906;Tend=1122;ID=RND-6_FAMILY-425;shortTE=F
CM029551.1	RepeatMasker	SINE	2188955	2189216	1313	-	NA	Tstart=1447;Tend=1709;ID=RND-6_FAMILY-1645;shortTE=F
CM029551.1	RepeatMasker	LTR/ERV1	2188997	2189456	2740	+	NA	Tstart=842;Tend=1303;ID=RND-6_FAMILY-1988;shortTE=F
CM029551.1	RepeatMasker	Unknown	2190428	2190528	520	-	NA	Tstart=1162;Tend=1261;ID=RND-1_FAMILY-257;shortTE=F
CM029551.1	RepeatMasker	Unknown	2191057	2191304	1567	+	NA	Tstart=952;Tend=1174;ID=RND-1_FAMILY-232;shortTE=F
CM029551.1	RepeatMasker	Unknown	2191496	2191629	803	-	NA	Tstart=2821;Tend=2913;ID=RND-6_FAMILY-4261;shortTE=F
CM029551.1	RepeatMasker	DNA/hAT-Tip100	2191915	2192025	594	-	NA	Tstart=1738;Tend=1844;ID=RND-6_FAMILY-1651;shortTE=F
CM029551.1	RepeatMasker	Unknown	2192509	2192689	529	-	NA	Tstart=984;Tend=1164;ID=RND-6_FAMILY-884;shortTE=F
CM029551.1	RepeatMasker	Unknown	2192772	2193024	1628	+	NA	Tstart=907;Tend=1166;ID=RND-6_FAMILY-425;shortTE=F
CM029551.1	RepeatMasker	Unknown	2193027	2193141	651	+	NA	Tstart=1000;Tend=1114;ID=RND-6_FAMILY-118;shortTE=F
CM029551.1	RepeatMasker	Unknown	2193397	2193679	1458	+	NA	Tstart=899;Tend=1186;ID=RND-6_FAMILY-1098;shortTE=F
CM029551.1	RepeatMasker	Unknown	2193679	2193833	1195	+	NA	Tstart=2825;Tend=2978;ID=RND-6_FAMILY-600;shortTE=F
CM029551.1	RepeatMasker	Unknown	2194853	2194959	768	+	NA	Tstart=2805;Tend=2911;ID=RND-6_FAMILY-4261;shortTE=F
CM029551.1	RepeatMasker	Unknown	2195340	2195593	1595	+	NA	Tstart=816;Tend=1139;ID=RND-4_FAMILY-12;shortTE=F
CM029551.1	RepeatMasker	Unknown	2196016	2196128	501	+	NA	Tstart=636;Tend=754;ID=RND-6_FAMILY-1736;shortTE=F
CM029551.1	RepeatMasker	Unknown	2197907	2198131	1089	+	NA	Tstart=894;Tend=1121;ID=RND-6_FAMILY-1098;shortTE=F
CM029551.1	RepeatMasker	SINE	2198528	2198727	1369	-	NA	Tstart=836;Tend=1055;ID=RND-6_FAMILY-1645;shortTE=F
CM029551.1	RepeatMasker	Unknown	2198953	2199185	1007	+	NA	Tstart=2174;Tend=2409;ID=RND-6_FAMILY-535;shortTE=F
CM029551.1	RepeatMasker	SINE	2198981	2199178	1565	-	NA	Tstart=855;Tend=1052;ID=RND-6_FAMILY-1645;shortTE=F
CM029551.1	RepeatMasker	LINE/Penelope	2199782	2200071	931	-	NA	Tstart=823;Tend=1123;ID=RND-6_FAMILY-1559;shortTE=F
CM029551.1	RepeatMasker	LTR/ERV1	2201516	2201733	1611	-	NA	Tstart=845;Tend=1062;ID=RND-6_FAMILY-1988;shortTE=F
CM029551.1	RepeatMasker	Unknown	2203609	2203897	1504	-	NA	Tstart=823;Tend=1029;ID=RND-4_FAMILY-12;shortTE=F
CM029551.1	RepeatMasker	Unknown	2204758	2204918	638	-	NA	Tstart=3975;Tend=4103;ID=RND-1_FAMILY-427;shortTE=T;TEgroup=ctg_6|RND-1_FAMILY-427|3
CM029551.1	RepeatMasker	LTR/ERV1	2204989	2205204	1614	+	NA	Tstart=846;Tend=1062;ID=RND-6_FAMILY-1988;shortTE=F
CM029551.1	RepeatMasker	Unknown	2206068	2206381	2243	-	NA	Tstart=972;Tend=1287;ID=RND-1_FAMILY-16;shortTE=F
CM029551.1	RepeatMasker	Unknown	2207437	2207543	762	+	NA	Tstart=2819;Tend=2914;ID=RND-6_FAMILY-4261;shortTE=F
CM029551.1	RepeatMasker	Unknown	2209502	2209727	1318	-	NA	Tstart=958;Tend=1200;ID=RND-4_FAMILY-875;shortTE=F
CM029551.1	RepeatMasker	LTR/ERV1	2209726	2209943	1746	+	NA	Tstart=1088;Tend=1305;ID=RND-6_FAMILY-1988;shortTE=F
CM029551.1	RepeatMasker	Unknown	2209943	2210078	708	-	NA	Tstart=831;Tend=945;ID=RND-4_FAMILY-875;shortTE=F
CM029551.1	RepeatMasker	Unknown	2210208	2210321	427	+	NA	Tstart=2632;Tend=2743;ID=RND-6_FAMILY-3090;shortTE=F
CM029551.1	RepeatMasker	Unknown	2210229	2210333	682	-	NA	Tstart=2369;Tend=2471;ID=RND-6_FAMILY-9584;shortTE=F
CM029551.1	RepeatMasker	LINE/RTE-RTE	2210466	2210719	637	-	NA	Tstart=1526;Tend=1760;ID=RND-6_FAMILY-2555;shortTE=F
CM029551.1	RepeatMasker	Unknown	2210503	2210764	1389	+	NA	Tstart=791;Tend=1034;ID=RND-4_FAMILY-12;shortTE=F
CM029551.1	RepeatMasker	Unknown	2210862	2211083	1018	+	NA	Tstart=959;Tend=1178;ID=RND-6_FAMILY-35;shortTE=F
CM029551.1	RepeatMasker	Unknown	2212330	2212687	944	-	NA	Tstart=981;Tend=1267;ID=RND-1_FAMILY-508;shortTE=F
CM029551.1	RepeatMasker	Unknown	2213007	2213257	1514	+	NA	Tstart=816;Tend=1029;ID=RND-4_FAMILY-12;shortTE=F
CM029551.1	RepeatMasker	SINE	2214982	2215209	1684	+	NA	Tstart=836;Tend=1063;ID=RND-6_FAMILY-1645;shortTE=F
CM029551.1	RepeatMasker	Unknown	2216252	2216462	1380	-	NA	Tstart=1661;Tend=1870;ID=RND-4_FAMILY-875;shortTE=F
CM029551.1	RepeatMasker	Unknown	2217078	2217328	2226	+	NA	Tstart=918;Tend=1168;ID=RND-6_FAMILY-3469;shortTE=F
CM029551.1	RepeatMasker	Unknown	2217369	2218071	5167	-	NA	Tstart=671;Tend=1359;ID=RND-6_FAMILY-1374;shortTE=F
CM029551.1	RepeatMasker	LINE/I-Jockey	2218702	2218832	420	-	NA	Tstart=1583;Tend=1715;ID=RND-5_FAMILY-1393;shortTE=F
CM029551.1	RepeatMasker	Unknown	2218943	2219055	700	-	NA	Tstart=787;Tend=903;ID=RND-1_FAMILY-537;shortTE=F
CM029551.1	RepeatMasker	Unknown	2219267	2219411	894	+	NA	Tstart=974;Tend=1112;ID=RND-6_FAMILY-5354;shortTE=F
CM029551.1	RepeatMasker	RC/Helitron	2220647	2220934	598	+	NA	Tstart=2182;Tend=2429;ID=RND-4_FAMILY-36;shortTE=F
CM029551.1	RepeatMasker	Unknown	2220684	2220934	1411	-	NA	Tstart=907;Tend=1121;ID=RND-6_FAMILY-425;shortTE=F
CM029551.1	RepeatMasker	Unknown	2222184	2222474	1478	+	NA	Tstart=906;Tend=1122;ID=RND-6_FAMILY-425;shortTE=F
CM029551.1	RepeatMasker	Unknown	2224152	2224371	1174	+	NA	Tstart=842;Tend=1075;ID=RND-4_FAMILY-875;shortTE=F
CM029551.1	RepeatMasker	LINE/L2	2224372	2224600	1288	-	NA	Tstart=1755;Tend=1990;ID=RND-1_FAMILY-863;shortTE=F
CM029551.1	RepeatMasker	Unknown	2224601	2224756	1058	+	NA	Tstart=1071;Tend=1239;ID=RND-4_FAMILY-875;shortTE=F
CM029551.1	RepeatMasker	Unknown	2225429	2225827	896	+	NA	Tstart=547;Tend=933;ID=RND-6_FAMILY-6789;shortTE=F
CM029551.1	RepeatMasker	LTR/ERV1	2226402	2226625	1655	-	NA	Tstart=1089;Tend=1305;ID=RND-6_FAMILY-1988;shortTE=F
CM029551.1	RepeatMasker	Unknown	2227073	2227327	1533	-	NA	Tstart=814;Tend=1036;ID=RND-4_FAMILY-12;shortTE=F
CM029551.1	RepeatMasker	LINE/RTE-BovB	2227107	2227370	524	+	NA	Tstart=5422;Tend=5666;ID=RND-5_FAMILY-2046;shortTE=F
CM029551.1	RepeatMasker	Unknown	2227835	2227997	562	+	NA	Tstart=2323;Tend=2478;ID=RND-1_FAMILY-56;shortTE=F
CM029551.1	RepeatMasker	Unknown	2229616	2230283	1329	+	NA	Tstart=1111;Tend=1874;ID=RND-4_FAMILY-875;shortTE=F
CM029551.1	RepeatMasker	Unknown	2232151	2232266	673	-	NA	Tstart=2378;Tend=2494;ID=RND-6_FAMILY-9584;shortTE=F
CM029551.1	RepeatMasker	Unknown	2232976	2233093	414	+	NA	Tstart=2019;Tend=2137;ID=RND-1_FAMILY-585;shortTE=F
CM029551.1	RepeatMasker	Unknown	2233295	2233774	3848	-	NA	Tstart=998;Tend=1478;ID=RND-1_FAMILY-247;shortTE=F
CM029551.1	RepeatMasker	Unknown	2234676	2234838	440	+	NA	Tstart=2307;Tend=2443;ID=RND-5_FAMILY-441;shortTE=T;TEgroup=ctg_6|RND-5_FAMILY-441|1
CM029551.1	RepeatMasker	Unknown	2234692	2234806	748	-	NA	Tstart=2819;Tend=2911;ID=RND-6_FAMILY-4261;shortTE=F
CM029551.1	RepeatMasker	Unknown	2234886	2235018	629	+	NA	Tstart=2350;Tend=2478;ID=RND-1_FAMILY-56;shortTE=F
CM029551.1	RepeatMasker	Unknown	2235142	2235247	516	+	NA	Tstart=961;Tend=1054;ID=RND-1_FAMILY-801;shortTE=F
CM029551.1	RepeatMasker	Unknown	2237054	2237230	627	-	NA	Tstart=2294;Tend=2473;ID=RND-1_FAMILY-56;shortTE=F
CM029551.1	RepeatMasker	Unknown	2237363	2237555	1017	-	NA	Tstart=819;Tend=1033;ID=RND-4_FAMILY-12;shortTE=F
CM029551.1	RepeatMasker	Unknown	2238932	2239685	5701	+	NA	Tstart=905;Tend=1711;ID=RND-6_FAMILY-535;shortTE=F
CM029551.1	RepeatMasker	Unknown	2239876	2240130	1628	-	NA	Tstart=907;Tend=1122;ID=RND-6_FAMILY-425;shortTE=F
CM029551.1	RepeatMasker	Unknown	2240359	2240461	413	-	NA	Tstart=2359;Tend=2479;ID=RND-1_FAMILY-56;shortTE=F
CM029551.1	RepeatMasker	Unknown	2241639	2241781	1019	+	NA	Tstart=1099;Tend=1242;ID=RND-1_FAMILY-197;shortTE=F
CM029551.1	RepeatMasker	DNA/hAT	2242787	2243114	1982	+	NA	Tstart=961;Tend=1310;ID=RND-5_FAMILY-158;shortTE=F
CM029551.1	RepeatMasker	SINE	2243872	2244110	1552	-	NA	Tstart=827;Tend=1066;ID=RND-6_FAMILY-1645;shortTE=F
CM029551.1	RepeatMasker	Unknown	2244597	2244754	1147	-	NA	Tstart=1078;Tend=1236;ID=RND-1_FAMILY-198;shortTE=F
CM029551.1	RepeatMasker	Unknown	2244803	2244913	603	+	NA	Tstart=2816;Tend=2915;ID=RND-6_FAMILY-4261;shortTE=F
CM029551.1	RepeatMasker	Unknown	2245314	2245542	1258	+	NA	Tstart=994;Tend=1221;ID=RND-4_FAMILY-875;shortTE=F
CM029551.1	RepeatMasker	Unknown	2246220	2246338	873	-	NA	Tstart=1669;Tend=1790;ID=RND-1_FAMILY-244;shortTE=F
CM029551.1	RepeatMasker	Unknown	2248552	2248721	926	+	NA	Tstart=513;Tend=677;ID=RND-1_FAMILY-210;shortTE=F
CM029551.1	RepeatMasker	DNA/hAT	2248802	2249286	3461	+	NA	Tstart=448;Tend=916;ID=RND-5_FAMILY-2448;shortTE=F
CM029551.1	RepeatMasker	Unknown	2249285	2249527	713	+	NA	Tstart=879;Tend=1114;ID=RND-6_FAMILY-1939;shortTE=F
CM029551.1	RepeatMasker	LTR/ERV1	2250570	2250784	1830	-	NA	Tstart=1093;Tend=1307;ID=RND-6_FAMILY-1988;shortTE=F
CM029551.1	RepeatMasker	LINE/L2	2251192	2251337	591	-	NA	Tstart=4863;Tend=5011;ID=RND-5_FAMILY-643;shortTE=F
CM029551.1	RepeatMasker	Unknown	2251930	2252194	1682	-	NA	Tstart=907;Tend=1422;ID=RND-6_FAMILY-425;shortTE=F
CM029551.1	RepeatMasker	Unknown	2252870	2253017	545	-	NA	Tstart=2332;Tend=2468;ID=RND-1_FAMILY-56;shortTE=F
CM029551.1	RepeatMasker	DNA/Academ-1	2252902	2253039	526	+	NA	Tstart=1024;Tend=1161;ID=RND-5_FAMILY-346;shortTE=F
CM029551.1	RepeatMasker	Unknown	2252919	2253063	521	+	NA	Tstart=909;Tend=1053;ID=RND-1_FAMILY-801;shortTE=F
CM029551.1	RepeatMasker	Unknown	2255064	2255327	1563	+	NA	Tstart=922;Tend=1174;ID=RND-1_FAMILY-232;shortTE=F
CM029551.1	RepeatMasker	Unknown	2259013	2259215	1749	-	NA	Tstart=957;Tend=1159;ID=RND-1_FAMILY-282;shortTE=F
CM029551.1	RepeatMasker	Unknown	2260445	2260620	581	-	NA	Tstart=966;Tend=1132;ID=RND-6_FAMILY-35;shortTE=F
CM029551.1	RepeatMasker	Unknown	2260631	2260813	848	+	NA	Tstart=905;Tend=1072;ID=RND-6_FAMILY-5;shortTE=F
CM029551.1	RepeatMasker	LINE	2261740	2261885	1102	+	NA	Tstart=5806;Tend=5951;ID=RND-5_FAMILY-4184;shortTE=F
CM029551.1	RepeatMasker	LINE/RTE-RTE	2262163	2262407	778	-	NA	Tstart=1526;Tend=1768;ID=RND-6_FAMILY-2555;shortTE=F
CM029551.1	RepeatMasker	Unknown	2262682	2264400	14511	-	NA	Tstart=829;Tend=2521;ID=RND-6_FAMILY-1432;shortTE=F
CM029551.1	RepeatMasker	Unknown	2264419	2264668	1624	+	NA	Tstart=907;Tend=1114;ID=RND-6_FAMILY-425;shortTE=F
CM029551.1	RepeatMasker	Unknown	2265050	2265161	604	-	NA	Tstart=2100;Tend=2213;ID=RND-5_FAMILY-612;shortTE=F
CM029551.1	RepeatMasker	Unknown	2265786	2266461	2544	-	NA	Tstart=795;Tend=1483;ID=RND-4_FAMILY-12;shortTE=F
CM029551.1	RepeatMasker	Unknown	2266629	2266939	2395	-	NA	Tstart=722;Tend=1065;ID=RND-5_FAMILY-4284;shortTE=F
CM029551.1	RepeatMasker	Unknown	2267540	2267756	1658	-	NA	Tstart=908;Tend=1122;ID=RND-6_FAMILY-425;shortTE=F
CM029551.1	RepeatMasker	Unknown	2268529	2268753	1532	-	NA	Tstart=920;Tend=1145;ID=RND-6_FAMILY-5246;shortTE=F
CM029551.1	RepeatMasker	Unknown	2269506	2270162	3744	-	NA	Tstart=774;Tend=1411;ID=RND-1_FAMILY-675;shortTE=F
CM029551.1	RepeatMasker	Unknown	2270232	2270381	524	-	NA	Tstart=2833;Tend=3007;ID=RND-5_FAMILY-3489;shortTE=F
CM029551.1	RepeatMasker	Unknown	2270493	2271828	4900	+	NA	Tstart=773;Tend=2221;ID=RND-5_FAMILY-1838;shortTE=F
CM029551.1	RepeatMasker	Unknown	2272183	2272404	1609	+	NA	Tstart=814;Tend=1035;ID=RND-4_FAMILY-12;shortTE=F
CM029551.1	RepeatMasker	Unknown	2272185	2272444	1364	-	NA	Tstart=1416;Tend=1673;ID=RND-6_FAMILY-1499;shortTE=F
CM029551.1	RepeatMasker	Unknown	2273605	2273868	1396	+	NA	Tstart=858;Tend=1090;ID=RND-5_FAMILY-153;shortTE=F
CM029551.1	RepeatMasker	Unknown	2274328	2274488	1089	+	NA	Tstart=3685;Tend=3844;ID=RND-1_FAMILY-512;shortTE=F
CM029551.1	RepeatMasker	Unknown	2276696	2276863	1243	-	NA	Tstart=1027;Tend=1198;ID=RND-5_FAMILY-433;shortTE=F
CM029551.1	RepeatMasker	Unknown	2277345	2277622	1592	-	NA	Tstart=819;Tend=1203;ID=RND-4_FAMILY-12;shortTE=F
CM029551.1	RepeatMasker	Unknown	2278650	2278847	1292	+	NA	Tstart=746;Tend=948;ID=RND-6_FAMILY-2653;shortTE=F
CM029551.1	RepeatMasker	Unknown	2279852	2280098	1029	+	NA	Tstart=2102;Tend=2353;ID=RND-1_FAMILY-446;shortTE=F
CM029551.1	RepeatMasker	Unknown	2279880	2280099	1749	-	NA	Tstart=906;Tend=1125;ID=RND-6_FAMILY-425;shortTE=F
CM029551.1	RepeatMasker	Unknown	2280624	2280817	1039	-	NA	Tstart=493;Tend=675;ID=RND-6_FAMILY-7922;shortTE=F
CM029551.1	RepeatMasker	LINE/L2	2280963	2281111	916	+	NA	Tstart=1343;Tend=1488;ID=RND-6_FAMILY-1396;shortTE=F
CM029551.1	RepeatMasker	Unknown	2281239	2281345	439	-	NA	Tstart=3208;Tend=3299;ID=RND-6_FAMILY-4001;shortTE=F
CM029551.1	RepeatMasker	Unknown	2281749	2281967	1814	+	NA	Tstart=948;Tend=1166;ID=RND-5_FAMILY-1487;shortTE=F
CM029551.1	RepeatMasker	DNA/TcMar-Pogo	2281753	2281993	724	-	NA	Tstart=1863;Tend=2104;ID=RND-6_FAMILY-3089;shortTE=F
CM029551.1	RepeatMasker	Unknown	2282410	2282595	1157	-	NA	Tstart=964;Tend=1130;ID=RND-1_FAMILY-410;shortTE=F
CM029551.1	RepeatMasker	Unknown	2282602	2282864	1747	-	NA	Tstart=950;Tend=1168;ID=RND-5_FAMILY-1487;shortTE=F
CM029551.1	RepeatMasker	SINE	2282645	2282936	1443	+	NA	Tstart=834;Tend=1127;ID=RND-6_FAMILY-1645;shortTE=F
CM029551.1	RepeatMasker	Unknown	2284823	2285080	1271	-	NA	Tstart=951;Tend=1210;ID=RND-5_FAMILY-1487;shortTE=F
CM029551.1	RepeatMasker	LTR/ERV1	2284865	2285386	2633	+	NA	Tstart=846;Tend=1306;ID=RND-6_FAMILY-1988;shortTE=F
CM029551.1	RepeatMasker	Unknown	2286003	2286202	876	+	NA	Tstart=982;Tend=1203;ID=RND-6_FAMILY-118;shortTE=F
CM029551.1	RepeatMasker	Unknown	2286263	2286598	863	+	NA	Tstart=1071;Tend=1361;ID=RND-1_FAMILY-508;shortTE=F
CM029551.1	RepeatMasker	Unknown	2287173	2287576	2499	+	NA	Tstart=1840;Tend=2221;ID=RND-5_FAMILY-1838;shortTE=F
CM029551.1	RepeatMasker	Unknown	2287827	2288065	668	-	NA	Tstart=591;Tend=880;ID=RND-1_FAMILY-179;shortTE=F
CM029551.1	RepeatMasker	Unknown	2289145	2289382	996	+	NA	Tstart=907;Tend=1115;ID=RND-6_FAMILY-5246;shortTE=F
CM029551.1	RepeatMasker	SINE	2289835	2290087	1489	-	NA	Tstart=843;Tend=1094;ID=RND-6_FAMILY-1645;shortTE=F
CM029551.1	RepeatMasker	DNA/hAT-Charlie	2289875	2290087	1503	-	NA	Tstart=961;Tend=1172;ID=RND-6_FAMILY-6777;shortTE=F
CM029551.1	RepeatMasker	Unknown	2291378	2291567	1031	-	NA	Tstart=1060;Tend=1244;ID=RND-4_FAMILY-875;shortTE=F
CM029551.1	RepeatMasker	Unknown	2292703	2293003	803	+	NA	Tstart=1197;Tend=1495;ID=RND-5_FAMILY-628;shortTE=F
CM029551.1	RepeatMasker	Unknown	2293552	2293658	739	-	NA	Tstart=936;Tend=1042;ID=RND-4_FAMILY-12;shortTE=F
CM029551.1	RepeatMasker	Unknown	2294165	2294414	1655	+	NA	Tstart=873;Tend=1108;ID=RND-6_FAMILY-1939;shortTE=F
CM029551.1	RepeatMasker	Unknown	2295992	2296193	595	-	NA	Tstart=1002;Tend=1203;ID=RND-6_FAMILY-118;shortTE=F
CM029551.1	RepeatMasker	Unknown	2298905	2299154	946	-	NA	Tstart=133;Tend=376;ID=RND-6_FAMILY-2200;shortTE=F
CM029551.1	RepeatMasker	SINE	2298938	2299164	1555	-	NA	Tstart=828;Tend=1054;ID=RND-6_FAMILY-1645;shortTE=F
CM029551.1	RepeatMasker	Unknown	2300766	2300876	714	-	NA	Tstart=2821;Tend=2911;ID=RND-6_FAMILY-4261;shortTE=F
CM029551.1	RepeatMasker	Unknown	2301106	2301239	860	+	NA	Tstart=1119;Tend=1250;ID=RND-1_FAMILY-209;shortTE=F
CM029551.1	RepeatMasker	Unknown	2301365	2301825	1073	+	NA	Tstart=1878;Tend=2228;ID=RND-6_FAMILY-1364;shortTE=F;TEgroup=ctg_6|RND-6_FAMILY-1364|2
CM029551.1	RepeatMasker	Unknown	2302203	2302450	1535	+	NA	Tstart=817;Tend=1034;ID=RND-4_FAMILY-12;shortTE=F
CM029551.1	RepeatMasker	Unknown	2302675	2303283	1040	-	NA	Tstart=5157;Tend=6047;ID=RND-1_FAMILY-108;shortTE=F;TEgroup=ctg_6|RND-1_FAMILY-108|6
CM029551.1	RepeatMasker	Unknown	2303555	2303832	1733	+	NA	Tstart=953;Tend=1168;ID=RND-5_FAMILY-1487;shortTE=F
CM029551.1	RepeatMasker	Unknown	2304988	2305206	1683	-	NA	Tstart=906;Tend=1124;ID=RND-6_FAMILY-425;shortTE=F
CM029551.1	RepeatMasker	DNA	2304989	2305256	1325	-	NA	Tstart=710;Tend=972;ID=RND-6_FAMILY-1340;shortTE=F
CM029551.1	RepeatMasker	Unknown	2305484	2306260	6464	-	NA	Tstart=772;Tend=1588;ID=RND-1_FAMILY-849;shortTE=F
CM029551.1	RepeatMasker	Unknown	2306959	2307208	1579	-	NA	Tstart=817;Tend=1032;ID=RND-4_FAMILY-12;shortTE=F
CM029551.1	RepeatMasker	DNA/hAT-Charlie	2308061	2308346	1467	+	NA	Tstart=953;Tend=1238;ID=RND-6_FAMILY-6777;shortTE=F
CM029551.1	RepeatMasker	Unknown	2308385	2308511	429	-	NA	Tstart=2382;Tend=2511;ID=RND-6_FAMILY-9584;shortTE=F
CM029551.1	RepeatMasker	Unknown	2308813	2308990	1821	+	NA	Tstart=930;Tend=1175;ID=RND-5_FAMILY-1487;shortTE=F
CM029551.1	RepeatMasker	LTR/ERV1	2309296	2309952	2437	+	NA	Tstart=1089;Tend=1763;ID=RND-6_FAMILY-1988;shortTE=F
CM029551.1	RepeatMasker	Unknown	2309740	2309985	1570	-	NA	Tstart=1625;Tend=1869;ID=RND-4_FAMILY-875;shortTE=F
CM029551.1	RepeatMasker	LINE/I-Jockey	2310385	2310523	535	+	NA	Tstart=2929;Tend=3057;ID=RND-5_FAMILY-1393;shortTE=F
CM029551.1	RepeatMasker	Unknown	2312035	2312246	1518	-	NA	Tstart=822;Tend=1033;ID=RND-4_FAMILY-12;shortTE=F
CM029551.1	RepeatMasker	Unknown	2312564	2312848	1604	+	NA	Tstart=803;Tend=1089;ID=RND-5_FAMILY-153;shortTE=F
CM029551.1	RepeatMasker	Unknown	2312903	2313026	668	+	NA	Tstart=926;Tend=1049;ID=RND-4_FAMILY-1013;shortTE=F
CM029551.1	RepeatMasker	DNA/hAT-Charlie	2313503	2313719	1603	-	NA	Tstart=956;Tend=1172;ID=RND-6_FAMILY-6777;shortTE=F
CM029551.1	RepeatMasker	Unknown	2314270	2314522	1854	+	NA	Tstart=992;Tend=1244;ID=RND-1_FAMILY-197;shortTE=F
CM029551.1	RepeatMasker	DNA/Academ-1	2314797	2314984	492	+	NA	Tstart=1657;Tend=1875;ID=RND-6_FAMILY-2507;shortTE=F
CM029551.1	RepeatMasker	DNA/hAT-Charlie	2315644	2315864	1636	-	NA	Tstart=954;Tend=1170;ID=RND-6_FAMILY-6777;shortTE=F
CM029551.1	RepeatMasker	Unknown	2316443	2316704	1394	+	NA	Tstart=818;Tend=1118;ID=RND-4_FAMILY-12;shortTE=F
CM029551.1	RepeatMasker	Unknown	2317413	2318134	5746	-	NA	Tstart=980;Tend=1753;ID=RND-5_FAMILY-1305;shortTE=F
CM029551.1	RepeatMasker	Unknown	2319012	2319230	1732	-	NA	Tstart=950;Tend=1168;ID=RND-5_FAMILY-1487;shortTE=F
CM029551.1	RepeatMasker	Unknown	2319524	2319820	1543	-	NA	Tstart=874;Tend=1166;ID=RND-6_FAMILY-41;shortTE=F
CM029551.1	RepeatMasker	Unknown	2320668	2320910	1167	+	NA	Tstart=288;Tend=525;ID=RND-4_FAMILY-349;shortTE=F
CM029551.1	RepeatMasker	Unknown	2320695	2320913	1807	-	NA	Tstart=904;Tend=1122;ID=RND-6_FAMILY-425;shortTE=F
CM029551.1	RepeatMasker	Unknown	2322132	2322270	688	+	NA	Tstart=2854;Tend=3004;ID=RND-5_FAMILY-3489;shortTE=F
CM029551.1	RepeatMasker	Unknown	2322860	2322983	694	-	NA	Tstart=2818;Tend=2911;ID=RND-6_FAMILY-4261;shortTE=F
CM029551.1	RepeatMasker	Unknown	2323031	2323275	1415	+	NA	Tstart=922;Tend=1138;ID=RND-6_FAMILY-5246;shortTE=F
CM029551.1	RepeatMasker	Unknown	2323049	2323339	1192	-	NA	Tstart=889;Tend=1167;ID=RND-5_FAMILY-1487;shortTE=F
CM029551.1	RepeatMasker	LINE/Penelope	2323560	2323719	1032	-	NA	Tstart=889;Tend=1048;ID=RND-6_FAMILY-5891;shortTE=F
CM029551.1	RepeatMasker	DNA/hAT-Charlie	2324596	2324810	1258	-	NA	Tstart=956;Tend=1173;ID=RND-6_FAMILY-6777;shortTE=F
CM029551.1	RepeatMasker	Unknown	2324866	2324980	896	-	NA	Tstart=922;Tend=1036;ID=RND-6_FAMILY-3469;shortTE=F
CM029551.1	RepeatMasker	Unknown	2328107	2328355	1726	+	NA	Tstart=951;Tend=1167;ID=RND-5_FAMILY-1487;shortTE=F
CM029551.1	RepeatMasker	DNA/TcMar-Pogo	2328559	2328781	606	-	NA	Tstart=1921;Tend=2139;ID=RND-6_FAMILY-3089;shortTE=F
CM029551.1	RepeatMasker	Unknown	2328588	2328799	1239	+	NA	Tstart=916;Tend=1135;ID=RND-6_FAMILY-5246;shortTE=F
CM029551.1	RepeatMasker	Unknown	2328800	2328975	400	-	NA	Tstart=1173;Tend=1571;ID=RND-5_FAMILY-1485;shortTE=F
CM029551.1	RepeatMasker	Unknown	2329405	2329626	1982	+	NA	Tstart=851;Tend=1072;ID=RND-6_FAMILY-5676;shortTE=F
CM029551.1	RepeatMasker	Unknown	2330388	2330500	800	-	NA	Tstart=2810;Tend=2922;ID=RND-6_FAMILY-4261;shortTE=F
CM029551.1	RepeatMasker	Unknown	2331405	2332183	5584	+	NA	Tstart=1119;Tend=1915;ID=RND-6_FAMILY-530;shortTE=F
CM029551.1	RepeatMasker	LINE/Penelope	2334553	2334907	1191	+	NA	Tstart=795;Tend=1167;ID=RND-6_FAMILY-5891;shortTE=F
CM029551.1	RepeatMasker	DNA/hAT-Charlie	2335544	2335764	1268	+	NA	Tstart=953;Tend=1170;ID=RND-6_FAMILY-6777;shortTE=F
CM029551.1	RepeatMasker	Unknown	2336110	2336367	1669	+	NA	Tstart=814;Tend=1041;ID=RND-4_FAMILY-12;shortTE=F
CM029551.1	RepeatMasker	Unknown	2337837	2337998	955	+	NA	Tstart=776;Tend=963;ID=RND-5_FAMILY-1838;shortTE=F
CM029551.1	RepeatMasker	Unknown	2338187	2339245	7779	+	NA	Tstart=1264;Tend=2333;ID=RND-5_FAMILY-1838;shortTE=F
CM029551.1	RepeatMasker	LTR/ERV1	2339990	2340511	2452	+	NA	Tstart=846;Tend=1307;ID=RND-6_FAMILY-1988;shortTE=F
CM029551.1	RepeatMasker	LINE/R2	2341050	2341212	498	+	NA	Tstart=362;Tend=515;ID=RND-6_FAMILY-1328;shortTE=F
CM029551.1	RepeatMasker	Unknown	2341097	2341243	634	+	NA	Tstart=969;Tend=1103;ID=RND-6_FAMILY-5056;shortTE=F
CM029551.1	RepeatMasker	DNA/CMC-EnSpm	2341753	2341972	581	+	NA	Tstart=4100;Tend=4338;ID=RND-6_FAMILY-9514;shortTE=F
CM029551.1	RepeatMasker	Unknown	2341974	2342498	1159	+	NA	Tstart=774;Tend=1568;ID=RND-1_FAMILY-675;shortTE=F;TEgroup=ctg_6|RND-1_FAMILY-675|1
CM029551.1	RepeatMasker	Unknown	2342571	2342837	2143	+	NA	Tstart=1455;Tend=1734;ID=RND-1_FAMILY-675;shortTE=F
CM029551.1	RepeatMasker	Unknown	2342837	2342938	724	-	NA	Tstart=951;Tend=1064;ID=RND-5_FAMILY-1487;shortTE=F
CM029551.1	RepeatMasker	Unknown	2342936	2343088	706	-	NA	Tstart=2266;Tend=2409;ID=RND-6_FAMILY-1277;shortTE=F
CM029551.1	RepeatMasker	Unknown	2343398	2343813	2924	-	NA	Tstart=1221;Tend=1665;ID=RND-6_FAMILY-1517;shortTE=F
CM029551.1	RepeatMasker	LTR/ERV1	2343913	2344313	1989	-	NA	Tstart=879;Tend=1262;ID=RND-6_FAMILY-1988;shortTE=F
CM029551.1	RepeatMasker	Unknown	2344093	2344345	961	-	NA	Tstart=813;Tend=1072;ID=RND-4_FAMILY-12;shortTE=F
CM029551.1	RepeatMasker	Unknown	2344708	2344993	1735	-	NA	Tstart=907;Tend=1129;ID=RND-6_FAMILY-425;shortTE=F
CM029551.1	RepeatMasker	Unknown	2345594	2345732	712	-	NA	Tstart=2820;Tend=2911;ID=RND-6_FAMILY-4261;shortTE=F
CM029551.1	RepeatMasker	Unknown	2346072	2346180	723	-	NA	Tstart=2821;Tend=2914;ID=RND-6_FAMILY-4261;shortTE=F
CM029551.1	RepeatMasker	Unknown	2347670	2347861	690	+	NA	Tstart=951;Tend=1132;ID=RND-6_FAMILY-5354;shortTE=F
CM029551.1	RepeatMasker	Unknown	2347696	2347850	1234	-	NA	Tstart=2820;Tend=2973;ID=RND-6_FAMILY-600;shortTE=F
CM029551.1	RepeatMasker	Unknown	2348114	2348253	512	+	NA	Tstart=961;Tend=1063;ID=RND-1_FAMILY-149;shortTE=T;TEgroup=ctg_6|RND-1_FAMILY-149|1
CM029551.1	RepeatMasker	Unknown	2350200	2350453	786	-	NA	Tstart=812;Tend=1018;ID=RND-1_FAMILY-75;shortTE=F
CM029551.1	RepeatMasker	Unknown	2350572	2350718	515	+	NA	Tstart=1170;Tend=1319;ID=RND-1_FAMILY-723;shortTE=F
CM029551.1	RepeatMasker	Unknown	2350842	2351075	1618	+	NA	Tstart=942;Tend=1167;ID=RND-5_FAMILY-1487;shortTE=F
CM029551.1	RepeatMasker	Unknown	2350856	2351108	833	-	NA	Tstart=98;Tend=344;ID=RND-6_FAMILY-49;shortTE=F
CM029551.1	RepeatMasker	Unknown	2351591	2351823	1996	+	NA	Tstart=1009;Tend=1241;ID=RND-1_FAMILY-375;shortTE=F
CM029551.1	RepeatMasker	LINE/Penelope	2352021	2352150	630	+	NA	Tstart=788;Tend=921;ID=RND-6_FAMILY-5891;shortTE=F
CM029551.1	RepeatMasker	LINE/Penelope	2352338	2352472	683	-	NA	Tstart=780;Tend=922;ID=RND-6_FAMILY-5891;shortTE=F
CM029551.1	RepeatMasker	Unknown	2352558	2353389	7176	-	NA	Tstart=902;Tend=1742;ID=RND-6_FAMILY-535;shortTE=F
CM029551.1	RepeatMasker	LINE/L2	2354010	2354292	402	+	NA	Tstart=1424;Tend=1711;ID=RND-5_FAMILY-309;shortTE=F
CM029551.1	RepeatMasker	Unknown	2354253	2354506	1558	+	NA	Tstart=818;Tend=1034;ID=RND-4_FAMILY-12;shortTE=F
CM029551.1	RepeatMasker	Unknown	2355473	2355635	1097	-	NA	Tstart=953;Tend=1121;ID=RND-6_FAMILY-35;shortTE=F
CM029551.1	RepeatMasker	Unknown	2357524	2358298	1976	-	NA	Tstart=1868;Tend=2650;ID=RND-1_FAMILY-119;shortTE=F
CM029551.1	RepeatMasker	DNA/hAT-Charlie	2358381	2358687	1371	+	NA	Tstart=861;Tend=1173;ID=RND-6_FAMILY-6777;shortTE=F
CM029551.1	RepeatMasker	LTR/ERV1	2358470	2358688	1529	+	NA	Tstart=846;Tend=1064;ID=RND-6_FAMILY-1988;shortTE=F
CM029551.1	RepeatMasker	Unknown	2359294	2359437	506	-	NA	Tstart=1226;Tend=1368;ID=RND-1_FAMILY-371;shortTE=F
CM029551.1	RepeatMasker	LINE/L2	2359672	2359793	530	-	NA	Tstart=2075;Tend=2203;ID=RND-5_FAMILY-2122;shortTE=F
CM029551.1	RepeatMasker	Unknown	2360240	2360438	1075	-	NA	Tstart=924;Tend=1167;ID=RND-6_FAMILY-3469;shortTE=F
CM029551.1	RepeatMasker	Unknown	2360452	2360718	511	+	NA	Tstart=791;Tend=1051;ID=RND-1_FAMILY-801;shortTE=F
CM029551.1	RepeatMasker	Unknown	2361417	2361592	1208	-	NA	Tstart=360;Tend=537;ID=RND-5_FAMILY-1083;shortTE=F
CM029551.1	RepeatMasker	LINE/L2	2362351	2362470	671	-	NA	Tstart=3272;Tend=3393;ID=RND-5_FAMILY-1059;shortTE=F
CM029551.1	RepeatMasker	Unknown	2363347	2363685	1075	+	NA	Tstart=1555;Tend=1782;ID=RND-5_FAMILY-727;shortTE=F;TEgroup=ctg_6|RND-5_FAMILY-727|1
CM029551.1	RepeatMasker	Unknown	2364116	2364226	482	+	NA	Tstart=3956;Tend=4069;ID=RND-1_FAMILY-356;shortTE=F
CM029551.1	RepeatMasker	Unknown	2364131	2364343	1387	-	NA	Tstart=821;Tend=1034;ID=RND-4_FAMILY-12;shortTE=F
CM029551.1	RepeatMasker	Unknown	2365615	2365826	781	+	NA	Tstart=583;Tend=1023;ID=RND-4_FAMILY-12;shortTE=F
CM029551.1	RepeatMasker	Unknown	2365827	2365989	687	-	NA	Tstart=332;Tend=489;ID=RND-5_FAMILY-2715;shortTE=F
CM029551.1	RepeatMasker	Unknown	2366399	2366613	1685	+	NA	Tstart=951;Tend=1166;ID=RND-5_FAMILY-1487;shortTE=F
CM029551.1	RepeatMasker	Unknown	2366720	2366956	905	+	NA	Tstart=875;Tend=1140;ID=RND-6_FAMILY-3366;shortTE=F
CM029551.1	RepeatMasker	Unknown	2367928	2368233	2155	+	NA	Tstart=886;Tend=1207;ID=RND-1_FAMILY-301;shortTE=F
CM029551.1	RepeatMasker	Unknown	2368302	2368547	2010	+	NA	Tstart=923;Tend=1168;ID=RND-6_FAMILY-3469;shortTE=F
CM029551.1	RepeatMasker	LTR/Gypsy	2370690	2371979	10211	-	NA	Tstart=1077;Tend=2354;ID=RND-6_FAMILY-1415;shortTE=F
CM029551.1	RepeatMasker	Unknown	2372066	2372229	666	-	NA	Tstart=910;Tend=1064;ID=RND-1_FAMILY-801;shortTE=F
CM029551.1	RepeatMasker	Unknown	2372124	2372282	770	+	NA	Tstart=2332;Tend=2478;ID=RND-1_FAMILY-56;shortTE=F
CM029551.1	RepeatMasker	Unknown	2372455	2372604	429	+	NA	Tstart=1150;Tend=1240;ID=RND-4_FAMILY-875;shortTE=T;TEgroup=ctg_6|RND-4_FAMILY-875|7
CM029551.1	RepeatMasker	Unknown	2373226	2373524	718	-	NA	Tstart=1022;Tend=1355;ID=RND-6_FAMILY-192;shortTE=F
CM029551.1	RepeatMasker	Unknown	2373829	2374070	1044	+	NA	Tstart=960;Tend=1193;ID=RND-5_FAMILY-3454;shortTE=F
CM029551.1	RepeatMasker	Unknown	2374731	2374849	921	-	NA	Tstart=914;Tend=1032;ID=RND-6_FAMILY-1326;shortTE=F
CM029551.1	RepeatMasker	DNA/Academ-1	2375484	2375830	1032	+	NA	Tstart=1679;Tend=1896;ID=RND-5_FAMILY-346;shortTE=F;TEgroup=ctg_6|RND-5_FAMILY-346|1
CM029551.1	RepeatMasker	Unknown	2376414	2376613	772	-	NA	Tstart=931;Tend=1083;ID=RND-4_FAMILY-12;shortTE=F
CM029551.1	RepeatMasker	LINE/L2	2376621	2376724	486	+	NA	Tstart=4140;Tend=4235;ID=RND-6_FAMILY-1716;shortTE=F
CM029551.1	RepeatMasker	Unknown	2376804	2376993	1466	-	NA	Tstart=947;Tend=1134;ID=RND-6_FAMILY-35;shortTE=F
CM029551.1	RepeatMasker	Unknown	2377182	2377354	911	-	NA	Tstart=875;Tend=1054;ID=RND-6_FAMILY-4920;shortTE=F
CM029551.1	RepeatMasker	LINE/L2	2377391	2377499	449	+	NA	Tstart=4628;Tend=4737;ID=RND-6_FAMILY-1716;shortTE=F
CM029551.1	RepeatMasker	DNA/hAT-Charlie	2377797	2378004	1424	-	NA	Tstart=972;Tend=1179;ID=RND-6_FAMILY-6777;shortTE=F
CM029551.1	RepeatMasker	Unknown	2377984	2378165	455	-	NA	Tstart=1750;Tend=1940;ID=RND-1_FAMILY-503;shortTE=F
CM029551.1	RepeatMasker	Unknown	2378455	2378943	1599	-	NA	Tstart=3487;Tend=3937;ID=RND-6_FAMILY-2528;shortTE=F
CM029551.1	RepeatMasker	DNA/hAT-Charlie	2380254	2380473	1519	-	NA	Tstart=956;Tend=1177;ID=RND-6_FAMILY-6777;shortTE=F
CM029551.1	RepeatMasker	Unknown	2380271	2380507	1131	+	NA	Tstart=477;Tend=737;ID=RND-6_FAMILY-2200;shortTE=F
CM029551.1	RepeatMasker	LINE/L2	2380660	2380861	466	+	NA	Tstart=960;Tend=1161;ID=RND-5_FAMILY-330;shortTE=F
CM029551.1	RepeatMasker	Unknown	2380934	2381202	1199	+	NA	Tstart=832;Tend=1033;ID=RND-4_FAMILY-12;shortTE=F
CM029551.1	RepeatMasker	Unknown	2382036	2382266	928	-	NA	Tstart=1022;Tend=1230;ID=RND-1_FAMILY-232;shortTE=T;TEgroup=ctg_6|RND-1_FAMILY-232|1
CM029551.1	RepeatMasker	Unknown	2383240	2383490	1145	-	NA	Tstart=817;Tend=1076;ID=RND-4_FAMILY-12;shortTE=F
CM029551.1	RepeatMasker	LTR/ERV1	2383283	2383776	2376	+	NA	Tstart=846;Tend=1323;ID=RND-6_FAMILY-1988;shortTE=F
CM029551.1	RepeatMasker	Unknown	2383778	2383971	496	-	NA	Tstart=638;Tend=837;ID=RND-6_FAMILY-2100;shortTE=F
CM029551.1	RepeatMasker	DNA/hAT-Charlie	2387281	2387500	1605	+	NA	Tstart=956;Tend=1176;ID=RND-6_FAMILY-6777;shortTE=F
CM029551.1	RepeatMasker	Unknown	2387658	2387892	1150	-	NA	Tstart=1852;Tend=2090;ID=RND-1_FAMILY-723;shortTE=F
CM029551.1	RepeatMasker	Unknown	2388485	2388591	481	+	NA	Tstart=4375;Tend=4495;ID=RND-6_FAMILY-1277;shortTE=F
CM029551.1	RepeatMasker	DNA	2388630	2389200	2579	-	NA	Tstart=353;Tend=972;ID=RND-6_FAMILY-1340;shortTE=F
CM029551.1	RepeatMasker	Unknown	2388983	2389233	1276	-	NA	Tstart=238;Tend=491;ID=RND-1_FAMILY-204;shortTE=F
CM029551.1	RepeatMasker	Unknown	2389871	2390066	1288	-	NA	Tstart=912;Tend=1106;ID=RND-1_FAMILY-137;shortTE=F
CM029551.1	RepeatMasker	Unknown	2390266	2390481	1549	-	NA	Tstart=815;Tend=1031;ID=RND-4_FAMILY-12;shortTE=F
CM029551.1	RepeatMasker	Unknown	2391429	2391692	1861	+	NA	Tstart=939;Tend=1204;ID=RND-1_FAMILY-124;shortTE=F
CM029551.1	RepeatMasker	Unknown	2392423	2392524	613	-	NA	Tstart=1161;Tend=1264;ID=RND-1_FAMILY-266;shortTE=F
CM029551.1	RepeatMasker	Unknown	2394438	2394598	729	-	NA	Tstart=1668;Tend=1855;ID=RND-6_FAMILY-4370;shortTE=F
CM029551.1	RepeatMasker	LINE/Dong-R4	2395153	2395308	518	-	NA	Tstart=4770;Tend=4921;ID=RND-6_FAMILY-2131;shortTE=F
CM029551.1	RepeatMasker	Unknown	2395381	2395595	641	+	NA	Tstart=1359;Tend=1570;ID=RND-5_FAMILY-655;shortTE=F
CM029551.1	RepeatMasker	Unknown	2395660	2395906	1229	-	NA	Tstart=1773;Tend=2022;ID=RND-1_FAMILY-379;shortTE=F
CM029551.1	RepeatMasker	LTR/ERV1	2395689	2396167	2732	-	NA	Tstart=846;Tend=1307;ID=RND-6_FAMILY-1988;shortTE=F
CM029551.1	RepeatMasker	Unknown	2395951	2396444	1664	+	NA	Tstart=920;Tend=1535;ID=RND-6_FAMILY-2033;shortTE=F
CM029551.1	RepeatMasker	LTR/ERV1	2396445	2396662	1823	-	NA	Tstart=1089;Tend=1306;ID=RND-6_FAMILY-1988;shortTE=F
CM029551.1	RepeatMasker	LINE/Dong-R4	2397122	2397247	595	-	NA	Tstart=2086;Tend=2212;ID=RND-6_FAMILY-582;shortTE=F
CM029551.1	RepeatMasker	Unknown	2397638	2397871	945	+	NA	Tstart=1010;Tend=1242;ID=RND-6_FAMILY-1842;shortTE=F
CM029551.1	RepeatMasker	Unknown	2398418	2398645	1226	-	NA	Tstart=920;Tend=1141;ID=RND-6_FAMILY-5246;shortTE=F
CM029551.1	RepeatMasker	Unknown	2398423	2398675	667	+	NA	Tstart=199;Tend=473;ID=RND-6_FAMILY-4706;shortTE=F
CM029551.1	RepeatMasker	Unknown	2398777	2399242	2747	+	NA	Tstart=941;Tend=1376;ID=RND-6_FAMILY-7320;shortTE=F
CM029551.1	RepeatMasker	Unknown	2399269	2399420	814	+	NA	Tstart=1051;Tend=1197;ID=RND-6_FAMILY-5056;shortTE=F
CM029551.1	RepeatMasker	Unknown	2399926	2400222	1504	+	NA	Tstart=865;Tend=1157;ID=RND-6_FAMILY-41;shortTE=F
CM029551.1	RepeatMasker	Unknown	2400237	2400497	1364	+	NA	Tstart=1607;Tend=1859;ID=RND-6_FAMILY-3354;shortTE=F
CM029551.1	RepeatMasker	LINE/RTE-X	2400556	2400821	639	+	NA	Tstart=1075;Tend=1340;ID=RND-6_FAMILY-491;shortTE=F
CM029551.1	RepeatMasker	Unknown	2401157	2401280	851	+	NA	Tstart=1843;Tend=1966;ID=RND-6_FAMILY-3354;shortTE=F
CM029551.1	RepeatMasker	Unknown	2401622	2401773	763	+	NA	Tstart=6389;Tend=6541;ID=RND-6_FAMILY-825;shortTE=F
CM029551.1	RepeatMasker	Unknown	2401923	2402189	1579	+	NA	Tstart=882;Tend=1107;ID=RND-6_FAMILY-1939;shortTE=F
CM029551.1	RepeatMasker	Unknown	2402548	2403029	3952	-	NA	Tstart=1010;Tend=1493;ID=RND-6_FAMILY-2174;shortTE=F
CM029551.1	RepeatMasker	Unknown	2403065	2403279	492	-	NA	Tstart=1237;Tend=1504;ID=RND-1_FAMILY-804;shortTE=F
CM029551.1	RepeatMasker	Unknown	2403155	2403284	748	+	NA	Tstart=1039;Tend=1170;ID=RND-6_FAMILY-41;shortTE=F
CM029551.1	RepeatMasker	LINE/Penelope	2403645	2403840	1096	-	NA	Tstart=932;Tend=1166;ID=RND-6_FAMILY-1559;shortTE=F
CM029551.1	RepeatMasker	LTR/ERV1	2404453	2404829	1268	+	NA	Tstart=846;Tend=1830;ID=RND-6_FAMILY-1988;shortTE=F;TEgroup=ctg_6|RND-6_FAMILY-1988|5
CM029551.1	RepeatMasker	Unknown	2404535	2404743	1622	+	NA	Tstart=907;Tend=1116;ID=RND-6_FAMILY-425;shortTE=F
CM029551.1	RepeatMasker	Unknown	2405121	2405358	551	+	NA	Tstart=1218;Tend=1506;ID=RND-1_FAMILY-804;shortTE=T;TEgroup=ctg_6|RND-1_FAMILY-804|1
CM029551.1	RepeatMasker	Unknown	2405135	2405266	693	-	NA	Tstart=1039;Tend=1173;ID=RND-6_FAMILY-41;shortTE=F
CM029551.1	RepeatMasker	LTR/ERV1	2405952	2406157	1596	+	NA	Tstart=1089;Tend=1305;ID=RND-6_FAMILY-1988;shortTE=F
CM029551.1	RepeatMasker	LINE/L2	2406182	2406447	432	-	NA	Tstart=1335;Tend=1547;ID=RND-6_FAMILY-752;shortTE=F
CM029551.1	RepeatMasker	Unknown	2406529	2406776	1777	-	NA	Tstart=856;Tend=1073;ID=RND-6_FAMILY-5676;shortTE=F
CM029551.1	RepeatMasker	Unknown	2406926	2407056	635	-	NA	Tstart=2348;Tend=2478;ID=RND-1_FAMILY-56;shortTE=F
CM029551.1	RepeatMasker	Unknown	2406977	2407081	503	+	NA	Tstart=909;Tend=1018;ID=RND-1_FAMILY-801;shortTE=F
CM029551.1	RepeatMasker	Unknown	2407125	2407394	1867	-	NA	Tstart=786;Tend=1131;ID=RND-6_FAMILY-425;shortTE=F
CM029551.1	RepeatMasker	Unknown	2408487	2408631	1003	+	NA	Tstart=908;Tend=1053;ID=RND-6_FAMILY-4614;shortTE=F
CM029551.1	RepeatMasker	Unknown	2408668	2408783	538	+	NA	Tstart=2248;Tend=2369;ID=RND-6_FAMILY-2528;shortTE=F
CM029551.1	RepeatMasker	Unknown	2409057	2409250	1165	-	NA	Tstart=483;Tend=672;ID=RND-6_FAMILY-7922;shortTE=F
CM029551.1	RepeatMasker	DNA/TcMar-Tc1	2409254	2410009	2749	-	NA	Tstart=1;Tend=420;ID=MARINER-4_HMM;shortTE=F;TEgroup=ctg_6|MARINER-4_HMM|1
CM029551.1	RepeatMasker	LINE/L2	2410697	2410843	425	-	NA	Tstart=2750;Tend=2918;ID=RND-5_FAMILY-184;shortTE=F
CM029551.1	RepeatMasker	Unknown	2411039	2411254	1856	-	NA	Tstart=856;Tend=1072;ID=RND-6_FAMILY-5676;shortTE=F
CM029551.1	RepeatMasker	Unknown	2411040	2411280	929	+	NA	Tstart=1292;Tend=1539;ID=RND-6_FAMILY-5246;shortTE=F
CM029551.1	RepeatMasker	LINE/L2	2411057	2411334	718	-	NA	Tstart=43;Tend=314;ID=RND-6_FAMILY-6312;shortTE=F
CM029551.1	RepeatMasker	Unknown	2412682	2413569	809	-	NA	Tstart=996;Tend=2125;ID=RND-6_FAMILY-6551;shortTE=F;TEgroup=ctg_6|RND-6_FAMILY-6551|3
CM029551.1	RepeatMasker	Unknown	2413351	2413910	1828	-	NA	Tstart=923;Tend=1513;ID=RND-6_FAMILY-5246;shortTE=F
CM029551.1	RepeatMasker	Unknown	2415409	2415728	1362	+	NA	Tstart=906;Tend=1172;ID=RND-6_FAMILY-425;shortTE=F
CM029551.1	RepeatMasker	Unknown	2415931	2416079	926	-	NA	Tstart=992;Tend=1142;ID=RND-1_FAMILY-124;shortTE=F
CM029551.1	RepeatMasker	Unknown	2416267	2416374	770	-	NA	Tstart=935;Tend=1041;ID=RND-6_FAMILY-425;shortTE=F
CM029551.1	RepeatMasker	Unknown	2416866	2417216	2609	-	NA	Tstart=866;Tend=1231;ID=RND-6_FAMILY-1297;shortTE=F
CM029551.1	RepeatMasker	Unknown	2417409	2417521	500	+	NA	Tstart=956;Tend=1066;ID=RND-6_FAMILY-1885;shortTE=F
CM029551.1	RepeatMasker	Unknown	2418874	2419286	2204	-	NA	Tstart=1060;Tend=1529;ID=RND-6_FAMILY-5246;shortTE=F
CM029551.1	RepeatMasker	LTR/ERV1	2419287	2419557	1390	+	NA	Tstart=846;Tend=1117;ID=RND-6_FAMILY-1988;shortTE=F
CM029551.1	RepeatMasker	Unknown	2419516	2419730	1715	+	NA	Tstart=1010;Tend=1224;ID=RND-6_FAMILY-2174;shortTE=F
CM029551.1	RepeatMasker	Unknown	2420304	2420461	600	+	NA	Tstart=520;Tend=669;ID=RND-6_FAMILY-7922;shortTE=F
CM029551.1	RepeatMasker	Unknown	2421497	2421666	676	+	NA	Tstart=2324;Tend=2478;ID=RND-1_FAMILY-56;shortTE=F
CM029551.1	RepeatMasker	Unknown	2422321	2422461	683	-	NA	Tstart=4777;Tend=4895;ID=RND-5_FAMILY-318;shortTE=F
CM029551.1	RepeatMasker	Unknown	2422588	2422816	1031	+	NA	Tstart=791;Tend=1033;ID=RND-4_FAMILY-12;shortTE=F
CM029551.1	RepeatMasker	Unknown	2424374	2424586	821	-	NA	Tstart=1031;Tend=1244;ID=RND-1_FAMILY-197;shortTE=F
CM029551.1	RepeatMasker	Unknown	2426335	2426940	2112	-	NA	Tstart=997;Tend=1609;ID=RND-6_FAMILY-6551;shortTE=F
CM029551.1	RepeatMasker	LINE/RTE-RTE	2426969	2427234	680	-	NA	Tstart=1482;Tend=1733;ID=RND-6_FAMILY-2555;shortTE=F
CM029551.1	RepeatMasker	Unknown	2428054	2428169	533	-	NA	Tstart=3474;Tend=3587;ID=RND-6_FAMILY-828;shortTE=F
CM029551.1	RepeatMasker	Unknown	2428633	2428915	1087	+	NA	Tstart=901;Tend=1189;ID=RND-1_FAMILY-804;shortTE=F
CM029551.1	RepeatMasker	Unknown	2428671	2428942	1626	-	NA	Tstart=873;Tend=1122;ID=RND-6_FAMILY-425;shortTE=F
CM029551.1	RepeatMasker	Unknown	2429455	2429577	776	-	NA	Tstart=2817;Tend=2911;ID=RND-6_FAMILY-4261;shortTE=F
CM029551.1	RepeatMasker	Unknown	2430066	2430232	453	-	NA	Tstart=972;Tend=1139;ID=RND-6_FAMILY-884;shortTE=F
CM029551.1	RepeatMasker	Unknown	2430304	2431700	6409	-	NA	Tstart=776;Tend=2333;ID=RND-5_FAMILY-1838;shortTE=F
CM029551.1	RepeatMasker	Unknown	2431807	2432156	2324	+	NA	Tstart=636;Tend=1030;ID=RND-4_FAMILY-349;shortTE=F
CM029551.1	RepeatMasker	Unknown	2433617	2433859	1195	+	NA	Tstart=1430;Tend=1670;ID=RND-6_FAMILY-1499;shortTE=F
CM029551.1	RepeatMasker	Unknown	2434305	2434540	898	+	NA	Tstart=286;Tend=516;ID=RND-4_FAMILY-349;shortTE=F
CM029551.1	RepeatMasker	DNA/hAT-Charlie	2434335	2434552	1308	-	NA	Tstart=953;Tend=1171;ID=RND-6_FAMILY-6777;shortTE=F
CM029551.1	RepeatMasker	DNA/hAT-Charlie	2435709	2435928	1655	-	NA	Tstart=953;Tend=1172;ID=RND-6_FAMILY-6777;shortTE=F
CM029551.1	RepeatMasker	LTR/Copia	2436023	2436227	500	-	NA	Tstart=1446;Tend=1664;ID=RND-5_FAMILY-736;shortTE=F
CM029551.1	RepeatMasker	Unknown	2436516	2436860	1359	+	NA	Tstart=994;Tend=1331;ID=RND-6_FAMILY-6551;shortTE=F
CM029551.1	RepeatMasker	Unknown	2437311	2437611	855	+	NA	Tstart=949;Tend=1233;ID=RND-6_FAMILY-5056;shortTE=F
CM029551.1	RepeatMasker	Unknown	2438224	2438566	2407	+	NA	Tstart=381;Tend=813;ID=RND-5_FAMILY-3309;shortTE=F
CM029551.1	RepeatMasker	Unknown	2439015	2439306	1829	-	NA	Tstart=853;Tend=1183;ID=RND-5_FAMILY-1487;shortTE=F
CM029551.1	RepeatMasker	Unknown	2439617	2439829	1625	-	NA	Tstart=907;Tend=1127;ID=RND-6_FAMILY-425;shortTE=F
CM029551.1	RepeatMasker	Unknown	2440102	2440274	663	+	NA	Tstart=972;Tend=1144;ID=RND-6_FAMILY-884;shortTE=F
CM029551.1	RepeatMasker	DNA/CMC-EnSpm	2440960	2441084	726	+	NA	Tstart=3795;Tend=3922;ID=RND-6_FAMILY-9514;shortTE=F
CM029551.1	RepeatMasker	LTR/ERV1	2442083	2442616	2261	+	NA	Tstart=841;Tend=1307;ID=RND-6_FAMILY-1988;shortTE=F
CM029551.1	RepeatMasker	Unknown	2442395	2442645	1571	-	NA	Tstart=787;Tend=1036;ID=RND-4_FAMILY-12;shortTE=F
CM029551.1	RepeatMasker	Unknown	2442663	2442820	588	+	NA	Tstart=1829;Tend=1988;ID=RND-6_FAMILY-3929;shortTE=F
CM029551.1	RepeatMasker	Unknown	2442664	2442858	543	-	NA	Tstart=1000;Tend=1195;ID=RND-6_FAMILY-118;shortTE=F
CM029551.1	RepeatMasker	Unknown	2443023	2443246	1578	-	NA	Tstart=907;Tend=1129;ID=RND-6_FAMILY-425;shortTE=F
CM029551.1	RepeatMasker	Unknown	2443032	2443273	1117	+	NA	Tstart=920;Tend=1162;ID=RND-5_FAMILY-866;shortTE=F
CM029551.1	RepeatMasker	Unknown	2444147	2444568	1219	+	NA	Tstart=817;Tend=1017;ID=RND-4_FAMILY-12;shortTE=F
CM029551.1	RepeatMasker	Unknown	2444945	2445230	1560	+	NA	Tstart=1389;Tend=1679;ID=RND-5_FAMILY-1838;shortTE=F
CM029551.1	RepeatMasker	DNA/hAT-Charlie	2446065	2446279	1371	+	NA	Tstart=953;Tend=1172;ID=RND-6_FAMILY-6777;shortTE=F
CM029551.1	RepeatMasker	Unknown	2446480	2446722	1296	-	NA	Tstart=1430;Tend=1679;ID=RND-1_FAMILY-527;shortTE=F
CM029551.1	RepeatMasker	Unknown	2446507	2446737	1714	+	NA	Tstart=924;Tend=1152;ID=RND-6_FAMILY-5246;shortTE=F
CM029551.1	RepeatMasker	Unknown	2446821	2446979	542	+	NA	Tstart=1827;Tend=1986;ID=RND-6_FAMILY-3929;shortTE=F
CM029551.1	RepeatMasker	Unknown	2447229	2448060	2542	+	NA	Tstart=537;Tend=1244;ID=RND-4_FAMILY-875;shortTE=F
CM029551.1	RepeatMasker	DNA/hAT-Charlie	2448335	2448551	1420	+	NA	Tstart=957;Tend=1173;ID=RND-6_FAMILY-6777;shortTE=F
CM029551.1	RepeatMasker	Unknown	2448892	2449028	882	-	NA	Tstart=1117;Tend=1256;ID=RND-1_FAMILY-501;shortTE=F
CM029551.1	RepeatMasker	SINE	2449632	2449837	1463	-	NA	Tstart=838;Tend=1051;ID=RND-6_FAMILY-1645;shortTE=F
CM029551.1	RepeatMasker	DNA	2450052	2450299	1143	-	NA	Tstart=755;Tend=1003;ID=RND-6_FAMILY-1340;shortTE=F
CM029551.1	RepeatMasker	Unknown	2450082	2450301	1474	-	NA	Tstart=920;Tend=1139;ID=RND-6_FAMILY-5246;shortTE=F
CM029551.1	RepeatMasker	DNA	2453214	2453506	1522	+	NA	Tstart=675;Tend=973;ID=RND-6_FAMILY-1340;shortTE=F
CM029551.1	RepeatMasker	Unknown	2454198	2454442	1168	-	NA	Tstart=2455;Tend=2693;ID=RND-6_FAMILY-3739;shortTE=F
CM029551.1	RepeatMasker	LTR/ERV1	2454225	2454961	2643	-	NA	Tstart=1091;Tend=1764;ID=RND-6_FAMILY-1988;shortTE=F
CM029551.1	RepeatMasker	DNA/CMC-EnSpm	2454745	2454998	1212	-	NA	Tstart=4172;Tend=4421;ID=RND-6_FAMILY-9514;shortTE=F
CM029551.1	RepeatMasker	Unknown	2457503	2457603	1044	-	NA	Tstart=1074;Tend=1361;ID=RND-1_FAMILY-508;shortTE=F
CM029551.1	RepeatMasker	SINE	2457604	2457821	1589	-	NA	Tstart=838;Tend=1055;ID=RND-6_FAMILY-1645;shortTE=F
CM029551.1	RepeatMasker	Unknown	2457605	2457848	1426	+	NA	Tstart=1456;Tend=1698;ID=RND-6_FAMILY-1499;shortTE=F
CM029551.1	RepeatMasker	Unknown	2458769	2459210	1607	+	NA	Tstart=911;Tend=1382;ID=RND-6_FAMILY-425;shortTE=F;TEgroup=ctg_6|RND-6_FAMILY-425|5
CM029551.1	RepeatMasker	Unknown	2459345	2459472	406	+	NA	Tstart=913;Tend=1041;ID=RND-1_FAMILY-801;shortTE=F
CM029551.1	RepeatMasker	DNA/CMC-EnSpm	2459717	2459958	912	-	NA	Tstart=4207;Tend=4466;ID=RND-6_FAMILY-9514;shortTE=F
CM029551.1	RepeatMasker	Unknown	2459753	2459992	1581	+	NA	Tstart=951;Tend=1167;ID=RND-5_FAMILY-1487;shortTE=F
CM029551.1	RepeatMasker	Unknown	2461244	2461487	1200	-	NA	Tstart=886;Tend=1146;ID=RND-6_FAMILY-5246;shortTE=F
CM029551.1	RepeatMasker	DNA/hAT-Charlie	2461983	2462203	1802	+	NA	Tstart=954;Tend=1174;ID=RND-6_FAMILY-6777;shortTE=F
CM029551.1	RepeatMasker	DNA/hAT-Charlie	2465818	2466044	1469	-	NA	Tstart=938;Tend=1176;ID=RND-6_FAMILY-6777;shortTE=F
CM029551.1	RepeatMasker	Unknown	2466198	2466333	565	-	NA	Tstart=909;Tend=1037;ID=RND-1_FAMILY-801;shortTE=F
CM029551.1	RepeatMasker	Unknown	2466252	2466375	542	+	NA	Tstart=2348;Tend=2478;ID=RND-1_FAMILY-56;shortTE=F
CM029551.1	RepeatMasker	LINE/I	2466387	2466641	609	-	NA	Tstart=2871;Tend=3133;ID=VINGI-1_BTA;shortTE=F
CM029551.1	RepeatMasker	Unknown	2466659	2466789	541	+	NA	Tstart=1083;Tend=1305;ID=RND-1_FAMILY-843;shortTE=F
CM029551.1	RepeatMasker	Unknown	2466790	2466985	553	-	NA	Tstart=1796;Tend=1992;ID=RND-6_FAMILY-14731;shortTE=F
CM029551.1	RepeatMasker	Unknown	2467433	2467652	981	-	NA	Tstart=2203;Tend=2422;ID=RND-6_FAMILY-2528;shortTE=F
CM029551.1	RepeatMasker	DNA/hAT-Charlie	2467836	2468060	1387	-	NA	Tstart=956;Tend=1175;ID=RND-6_FAMILY-6777;shortTE=F
CM029551.1	RepeatMasker	Unknown	2467839	2468759	1409	-	NA	Tstart=955;Tend=2455;ID=RND-1_FAMILY-232;shortTE=F;TEgroup=ctg_6|RND-1_FAMILY-232|2
CM029551.1	RepeatMasker	Unknown	2468540	2468765	1704	+	NA	Tstart=905;Tend=1129;ID=RND-6_FAMILY-425;shortTE=F
CM029551.1	RepeatMasker	LTR/ERV1	2468542	2468792	1400	-	NA	Tstart=1059;Tend=1305;ID=RND-6_FAMILY-1988;shortTE=F
CM029551.1	RepeatMasker	Unknown	2469174	2469417	1068	-	NA	Tstart=818;Tend=1032;ID=RND-4_FAMILY-12;shortTE=F
CM029551.1	RepeatMasker	Unknown	2469656	2469899	1654	-	NA	Tstart=874;Tend=1115;ID=RND-6_FAMILY-1939;shortTE=F
CM029551.1	RepeatMasker	Unknown	2470981	2471109	648	+	NA	Tstart=809;Tend=932;ID=RND-4_FAMILY-788;shortTE=F
CM029551.1	RepeatMasker	SINE	2471963	2472191	1484	+	NA	Tstart=838;Tend=1066;ID=RND-6_FAMILY-1645;shortTE=F
CM029551.1	RepeatMasker	LTR/ERV1	2473317	2473564	1333	+	NA	Tstart=1088;Tend=1340;ID=RND-6_FAMILY-1988;shortTE=F
CM029551.1	RepeatMasker	SINE	2474150	2474399	1272	+	NA	Tstart=796;Tend=1054;ID=RND-6_FAMILY-1645;shortTE=F
CM029551.1	RepeatMasker	Unknown	2474192	2474449	1308	-	NA	Tstart=814;Tend=1033;ID=RND-4_FAMILY-12;shortTE=F
CM029551.1	RepeatMasker	Unknown	2476049	2476271	1368	+	NA	Tstart=40;Tend=258;ID=RND-6_FAMILY-1297;shortTE=F
CM029551.1	RepeatMasker	Unknown	2476272	2476489	1644	-	NA	Tstart=923;Tend=1140;ID=RND-6_FAMILY-5246;shortTE=F
CM029551.1	RepeatMasker	Unknown	2476981	2477186	721	+	NA	Tstart=892;Tend=1090;ID=RND-6_FAMILY-1098;shortTE=F
CM029551.1	RepeatMasker	Unknown	2478396	2478575	997	+	NA	Tstart=875;Tend=1055;ID=RND-6_FAMILY-1098;shortTE=F
CM029551.1	RepeatMasker	RC/Helitron	2479350	2480172	6727	-	NA	Tstart=1367;Tend=2194;ID=RND-4_FAMILY-19;shortTE=F
CM029551.1	RepeatMasker	DNA	2482164	2482407	1417	-	NA	Tstart=755;Tend=998;ID=RND-6_FAMILY-1340;shortTE=F
CM029551.1	RepeatMasker	Unknown	2482191	2482824	1977	-	NA	Tstart=549;Tend=1513;ID=RND-6_FAMILY-5246;shortTE=F
CM029551.1	RepeatMasker	Unknown	2483941	2484189	1532	+	NA	Tstart=949;Tend=1169;ID=RND-5_FAMILY-1487;shortTE=F
CM029551.1	RepeatMasker	Unknown	2484318	2484486	802	+	NA	Tstart=2053;Tend=2233;ID=RND-6_FAMILY-1439;shortTE=F
CM029551.1	RepeatMasker	Unknown	2484572	2485516	7522	-	NA	Tstart=936;Tend=1891;ID=RND-5_FAMILY-2820;shortTE=F
CM029551.1	RepeatMasker	LTR/ERV1	2486754	2486943	1392	-	NA	Tstart=1080;Tend=1268;ID=RND-6_FAMILY-1988;shortTE=F
CM029551.1	RepeatMasker	Unknown	2487786	2488118	1371	-	NA	Tstart=634;Tend=1031;ID=RND-4_FAMILY-12;shortTE=F
CM029551.1	RepeatMasker	SINE	2490675	2490891	1536	+	NA	Tstart=838;Tend=1054;ID=RND-6_FAMILY-1645;shortTE=F
CM029551.1	RepeatMasker	Unknown	2490680	2490917	1052	-	NA	Tstart=4334;Tend=4564;ID=RND-6_FAMILY-4001;shortTE=F
CM029551.1	RepeatMasker	Unknown	2491402	2491582	1106	-	NA	Tstart=491;Tend=670;ID=RND-6_FAMILY-7922;shortTE=F
CM029551.1	RepeatMasker	SINE	2492331	2492574	1598	-	NA	Tstart=1447;Tend=1690;ID=RND-6_FAMILY-1645;shortTE=F
CM029551.1	RepeatMasker	DNA/hAT-Charlie	2492358	2492574	1732	+	NA	Tstart=956;Tend=1172;ID=RND-6_FAMILY-6777;shortTE=F
CM029551.1	RepeatMasker	DNA/hAT-Charlie	2492779	2493000	1552	+	NA	Tstart=953;Tend=1173;ID=RND-6_FAMILY-6777;shortTE=F
CM029551.1	RepeatMasker	Unknown	2493303	2493541	1388	-	NA	Tstart=1441;Tend=1873;ID=RND-4_FAMILY-875;shortTE=F
CM029551.1	RepeatMasker	Unknown	2494875	2495071	1025	-	NA	Tstart=1002;Tend=1198;ID=RND-6_FAMILY-118;shortTE=F
CM029551.1	RepeatMasker	LINE/RTE-BovB	2495168	2495408	692	-	NA	Tstart=5440;Tend=5661;ID=RND-5_FAMILY-2046;shortTE=F
CM029551.1	RepeatMasker	DNA/hAT-Charlie	2495217	2495440	1476	+	NA	Tstart=953;Tend=1180;ID=RND-6_FAMILY-6777;shortTE=F
CM029551.1	RepeatMasker	Unknown	2495709	2495984	1684	+	NA	Tstart=922;Tend=1143;ID=RND-6_FAMILY-5246;shortTE=F
CM029551.1	RepeatMasker	Unknown	2496322	2496472	423	-	NA	Tstart=939;Tend=1052;ID=RND-1_FAMILY-801;shortTE=F
CM029551.1	RepeatMasker	Unknown	2496427	2496527	474	+	NA	Tstart=2357;Tend=2478;ID=RND-1_FAMILY-56;shortTE=F
CM029551.1	RepeatMasker	LINE/Penelope	2498044	2498157	500	-	NA	Tstart=2868;Tend=2984;ID=RND-6_FAMILY-2881;shortTE=F
CM029551.1	RepeatMasker	Unknown	2498820	2499035	1555	-	NA	Tstart=959;Tend=1174;ID=RND-1_FAMILY-232;shortTE=F
CM029551.1	RepeatMasker	Unknown	2498822	2499061	1396	+	NA	Tstart=261;Tend=498;ID=RND-5_FAMILY-153;shortTE=F
CM029551.1	RepeatMasker	Unknown	2499297	2499434	654	-	NA	Tstart=962;Tend=1088;ID=RND-1_FAMILY-290;shortTE=F
CM029551.1	RepeatMasker	Unknown	2499596	2499841	1595	+	NA	Tstart=899;Tend=1125;ID=RND-6_FAMILY-425;shortTE=F
CM029551.1	RepeatMasker	Unknown	2500237	2500476	1146	+	NA	Tstart=2199;Tend=2435;ID=RND-6_FAMILY-2528;shortTE=F
CM029551.1	RepeatMasker	Unknown	2500683	2500917	1315	-	NA	Tstart=955;Tend=1174;ID=RND-1_FAMILY-232;shortTE=F
CM029551.1	RepeatMasker	Unknown	2501298	2501516	599	-	NA	Tstart=951;Tend=1169;ID=RND-6_FAMILY-884;shortTE=F
CM029551.1	RepeatMasker	Unknown	2501978	2502384	2880	+	NA	Tstart=1224;Tend=1692;ID=RND-5_FAMILY-1838;shortTE=F
CM029551.1	RepeatMasker	Unknown	2502378	2502577	870	+	NA	Tstart=905;Tend=1079;ID=RND-6_FAMILY-5;shortTE=F
CM029551.1	RepeatMasker	Unknown	2502654	2502858	798	-	NA	Tstart=931;Tend=1157;ID=RND-1_FAMILY-102;shortTE=F
CM029551.1	RepeatMasker	SINE	2503523	2503761	1618	+	NA	Tstart=823;Tend=1063;ID=RND-6_FAMILY-1645;shortTE=F
CM029551.1	RepeatMasker	Unknown	2504199	2504459	950	-	NA	Tstart=817;Tend=1035;ID=RND-4_FAMILY-12;shortTE=F
CM029551.1	RepeatMasker	Unknown	2505092	2505213	839	-	NA	Tstart=1930;Tend=2050;ID=RND-1_FAMILY-741;shortTE=F
CM029551.1	RepeatMasker	Unknown	2506845	2507119	1274	-	NA	Tstart=989;Tend=1269;ID=RND-1_FAMILY-124;shortTE=F
CM029551.1	RepeatMasker	Unknown	2508626	2508869	1396	+	NA	Tstart=1633;Tend=1872;ID=RND-4_FAMILY-875;shortTE=F
CM029551.1	RepeatMasker	DNA/hAT-Charlie	2508653	2508871	1425	-	NA	Tstart=954;Tend=1172;ID=RND-6_FAMILY-6777;shortTE=F
CM029551.1	RepeatMasker	Unknown	2508983	2510147	8159	+	NA	Tstart=1151;Tend=2343;ID=RND-5_FAMILY-1838;shortTE=F
CM029551.1	RepeatMasker	Unknown	2510704	2510920	1637	+	NA	Tstart=956;Tend=1172;ID=RND-1_FAMILY-232;shortTE=F
CM029551.1	RepeatMasker	Unknown	2511387	2511589	848	-	NA	Tstart=923;Tend=1057;ID=RND-6_FAMILY-1885;shortTE=F
CM029551.1	RepeatMasker	Unknown	2511720	2512546	5489	+	NA	Tstart=931;Tend=1892;ID=RND-6_FAMILY-1216;shortTE=F
CM029551.1	RepeatMasker	Unknown	2512905	2513132	1397	+	NA	Tstart=920;Tend=1144;ID=RND-6_FAMILY-5246;shortTE=F
CM029551.1	RepeatMasker	Unknown	2513322	2513444	457	-	NA	Tstart=2976;Tend=3102;ID=RND-1_FAMILY-61;shortTE=F
CM029551.1	RepeatMasker	Unknown	2513549	2513658	580	+	NA	Tstart=2819;Tend=2912;ID=RND-6_FAMILY-4261;shortTE=F
CM029551.1	RepeatMasker	Unknown	2514252	2514513	1492	+	NA	Tstart=1259;Tend=1521;ID=RND-4_FAMILY-12;shortTE=F
CM029551.1	RepeatMasker	DNA/hAT	2514878	2515050	1221	+	NA	Tstart=742;Tend=909;ID=RND-5_FAMILY-2448;shortTE=F
CM029551.1	RepeatMasker	Unknown	2515095	2516126	6808	-	NA	Tstart=804;Tend=1839;ID=RND-6_FAMILY-1517;shortTE=F
CM029551.1	RepeatMasker	Unknown	2516238	2516461	621	-	NA	Tstart=2209;Tend=2432;ID=RND-6_FAMILY-2528;shortTE=F
CM029551.1	RepeatMasker	Unknown	2516710	2516977	1235	+	NA	Tstart=817;Tend=1034;ID=RND-4_FAMILY-12;shortTE=F
CM029551.1	RepeatMasker	DNA/hAT-Tip100	2517563	2518432	1433	-	NA	Tstart=307;Tend=1527;ID=RND-5_FAMILY-2940;shortTE=F;TEgroup=ctg_6|RND-5_FAMILY-2940|1
CM029551.1	RepeatMasker	DNA/hAT-Charlie	2519302	2519529	1493	+	NA	Tstart=941;Tend=1170;ID=RND-6_FAMILY-6777;shortTE=F
CM029551.1	RepeatMasker	Unknown	2519312	2519575	1198	+	NA	Tstart=1751;Tend=2014;ID=RND-1_FAMILY-204;shortTE=F
CM029551.1	RepeatMasker	Unknown	2520614	2520730	579	+	NA	Tstart=791;Tend=901;ID=RND-4_FAMILY-12;shortTE=F
CM029551.1	RepeatMasker	Unknown	2520908	2521040	726	+	NA	Tstart=889;Tend=998;ID=RND-4_FAMILY-12;shortTE=F
CM029551.1	RepeatMasker	Unknown	2521460	2521670	908	-	NA	Tstart=2207;Tend=2417;ID=RND-6_FAMILY-2528;shortTE=F
CM029551.1	RepeatMasker	Unknown	2521686	2521909	1392	+	NA	Tstart=903;Tend=1122;ID=RND-6_FAMILY-425;shortTE=F
CM029551.1	RepeatMasker	Unknown	2521690	2521943	1330	-	NA	Tstart=1403;Tend=1645;ID=RND-1_FAMILY-527;shortTE=F
CM029551.1	RepeatMasker	DNA/hAT-Charlie	2522555	2522772	1702	+	NA	Tstart=956;Tend=1173;ID=RND-6_FAMILY-6777;shortTE=F
CM029551.1	RepeatMasker	Unknown	2522817	2524404	11211	+	NA	Tstart=788;Tend=2338;ID=RND-6_FAMILY-1517;shortTE=F
CM029551.1	RepeatMasker	Unknown	2525047	2525265	1695	+	NA	Tstart=956;Tend=1174;ID=RND-1_FAMILY-232;shortTE=F
CM029551.1	RepeatMasker	Unknown	2525851	2526157	771	+	NA	Tstart=1482;Tend=1781;ID=RND-1_FAMILY-232;shortTE=F
CM029551.1	RepeatMasker	Unknown	2527022	2527242	1853	-	NA	Tstart=948;Tend=1168;ID=RND-5_FAMILY-1487;shortTE=F
CM029551.1	RepeatMasker	DNA/hAT-Charlie	2527596	2527837	1294	+	NA	Tstart=949;Tend=1209;ID=RND-1_FAMILY-396;shortTE=F
CM029551.1	RepeatMasker	Unknown	2527945	2528413	2250	+	NA	Tstart=1185;Tend=1651;ID=RND-1_FAMILY-488;shortTE=F
CM029551.1	RepeatMasker	Unknown	2529443	2529666	835	-	NA	Tstart=2205;Tend=2431;ID=RND-6_FAMILY-2528;shortTE=F
CM029551.1	RepeatMasker	Unknown	2529711	2529973	443	-	NA	Tstart=1872;Tend=2149;ID=RND-1_FAMILY-242;shortTE=F
CM029551.1	RepeatMasker	Unknown	2532867	2533088	1645	-	NA	Tstart=919;Tend=1140;ID=RND-6_FAMILY-5246;shortTE=F
CM029551.1	RepeatMasker	Unknown	2533862	2534043	722	+	NA	Tstart=1030;Tend=1218;ID=RND-1_FAMILY-197;shortTE=F
CM029551.1	RepeatMasker	Unknown	2534049	2534351	1804	-	NA	Tstart=761;Tend=1060;ID=RND-1_FAMILY-537;shortTE=F
CM029551.1	RepeatMasker	DNA	2534641	2534857	1863	+	NA	Tstart=756;Tend=972;ID=RND-6_FAMILY-1340;shortTE=F
CM029551.1	RepeatMasker	Unknown	2535241	2535500	1483	+	NA	Tstart=923;Tend=1155;ID=RND-6_FAMILY-5246;shortTE=F
CM029551.1	RepeatMasker	Unknown	2535758	2535975	1341	-	NA	Tstart=2658;Tend=2884;ID=RND-1_FAMILY-620;shortTE=F
CM029551.1	RepeatMasker	Unknown	2536077	2536275	716	-	NA	Tstart=968;Tend=1172;ID=RND-6_FAMILY-6551;shortTE=F
CM029551.1	RepeatMasker	Unknown	2536847	2537052	1589	-	NA	Tstart=673;Tend=875;ID=RND-6_FAMILY-5168;shortTE=F
CM029551.1	RepeatMasker	Unknown	2538402	2538559	765	-	NA	Tstart=825;Tend=998;ID=RND-1_FAMILY-75;shortTE=F
CM029551.1	RepeatMasker	Unknown	2538560	2538698	777	+	NA	Tstart=2849;Tend=2973;ID=RND-6_FAMILY-600;shortTE=F
CM029551.1	RepeatMasker	LTR/ERV1	2541484	2541602	705	+	NA	Tstart=1064;Tend=1184;ID=RND-6_FAMILY-1988;shortTE=F
CM029551.1	RepeatMasker	Unknown	2547028	2547162	563	-	NA	Tstart=973;Tend=1098;ID=RND-6_FAMILY-5056;shortTE=F
CM029551.1	RepeatMasker	Unknown	2550664	2551112	2427	-	NA	Tstart=831;Tend=1242;ID=RND-4_FAMILY-875;shortTE=F
CM029551.1	RepeatMasker	Unknown	2551846	2551966	760	-	NA	Tstart=2819;Tend=2914;ID=RND-6_FAMILY-4261;shortTE=F
CM029551.1	RepeatMasker	Unknown	2552205	2552331	729	+	NA	Tstart=1354;Tend=1480;ID=RND-1_FAMILY-844;shortTE=F
CM029551.1	RepeatMasker	Unknown	2552828	2553118	1730	-	NA	Tstart=962;Tend=1229;ID=RND-1_FAMILY-149;shortTE=F
CM029551.1	RepeatMasker	Unknown	2553610	2553809	806	+	NA	Tstart=551;Tend=749;ID=RND-5_FAMILY-866;shortTE=F
CM029551.1	RepeatMasker	LTR/ERV1	2553634	2554069	2401	-	NA	Tstart=845;Tend=1304;ID=RND-6_FAMILY-1988;shortTE=F
CM029551.1	RepeatMasker	LTR/ERV1	2554575	2554804	1705	-	NA	Tstart=1090;Tend=1318;ID=RND-6_FAMILY-1988;shortTE=F
CM029551.1	RepeatMasker	Unknown	2554588	2554830	1345	-	NA	Tstart=1629;Tend=1872;ID=RND-4_FAMILY-875;shortTE=F
CM029551.1	RepeatMasker	Unknown	2555222	2555340	573	-	NA	Tstart=2078;Tend=2194;ID=RND-1_FAMILY-598;shortTE=F
CM029551.1	RepeatMasker	SINE	2557193	2557407	1585	+	NA	Tstart=840;Tend=1054;ID=RND-6_FAMILY-1645;shortTE=F
CM029551.1	RepeatMasker	Unknown	2559491	2559708	671	-	NA	Tstart=1039;Tend=1166;ID=RND-6_FAMILY-41;shortTE=F
CM029551.1	RepeatMasker	Unknown	2560060	2560840	1897	+	NA	Tstart=868;Tend=1689;ID=RND-1_FAMILY-232;shortTE=F
CM029551.1	RepeatMasker	DNA/hAT-Charlie	2561396	2561612	1778	+	NA	Tstart=956;Tend=1172;ID=RND-6_FAMILY-6777;shortTE=F
CM029551.1	RepeatMasker	Unknown	2561671	2561835	558	-	NA	Tstart=2228;Tend=2393;ID=RND-6_FAMILY-2528;shortTE=F
CM029551.1	RepeatMasker	Unknown	2562027	2562147	468	-	NA	Tstart=917;Tend=1042;ID=RND-3_FAMILY-190;shortTE=F
CM029551.1	RepeatMasker	LINE/L2	2562565	2562674	681	+	NA	Tstart=3540;Tend=3645;ID=RND-5_FAMILY-809;shortTE=F
CM029551.1	RepeatMasker	Unknown	2564496	2564597	802	+	NA	Tstart=2817;Tend=2918;ID=RND-6_FAMILY-4261;shortTE=F
CM029551.1	RepeatMasker	Unknown	2565901	2566122	1663	-	NA	Tstart=922;Tend=1143;ID=RND-6_FAMILY-5246;shortTE=F
CM029551.1	RepeatMasker	Unknown	2566123	2566508	846	-	NA	Tstart=555;Tend=1251;ID=RND-4_FAMILY-875;shortTE=F;TEgroup=ctg_6|RND-4_FAMILY-875|8
CM029551.1	RepeatMasker	Unknown	2567216	2567369	605	+	NA	Tstart=909;Tend=1052;ID=RND-1_FAMILY-801;shortTE=F
CM029551.1	RepeatMasker	Unknown	2567777	2567943	650	+	NA	Tstart=2251;Tend=2406;ID=RND-6_FAMILY-1277;shortTE=F
CM029551.1	RepeatMasker	Unknown	2568491	2568718	1692	-	NA	Tstart=906;Tend=1131;ID=RND-6_FAMILY-425;shortTE=F
CM029551.1	RepeatMasker	Unknown	2568496	2568764	965	+	NA	Tstart=1581;Tend=1848;ID=RND-1_FAMILY-250;shortTE=F
CM029551.1	RepeatMasker	DNA/hAT-Charlie	2568982	2569195	1677	+	NA	Tstart=956;Tend=1170;ID=RND-6_FAMILY-6777;shortTE=F
CM029551.1	RepeatMasker	Unknown	2571931	2572131	638	+	NA	Tstart=538;Tend=749;ID=RND-5_FAMILY-866;shortTE=F
CM029551.1	RepeatMasker	DNA/hAT-Charlie	2571954	2572177	1281	+	NA	Tstart=953;Tend=1178;ID=RND-6_FAMILY-6777;shortTE=F
CM029551.1	RepeatMasker	Unknown	2572838	2572984	541	-	NA	Tstart=2302;Tend=2429;ID=RND-5_FAMILY-3489;shortTE=F
CM029551.1	RepeatMasker	Unknown	2573768	2573889	540	+	NA	Tstart=927;Tend=1041;ID=RND-1_FAMILY-801;shortTE=F
CM029551.1	RepeatMasker	Unknown	2574100	2574215	595	-	NA	Tstart=2104;Tend=2213;ID=RND-5_FAMILY-612;shortTE=F
CM029551.1	RepeatMasker	Unknown	2574628	2574779	738	+	NA	Tstart=815;Tend=1028;ID=RND-4_FAMILY-12;shortTE=F
CM029551.1	RepeatMasker	Unknown	2578470	2578606	521	-	NA	Tstart=2818;Tend=2941;ID=RND-6_FAMILY-4261;shortTE=F;TEgroup=ctg_6|RND-6_FAMILY-4261|8
CM029551.1	RepeatMasker	Unknown	2579271	2579451	767	+	NA	Tstart=1026;Tend=1209;ID=RND-1_FAMILY-210;shortTE=F
CM029551.1	RepeatMasker	LINE/Penelope	2580223	2580354	659	-	NA	Tstart=796;Tend=923;ID=RND-6_FAMILY-5891;shortTE=F
CM029551.1	RepeatMasker	Unknown	2581293	2581419	555	+	NA	Tstart=969;Tend=1110;ID=RND-6_FAMILY-5227;shortTE=F
CM029551.1	RepeatMasker	Unknown	2581558	2581788	688	+	NA	Tstart=893;Tend=1044;ID=RND-6_FAMILY-1439;shortTE=F;TEgroup=ctg_6|RND-6_FAMILY-1439|1
CM029551.1	RepeatMasker	LTR/ERV1	2582662	2582883	1807	-	NA	Tstart=844;Tend=1064;ID=RND-6_FAMILY-1988;shortTE=F
CM029551.1	RepeatMasker	LINE/L2	2583179	2583288	773	-	NA	Tstart=590;Tend=699;ID=RND-5_FAMILY-1756;shortTE=F
CM029551.1	RepeatMasker	Unknown	2583478	2583748	1535	-	NA	Tstart=761;Tend=1122;ID=RND-6_FAMILY-425;shortTE=F
CM029551.1	RepeatMasker	LINE/I-Jockey	2584731	2584882	1124	-	NA	Tstart=3180;Tend=3331;ID=RND-6_FAMILY-2262;shortTE=F
CM029551.1	RepeatMasker	Unknown	2586286	2586576	1770	-	NA	Tstart=910;Tend=1121;ID=RND-6_FAMILY-425;shortTE=F
CM029551.1	RepeatMasker	Unknown	2586851	2587143	1911	+	NA	Tstart=875;Tend=1131;ID=RND-6_FAMILY-425;shortTE=F
CM029551.1	RepeatMasker	Unknown	2587244	2587397	700	+	NA	Tstart=2646;Tend=2911;ID=RND-6_FAMILY-4261;shortTE=F
CM029551.1	RepeatMasker	LINE/I-Jockey	2587537	2587767	987	+	NA	Tstart=1252;Tend=1513;ID=RND-6_FAMILY-9435;shortTE=F
CM029551.1	RepeatMasker	Unknown	2587565	2587772	1344	+	NA	Tstart=923;Tend=1142;ID=RND-6_FAMILY-5246;shortTE=F
CM029551.1	RepeatMasker	DNA/Maverick	2588708	2588863	911	+	NA	Tstart=6943;Tend=7111;ID=RND-6_FAMILY-5365;shortTE=F
CM029551.1	RepeatMasker	Unknown	2588734	2588879	1003	+	NA	Tstart=3699;Tend=3847;ID=RND-1_FAMILY-512;shortTE=F
CM029551.1	RepeatMasker	Unknown	2588916	2589157	1761	-	NA	Tstart=1030;Tend=1272;ID=RND-1_FAMILY-247;shortTE=F
CM029551.1	RepeatMasker	Unknown	2590519	2590727	1323	+	NA	Tstart=820;Tend=1031;ID=RND-4_FAMILY-12;shortTE=F
CM029551.1	RepeatMasker	Unknown	2591568	2591672	400	-	NA	Tstart=1112;Tend=1211;ID=RND-1_FAMILY-209;shortTE=F
CM029551.1	RepeatMasker	Unknown	2591968	2592200	1273	-	NA	Tstart=1008;Tend=1233;ID=RND-5_FAMILY-483;shortTE=F
CM029551.1	RepeatMasker	LTR/ERV1	2592513	2593175	2395	+	NA	Tstart=1089;Tend=1764;ID=RND-6_FAMILY-1988;shortTE=F
CM029551.1	RepeatMasker	Unknown	2592954	2593262	1186	+	NA	Tstart=575;Tend=891;ID=RND-5_FAMILY-866;shortTE=F
CM029551.1	RepeatMasker	Unknown	2594626	2594750	650	-	NA	Tstart=2815;Tend=2918;ID=RND-6_FAMILY-4261;shortTE=F
CM029551.1	RepeatMasker	Unknown	2597721	2597827	679	-	NA	Tstart=2282;Tend=2389;ID=RND-5_FAMILY-727;shortTE=F
CM029551.1	RepeatMasker	Unknown	2598375	2598590	626	+	NA	Tstart=2496;Tend=2682;ID=RND-6_FAMILY-1097;shortTE=F
CM029551.1	RepeatMasker	Unknown	2599387	2599613	729	+	NA	Tstart=1447;Tend=1691;ID=RND-1_FAMILY-413;shortTE=F
CM029551.1	RepeatMasker	Unknown	2599781	2599913	517	-	NA	Tstart=1139;Tend=1277;ID=RND-4_FAMILY-875;shortTE=F
CM029551.1	RepeatMasker	Unknown	2599929	2600152	1791	-	NA	Tstart=906;Tend=1127;ID=RND-6_FAMILY-425;shortTE=F
CM029551.1	RepeatMasker	Unknown	2600145	2600443	1314	-	NA	Tstart=830;Tend=1110;ID=RND-4_FAMILY-875;shortTE=F
CM029551.1	RepeatMasker	Unknown	2600734	2600873	469	+	NA	Tstart=2812;Tend=2911;ID=RND-6_FAMILY-4261;shortTE=F
CM029551.1	RepeatMasker	Unknown	2600742	2600894	401	-	NA	Tstart=3994;Tend=4103;ID=RND-1_FAMILY-427;shortTE=F
CM029551.1	RepeatMasker	Unknown	2601350	2601687	927	-	NA	Tstart=873;Tend=1397;ID=RND-5_FAMILY-433;shortTE=F
CM029551.1	RepeatMasker	DNA/hAT-Charlie	2602494	2602730	1455	-	NA	Tstart=956;Tend=1173;ID=RND-6_FAMILY-6777;shortTE=F
CM029551.1	RepeatMasker	LTR/Pao	2602497	2602791	685	-	NA	Tstart=2260;Tend=2538;ID=RND-4_FAMILY-53;shortTE=F
CM029551.1	RepeatMasker	Unknown	2603477	2603778	1241	+	NA	Tstart=1387;Tend=1684;ID=RND-5_FAMILY-2820;shortTE=F
CM029551.1	RepeatMasker	Unknown	2603895	2604030	596	+	NA	Tstart=1933;Tend=2067;ID=RND-1_FAMILY-723;shortTE=F
CM029551.1	RepeatMasker	Unknown	2604193	2604487	1047	+	NA	Tstart=719;Tend=1011;ID=RND-5_FAMILY-747;shortTE=F
CM029551.1	RepeatMasker	Unknown	2604528	2605054	2668	+	NA	Tstart=1207;Tend=1739;ID=RND-1_FAMILY-757;shortTE=F
CM029551.1	RepeatMasker	LINE/L2	2606096	2606461	1024	+	NA	Tstart=1237;Tend=1565;ID=RND-5_FAMILY-4213;shortTE=F
CM029551.1	RepeatMasker	Unknown	2608663	2608794	852	+	NA	Tstart=1069;Tend=1192;ID=RND-6_FAMILY-2727;shortTE=F
CM029551.1	RepeatMasker	LINE/RTE-RTE	2608955	2609096	787	+	NA	Tstart=649;Tend=779;ID=RND-6_FAMILY-2555;shortTE=F
CM029551.1	RepeatMasker	Unknown	2609781	2610084	1731	-	NA	Tstart=744;Tend=1044;ID=RND-5_FAMILY-1199;shortTE=F
CM029551.1	RepeatMasker	Unknown	2610250	2611208	7139	-	NA	Tstart=937;Tend=1892;ID=RND-5_FAMILY-2820;shortTE=F
CM029551.1	RepeatMasker	Unknown	2615618	2615847	863	+	NA	Tstart=966;Tend=1172;ID=RND-5_FAMILY-1117;shortTE=F
CM029551.1	RepeatMasker	Unknown	2617075	2617342	1427	-	NA	Tstart=947;Tend=1234;ID=RND-1_FAMILY-223;shortTE=F
CM029551.1	RepeatMasker	Unknown	2617506	2618209	3687	+	NA	Tstart=935;Tend=1705;ID=RND-5_FAMILY-4366;shortTE=F
CM029551.1	RepeatMasker	Unknown	2619402	2619579	947	-	NA	Tstart=907;Tend=1050;ID=RND-6_FAMILY-425;shortTE=F
CM029551.1	RepeatMasker	Unknown	2619713	2619818	467	-	NA	Tstart=3166;Tend=3282;ID=RND-6_FAMILY-1201;shortTE=F
CM029551.1	RepeatMasker	Unknown	2619819	2619922	532	+	NA	Tstart=962;Tend=1060;ID=RND-6_FAMILY-4920;shortTE=F
CM029551.1	RepeatMasker	Unknown	2621420	2621767	2099	+	NA	Tstart=966;Tend=1294;ID=RND-4_FAMILY-1257;shortTE=F
CM029551.1	RepeatMasker	Unknown	2621775	2623643	15583	+	NA	Tstart=736;Tend=2615;ID=RND-6_FAMILY-1946;shortTE=F
CM029551.1	RepeatMasker	Unknown	2623794	2623972	779	+	NA	Tstart=1393;Tend=1577;ID=RND-6_FAMILY-652;shortTE=F
CM029551.1	RepeatMasker	Unknown	2623970	2624133	1096	+	NA	Tstart=921;Tend=1083;ID=RND-1_FAMILY-137;shortTE=F
CM029551.1	RepeatMasker	Unknown	2624140	2624667	2690	-	NA	Tstart=1655;Tend=2178;ID=RND-6_FAMILY-652;shortTE=F
CM029551.1	RepeatMasker	DNA/Maverick	2625464	2625635	906	+	NA	Tstart=6954;Tend=7121;ID=RND-6_FAMILY-5365;shortTE=F
CM029551.1	RepeatMasker	Unknown	2625626	2625929	1268	+	NA	Tstart=1549;Tend=1854;ID=RND-1_FAMILY-804;shortTE=F
CM029551.1	RepeatMasker	Unknown	2625897	2626156	1107	-	NA	Tstart=952;Tend=1166;ID=RND-5_FAMILY-1487;shortTE=F
CM029551.1	RepeatMasker	DNA	2625929	2626185	1000	-	NA	Tstart=729;Tend=971;ID=RND-6_FAMILY-1340;shortTE=F
CM029551.1	RepeatMasker	Unknown	2626187	2627689	8891	-	NA	Tstart=815;Tend=2301;ID=RND-1_FAMILY-334;shortTE=F
CM029551.1	RepeatMasker	Unknown	2628183	2628319	427	+	NA	Tstart=469;Tend=615;ID=RND-5_FAMILY-2829;shortTE=F
CM029551.1	RepeatMasker	Unknown	2628421	2629220	2476	-	NA	Tstart=1292;Tend=2043;ID=RND-5_FAMILY-738;shortTE=F
CM029551.1	RepeatMasker	LTR/ERV1	2629225	2629430	1681	+	NA	Tstart=1097;Tend=1302;ID=RND-6_FAMILY-1988;shortTE=F
CM029551.1	RepeatMasker	DNA/hAT-Charlie	2630007	2630137	456	+	NA	Tstart=654;Tend=809;ID=RND-6_FAMILY-1609;shortTE=F
CM029551.1	RepeatMasker	DNA/hAT-Charlie	2630655	2630865	702	-	NA	Tstart=956;Tend=1167;ID=RND-6_FAMILY-6777;shortTE=F
CM029551.1	RepeatMasker	Unknown	2631255	2632143	5887	-	NA	Tstart=773;Tend=1650;ID=RND-5_FAMILY-1838;shortTE=F
CM029551.1	RepeatMasker	LINE/RTE-X	2633282	2633490	1783	-	NA	Tstart=1097;Tend=1305;ID=RND-6_FAMILY-3217;shortTE=F
CM029551.1	RepeatMasker	Unknown	2633574	2635120	9424	-	NA	Tstart=776;Tend=2330;ID=RND-5_FAMILY-1838;shortTE=F
CM029551.1	RepeatMasker	Unknown	2635121	2635237	502	+	NA	Tstart=857;Tend=973;ID=RND-1_FAMILY-356;shortTE=F
CM029551.1	RepeatMasker	Unknown	2635857	2636147	1573	+	NA	Tstart=907;Tend=1122;ID=RND-6_FAMILY-425;shortTE=F
CM029551.1	RepeatMasker	Unknown	2635884	2636161	1243	-	NA	Tstart=873;Tend=1120;ID=RND-5_FAMILY-153;shortTE=F
CM029551.1	RepeatMasker	DNA/hAT-Charlie	2636669	2636800	519	+	NA	Tstart=654;Tend=809;ID=RND-6_FAMILY-1609;shortTE=F
CM029551.1	RepeatMasker	DNA/hAT-Charlie	2638351	2638489	591	+	NA	Tstart=654;Tend=809;ID=RND-6_FAMILY-1609;shortTE=F
CM029551.1	RepeatMasker	Unknown	2638418	2638721	1453	-	NA	Tstart=939;Tend=1124;ID=RND-6_FAMILY-425;shortTE=F
CM029551.1	RepeatMasker	Unknown	2641090	2641289	1169	-	NA	Tstart=1656;Tend=1874;ID=RND-4_FAMILY-875;shortTE=F
CM029551.1	RepeatMasker	LINE/RTE-BovB	2641092	2641315	497	-	NA	Tstart=5395;Tend=5615;ID=RND-5_FAMILY-2046;shortTE=F
CM029551.1	RepeatMasker	Unknown	2641982	2642865	3791	-	NA	Tstart=1137;Tend=2000;ID=RND-5_FAMILY-1838;shortTE=F
CM029551.1	RepeatMasker	Unknown	2642884	2642996	506	-	NA	Tstart=811;Tend=931;ID=RND-1_FAMILY-537;shortTE=F
CM029551.1	RepeatMasker	RC/Helitron	2643081	2643869	6318	-	NA	Tstart=1370;Tend=2187;ID=RND-4_FAMILY-19;shortTE=F
CM029551.1	RepeatMasker	Unknown	2643922	2644120	1431	-	NA	Tstart=938;Tend=1141;ID=RND-1_FAMILY-421;shortTE=F
CM029551.1	RepeatMasker	Unknown	2644389	2644593	1092	+	NA	Tstart=1087;Tend=1303;ID=RND-1_FAMILY-125;shortTE=F
CM029551.1	RepeatMasker	LINE/Penelope	2645180	2645556	1340	+	NA	Tstart=788;Tend=1170;ID=RND-6_FAMILY-5891;shortTE=F
CM029551.1	RepeatMasker	LINE/L2	2646567	2646676	451	+	NA	Tstart=1654;Tend=1756;ID=RND-5_FAMILY-2725;shortTE=F
CM029551.1	RepeatMasker	Unknown	2647347	2647812	1605	+	NA	Tstart=916;Tend=1386;ID=RND-6_FAMILY-1216;shortTE=F
CM029551.1	RepeatMasker	Unknown	2648490	2648650	1374	+	NA	Tstart=960;Tend=1120;ID=RND-1_FAMILY-273;shortTE=F
CM029551.1	RepeatMasker	LTR/Gypsy	2649182	2649342	662	+	NA	Tstart=2596;Tend=2755;ID=GYPSY-24_DEL-I;shortTE=F
CM029551.1	RepeatMasker	Unknown	2649442	2649801	1711	+	NA	Tstart=945;Tend=1290;ID=RND-6_FAMILY-65;shortTE=F
CM029551.1	RepeatMasker	LINE/L2	2650201	2650353	698	-	NA	Tstart=1855;Tend=2008;ID=RND-6_FAMILY-6312;shortTE=F
CM029551.1	RepeatMasker	Unknown	2650219	2650355	941	-	NA	Tstart=1669;Tend=1876;ID=RND-4_FAMILY-875;shortTE=F
CM029551.1	RepeatMasker	SINE	2650356	2650541	1049	-	NA	Tstart=837;Tend=1001;ID=RND-6_FAMILY-1645;shortTE=F
CM029551.1	RepeatMasker	Unknown	2650958	2651293	2532	-	NA	Tstart=2701;Tend=3174;ID=RND-6_FAMILY-772;shortTE=F
CM029551.1	RepeatMasker	Unknown	2651294	2651533	970	+	NA	Tstart=4848;Tend=5066;ID=RND-5_FAMILY-1083;shortTE=F
CM029551.1	RepeatMasker	Unknown	2652141	2652282	1073	-	NA	Tstart=1009;Tend=1154;ID=RND-5_FAMILY-1487;shortTE=F
CM029551.1	RepeatMasker	Unknown	2652554	2653182	4449	-	NA	Tstart=954;Tend=1621;ID=RND-6_FAMILY-530;shortTE=F
CM029551.1	RepeatMasker	Unknown	2653601	2653805	1740	+	NA	Tstart=882;Tend=1086;ID=RND-1_FAMILY-386;shortTE=F
CM029551.1	RepeatMasker	Unknown	2654118	2654332	1561	-	NA	Tstart=2171;Tend=2387;ID=RND-5_FAMILY-727;shortTE=F
CM029551.1	RepeatMasker	Unknown	2654314	2654506	1230	+	NA	Tstart=1836;Tend=2028;ID=RND-1_FAMILY-242;shortTE=F
CM029551.1	RepeatMasker	DNA/hAT	2654336	2654531	1362	-	NA	Tstart=719;Tend=909;ID=RND-5_FAMILY-2448;shortTE=F
CM029551.1	RepeatMasker	Unknown	2654535	2654773	1433	+	NA	Tstart=2160;Tend=2389;ID=RND-5_FAMILY-727;shortTE=F
CM029551.1	RepeatMasker	Unknown	2655753	2655987	1174	-	NA	Tstart=783;Tend=1056;ID=RND-6_FAMILY-4920;shortTE=F
CM029551.1	RepeatMasker	Unknown	2656115	2656254	625	+	NA	Tstart=974;Tend=1132;ID=RND-5_FAMILY-483;shortTE=F
CM029551.1	RepeatMasker	Unknown	2656569	2656834	1115	-	NA	Tstart=551;Tend=813;ID=RND-5_FAMILY-3309;shortTE=F
CM029551.1	RepeatMasker	LINE/L2	2657107	2657576	740	+	NA	Tstart=690;Tend=1170;ID=RND-5_FAMILY-363;shortTE=F
CM029551.1	RepeatMasker	DNA/TcMar-Tigger	2657891	2658162	938	+	NA	Tstart=604;Tend=875;ID=RND-6_FAMILY-1492;shortTE=F
CM029551.1	RepeatMasker	Unknown	2657947	2658172	1618	-	NA	Tstart=897;Tend=1122;ID=RND-6_FAMILY-425;shortTE=F
CM029551.1	RepeatMasker	Unknown	2658173	2658347	870	+	NA	Tstart=659;Tend=1113;ID=RND-5_FAMILY-866;shortTE=T;TEgroup=ctg_6|RND-5_FAMILY-866|2
CM029551.1	RepeatMasker	Unknown	2658611	2659246	1465	+	NA	Tstart=941;Tend=1601;ID=RND-5_FAMILY-2820;shortTE=F
CM029551.1	RepeatMasker	LTR/ERV1	2660333	2660573	1726	-	NA	Tstart=1090;Tend=1317;ID=RND-6_FAMILY-1988;shortTE=F
CM029551.1	RepeatMasker	LINE/L2	2660611	2662275	14129	-	NA	Tstart=1353;Tend=3041;ID=RND-5_FAMILY-2442;shortTE=F
CM029551.1	RepeatMasker	Unknown	2667547	2667681	694	+	NA	Tstart=893;Tend=1046;ID=RND-6_FAMILY-1439;shortTE=F
CM029551.1	RepeatMasker	Unknown	2668722	2668866	490	-	NA	Tstart=821;Tend=965;ID=RND-1_FAMILY-484;shortTE=F
CM029551.1	RepeatMasker	LINE/L2	2668738	2668867	504	-	NA	Tstart=887;Tend=1010;ID=RND-6_FAMILY-834;shortTE=F
CM029551.1	RepeatMasker	Unknown	2670037	2670369	751	+	NA	Tstart=588;Tend=887;ID=RND-1_FAMILY-179;shortTE=F
CM029551.1	RepeatMasker	Unknown	2672634	2672824	661	+	NA	Tstart=916;Tend=1075;ID=RND-6_FAMILY-1939;shortTE=F
CM029551.1	RepeatMasker	LTR/ERV1	2673522	2673741	1744	-	NA	Tstart=1090;Tend=1309;ID=RND-6_FAMILY-1988;shortTE=F
CM029551.1	RepeatMasker	Unknown	2675376	2675574	1002	-	NA	Tstart=1667;Tend=1855;ID=RND-6_FAMILY-4370;shortTE=F
CM029551.1	RepeatMasker	Unknown	2677945	2678254	1466	+	NA	Tstart=4188;Tend=4481;ID=RND-6_FAMILY-1277;shortTE=F
CM029551.1	RepeatMasker	Unknown	2678512	2679296	2702	-	NA	Tstart=968;Tend=1653;ID=RND-1_FAMILY-323;shortTE=F;TEgroup=ctg_6|RND-1_FAMILY-323|3
CM029551.1	RepeatMasker	SINE	2682275	2682465	1042	+	NA	Tstart=835;Tend=1054;ID=RND-6_FAMILY-1645;shortTE=F
CM029551.1	RepeatMasker	Unknown	2682788	2683445	4125	+	NA	Tstart=936;Tend=1690;ID=RND-5_FAMILY-2820;shortTE=F
CM029551.1	RepeatMasker	Unknown	2685265	2685910	5259	-	NA	Tstart=851;Tend=1547;ID=RND-1_FAMILY-379;shortTE=F
CM029551.1	RepeatMasker	Unknown	2687814	2688120	1847	-	NA	Tstart=885;Tend=1234;ID=RND-4_FAMILY-875;shortTE=F
CM029551.1	RepeatMasker	Unknown	2688830	2689063	1442	+	NA	Tstart=1413;Tend=1655;ID=RND-1_FAMILY-527;shortTE=F
CM029551.1	RepeatMasker	Unknown	2689207	2689845	2776	+	NA	Tstart=1160;Tend=1769;ID=RND-5_FAMILY-2256;shortTE=F
CM029551.1	RepeatMasker	Unknown	2690366	2690492	704	+	NA	Tstart=2855;Tend=3011;ID=RND-5_FAMILY-3489;shortTE=F
CM029551.1	RepeatMasker	Unknown	2690802	2691242	3444	+	NA	Tstart=862;Tend=1280;ID=RND-6_FAMILY-43;shortTE=F
CM029551.1	RepeatMasker	Unknown	2691245	2691610	2051	+	NA	Tstart=934;Tend=1346;ID=RND-6_FAMILY-2652;shortTE=F
CM029551.1	RepeatMasker	Unknown	2692106	2692322	1054	-	NA	Tstart=3316;Tend=3524;ID=RND-6_FAMILY-2702;shortTE=F
CM029551.1	RepeatMasker	Unknown	2692646	2692867	1353	-	NA	Tstart=866;Tend=1124;ID=RND-6_FAMILY-4706;shortTE=F
CM029551.1	RepeatMasker	Unknown	2693288	2693782	1530	-	NA	Tstart=2524;Tend=2961;ID=RND-6_FAMILY-1277;shortTE=F
CM029551.1	RepeatMasker	Unknown	2693783	2693883	740	-	NA	Tstart=2819;Tend=2917;ID=RND-6_FAMILY-4261;shortTE=F
CM029551.1	RepeatMasker	Unknown	2694237	2694442	737	-	NA	Tstart=2296;Tend=2478;ID=RND-1_FAMILY-56;shortTE=F
CM029551.1	RepeatMasker	Unknown	2694466	2694758	1341	-	NA	Tstart=889;Tend=1184;ID=RND-1_FAMILY-301;shortTE=F
CM029551.1	RepeatMasker	Unknown	2695119	2695441	2416	-	NA	Tstart=1545;Tend=1860;ID=RND-1_FAMILY-721;shortTE=F
CM029551.1	RepeatMasker	Unknown	2699228	2699451	633	+	NA	Tstart=2271;Tend=2476;ID=RND-1_FAMILY-56;shortTE=F
CM029551.1	RepeatMasker	DNA/hAT-Charlie	2700292	2700552	1482	+	NA	Tstart=946;Tend=1209;ID=RND-1_FAMILY-396;shortTE=F
CM029551.1	RepeatMasker	DNA/Maverick	2700718	2700907	724	-	NA	Tstart=1297;Tend=1448;ID=RND-6_FAMILY-9028;shortTE=F
CM029551.1	RepeatMasker	Unknown	2700741	2700908	1511	-	NA	Tstart=2256;Tend=2423;ID=RND-6_FAMILY-1277;shortTE=F
CM029551.1	RepeatMasker	Unknown	2700917	2701041	671	+	NA	Tstart=1251;Tend=1372;ID=RND-1_FAMILY-488;shortTE=F
CM029551.1	RepeatMasker	RC/Helitron	2701042	2701813	4875	-	NA	Tstart=909;Tend=1649;ID=RND-1_FAMILY-69;shortTE=F
CM029551.1	RepeatMasker	Unknown	2702115	2702272	713	+	NA	Tstart=2333;Tend=2478;ID=RND-1_FAMILY-56;shortTE=F
CM029551.1	RepeatMasker	Unknown	2704968	2705216	1547	-	NA	Tstart=815;Tend=1206;ID=RND-4_FAMILY-12;shortTE=F
CM029551.1	RepeatMasker	Unknown	2706118	2706339	1880	-	NA	Tstart=907;Tend=1128;ID=RND-6_FAMILY-425;shortTE=F
CM029551.1	RepeatMasker	Unknown	2706514	2706683	621	-	NA	Tstart=909;Tend=1062;ID=RND-1_FAMILY-801;shortTE=F
CM029551.1	RepeatMasker	Unknown	2707232	2707372	704	+	NA	Tstart=925;Tend=1054;ID=RND-1_FAMILY-801;shortTE=F
CM029551.1	RepeatMasker	Unknown	2707448	2707674	721	+	NA	Tstart=1281;Tend=1511;ID=RND-6_FAMILY-5246;shortTE=F
CM029551.1	RepeatMasker	Unknown	2707476	2708191	2465	-	NA	Tstart=1758;Tend=2441;ID=RND-5_FAMILY-862;shortTE=F
CM029551.1	RepeatMasker	Unknown	2708592	2708840	1301	+	NA	Tstart=1655;Tend=1904;ID=RND-4_FAMILY-875;shortTE=F
CM029551.1	RepeatMasker	DNA/hAT-Charlie	2710376	2710571	1332	+	NA	Tstart=971;Tend=1173;ID=RND-6_FAMILY-6777;shortTE=F
CM029551.1	RepeatMasker	Unknown	2710939	2711276	1848	-	NA	Tstart=2103;Tend=2465;ID=RND-5_FAMILY-5758;shortTE=F
CM029551.1	RepeatMasker	Unknown	2711517	2711872	2245	+	NA	Tstart=1137;Tend=1502;ID=RND-5_FAMILY-3157;shortTE=F
CM029551.1	RepeatMasker	Unknown	2711888	2712146	1559	-	NA	Tstart=907;Tend=1122;ID=RND-6_FAMILY-425;shortTE=F
CM029551.1	RepeatMasker	DNA	2711924	2712160	1266	-	NA	Tstart=319;Tend=566;ID=RND-6_FAMILY-1340;shortTE=F
CM029551.1	RepeatMasker	Unknown	2712608	2712729	561	-	NA	Tstart=2348;Tend=2468;ID=RND-1_FAMILY-56;shortTE=F
CM029551.1	RepeatMasker	Unknown	2712649	2712755	529	+	NA	Tstart=908;Tend=1018;ID=RND-1_FAMILY-801;shortTE=F
CM029551.1	RepeatMasker	Unknown	2712919	2713036	594	+	NA	Tstart=3989;Tend=4104;ID=RND-1_FAMILY-427;shortTE=F
CM029551.1	RepeatMasker	Unknown	2714188	2714456	990	+	NA	Tstart=120;Tend=390;ID=RND-3_FAMILY-190;shortTE=F
CM029551.1	RepeatMasker	Unknown	2714238	2714482	1323	-	NA	Tstart=1658;Tend=1872;ID=RND-4_FAMILY-875;shortTE=F
CM029551.1	RepeatMasker	DNA	2714824	2715055	1749	+	NA	Tstart=740;Tend=971;ID=RND-6_FAMILY-1340;shortTE=F
CM029551.1	RepeatMasker	Unknown	2714844	2715083	1514	-	NA	Tstart=3466;Tend=3706;ID=RND-6_FAMILY-2528;shortTE=F
CM029551.1	RepeatMasker	Unknown	2716233	2716374	730	+	NA	Tstart=2851;Tend=3012;ID=RND-5_FAMILY-3489;shortTE=F
CM029551.1	RepeatMasker	Unknown	2716909	2717011	749	+	NA	Tstart=2652;Tend=2741;ID=RND-6_FAMILY-3090;shortTE=F
CM029551.1	RepeatMasker	Unknown	2718523	2718713	1085	+	NA	Tstart=818;Tend=1000;ID=RND-4_FAMILY-12;shortTE=F
CM029551.1	RepeatMasker	Unknown	2719026	2719239	1377	+	NA	Tstart=952;Tend=1174;ID=RND-1_FAMILY-232;shortTE=F
CM029551.1	RepeatMasker	Unknown	2719913	2720146	1343	+	NA	Tstart=818;Tend=1051;ID=RND-4_FAMILY-12;shortTE=F
CM029551.1	RepeatMasker	Unknown	2721272	2721431	605	+	NA	Tstart=1827;Tend=1988;ID=RND-6_FAMILY-3929;shortTE=F
CM029551.1	RepeatMasker	Unknown	2721279	2721470	489	-	NA	Tstart=2206;Tend=2396;ID=RND-6_FAMILY-2528;shortTE=F
CM029551.1	RepeatMasker	Unknown	2721544	2721811	1381	+	NA	Tstart=817;Tend=1147;ID=RND-4_FAMILY-12;shortTE=F
CM029551.1	RepeatMasker	Unknown	2722331	2722476	1149	-	NA	Tstart=3699;Tend=3844;ID=RND-1_FAMILY-512;shortTE=F
CM029551.1	RepeatMasker	Unknown	2722362	2722701	1731	+	NA	Tstart=822;Tend=1416;ID=RND-5_FAMILY-1487;shortTE=F
CM029551.1	RepeatMasker	LINE/L2	2723019	2723274	1178	+	NA	Tstart=1079;Tend=1335;ID=RND-5_FAMILY-309;shortTE=F
CM029551.1	RepeatMasker	LINE/L2	2723512	2723658	633	+	NA	Tstart=1614;Tend=1764;ID=RND-5_FAMILY-309;shortTE=F
CM029551.1	RepeatMasker	Unknown	2724355	2724613	1568	-	NA	Tstart=813;Tend=1033;ID=RND-4_FAMILY-12;shortTE=F
CM029551.1	RepeatMasker	Unknown	2725220	2725370	591	-	NA	Tstart=909;Tend=1052;ID=RND-1_FAMILY-801;shortTE=F
CM029551.1	RepeatMasker	Unknown	2725511	2725645	574	-	NA	Tstart=2906;Tend=3011;ID=RND-5_FAMILY-3489;shortTE=F
CM029551.1	RepeatMasker	Unknown	2727058	2727310	1417	+	NA	Tstart=956;Tend=1159;ID=RND-1_FAMILY-232;shortTE=F
CM029551.1	RepeatMasker	Unknown	2728306	2728521	1750	+	NA	Tstart=907;Tend=1122;ID=RND-6_FAMILY-425;shortTE=F
CM029551.1	RepeatMasker	LTR/ERV1	2729355	2729613	1690	-	NA	Tstart=841;Tend=1762;ID=RND-6_FAMILY-1988;shortTE=F;TEgroup=ctg_6|RND-6_FAMILY-1988|6
CM029551.1	RepeatMasker	Unknown	2730252	2730400	767	+	NA	Tstart=968;Tend=1127;ID=RND-6_FAMILY-2755;shortTE=F
CM029551.1	RepeatMasker	Unknown	2730912	2731177	1641	+	NA	Tstart=924;Tend=1163;ID=RND-6_FAMILY-5246;shortTE=F
CM029551.1	RepeatMasker	Unknown	2731913	2732017	484	-	NA	Tstart=956;Tend=1055;ID=RND-1_FAMILY-801;shortTE=F
CM029551.1	RepeatMasker	LTR/ERV1	2732157	2732373	1693	-	NA	Tstart=1090;Tend=1306;ID=RND-6_FAMILY-1988;shortTE=F
CM029551.1	RepeatMasker	Unknown	2732159	2732401	1524	+	NA	Tstart=920;Tend=1168;ID=RND-5_FAMILY-866;shortTE=F
CM029551.1	RepeatMasker	SINE	2733376	2733620	1069	-	NA	Tstart=1447;Tend=1709;ID=RND-6_FAMILY-1645;shortTE=F
CM029551.1	RepeatMasker	Unknown	2733422	2733659	1235	-	NA	Tstart=815;Tend=1033;ID=RND-4_FAMILY-12;shortTE=F
CM029551.1	RepeatMasker	LINE/L2	2733914	2734184	864	-	NA	Tstart=4790;Tend=5091;ID=RND-1_FAMILY-157;shortTE=F
CM029551.1	RepeatMasker	Unknown	2734200	2734304	439	+	NA	Tstart=3208;Tend=3302;ID=RND-6_FAMILY-4001;shortTE=F
CM029551.1	RepeatMasker	Unknown	2734859	2734991	913	+	NA	Tstart=717;Tend=846;ID=RND-5_FAMILY-3309;shortTE=F
CM029551.1	RepeatMasker	LTR/ERV1	2735390	2735581	1536	-	NA	Tstart=1115;Tend=1306;ID=RND-6_FAMILY-1988;shortTE=F
CM029551.1	RepeatMasker	Unknown	2735583	2735722	721	-	NA	Tstart=246;Tend=380;ID=RND-5_FAMILY-153;shortTE=F
CM029551.1	RepeatMasker	Unknown	2735723	2736208	1728	+	NA	Tstart=590;Tend=1483;ID=RND-5_FAMILY-1487;shortTE=F
CM029551.1	RepeatMasker	Unknown	2736982	2737129	977	+	NA	Tstart=998;Tend=1140;ID=RND-6_FAMILY-6551;shortTE=F
CM029551.1	RepeatMasker	DNA/TcMar-Tc1	2737147	2737643	3785	+	NA	Tstart=1455;Tend=1949;ID=RND-2_FAMILY-37;shortTE=F
CM029551.1	RepeatMasker	Unknown	2737663	2737868	826	-	NA	Tstart=2296;Tend=2478;ID=RND-1_FAMILY-56;shortTE=F
CM029551.1	RepeatMasker	Unknown	2738509	2738759	1430	-	NA	Tstart=774;Tend=1025;ID=RND-4_FAMILY-12;shortTE=F
CM029551.1	RepeatMasker	Unknown	2739483	2739716	900	-	NA	Tstart=1665;Tend=1897;ID=RND-1_FAMILY-621;shortTE=F
CM029551.1	RepeatMasker	Unknown	2743460	2743748	2421	+	NA	Tstart=746;Tend=1035;ID=RND-4_FAMILY-349;shortTE=F
CM029551.1	RepeatMasker	Unknown	2743891	2744109	1688	+	NA	Tstart=815;Tend=1034;ID=RND-4_FAMILY-12;shortTE=F
CM029551.1	RepeatMasker	Unknown	2743892	2744155	617	-	NA	Tstart=2005;Tend=2258;ID=RND-6_FAMILY-77;shortTE=F
CM029551.1	RepeatMasker	Unknown	2745451	2745718	1696	-	NA	Tstart=749;Tend=1122;ID=RND-6_FAMILY-425;shortTE=F
CM029551.1	RepeatMasker	Unknown	2745691	2745887	512	-	NA	Tstart=2228;Tend=2428;ID=RND-6_FAMILY-2528;shortTE=F
CM029551.1	RepeatMasker	Unknown	2746065	2746165	520	-	NA	Tstart=2406;Tend=2472;ID=RND-6_FAMILY-9584;shortTE=F
CM029551.1	RepeatMasker	Unknown	2747410	2747795	2844	+	NA	Tstart=962;Tend=1372;ID=RND-6_FAMILY-6551;shortTE=F
CM029551.1	RepeatMasker	Unknown	2749183	2749435	1805	+	NA	Tstart=907;Tend=1122;ID=RND-6_FAMILY-425;shortTE=F
CM029551.1	RepeatMasker	LTR/ERV1	2749777	2750241	2131	-	NA	Tstart=849;Tend=1318;ID=RND-6_FAMILY-1988;shortTE=F
CM029551.1	RepeatMasker	Unknown	2750042	2750731	1488	+	NA	Tstart=32;Tend=1089;ID=RND-5_FAMILY-153;shortTE=F
CM029551.1	RepeatMasker	SINE	2750532	2750730	1489	-	NA	Tstart=838;Tend=1036;ID=RND-6_FAMILY-1645;shortTE=F
CM029551.1	RepeatMasker	Unknown	2751211	2751473	1445	+	NA	Tstart=820;Tend=1106;ID=RND-4_FAMILY-875;shortTE=F
CM029551.1	RepeatMasker	Unknown	2751899	2752130	1561	+	NA	Tstart=1655;Tend=1886;ID=RND-4_FAMILY-875;shortTE=F
CM029551.1	RepeatMasker	Unknown	2752769	2752939	809	+	NA	Tstart=2849;Tend=3021;ID=RND-5_FAMILY-3489;shortTE=F
CM029551.1	RepeatMasker	DNA/hAT-Charlie	2752988	2753200	1407	-	NA	Tstart=954;Tend=1173;ID=RND-6_FAMILY-6777;shortTE=F
CM029551.1	RepeatMasker	DNA	2755097	2755728	2047	-	NA	Tstart=351;Tend=971;ID=RND-6_FAMILY-1340;shortTE=F
CM029551.1	RepeatMasker	Unknown	2755512	2756150	2364	+	NA	Tstart=816;Tend=1492;ID=RND-4_FAMILY-12;shortTE=F
CM029551.1	RepeatMasker	LINE/I-Jockey	2756953	2757083	546	+	NA	Tstart=2948;Tend=3066;ID=RND-5_FAMILY-1393;shortTE=F
CM029551.1	RepeatMasker	Unknown	2758416	2758577	739	-	NA	Tstart=916;Tend=1068;ID=RND-1_FAMILY-801;shortTE=F
CM029551.1	RepeatMasker	Unknown	2758435	2758595	509	+	NA	Tstart=2296;Tend=2436;ID=RND-1_FAMILY-56;shortTE=F
CM029551.1	RepeatMasker	DNA/hAT-Tip100	2758675	2758786	564	-	NA	Tstart=1752;Tend=1885;ID=RND-6_FAMILY-1651;shortTE=F
CM029551.1	RepeatMasker	Unknown	2759505	2759763	1393	+	NA	Tstart=917;Tend=1174;ID=RND-1_FAMILY-232;shortTE=F
CM029551.1	RepeatMasker	DNA/hAT-Charlie	2759537	2759764	1608	-	NA	Tstart=953;Tend=1179;ID=RND-6_FAMILY-6777;shortTE=F
CM029551.1	RepeatMasker	Unknown	2759544	2759805	858	-	NA	Tstart=1496;Tend=1759;ID=RND-6_FAMILY-2755;shortTE=F
CM029551.1	RepeatMasker	DNA/TcMar-Tc1	2759906	2760872	8112	-	NA	Tstart=991;Tend=1964;ID=RND-2_FAMILY-37;shortTE=F
CM029551.1	RepeatMasker	DNA	2761335	2761632	713	-	NA	Tstart=1494;Tend=1809;ID=RND-1_FAMILY-196;shortTE=F
CM029551.1	RepeatMasker	Unknown	2761429	2761632	1352	-	NA	Tstart=928;Tend=1143;ID=RND-6_FAMILY-5246;shortTE=F
CM029551.1	RepeatMasker	Unknown	2761656	2762024	1247	+	NA	Tstart=935;Tend=1346;ID=RND-6_FAMILY-2652;shortTE=F
CM029551.1	RepeatMasker	LTR/ERV1	2762489	2762729	1820	+	NA	Tstart=1088;Tend=1325;ID=RND-6_FAMILY-1988;shortTE=F
CM029551.1	RepeatMasker	Unknown	2762810	2762970	847	-	NA	Tstart=929;Tend=1122;ID=RND-1_FAMILY-90;shortTE=F
CM029551.1	RepeatMasker	Unknown	2763031	2763426	1954	+	NA	Tstart=836;Tend=1242;ID=RND-4_FAMILY-875;shortTE=F
CM029551.1	RepeatMasker	Unknown	2763326	2764104	2089	-	NA	Tstart=537;Tend=1517;ID=RND-6_FAMILY-5246;shortTE=F
CM029551.1	RepeatMasker	Unknown	2764800	2764955	1325	-	NA	Tstart=961;Tend=1116;ID=RND-1_FAMILY-273;shortTE=F
CM029551.1	RepeatMasker	Unknown	2765118	2765263	708	-	NA	Tstart=2851;Tend=3014;ID=RND-5_FAMILY-3489;shortTE=F
CM029551.1	RepeatMasker	RC/Helitron	2765680	2766421	6021	+	NA	Tstart=936;Tend=1691;ID=RND-5_FAMILY-1089;shortTE=F
CM029551.1	RepeatMasker	Unknown	2766551	2766773	767	-	NA	Tstart=980;Tend=1222;ID=RND-6_FAMILY-7320;shortTE=F
CM029551.1	RepeatMasker	Unknown	2766782	2767003	1615	-	NA	Tstart=2455;Tend=2674;ID=RND-6_FAMILY-3739;shortTE=F
CM029551.1	RepeatMasker	Unknown	2767004	2767244	1427	+	NA	Tstart=1830;Tend=2386;ID=RND-5_FAMILY-727;shortTE=F
CM029551.1	RepeatMasker	Unknown	2771616	2771775	520	-	NA	Tstart=1110;Tend=1289;ID=RND-5_FAMILY-483;shortTE=F
CM029551.1	RepeatMasker	Unknown	2772526	2772819	1427	+	NA	Tstart=820;Tend=1041;ID=RND-4_FAMILY-12;shortTE=F
CM029551.1	RepeatMasker	Unknown	2775153	2775310	410	+	NA	Tstart=1091;Tend=1241;ID=RND-1_FAMILY-257;shortTE=F
CM029551.1	RepeatMasker	Unknown	2777310	2777569	924	-	NA	Tstart=53;Tend=320;ID=RND-6_FAMILY-2653;shortTE=F
CM029551.1	RepeatMasker	Unknown	2777359	2777590	1473	+	NA	Tstart=819;Tend=1198;ID=RND-4_FAMILY-12;shortTE=F
CM029551.1	RepeatMasker	Unknown	2778526	2778793	873	+	NA	Tstart=976;Tend=1266;ID=RND-1_FAMILY-16;shortTE=F
CM029551.1	RepeatMasker	Unknown	2779473	2779657	670	-	NA	Tstart=1643;Tend=1763;ID=RND-6_FAMILY-4370;shortTE=F
CM029551.1	RepeatMasker	Unknown	2779627	2779753	589	+	NA	Tstart=2347;Tend=2478;ID=RND-1_FAMILY-56;shortTE=F
CM029551.1	RepeatMasker	Unknown	2780784	2780989	1562	-	NA	Tstart=906;Tend=1109;ID=RND-6_FAMILY-425;shortTE=F
CM029551.1	RepeatMasker	Unknown	2782011	2782173	1051	-	NA	Tstart=986;Tend=1146;ID=RND-1_FAMILY-124;shortTE=F
CM029551.1	RepeatMasker	LINE/L2	2782530	2782733	841	-	NA	Tstart=1911;Tend=2135;ID=RND-5_FAMILY-594;shortTE=F
CM029551.1	RepeatMasker	Unknown	2782926	2783046	626	-	NA	Tstart=2575;Tend=2695;ID=RND-1_FAMILY-712;shortTE=F
CM029551.1	RepeatMasker	DNA/hAT-Charlie	2783528	2783751	1598	-	NA	Tstart=953;Tend=1175;ID=RND-6_FAMILY-6777;shortTE=F
CM029551.1	RepeatMasker	Unknown	2785117	2785365	2155	-	NA	Tstart=922;Tend=1170;ID=RND-6_FAMILY-3469;shortTE=F
CM029551.1	RepeatMasker	Unknown	2785366	2785584	960	-	NA	Tstart=814;Tend=1053;ID=RND-1_FAMILY-537;shortTE=F
CM029551.1	RepeatMasker	Unknown	2786215	2786509	1768	-	NA	Tstart=972;Tend=1254;ID=RND-6_FAMILY-8128;shortTE=F
CM029551.1	RepeatMasker	Unknown	2786515	2786905	2570	+	NA	Tstart=961;Tend=1332;ID=RND-5_FAMILY-3454;shortTE=F
CM029551.1	RepeatMasker	Unknown	2787274	2787383	443	-	NA	Tstart=2635;Tend=2743;ID=RND-6_FAMILY-3090;shortTE=F
CM029551.1	RepeatMasker	Unknown	2788263	2788527	1609	-	NA	Tstart=906;Tend=1133;ID=RND-6_FAMILY-425;shortTE=F
CM029551.1	RepeatMasker	Unknown	2788306	2788549	1245	+	NA	Tstart=950;Tend=1193;ID=RND-5_FAMILY-1487;shortTE=F
CM029551.1	RepeatMasker	Unknown	2789208	2789452	1181	+	NA	Tstart=236;Tend=491;ID=RND-1_FAMILY-204;shortTE=F
CM029551.1	RepeatMasker	DNA/hAT-Charlie	2789240	2789452	1400	+	NA	Tstart=954;Tend=1177;ID=RND-6_FAMILY-6777;shortTE=F
CM029551.1	RepeatMasker	Unknown	2790071	2790318	1527	-	NA	Tstart=818;Tend=1034;ID=RND-4_FAMILY-12;shortTE=F
CM029551.1	RepeatMasker	Unknown	2791590	2791799	909	+	NA	Tstart=998;Tend=1210;ID=RND-1_FAMILY-124;shortTE=F
CM029551.1	RepeatMasker	Unknown	2792113	2792228	685	+	NA	Tstart=5803;Tend=5915;ID=RND-1_FAMILY-678;shortTE=F
CM029551.1	RepeatMasker	Unknown	2792830	2793119	764	-	NA	Tstart=964;Tend=1198;ID=RND-6_FAMILY-35;shortTE=F
CM029551.1	RepeatMasker	Unknown	2793977	2794238	1347	-	NA	Tstart=264;Tend=523;ID=RND-5_FAMILY-153;shortTE=F
CM029551.1	RepeatMasker	DNA	2794026	2794243	1845	+	NA	Tstart=756;Tend=973;ID=RND-6_FAMILY-1340;shortTE=F
CM029551.1	RepeatMasker	Unknown	2794991	2795183	686	+	NA	Tstart=3614;Tend=4195;ID=RND-6_FAMILY-6534;shortTE=F;TEgroup=ctg_6|RND-6_FAMILY-6534|1
CM029551.1	RepeatMasker	Unknown	2800847	2801048	1140	-	NA	Tstart=1002;Tend=1203;ID=RND-6_FAMILY-118;shortTE=F
CM029551.1	RepeatMasker	Unknown	2801413	2801678	726	-	NA	Tstart=1585;Tend=1780;ID=RND-6_FAMILY-7806;shortTE=F
CM029551.1	RepeatMasker	Unknown	2807472	2807645	1142	+	NA	Tstart=811;Tend=981;ID=RND-1_FAMILY-537;shortTE=F
CM029551.1	RepeatMasker	Unknown	2808120	2808368	1580	-	NA	Tstart=952;Tend=1200;ID=RND-1_FAMILY-232;shortTE=F
CM029551.1	RepeatMasker	Unknown	2808144	2808398	1603	+	NA	Tstart=813;Tend=1034;ID=RND-4_FAMILY-12;shortTE=F
CM029551.1	RepeatMasker	LTR/ERV1	2810544	2810742	460	-	NA	Tstart=1088;Tend=1286;ID=RND-6_FAMILY-1988;shortTE=F
CM029551.1	RepeatMasker	SINE	2811449	2811666	1485	+	NA	Tstart=836;Tend=1055;ID=RND-6_FAMILY-1645;shortTE=F
CM029551.1	RepeatMasker	SINE	2812638	2812857	1593	-	NA	Tstart=835;Tend=1054;ID=RND-6_FAMILY-1645;shortTE=F
CM029551.1	RepeatMasker	Unknown	2814220	2814358	992	+	NA	Tstart=2826;Tend=2973;ID=RND-6_FAMILY-600;shortTE=F
CM029551.1	RepeatMasker	LTR/Gypsy	2814878	2815024	578	+	NA	Tstart=2619;Tend=2765;ID=GYPSY-24_DEL-I;shortTE=F
CM029551.1	RepeatMasker	Unknown	2815483	2816163	5525	+	NA	Tstart=935;Tend=1616;ID=RND-5_FAMILY-2820;shortTE=F
CM029551.1	RepeatMasker	Unknown	2816227	2816626	1908	-	NA	Tstart=577;Tend=1360;ID=RND-6_FAMILY-6551;shortTE=F
CM029551.1	RepeatMasker	DNA/hAT-Charlie	2818301	2818526	1453	+	NA	Tstart=957;Tend=1173;ID=RND-6_FAMILY-6777;shortTE=F
CM029551.1	RepeatMasker	Unknown	2818523	2818689	472	+	NA	Tstart=2205;Tend=2367;ID=RND-6_FAMILY-2528;shortTE=F
CM029551.1	RepeatMasker	Unknown	2818809	2819068	1484	-	NA	Tstart=951;Tend=1211;ID=RND-1_FAMILY-232;shortTE=F
CM029551.1	RepeatMasker	DNA/hAT-Charlie	2824481	2824690	1389	-	NA	Tstart=957;Tend=1173;ID=RND-6_FAMILY-6777;shortTE=F
CM029551.1	RepeatMasker	DNA/hAT-Charlie	2825539	2825737	1118	+	NA	Tstart=953;Tend=1166;ID=RND-6_FAMILY-6777;shortTE=F
CM029551.1	RepeatMasker	Unknown	2827890	2828008	694	+	NA	Tstart=2812;Tend=2922;ID=RND-6_FAMILY-4261;shortTE=F
CM029551.1	RepeatMasker	LTR/ERV1	2828627	2829128	2268	-	NA	Tstart=843;Tend=1313;ID=RND-6_FAMILY-1988;shortTE=F
CM029551.1	RepeatMasker	Unknown	2828909	2829163	1037	-	NA	Tstart=1505;Tend=1759;ID=RND-6_FAMILY-2755;shortTE=F
CM029551.1	RepeatMasker	Unknown	2829585	2829690	430	+	NA	Tstart=2651;Tend=2756;ID=RND-6_FAMILY-3090;shortTE=F
CM029551.1	RepeatMasker	Unknown	2830292	2830393	469	+	NA	Tstart=1648;Tend=1751;ID=RND-1_FAMILY-244;shortTE=F
CM029551.1	RepeatMasker	Unknown	2831495	2831616	983	-	NA	Tstart=1107;Tend=1228;ID=RND-1_FAMILY-198;shortTE=F
CM029551.1	RepeatMasker	Unknown	2833775	2834288	3236	-	NA	Tstart=936;Tend=1438;ID=RND-5_FAMILY-2820;shortTE=F
CM029551.1	RepeatMasker	Unknown	2836886	2837033	505	+	NA	Tstart=2371;Tend=2496;ID=RND-6_FAMILY-9584;shortTE=F
CM029551.1	RepeatMasker	Unknown	2839932	2841070	7120	-	NA	Tstart=1554;Tend=2668;ID=RND-5_FAMILY-721;shortTE=F
CM029551.1	RepeatMasker	Unknown	2841124	2841407	950	+	NA	Tstart=2069;Tend=2351;ID=RND-5_FAMILY-1838;shortTE=F
CM029551.1	RepeatMasker	DNA/hAT-Charlie	2842077	2842297	1432	-	NA	Tstart=953;Tend=1174;ID=RND-6_FAMILY-6777;shortTE=F
CM029551.1	RepeatMasker	Unknown	2842079	2842337	1070	-	NA	Tstart=1497;Tend=1752;ID=RND-6_FAMILY-1939;shortTE=F
CM029551.1	RepeatMasker	Unknown	2842602	2842724	486	+	NA	Tstart=2348;Tend=2476;ID=RND-1_FAMILY-56;shortTE=F
CM029551.1	RepeatMasker	Unknown	2845400	2845543	417	+	NA	Tstart=1361;Tend=1512;ID=RND-5_FAMILY-685;shortTE=F
CM029551.1	RepeatMasker	RC/Helitron	2846410	2847200	6106	+	NA	Tstart=1358;Tend=2192;ID=RND-4_FAMILY-19;shortTE=F
CM029551.1	RepeatMasker	Unknown	2847585	2847802	1545	+	NA	Tstart=923;Tend=1141;ID=RND-6_FAMILY-5246;shortTE=F
CM029551.1	RepeatMasker	Unknown	2851075	2851327	1092	-	NA	Tstart=791;Tend=1047;ID=RND-6_FAMILY-2200;shortTE=F
CM029551.1	RepeatMasker	DNA/hAT-Charlie	2851127	2851363	1658	-	NA	Tstart=937;Tend=1173;ID=RND-6_FAMILY-6777;shortTE=F
CM029551.1	RepeatMasker	LINE/Penelope	2851854	2852165	1367	+	NA	Tstart=780;Tend=1078;ID=RND-6_FAMILY-5891;shortTE=F
CM029551.1	RepeatMasker	Unknown	2852921	2853077	795	+	NA	Tstart=819;Tend=995;ID=RND-6_FAMILY-3700;shortTE=F
CM029551.1	RepeatMasker	SINE	2854790	2855007	1420	-	NA	Tstart=838;Tend=1055;ID=RND-6_FAMILY-1645;shortTE=F
CM029551.1	RepeatMasker	Unknown	2855005	2855206	1017	+	NA	Tstart=1002;Tend=1203;ID=RND-6_FAMILY-118;shortTE=F
CM029551.1	RepeatMasker	Unknown	2855944	2856376	2357	-	NA	Tstart=1139;Tend=1579;ID=RND-5_FAMILY-3157;shortTE=F
CM029551.1	RepeatMasker	DNA/hAT-Tip100	2856946	2857221	1216	+	NA	Tstart=1225;Tend=1497;ID=RND-5_FAMILY-2940;shortTE=F
CM029551.1	RepeatMasker	Unknown	2857698	2857847	704	-	NA	Tstart=2332;Tend=2469;ID=RND-1_FAMILY-56;shortTE=F
CM029551.1	RepeatMasker	Unknown	2858607	2858716	769	-	NA	Tstart=1075;Tend=1194;ID=RND-6_FAMILY-2727;shortTE=F
CM029551.1	RepeatMasker	Unknown	2864052	2864715	5371	+	NA	Tstart=869;Tend=1532;ID=RND-1_FAMILY-249;shortTE=F
CM029551.1	RepeatMasker	Unknown	2865187	2865345	642	-	NA	Tstart=1827;Tend=1988;ID=RND-6_FAMILY-3929;shortTE=F
CM029551.1	RepeatMasker	Unknown	2865395	2865497	653	-	NA	Tstart=926;Tend=1028;ID=RND-1_FAMILY-90;shortTE=F
CM029551.1	RepeatMasker	Unknown	2866736	2866984	1587	+	NA	Tstart=865;Tend=1104;ID=RND-6_FAMILY-1297;shortTE=F
CM029551.1	RepeatMasker	Unknown	2866981	2867213	1985	-	NA	Tstart=1006;Tend=1238;ID=RND-1_FAMILY-375;shortTE=F
CM029551.1	RepeatMasker	Unknown	2867208	2867353	987	+	NA	Tstart=1103;Tend=1241;ID=RND-6_FAMILY-1297;shortTE=F
CM029551.1	RepeatMasker	Unknown	2869116	2869231	752	-	NA	Tstart=1063;Tend=1171;ID=RND-6_FAMILY-5258;shortTE=F
CM029551.1	RepeatMasker	SINE	2870667	2870912	1217	+	NA	Tstart=1413;Tend=1663;ID=RND-6_FAMILY-1645;shortTE=F
CM029551.1	RepeatMasker	DNA/hAT-Charlie	2870714	2870912	1417	+	NA	Tstart=974;Tend=1172;ID=RND-6_FAMILY-6777;shortTE=F
CM029551.1	RepeatMasker	Unknown	2871201	2871419	1415	+	NA	Tstart=920;Tend=1139;ID=RND-6_FAMILY-5246;shortTE=F
CM029551.1	RepeatMasker	Unknown	2871807	2871969	621	+	NA	Tstart=816;Tend=936;ID=RND-4_FAMILY-12;shortTE=F
CM029551.1	RepeatMasker	Unknown	2872947	2873190	1447	-	NA	Tstart=1652;Tend=1894;ID=RND-4_FAMILY-875;shortTE=F
CM029551.1	RepeatMasker	Unknown	2874447	2874590	527	-	NA	Tstart=1846;Tend=1971;ID=RND-6_FAMILY-3929;shortTE=F
CM029551.1	RepeatMasker	LTR/ERV1	2874673	2875104	2152	+	NA	Tstart=842;Tend=1306;ID=RND-6_FAMILY-1988;shortTE=F
CM029551.1	RepeatMasker	Unknown	2875009	2875119	591	-	NA	Tstart=3960;Tend=4069;ID=RND-1_FAMILY-356;shortTE=F
CM029551.1	RepeatMasker	LINE/Dong-R4	2877150	2877302	432	-	NA	Tstart=4746;Tend=4906;ID=RND-6_FAMILY-2131;shortTE=F
CM029551.1	RepeatMasker	Unknown	2878551	2879722	3814	+	NA	Tstart=998;Tend=2123;ID=RND-6_FAMILY-6551;shortTE=F;TEgroup=ctg_6|RND-6_FAMILY-6551|4
CM029551.1	RepeatMasker	DNA/hAT-Charlie	2880001	2880218	1739	+	NA	Tstart=957;Tend=1175;ID=RND-6_FAMILY-6777;shortTE=F
CM029551.1	RepeatMasker	Unknown	2880534	2881229	2175	-	NA	Tstart=819;Tend=1488;ID=RND-4_FAMILY-12;shortTE=F
CM029551.1	RepeatMasker	Unknown	2883694	2883798	777	+	NA	Tstart=2819;Tend=2921;ID=RND-6_FAMILY-4261;shortTE=F
CM029551.1	RepeatMasker	Unknown	2886718	2886962	1344	+	NA	Tstart=929;Tend=1172;ID=RND-1_FAMILY-232;shortTE=F
CM029551.1	RepeatMasker	Unknown	2886745	2886966	1614	-	NA	Tstart=903;Tend=1124;ID=RND-6_FAMILY-425;shortTE=F
CM029551.1	RepeatMasker	LINE/L2	2890046	2891102	8575	+	NA	Tstart=927;Tend=1986;ID=RND-6_FAMILY-1686;shortTE=F
CM029551.1	RepeatMasker	LINE/R2	2893142	2893292	786	-	NA	Tstart=3490;Tend=3641;ID=RND-6_FAMILY-5690;shortTE=F
CM029551.1	RepeatMasker	Unknown	2893158	2893457	887	-	NA	Tstart=964;Tend=1207;ID=RND-6_FAMILY-5056;shortTE=F
CM029551.1	RepeatMasker	Unknown	2895704	2896170	3087	+	NA	Tstart=1015;Tend=1470;ID=RND-1_FAMILY-247;shortTE=F
CM029551.1	RepeatMasker	SINE	2896544	2896761	1559	-	NA	Tstart=837;Tend=1054;ID=RND-6_FAMILY-1645;shortTE=F
CM029551.1	RepeatMasker	Unknown	2897392	2897793	1027	-	NA	Tstart=899;Tend=1365;ID=RND-5_FAMILY-628;shortTE=F
CM029551.1	RepeatMasker	Unknown	2898545	2898716	691	-	NA	Tstart=1715;Tend=1860;ID=RND-5_FAMILY-2079;shortTE=F
CM029551.1	RepeatMasker	Unknown	2898569	2898729	1171	+	NA	Tstart=917;Tend=1073;ID=RND-6_FAMILY-656;shortTE=F
CM029551.1	RepeatMasker	Unknown	2898958	2899208	2022	+	NA	Tstart=923;Tend=1169;ID=RND-6_FAMILY-3469;shortTE=F
CM029551.1	RepeatMasker	Unknown	2899848	2900132	2027	+	NA	Tstart=970;Tend=1266;ID=RND-1_FAMILY-290;shortTE=F
CM029551.1	RepeatMasker	Unknown	2902133	2902393	730	+	NA	Tstart=1680;Tend=1931;ID=RND-6_FAMILY-629;shortTE=F
CM029551.1	RepeatMasker	SINE	2902170	2902405	1301	+	NA	Tstart=838;Tend=1066;ID=RND-6_FAMILY-1645;shortTE=F
CM029551.1	RepeatMasker	DNA/hAT-Charlie	2903632	2903841	1484	-	NA	Tstart=964;Tend=1174;ID=RND-6_FAMILY-6777;shortTE=F
CM029551.1	RepeatMasker	LTR/ERV1	2904780	2904995	1691	+	NA	Tstart=1088;Tend=1303;ID=RND-6_FAMILY-1988;shortTE=F
CM029551.1	RepeatMasker	DNA/TcMar-Tc1	2909616	2909910	912	-	NA	Tstart=2278;Tend=2578;ID=RND-6_FAMILY-5123;shortTE=F
CM029551.1	RepeatMasker	Unknown	2909697	2909923	1487	-	NA	Tstart=1648;Tend=1874;ID=RND-4_FAMILY-875;shortTE=F
CM029551.1	RepeatMasker	LINE/RTE-X	2910792	2910932	401	-	NA	Tstart=2150;Tend=2279;ID=RND-5_FAMILY-1062;shortTE=F
CM029551.1	RepeatMasker	Unknown	2912743	2912991	979	+	NA	Tstart=24;Tend=275;ID=RND-6_FAMILY-2653;shortTE=F
CM029551.1	RepeatMasker	Unknown	2912775	2912994	1572	-	NA	Tstart=903;Tend=1122;ID=RND-6_FAMILY-425;shortTE=F
CM029551.1	RepeatMasker	LINE/I-Jockey	2913271	2913508	979	-	NA	Tstart=1288;Tend=1538;ID=RND-6_FAMILY-9435;shortTE=F
CM029551.1	RepeatMasker	LTR/ERV1	2913297	2913997	2706	+	NA	Tstart=1093;Tend=1756;ID=RND-6_FAMILY-1988;shortTE=F
CM029551.1	RepeatMasker	DNA/hAT-Charlie	2915074	2915284	1439	+	NA	Tstart=956;Tend=1172;ID=RND-6_FAMILY-6777;shortTE=F
CM029551.1	RepeatMasker	Unknown	2915581	2915787	1120	-	NA	Tstart=818;Tend=1025;ID=RND-4_FAMILY-12;shortTE=F
CM029551.1	RepeatMasker	Unknown	2916097	2916297	955	-	NA	Tstart=990;Tend=1205;ID=RND-4_FAMILY-875;shortTE=F
CM029551.1	RepeatMasker	SINE	2916645	2916863	1482	+	NA	Tstart=836;Tend=1054;ID=RND-6_FAMILY-1645;shortTE=F
CM029551.1	RepeatMasker	Unknown	2917953	2918092	605	-	NA	Tstart=909;Tend=1041;ID=RND-1_FAMILY-801;shortTE=F
CM029551.1	RepeatMasker	Unknown	2917986	2918140	717	+	NA	Tstart=2332;Tend=2474;ID=RND-1_FAMILY-56;shortTE=F
CM029551.1	RepeatMasker	Unknown	2918204	2918306	566	-	NA	Tstart=961;Tend=1061;ID=RND-6_FAMILY-1885;shortTE=F
CM029551.1	RepeatMasker	SINE	2918880	2919108	1579	-	NA	Tstart=829;Tend=1055;ID=RND-6_FAMILY-1645;shortTE=F
CM029551.1	RepeatMasker	Unknown	2919188	2919405	1146	+	NA	Tstart=2202;Tend=2419;ID=RND-6_FAMILY-2528;shortTE=F
CM029551.1	RepeatMasker	Unknown	2919425	2919644	1550	-	NA	Tstart=922;Tend=1141;ID=RND-6_FAMILY-5246;shortTE=F
CM029551.1	RepeatMasker	DNA/hAT-Charlie	2920638	2920851	1403	-	NA	Tstart=953;Tend=1168;ID=RND-6_FAMILY-6777;shortTE=F
CM029551.1	RepeatMasker	DNA/TcMar-Tigger	2920639	2920900	966	-	NA	Tstart=613;Tend=870;ID=RND-6_FAMILY-1492;shortTE=F
CM029551.1	RepeatMasker	Unknown	2925086	2925339	1596	-	NA	Tstart=907;Tend=1122;ID=RND-6_FAMILY-425;shortTE=F
CM029551.1	RepeatMasker	Unknown	2925117	2925374	938	+	NA	Tstart=1692;Tend=1942;ID=RND-1_FAMILY-7;shortTE=F
CM029551.1	RepeatMasker	Unknown	2926020	2926253	942	+	NA	Tstart=2147;Tend=2373;ID=RND-4_FAMILY-104;shortTE=F
CM029551.1	RepeatMasker	DNA/hAT-Charlie	2926049	2926257	1415	-	NA	Tstart=964;Tend=1169;ID=RND-6_FAMILY-6777;shortTE=F
CM029551.1	RepeatMasker	Unknown	2927946	2928149	731	+	NA	Tstart=2296;Tend=2477;ID=RND-1_FAMILY-56;shortTE=F
CM029551.1	RepeatMasker	Unknown	2928945	2929139	456	-	NA	Tstart=1004;Tend=1194;ID=RND-6_FAMILY-118;shortTE=T;TEgroup=ctg_6|RND-6_FAMILY-118|3
CM029551.1	RepeatMasker	Unknown	2929636	2929808	560	-	NA	Tstart=909;Tend=1071;ID=RND-1_FAMILY-801;shortTE=F
CM029551.1	RepeatMasker	Unknown	2929657	2929857	599	+	NA	Tstart=2298;Tend=2477;ID=RND-1_FAMILY-56;shortTE=F
CM029551.1	RepeatMasker	Unknown	2930014	2930133	747	-	NA	Tstart=2821;Tend=2912;ID=RND-6_FAMILY-4261;shortTE=F
CM029551.1	RepeatMasker	Unknown	2930722	2931097	2230	+	NA	Tstart=851;Tend=1235;ID=RND-4_FAMILY-875;shortTE=F
CM029551.1	RepeatMasker	Unknown	2932201	2932535	1293	+	NA	Tstart=498;Tend=855;ID=RND-6_FAMILY-4346;shortTE=F
CM029551.1	RepeatMasker	Unknown	2933107	2933385	1690	-	NA	Tstart=823;Tend=1167;ID=RND-5_FAMILY-1487;shortTE=F
CM029551.1	RepeatMasker	SINE	2933625	2933841	1513	-	NA	Tstart=838;Tend=1054;ID=RND-6_FAMILY-1645;shortTE=F
CM029551.1	RepeatMasker	Unknown	2933630	2933867	1105	+	NA	Tstart=2455;Tend=2688;ID=RND-4_FAMILY-104;shortTE=F
CM029551.1	RepeatMasker	Unknown	2936099	2936214	929	-	NA	Tstart=956;Tend=1078;ID=RND-6_FAMILY-35;shortTE=F
CM029551.1	RepeatMasker	Unknown	2936926	2937194	1561	-	NA	Tstart=763;Tend=1122;ID=RND-6_FAMILY-425;shortTE=F
CM029551.1	RepeatMasker	LTR/ERV1	2938276	2938510	1674	+	NA	Tstart=843;Tend=1075;ID=RND-6_FAMILY-1988;shortTE=F
CM029551.1	RepeatMasker	Unknown	2938805	2939034	700	+	NA	Tstart=1409;Tend=1634;ID=RND-4_FAMILY-349;shortTE=F
CM029551.1	RepeatMasker	DNA/hAT-Charlie	2938836	2939055	1360	+	NA	Tstart=956;Tend=1175;ID=RND-6_FAMILY-6777;shortTE=F
CM029551.1	RepeatMasker	Unknown	2940119	2940382	1607	-	NA	Tstart=925;Tend=1139;ID=RND-6_FAMILY-5246;shortTE=F
CM029551.1	RepeatMasker	Unknown	2940992	2941108	706	-	NA	Tstart=2650;Tend=2742;ID=RND-6_FAMILY-3090;shortTE=F
CM029551.1	RepeatMasker	Unknown	2941787	2943229	5621	+	NA	Tstart=979;Tend=2346;ID=RND-5_FAMILY-1838;shortTE=F
CM029551.1	RepeatMasker	Unknown	2944174	2944354	846	+	NA	Tstart=2029;Tend=2192;ID=RND-6_FAMILY-6331;shortTE=F
CM029551.1	RepeatMasker	Unknown	2944522	2944908	2128	-	NA	Tstart=828;Tend=1240;ID=RND-4_FAMILY-875;shortTE=F
CM029551.1	RepeatMasker	LINE/L2	2945025	2945143	557	-	NA	Tstart=2237;Tend=2351;ID=RND-5_FAMILY-1962;shortTE=F
CM029551.1	RepeatMasker	LTR/ERV1	2945406	2945624	1410	-	NA	Tstart=1091;Tend=1307;ID=RND-6_FAMILY-1988;shortTE=F
CM029551.1	RepeatMasker	Unknown	2945649	2945820	465	-	NA	Tstart=1023;Tend=1195;ID=RND-6_FAMILY-118;shortTE=F
CM029551.1	RepeatMasker	Unknown	2945902	2946234	1440	+	NA	Tstart=934;Tend=1267;ID=RND-6_FAMILY-425;shortTE=F
CM029551.1	RepeatMasker	Unknown	2946258	2946434	1335	+	NA	Tstart=1007;Tend=1189;ID=RND-5_FAMILY-433;shortTE=F
CM029551.1	RepeatMasker	DNA/TcMar-Tigger	2946936	2947203	1013	+	NA	Tstart=617;Tend=875;ID=RND-6_FAMILY-1492;shortTE=F
CM029551.1	RepeatMasker	SINE	2946986	2947204	1650	-	NA	Tstart=837;Tend=1055;ID=RND-6_FAMILY-1645;shortTE=F
CM029551.1	RepeatMasker	Unknown	2948018	2948615	3019	-	NA	Tstart=1123;Tend=1720;ID=RND-5_FAMILY-1838;shortTE=F
CM029551.1	RepeatMasker	Unknown	2949075	2949183	564	-	NA	Tstart=2122;Tend=2229;ID=RND-5_FAMILY-612;shortTE=F
CM029551.1	RepeatMasker	Unknown	2950815	2951054	1577	-	NA	Tstart=923;Tend=1135;ID=RND-6_FAMILY-5246;shortTE=F
CM029551.1	RepeatMasker	Unknown	2951222	2951631	2387	+	NA	Tstart=828;Tend=1234;ID=RND-4_FAMILY-875;shortTE=F
CM029551.1	RepeatMasker	Unknown	2951752	2951869	585	+	NA	Tstart=2378;Tend=2472;ID=RND-6_FAMILY-9584;shortTE=F
CM029551.1	RepeatMasker	Unknown	2952478	2952719	857	+	NA	Tstart=303;Tend=547;ID=RND-1_FAMILY-301;shortTE=F
CM029551.1	RepeatMasker	Unknown	2952511	2952725	1750	-	NA	Tstart=950;Tend=1164;ID=RND-5_FAMILY-1487;shortTE=F
CM029551.1	RepeatMasker	Unknown	2953096	2953310	1427	-	NA	Tstart=959;Tend=1169;ID=RND-1_FAMILY-232;shortTE=F
CM029551.1	RepeatMasker	Unknown	2953858	2954081	841	+	NA	Tstart=30;Tend=236;ID=RND-4_FAMILY-875;shortTE=F
CM029551.1	RepeatMasker	Unknown	2955396	2955673	1007	+	NA	Tstart=1223;Tend=1496;ID=RND-1_FAMILY-530;shortTE=F
CM029551.1	RepeatMasker	DNA/hAT-Tip100	2957726	2957924	1286	+	NA	Tstart=1234;Tend=1423;ID=RND-6_FAMILY-3009;shortTE=F
CM029551.1	RepeatMasker	DNA/hAT-Tip100	2958293	2958612	1711	+	NA	Tstart=1401;Tend=1710;ID=RND-6_FAMILY-3009;shortTE=F
CM029551.1	RepeatMasker	Unknown	2961336	2961560	1395	+	NA	Tstart=1646;Tend=1870;ID=RND-4_FAMILY-875;shortTE=F
CM029551.1	RepeatMasker	Unknown	2962269	2962483	673	-	NA	Tstart=1012;Tend=1203;ID=RND-6_FAMILY-118;shortTE=F
CM029551.1	RepeatMasker	Unknown	2962515	2962738	1672	-	NA	Tstart=970;Tend=1180;ID=RND-6_FAMILY-2755;shortTE=F
CM029551.1	RepeatMasker	Unknown	2963887	2964020	466	-	NA	Tstart=2348;Tend=2478;ID=RND-1_FAMILY-56;shortTE=F
CM029551.1	RepeatMasker	Unknown	2963933	2964082	537	+	NA	Tstart=909;Tend=1044;ID=RND-1_FAMILY-801;shortTE=F
CM029551.1	RepeatMasker	LINE/L2	2964470	2964580	541	+	NA	Tstart=3964;Tend=4078;ID=RND-5_FAMILY-800;shortTE=F
CM029551.1	RepeatMasker	Unknown	2964867	2964997	651	-	NA	Tstart=2820;Tend=2915;ID=RND-6_FAMILY-4261;shortTE=F
CM029551.1	RepeatMasker	Unknown	2967441	2967579	704	+	NA	Tstart=966;Tend=1098;ID=RND-6_FAMILY-5056;shortTE=F
CM029551.1	RepeatMasker	DNA	2967672	2967933	1706	-	NA	Tstart=756;Tend=1015;ID=RND-6_FAMILY-1340;shortTE=F
CM029551.1	RepeatMasker	LTR/ERV1	2967716	2967941	1859	+	NA	Tstart=1088;Tend=1313;ID=RND-6_FAMILY-1988;shortTE=F
CM029551.1	RepeatMasker	Unknown	2969545	2969809	1313	-	NA	Tstart=1756;Tend=2017;ID=RND-1_FAMILY-204;shortTE=F
CM029551.1	RepeatMasker	Unknown	2970174	2971101	7274	+	NA	Tstart=935;Tend=1856;ID=RND-5_FAMILY-2820;shortTE=F
CM029551.1	RepeatMasker	Unknown	2971663	2972126	2703	-	NA	Tstart=911;Tend=1378;ID=RND-3_FAMILY-549;shortTE=F
CM029551.1	RepeatMasker	Unknown	2975085	2975334	902	+	NA	Tstart=882;Tend=1129;ID=RND-1_FAMILY-293;shortTE=F
CM029551.1	RepeatMasker	DNA	2975119	2975337	1643	+	NA	Tstart=756;Tend=973;ID=RND-6_FAMILY-1340;shortTE=F
CM029551.1	RepeatMasker	Unknown	2975975	2976496	3008	-	NA	Tstart=1142;Tend=1649;ID=RND-1_FAMILY-488;shortTE=F
CM029551.1	RepeatMasker	DNA/hAT-Charlie	2976624	2976842	1387	-	NA	Tstart=926;Tend=1142;ID=RND-1_FAMILY-396;shortTE=F
CM029551.1	RepeatMasker	Unknown	2977748	2977897	961	+	NA	Tstart=892;Tend=1042;ID=RND-6_FAMILY-1439;shortTE=F
CM029551.1	RepeatMasker	Unknown	2979044	2979283	579	-	NA	Tstart=842;Tend=1033;ID=RND-4_FAMILY-12;shortTE=F
CM029551.1	RepeatMasker	Unknown	2980019	2980138	1007	+	NA	Tstart=1441;Tend=1560;ID=RND-6_FAMILY-7701;shortTE=F
CM029551.1	RepeatMasker	DNA/TcMar-Tc1	2980405	2980582	531	+	NA	Tstart=1154;Tend=1317;ID=RND-6_FAMILY-12238;shortTE=F
CM029551.1	RepeatMasker	Unknown	2981180	2981383	719	+	NA	Tstart=3603;Tend=4192;ID=RND-6_FAMILY-6534;shortTE=F;TEgroup=ctg_6|RND-6_FAMILY-6534|2
CM029551.1	RepeatMasker	Unknown	2981707	2981828	646	-	NA	Tstart=883;Tend=994;ID=RND-1_FAMILY-301;shortTE=F
CM029551.1	RepeatMasker	SINE	2982279	2982525	1455	+	NA	Tstart=1417;Tend=1662;ID=RND-6_FAMILY-1645;shortTE=F
CM029551.1	RepeatMasker	DNA/hAT-Charlie	2982309	2982525	1580	-	NA	Tstart=957;Tend=1173;ID=RND-6_FAMILY-6777;shortTE=F
CM029551.1	RepeatMasker	Unknown	2983181	2983304	620	-	NA	Tstart=925;Tend=1044;ID=RND-1_FAMILY-137;shortTE=F
CM029551.1	RepeatMasker	Unknown	2984065	2984336	1382	+	NA	Tstart=962;Tend=1209;ID=RND-6_FAMILY-5056;shortTE=F
CM029551.1	RepeatMasker	Unknown	2984360	2984786	1134	-	NA	Tstart=663;Tend=1085;ID=RND-5_FAMILY-868;shortTE=F
CM029551.1	RepeatMasker	Unknown	2985468	2985812	2573	+	NA	Tstart=410;Tend=814;ID=RND-6_FAMILY-1375;shortTE=F
CM029551.1	RepeatMasker	Unknown	2985916	2986117	428	+	NA	Tstart=1546;Tend=1707;ID=RND-5_FAMILY-2871;shortTE=F
CM029551.1	RepeatMasker	Unknown	2986950	2987772	2178	-	NA	Tstart=865;Tend=1541;ID=RND-1_FAMILY-249;shortTE=F
CM029551.1	RepeatMasker	Unknown	2989600	2989984	772	-	NA	Tstart=2238;Tend=2616;ID=RND-1_FAMILY-119;shortTE=F
CM029551.1	RepeatMasker	DNA/CMC-EnSpm	2990267	2990410	579	-	NA	Tstart=3811;Tend=3956;ID=RND-6_FAMILY-9514;shortTE=F
CM029551.1	RepeatMasker	Unknown	2990593	2990874	2334	+	NA	Tstart=877;Tend=1167;ID=RND-6_FAMILY-3469;shortTE=F
CM029551.1	RepeatMasker	Unknown	2991769	2992455	5258	-	NA	Tstart=725;Tend=1430;ID=RND-6_FAMILY-3211;shortTE=F
CM029551.1	RepeatMasker	DNA/hAT-Charlie	2992921	2993142	1550	-	NA	Tstart=956;Tend=1173;ID=RND-6_FAMILY-6777;shortTE=F
CM029551.1	RepeatMasker	Unknown	2992922	2993170	1056	-	NA	Tstart=2107;Tend=2353;ID=RND-1_FAMILY-446;shortTE=F
CM029551.1	RepeatMasker	Unknown	2993611	2993744	686	-	NA	Tstart=953;Tend=1087;ID=RND-1_FAMILY-250;shortTE=F
CM029551.1	RepeatMasker	Unknown	2993732	2994050	2549	-	NA	Tstart=863;Tend=1180;ID=RND-6_FAMILY-41;shortTE=F
CM029551.1	RepeatMasker	Unknown	2994499	2994675	926	+	NA	Tstart=919;Tend=1105;ID=RND-1_FAMILY-151;shortTE=F
CM029551.1	RepeatMasker	Unknown	2994690	2995008	437	-	NA	Tstart=896;Tend=1269;ID=RND-6_FAMILY-2652;shortTE=F
CM029551.1	RepeatMasker	Unknown	2995233	2995576	874	+	NA	Tstart=575;Tend=886;ID=RND-5_FAMILY-866;shortTE=F
CM029551.1	RepeatMasker	Unknown	2996552	2996701	528	-	NA	Tstart=2332;Tend=2477;ID=RND-1_FAMILY-56;shortTE=F
CM029551.1	RepeatMasker	Unknown	2997727	2997836	563	-	NA	Tstart=2320;Tend=2429;ID=RND-5_FAMILY-3489;shortTE=F
CM029551.1	RepeatMasker	Unknown	2998121	2998485	2436	-	NA	Tstart=705;Tend=1057;ID=RND-6_FAMILY-1374;shortTE=F
CM029551.1	RepeatMasker	Unknown	2998823	2999015	977	-	NA	Tstart=1652;Tend=1855;ID=RND-6_FAMILY-4370;shortTE=F
CM029551.1	RepeatMasker	Unknown	2999695	2999986	1593	-	NA	Tstart=904;Tend=1215;ID=RND-6_FAMILY-425;shortTE=F
CM029551.1	RepeatMasker	Unknown	3000140	3000295	1237	+	NA	Tstart=2268;Tend=2422;ID=RND-6_FAMILY-1277;shortTE=F
CM029551.1	RepeatMasker	Unknown	3000530	3000646	476	+	NA	Tstart=1949;Tend=2064;ID=RND-1_FAMILY-801;shortTE=F
CM029551.1	RepeatMasker	Unknown	3001384	3001650	906	+	NA	Tstart=761;Tend=1024;ID=RND-6_FAMILY-2231;shortTE=F
CM029551.1	RepeatMasker	Unknown	3002461	3003075	3644	-	NA	Tstart=924;Tend=1466;ID=RND-1_FAMILY-400;shortTE=F
CM029551.1	RepeatMasker	Unknown	3005337	3005818	3829	+	NA	Tstart=2585;Tend=3075;ID=RND-1_FAMILY-42;shortTE=F
CM029551.1	RepeatMasker	Unknown	3006490	3006948	3433	+	NA	Tstart=818;Tend=1253;ID=RND-1_FAMILY-325;shortTE=F
CM029551.1	RepeatMasker	Unknown	3007008	3007345	2222	-	NA	Tstart=898;Tend=1230;ID=RND-6_FAMILY-1297;shortTE=F
CM029551.1	RepeatMasker	Unknown	3007371	3007485	739	-	NA	Tstart=834;Tend=950;ID=RND-4_FAMILY-875;shortTE=F
CM029551.1	RepeatMasker	Unknown	3007660	3007788	606	-	NA	Tstart=2351;Tend=2477;ID=RND-1_FAMILY-56;shortTE=F
CM029551.1	RepeatMasker	Unknown	3007711	3007861	465	+	NA	Tstart=909;Tend=1058;ID=RND-1_FAMILY-801;shortTE=F
CM029551.1	RepeatMasker	Unknown	3007845	3008097	1501	+	NA	Tstart=887;Tend=1139;ID=RND-6_FAMILY-5246;shortTE=F
CM029551.1	RepeatMasker	DNA/hAT-Charlie	3007874	3008099	1619	-	NA	Tstart=954;Tend=1179;ID=RND-6_FAMILY-6777;shortTE=F
CM029551.1	RepeatMasker	Unknown	3007879	3008394	1610	-	NA	Tstart=985;Tend=1598;ID=RND-1_FAMILY-232;shortTE=F
CM029551.1	RepeatMasker	DNA/hAT-Charlie	3008395	3008602	1518	+	NA	Tstart=954;Tend=1170;ID=RND-6_FAMILY-6777;shortTE=F
CM029551.1	RepeatMasker	Unknown	3009055	3009160	634	+	NA	Tstart=3609;Tend=3709;ID=RND-6_FAMILY-6534;shortTE=F
CM029551.1	RepeatMasker	Unknown	3009515	3009880	484	+	NA	Tstart=1011;Tend=1524;ID=RND-6_FAMILY-2174;shortTE=T;TEgroup=ctg_6|RND-6_FAMILY-2174|1
CM029551.1	RepeatMasker	DNA/TcMar-Mariner	3011623	3012036	595	+	NA	Tstart=399;Tend=1198;ID=mariner-35_aec;shortTE=F
CM029551.1	RepeatMasker	Unknown	3012519	3013088	1033	-	NA	Tstart=5156;Tend=6045;ID=RND-1_FAMILY-108;shortTE=F;TEgroup=ctg_6|RND-1_FAMILY-108|7
CM029551.1	RepeatMasker	Unknown	3013847	3014068	1296	+	NA	Tstart=885;Tend=1108;ID=RND-1_FAMILY-301;shortTE=F
CM029551.1	RepeatMasker	Unknown	3015313	3015463	654	-	NA	Tstart=2332;Tend=2476;ID=RND-1_FAMILY-56;shortTE=F
CM029551.1	RepeatMasker	Unknown	3015948	3016154	1332	-	NA	Tstart=817;Tend=1023;ID=RND-4_FAMILY-12;shortTE=F
CM029551.1	RepeatMasker	LTR/ERV1	3016523	3016741	1859	+	NA	Tstart=1089;Tend=1307;ID=RND-6_FAMILY-1988;shortTE=F
CM029551.1	RepeatMasker	DNA/TcMar-Tc1	3017385	3017509	401	-	NA	Tstart=1154;Tend=1317;ID=RND-6_FAMILY-12238;shortTE=F
CM029551.1	RepeatMasker	Unknown	3017665	3017855	895	-	NA	Tstart=900;Tend=1124;ID=RND-6_FAMILY-4706;shortTE=F
CM029551.1	RepeatMasker	Unknown	3022347	3022495	589	-	NA	Tstart=6389;Tend=6529;ID=RND-6_FAMILY-825;shortTE=F
CM029551.1	RepeatMasker	Unknown	3023590	3023850	1960	+	NA	Tstart=1009;Tend=1238;ID=RND-1_FAMILY-375;shortTE=F
CM029551.1	RepeatMasker	Unknown	3024005	3024802	6623	-	NA	Tstart=911;Tend=1708;ID=RND-1_FAMILY-121;shortTE=F
CM029551.1	RepeatMasker	Unknown	3026226	3026514	2337	-	NA	Tstart=780;Tend=1068;ID=RND-5_FAMILY-4284;shortTE=F
CM029551.1	RepeatMasker	Unknown	3026849	3027002	1158	-	NA	Tstart=963;Tend=1117;ID=RND-1_FAMILY-273;shortTE=F
CM029551.1	RepeatMasker	Unknown	3027464	3027651	791	+	NA	Tstart=2121;Tend=2315;ID=RND-1_FAMILY-587;shortTE=F
CM029551.1	RepeatMasker	Unknown	3028355	3028657	1427	+	NA	Tstart=4206;Tend=4485;ID=RND-6_FAMILY-1277;shortTE=F
CM029551.1	RepeatMasker	DNA/hAT-Tip100	3029114	3029248	728	-	NA	Tstart=1736;Tend=1886;ID=RND-6_FAMILY-1651;shortTE=F
CM029551.1	RepeatMasker	Unknown	3029125	3029300	682	-	NA	Tstart=491;Tend=660;ID=RND-6_FAMILY-7922;shortTE=F
CM029551.1	RepeatMasker	Unknown	3030077	3030219	789	+	NA	Tstart=2851;Tend=3013;ID=RND-5_FAMILY-3489;shortTE=F
CM029551.1	RepeatMasker	DNA/hAT	3030288	3030612	2017	-	NA	Tstart=576;Tend=909;ID=RND-5_FAMILY-2448;shortTE=F
CM029551.1	RepeatMasker	DNA/hAT	3030790	3030938	1281	-	NA	Tstart=448;Tend=596;ID=RND-5_FAMILY-2448;shortTE=F
CM029551.1	RepeatMasker	Unknown	3031203	3031333	429	-	NA	Tstart=2085;Tend=2228;ID=RND-6_FAMILY-1364;shortTE=F
CM029551.1	RepeatMasker	Unknown	3031547	3031719	499	-	NA	Tstart=932;Tend=1053;ID=RND-6_FAMILY-35;shortTE=F
CM029551.1	RepeatMasker	Unknown	3031706	3031813	524	-	NA	Tstart=2382;Tend=2492;ID=RND-6_FAMILY-9584;shortTE=F
CM029551.1	RepeatMasker	Unknown	3031727	3031860	733	+	NA	Tstart=2823;Tend=2914;ID=RND-6_FAMILY-4261;shortTE=F
CM029551.1	RepeatMasker	Unknown	3033428	3033575	440	-	NA	Tstart=908;Tend=1054;ID=RND-1_FAMILY-801;shortTE=F
CM029551.1	RepeatMasker	Unknown	3033475	3033624	667	+	NA	Tstart=2332;Tend=2476;ID=RND-1_FAMILY-56;shortTE=F
CM029551.1	RepeatMasker	SINE	3033646	3033865	1655	+	NA	Tstart=835;Tend=1054;ID=RND-6_FAMILY-1645;shortTE=F
CM029551.1	RepeatMasker	LINE/L2	3033652	3033898	1386	-	NA	Tstart=1737;Tend=1983;ID=RND-6_FAMILY-6312;shortTE=F
CM029551.1	RepeatMasker	LINE/Penelope	3034416	3034708	1701	+	NA	Tstart=919;Tend=1209;ID=RND-6_FAMILY-1559;shortTE=F
CM029551.1	RepeatMasker	Unknown	3034886	3035805	5904	+	NA	Tstart=878;Tend=1835;ID=RND-1_FAMILY-35;shortTE=F
CM029551.1	RepeatMasker	Unknown	3035952	3036192	621	-	NA	Tstart=1667;Tend=1855;ID=RND-6_FAMILY-4370;shortTE=F
CM029551.1	RepeatMasker	Unknown	3036779	3037111	944	+	NA	Tstart=728;Tend=1071;ID=RND-5_FAMILY-1980;shortTE=F
CM029551.1	RepeatMasker	LINE/Penelope	3038356	3038487	493	+	NA	Tstart=2935;Tend=3056;ID=RND-6_FAMILY-2881;shortTE=F
CM029551.1	RepeatMasker	Unknown	3039173	3039498	1223	+	NA	Tstart=2825;Tend=2973;ID=RND-6_FAMILY-600;shortTE=F
CM029551.1	RepeatMasker	Unknown	3039180	3039526	1048	-	NA	Tstart=3676;Tend=3840;ID=RND-1_FAMILY-512;shortTE=F
CM029551.1	RepeatMasker	Unknown	3041624	3041762	668	-	NA	Tstart=1266;Tend=1397;ID=RND-6_FAMILY-1455;shortTE=F
CM029551.1	RepeatMasker	RC/Helitron	3042241	3043042	6626	-	NA	Tstart=872;Tend=1697;ID=RND-4_FAMILY-36;shortTE=F
CM029551.1	RepeatMasker	Unknown	3044913	3045131	1468	+	NA	Tstart=817;Tend=1035;ID=RND-4_FAMILY-12;shortTE=F
CM029551.1	RepeatMasker	Unknown	3045231	3045535	1738	+	NA	Tstart=4178;Tend=4486;ID=RND-6_FAMILY-1277;shortTE=F
CM029551.1	RepeatMasker	Unknown	3045715	3045930	1707	+	NA	Tstart=951;Tend=1166;ID=RND-5_FAMILY-1487;shortTE=F
CM029551.1	RepeatMasker	Unknown	3048913	3049070	834	-	NA	Tstart=886;Tend=1042;ID=RND-6_FAMILY-1439;shortTE=F
CM029551.1	RepeatMasker	Unknown	3049323	3049471	1082	+	NA	Tstart=3699;Tend=3847;ID=RND-1_FAMILY-512;shortTE=F
CM029551.1	RepeatMasker	Unknown	3050982	3051134	902	+	NA	Tstart=945;Tend=1097;ID=RND-5_FAMILY-1117;shortTE=F
CM029551.1	RepeatMasker	Unknown	3051550	3051760	1088	+	NA	Tstart=880;Tend=1078;ID=RND-6_FAMILY-1939;shortTE=F
CM029551.1	RepeatMasker	Unknown	3053932	3054111	1332	+	NA	Tstart=4080;Tend=4259;ID=RND-6_FAMILY-6;shortTE=F
CM029551.1	RepeatMasker	Unknown	3055179	3055464	2432	+	NA	Tstart=748;Tend=1039;ID=RND-4_FAMILY-349;shortTE=F
CM029551.1	RepeatMasker	Unknown	3057608	3057817	781	+	NA	Tstart=1447;Tend=1646;ID=RND-1_FAMILY-413;shortTE=F
CM029551.1	RepeatMasker	Unknown	3058034	3058148	466	+	NA	Tstart=1116;Tend=1230;ID=RND-6_FAMILY-1297;shortTE=F
CM029551.1	RepeatMasker	Unknown	3061230	3062800	12251	+	NA	Tstart=1047;Tend=2643;ID=RND-6_FAMILY-4245;shortTE=F
CM029551.1	RepeatMasker	Unknown	3063929	3064200	1169	+	NA	Tstart=15;Tend=273;ID=RND-1_FAMILY-709;shortTE=F
CM029551.1	RepeatMasker	LTR/ERV1	3063969	3064185	1586	-	NA	Tstart=846;Tend=1062;ID=RND-6_FAMILY-1988;shortTE=F
CM029551.1	RepeatMasker	LTR/ERV1	3064768	3065028	1314	+	NA	Tstart=845;Tend=1762;ID=RND-6_FAMILY-1988;shortTE=F;TEgroup=ctg_6|RND-6_FAMILY-1988|7
CM029551.1	RepeatMasker	Unknown	3066159	3066377	508	-	NA	Tstart=3342;Tend=3557;ID=RND-5_FAMILY-727;shortTE=F
CM029551.1	RepeatMasker	DNA/hAT-Charlie	3066824	3067039	1430	-	NA	Tstart=957;Tend=1172;ID=RND-6_FAMILY-6777;shortTE=F
CM029551.1	RepeatMasker	LTR/ERV1	3067397	3067668	1146	+	NA	Tstart=1089;Tend=1305;ID=RND-6_FAMILY-1988;shortTE=F
CM029551.1	RepeatMasker	Unknown	3067700	3067989	622	+	NA	Tstart=1444;Tend=1708;ID=RND-1_FAMILY-413;shortTE=F
CM029551.1	RepeatMasker	Unknown	3068080	3068312	574	+	NA	Tstart=2076;Tend=2254;ID=RND-6_FAMILY-77;shortTE=F
CM029551.1	RepeatMasker	Unknown	3068345	3068486	927	-	NA	Tstart=953;Tend=1104;ID=RND-1_FAMILY-223;shortTE=F
CM029551.1	RepeatMasker	Unknown	3068493	3068664	762	+	NA	Tstart=1313;Tend=1478;ID=RND-5_FAMILY-407;shortTE=F
CM029551.1	RepeatMasker	DNA/hAT-Charlie	3069041	3069288	663	-	NA	Tstart=1996;Tend=2241;ID=RND-1_FAMILY-396;shortTE=F
CM029551.1	RepeatMasker	LTR/ERV1	3070587	3070868	1282	+	NA	Tstart=1040;Tend=1307;ID=RND-6_FAMILY-1988;shortTE=F
CM029551.1	RepeatMasker	Unknown	3071579	3071851	601	-	NA	Tstart=905;Tend=1195;ID=RND-6_FAMILY-4706;shortTE=F
CM029551.1	RepeatMasker	Unknown	3071647	3071865	619	+	NA	Tstart=879;Tend=1118;ID=RND-6_FAMILY-1939;shortTE=F
CM029551.1	RepeatMasker	Unknown	3072145	3072429	891	+	NA	Tstart=2117;Tend=2396;ID=RND-4_FAMILY-218;shortTE=F
CM029551.1	RepeatMasker	Unknown	3075341	3076303	7021	-	NA	Tstart=926;Tend=1887;ID=RND-6_FAMILY-1216;shortTE=F
CM029551.1	RepeatMasker	Unknown	3076810	3076983	1417	+	NA	Tstart=2250;Tend=2424;ID=RND-6_FAMILY-1277;shortTE=F
CM029551.1	RepeatMasker	Unknown	3077797	3077918	628	-	NA	Tstart=2821;Tend=2911;ID=RND-6_FAMILY-4261;shortTE=F
CM029551.1	RepeatMasker	Unknown	3078126	3078340	1655	+	NA	Tstart=956;Tend=1170;ID=RND-1_FAMILY-232;shortTE=F
CM029551.1	RepeatMasker	Unknown	3078939	3079046	584	+	NA	Tstart=4007;Tend=4114;ID=RND-1_FAMILY-427;shortTE=F
CM029551.1	RepeatMasker	Unknown	3079118	3079307	729	-	NA	Tstart=491;Tend=672;ID=RND-6_FAMILY-7922;shortTE=F
CM029551.1	RepeatMasker	Unknown	3080843	3080962	424	-	NA	Tstart=2801;Tend=2911;ID=RND-6_FAMILY-4261;shortTE=F
CM029551.1	RepeatMasker	DNA/hAT-Charlie	3081574	3081777	1237	+	NA	Tstart=965;Tend=1175;ID=RND-6_FAMILY-6777;shortTE=F
CM029551.1	RepeatMasker	Unknown	3082121	3082630	3981	-	NA	Tstart=1377;Tend=1887;ID=RND-6_FAMILY-1216;shortTE=F
CM029551.1	RepeatMasker	DNA/hAT-Charlie	3083030	3083246	1369	-	NA	Tstart=958;Tend=1173;ID=RND-6_FAMILY-6777;shortTE=F
CM029551.1	RepeatMasker	Unknown	3083920	3084020	505	-	NA	Tstart=1162;Tend=1258;ID=RND-1_FAMILY-257;shortTE=F
CM029551.1	RepeatMasker	DNA/TcMar-Tc1	3085964	3086114	484	-	NA	Tstart=1144;Tend=1309;ID=RND-6_FAMILY-12238;shortTE=F
CM029551.1	RepeatMasker	Unknown	3086237	3086510	1684	-	NA	Tstart=906;Tend=1124;ID=RND-6_FAMILY-425;shortTE=F
CM029551.1	RepeatMasker	Unknown	3087203	3087457	1166	-	NA	Tstart=865;Tend=1117;ID=RND-6_FAMILY-41;shortTE=F
CM029551.1	RepeatMasker	RC/Helitron	3087762	3088571	6116	-	NA	Tstart=1381;Tend=2186;ID=RND-4_FAMILY-19;shortTE=F
CM029551.1	RepeatMasker	Unknown	3089205	3089410	1030	+	NA	Tstart=880;Tend=1117;ID=RND-6_FAMILY-1939;shortTE=F
CM029551.1	RepeatMasker	RC/Helitron	3091147	3091938	6048	+	NA	Tstart=1367;Tend=2186;ID=RND-4_FAMILY-19;shortTE=F
CM029551.1	RepeatMasker	SINE	3092171	3092401	1657	-	NA	Tstart=836;Tend=1066;ID=RND-6_FAMILY-1645;shortTE=F
CM029551.1	RepeatMasker	Unknown	3092181	3092434	793	-	NA	Tstart=1037;Tend=1269;ID=RND-1_FAMILY-508;shortTE=F
CM029551.1	RepeatMasker	Unknown	3092701	3092823	426	+	NA	Tstart=960;Tend=1065;ID=RND-6_FAMILY-5056;shortTE=F
CM029551.1	RepeatMasker	Unknown	3092827	3092927	629	+	NA	Tstart=2821;Tend=2910;ID=RND-6_FAMILY-4261;shortTE=F
CM029551.1	RepeatMasker	Unknown	3093846	3094042	408	-	NA	Tstart=763;Tend=971;ID=RND-6_FAMILY-2231;shortTE=T;TEgroup=ctg_6|RND-6_FAMILY-2231|1
CM029551.1	RepeatMasker	DNA/Kolobok-E	3093857	3093976	571	-	NA	Tstart=914;Tend=1031;ID=RND-6_FAMILY-610;shortTE=F
CM029551.1	RepeatMasker	LTR/ERV1	3094130	3094356	1027	-	NA	Tstart=1546;Tend=1786;ID=RND-6_FAMILY-1988;shortTE=F
CM029551.1	RepeatMasker	Unknown	3094155	3094356	1220	+	NA	Tstart=818;Tend=1033;ID=RND-4_FAMILY-12;shortTE=F
CM029551.1	RepeatMasker	Unknown	3095932	3096158	1394	+	NA	Tstart=805;Tend=1033;ID=RND-4_FAMILY-12;shortTE=F
CM029551.1	RepeatMasker	Unknown	3098109	3098233	732	+	NA	Tstart=2819;Tend=2912;ID=RND-6_FAMILY-4261;shortTE=F
CM029551.1	RepeatMasker	Unknown	3098707	3098977	1513	-	NA	Tstart=873;Tend=1179;ID=RND-5_FAMILY-1487;shortTE=F
CM029551.1	RepeatMasker	Unknown	3098987	3099182	588	-	NA	Tstart=4274;Tend=4485;ID=RND-6_FAMILY-1277;shortTE=F
CM029551.1	RepeatMasker	Unknown	3099587	3100032	1644	+	NA	Tstart=910;Tend=1647;ID=RND-6_FAMILY-425;shortTE=F
CM029551.1	RepeatMasker	SINE	3100461	3100673	1512	-	NA	Tstart=838;Tend=1050;ID=RND-6_FAMILY-1645;shortTE=F
CM029551.1	RepeatMasker	DNA/hAT-Charlie	3102940	3103149	1283	+	NA	Tstart=953;Tend=1172;ID=RND-6_FAMILY-6777;shortTE=F
CM029551.1	RepeatMasker	Unknown	3105119	3105404	1558	-	NA	Tstart=1654;Tend=2108;ID=RND-4_FAMILY-875;shortTE=F
CM029551.1	RepeatMasker	Unknown	3107857	3108275	3444	-	NA	Tstart=859;Tend=1276;ID=RND-6_FAMILY-43;shortTE=F
CM029551.1	RepeatMasker	LINE/Penelope	3109740	3109895	703	-	NA	Tstart=3200;Tend=3350;ID=RND-6_FAMILY-4802;shortTE=F
CM029551.1	RepeatMasker	Unknown	3110931	3111063	734	+	NA	Tstart=2819;Tend=2912;ID=RND-6_FAMILY-4261;shortTE=F
CM029551.1	RepeatMasker	Unknown	3112306	3112536	1659	-	NA	Tstart=952;Tend=1181;ID=RND-1_FAMILY-232;shortTE=F
CM029551.1	RepeatMasker	Unknown	3113962	3114084	714	+	NA	Tstart=2814;Tend=2922;ID=RND-6_FAMILY-4261;shortTE=F
CM029551.1	RepeatMasker	Unknown	3114717	3115125	552	-	NA	Tstart=931;Tend=1245;ID=RND-1_FAMILY-209;shortTE=T;TEgroup=ctg_6|RND-1_FAMILY-209|1
CM029551.1	RepeatMasker	Unknown	3115655	3115767	681	-	NA	Tstart=769;Tend=883;ID=RND-1_FAMILY-573;shortTE=F
CM029551.1	RepeatMasker	Unknown	3116374	3116587	716	-	NA	Tstart=1392;Tend=1602;ID=RND-6_FAMILY-6;shortTE=F
CM029551.1	RepeatMasker	DNA/hAT-Charlie	3116428	3116650	1575	+	NA	Tstart=953;Tend=1175;ID=RND-6_FAMILY-6777;shortTE=F
CM029551.1	RepeatMasker	Unknown	3118993	3119232	503	-	NA	Tstart=791;Tend=1041;ID=RND-1_FAMILY-801;shortTE=F
CM029551.1	RepeatMasker	Unknown	3123336	3123548	1518	+	NA	Tstart=819;Tend=1033;ID=RND-4_FAMILY-12;shortTE=F
CM029551.1	RepeatMasker	Unknown	3124045	3124312	1647	-	NA	Tstart=887;Tend=1121;ID=RND-6_FAMILY-425;shortTE=F
CM029551.1	RepeatMasker	Unknown	3125453	3125577	604	+	NA	Tstart=1039;Tend=1167;ID=RND-6_FAMILY-41;shortTE=F
CM029551.1	RepeatMasker	Unknown	3126083	3126339	1316	+	NA	Tstart=825;Tend=1033;ID=RND-4_FAMILY-12;shortTE=F
CM029551.1	RepeatMasker	Unknown	3126959	3127195	983	-	NA	Tstart=1537;Tend=1770;ID=RND-5_FAMILY-2871;shortTE=F
CM029551.1	RepeatMasker	Unknown	3131188	3132077	2541	-	NA	Tstart=10;Tend=1372;ID=RND-5_FAMILY-866;shortTE=F
CM029551.1	RepeatMasker	SINE	3132423	3132643	1575	+	NA	Tstart=835;Tend=1055;ID=RND-6_FAMILY-1645;shortTE=F
CM029551.1	RepeatMasker	Unknown	3133252	3133898	598	+	NA	Tstart=973;Tend=1760;ID=RND-5_FAMILY-1305;shortTE=T;TEgroup=ctg_6|RND-5_FAMILY-1305|1
CM029551.1	RepeatMasker	Unknown	3134474	3134842	852	-	NA	Tstart=945;Tend=1231;ID=RND-1_FAMILY-198;shortTE=F;TEgroup=ctg_6|RND-1_FAMILY-198|2
CM029551.1	RepeatMasker	Unknown	3136414	3136682	1361	-	NA	Tstart=817;Tend=1035;ID=RND-4_FAMILY-12;shortTE=F
CM029551.1	RepeatMasker	Unknown	3137263	3137733	1467	-	NA	Tstart=919;Tend=1331;ID=RND-6_FAMILY-1216;shortTE=F
CM029551.1	RepeatMasker	LTR/ERV1	3140314	3140533	1724	-	NA	Tstart=1089;Tend=1306;ID=RND-6_FAMILY-1988;shortTE=F
CM029551.1	RepeatMasker	Unknown	3140315	3140561	1338	-	NA	Tstart=877;Tend=1122;ID=RND-6_FAMILY-425;shortTE=F
CM029551.1	RepeatMasker	Unknown	3142170	3142428	2170	+	NA	Tstart=957;Tend=1215;ID=RND-6_FAMILY-35;shortTE=F
CM029551.1	RepeatMasker	Unknown	3143656	3143951	2552	+	NA	Tstart=777;Tend=1073;ID=RND-5_FAMILY-4284;shortTE=F
CM029551.1	RepeatMasker	Unknown	3145259	3145587	490	-	NA	Tstart=1081;Tend=1236;ID=RND-4_FAMILY-875;shortTE=T;TEgroup=ctg_6|RND-4_FAMILY-875|9
CM029551.1	RepeatMasker	Unknown	3145338	3145470	754	+	NA	Tstart=1164;Tend=1273;ID=RND-5_FAMILY-2829;shortTE=F
CM029551.1	RepeatMasker	LINE/Penelope	3145821	3146173	1181	+	NA	Tstart=829;Tend=1091;ID=RND-6_FAMILY-5891;shortTE=F;TEgroup=ctg_6|RND-6_FAMILY-5891|3
CM029551.1	RepeatMasker	Unknown	3146580	3146842	959	-	NA	Tstart=5489;Tend=5749;ID=RND-6_FAMILY-7091;shortTE=F
CM029551.1	RepeatMasker	LTR/ERV1	3147456	3147706	1280	-	NA	Tstart=1546;Tend=1795;ID=RND-6_FAMILY-1988;shortTE=F
CM029551.1	RepeatMasker	Unknown	3147491	3148018	1757	-	NA	Tstart=922;Tend=1513;ID=RND-6_FAMILY-5246;shortTE=F
CM029551.1	RepeatMasker	LTR/ERV1	3148573	3149004	2294	+	NA	Tstart=846;Tend=1304;ID=RND-6_FAMILY-1988;shortTE=F
CM029551.1	RepeatMasker	Unknown	3149860	3150230	1490	-	NA	Tstart=4324;Tend=4570;ID=RND-6_FAMILY-4001;shortTE=F
CM029551.1	RepeatMasker	DNA/TcMar-Tigger	3152634	3152892	1090	+	NA	Tstart=624;Tend=875;ID=RND-6_FAMILY-1492;shortTE=F
CM029551.1	RepeatMasker	Unknown	3152677	3152901	1732	-	NA	Tstart=897;Tend=1122;ID=RND-6_FAMILY-425;shortTE=F
CM029551.1	RepeatMasker	Unknown	3153365	3153638	1448	+	NA	Tstart=928;Tend=1146;ID=RND-6_FAMILY-5246;shortTE=F
CM029551.1	RepeatMasker	Unknown	3154441	3155149	5100	-	NA	Tstart=1156;Tend=1852;ID=RND-5_FAMILY-1838;shortTE=F
CM029551.1	RepeatMasker	SINE	3155213	3155414	1478	-	NA	Tstart=837;Tend=1039;ID=RND-6_FAMILY-1645;shortTE=F
CM029551.1	RepeatMasker	Unknown	3155320	3155435	507	-	NA	Tstart=3957;Tend=4069;ID=RND-1_FAMILY-356;shortTE=F
CM029551.1	RepeatMasker	DNA/hAT	3156007	3156287	1724	+	NA	Tstart=964;Tend=1306;ID=RND-5_FAMILY-158;shortTE=F
CM029551.1	RepeatMasker	Unknown	3158053	3158709	5383	-	NA	Tstart=861;Tend=1533;ID=RND-1_FAMILY-379;shortTE=F
CM029551.1	RepeatMasker	Unknown	3158722	3158960	1176	+	NA	Tstart=929;Tend=1143;ID=RND-5_FAMILY-481;shortTE=F
CM029551.1	RepeatMasker	Unknown	3158949	3159053	682	+	NA	Tstart=2821;Tend=2910;ID=RND-6_FAMILY-4261;shortTE=F
CM029551.1	RepeatMasker	Unknown	3160202	3160328	460	+	NA	Tstart=1833;Tend=1957;ID=RND-5_FAMILY-1633;shortTE=F
CM029551.1	RepeatMasker	Unknown	3161580	3161699	428	+	NA	Tstart=912;Tend=1034;ID=RND-5_FAMILY-721;shortTE=F
CM029551.1	RepeatMasker	Unknown	3161598	3161718	751	-	NA	Tstart=2821;Tend=2911;ID=RND-6_FAMILY-4261;shortTE=F
CM029551.1	RepeatMasker	Unknown	3161896	3162157	1382	+	NA	Tstart=698;Tend=1036;ID=RND-4_FAMILY-12;shortTE=F
CM029551.1	RepeatMasker	Unknown	3162610	3162720	592	+	NA	Tstart=2649;Tend=2760;ID=RND-6_FAMILY-3090;shortTE=F
CM029551.1	RepeatMasker	Unknown	3162703	3162957	1364	-	NA	Tstart=986;Tend=1240;ID=RND-4_FAMILY-875;shortTE=F
CM029551.1	RepeatMasker	Unknown	3163318	3163682	2841	+	NA	Tstart=691;Tend=1052;ID=RND-6_FAMILY-1374;shortTE=F
CM029551.1	RepeatMasker	SINE	3166162	3166411	1153	-	NA	Tstart=835;Tend=1095;ID=RND-6_FAMILY-1645;shortTE=F
CM029551.1	RepeatMasker	Unknown	3166205	3166408	1188	+	NA	Tstart=958;Tend=1172;ID=RND-1_FAMILY-232;shortTE=F
CM029551.1	RepeatMasker	Unknown	3166809	3167514	2527	+	NA	Tstart=817;Tend=1483;ID=RND-4_FAMILY-12;shortTE=F
CM029551.1	RepeatMasker	DNA	3167300	3167574	1413	+	NA	Tstart=756;Tend=1034;ID=RND-6_FAMILY-1340;shortTE=F
CM029551.1	RepeatMasker	DNA/hAT-Charlie	3168891	3169101	1353	-	NA	Tstart=954;Tend=1172;ID=RND-6_FAMILY-6777;shortTE=F
CM029551.1	RepeatMasker	Unknown	3168899	3169375	1168	+	NA	Tstart=879;Tend=1661;ID=RND-6_FAMILY-1939;shortTE=F
CM029551.1	RepeatMasker	Unknown	3169987	3170677	1757	+	NA	Tstart=1121;Tend=1813;ID=RND-1_FAMILY-58;shortTE=F
CM029551.1	RepeatMasker	Unknown	3171639	3171865	1178	+	NA	Tstart=1425;Tend=1586;ID=RND-1_FAMILY-527;shortTE=F
CM029551.1	RepeatMasker	LTR/ERV1	3172287	3172556	1791	+	NA	Tstart=841;Tend=1106;ID=RND-6_FAMILY-1988;shortTE=F
CM029551.1	RepeatMasker	Unknown	3172676	3172826	767	-	NA	Tstart=1432;Tend=1592;ID=RND-6_FAMILY-652;shortTE=F
CM029551.1	RepeatMasker	Unknown	3172963	3173202	1876	-	NA	Tstart=920;Tend=1167;ID=RND-6_FAMILY-3469;shortTE=F
CM029551.1	RepeatMasker	LINE/L2	3173643	3173879	1028	-	NA	Tstart=5485;Tend=5725;ID=RND-5_FAMILY-10;shortTE=F
CM029551.1	RepeatMasker	Unknown	3177386	3177532	935	+	NA	Tstart=921;Tend=1074;ID=RND-1_FAMILY-102;shortTE=F
CM029551.1	RepeatMasker	Unknown	3178235	3178728	4298	-	NA	Tstart=881;Tend=1374;ID=RND-1_FAMILY-204;shortTE=F
CM029551.1	RepeatMasker	Unknown	3178828	3179043	1694	-	NA	Tstart=906;Tend=1121;ID=RND-6_FAMILY-425;shortTE=F
CM029551.1	RepeatMasker	DNA/hAT-Charlie	3180310	3180531	1615	+	NA	Tstart=953;Tend=1174;ID=RND-6_FAMILY-6777;shortTE=F
CM029551.1	RepeatMasker	Unknown	3181533	3181784	1271	+	NA	Tstart=816;Tend=1172;ID=RND-4_FAMILY-12;shortTE=F
CM029551.1	RepeatMasker	Unknown	3184879	3185000	553	-	NA	Tstart=2821;Tend=2935;ID=RND-6_FAMILY-4261;shortTE=T;TEgroup=ctg_6|RND-6_FAMILY-4261|9
CM029551.1	RepeatMasker	Unknown	3185656	3185908	1143	+	NA	Tstart=1384;Tend=1648;ID=RND-1_FAMILY-527;shortTE=F
CM029551.1	RepeatMasker	Unknown	3185694	3185931	1538	-	NA	Tstart=895;Tend=1168;ID=RND-5_FAMILY-1487;shortTE=F
CM029551.1	RepeatMasker	Unknown	3186921	3187041	743	-	NA	Tstart=2819;Tend=2911;ID=RND-6_FAMILY-4261;shortTE=F
CM029551.1	RepeatMasker	Unknown	3187266	3187393	604	-	NA	Tstart=2819;Tend=2911;ID=RND-6_FAMILY-4261;shortTE=F
CM029551.1	RepeatMasker	Unknown	3187990	3188190	1685	-	NA	Tstart=880;Tend=1080;ID=RND-1_FAMILY-386;shortTE=F
CM029551.1	RepeatMasker	Unknown	3188415	3188603	1538	-	NA	Tstart=920;Tend=1108;ID=RND-1_FAMILY-151;shortTE=F
CM029551.1	RepeatMasker	Unknown	3189403	3189561	528	+	NA	Tstart=972;Tend=1144;ID=RND-6_FAMILY-884;shortTE=F
CM029551.1	RepeatMasker	Unknown	3189839	3190027	763	-	NA	Tstart=1103;Tend=1290;ID=RND-6_FAMILY-5355;shortTE=F
CM029551.1	RepeatMasker	Unknown	3190108	3190538	2013	+	NA	Tstart=893;Tend=1340;ID=RND-6_FAMILY-2652;shortTE=F
CM029551.1	RepeatMasker	Unknown	3190630	3190846	1458	+	NA	Tstart=906;Tend=1122;ID=RND-6_FAMILY-425;shortTE=F
CM029551.1	RepeatMasker	Unknown	3191011	3191216	696	+	NA	Tstart=2196;Tend=2400;ID=RND-6_FAMILY-2528;shortTE=F
CM029551.1	RepeatMasker	Unknown	3195860	3196166	2531	+	NA	Tstart=780;Tend=1068;ID=RND-5_FAMILY-4284;shortTE=F
CM029551.1	RepeatMasker	LTR/ERV1	3197672	3198163	2184	+	NA	Tstart=845;Tend=1297;ID=RND-6_FAMILY-1988;shortTE=F
CM029551.1	RepeatMasker	Unknown	3197957	3198201	895	+	NA	Tstart=2202;Tend=2447;ID=RND-6_FAMILY-535;shortTE=F
CM029551.1	RepeatMasker	Unknown	3198394	3198610	1304	-	NA	Tstart=900;Tend=1124;ID=RND-6_FAMILY-4706;shortTE=F
CM029551.1	RepeatMasker	Unknown	3198718	3198846	794	+	NA	Tstart=2093;Tend=2231;ID=RND-6_FAMILY-1364;shortTE=F
CM029551.1	RepeatMasker	Unknown	3199765	3200000	470	-	NA	Tstart=752;Tend=988;ID=RND-3_FAMILY-190;shortTE=F
CM029551.1	RepeatMasker	Unknown	3200881	3202468	10614	-	NA	Tstart=776;Tend=2333;ID=RND-5_FAMILY-1838;shortTE=F
CM029551.1	RepeatMasker	Unknown	3202756	3202890	594	+	NA	Tstart=2845;Tend=3009;ID=RND-5_FAMILY-3489;shortTE=F
CM029551.1	RepeatMasker	LTR/Pao	3203349	3203593	778	-	NA	Tstart=231;Tend=475;ID=RND-4_FAMILY-53;shortTE=F
CM029551.1	RepeatMasker	SINE	3203375	3203593	1471	-	NA	Tstart=834;Tend=1052;ID=RND-6_FAMILY-1645;shortTE=F
CM029551.1	RepeatMasker	Unknown	3204055	3204220	913	+	NA	Tstart=702;Tend=898;ID=RND-6_FAMILY-1374;shortTE=F
CM029551.1	RepeatMasker	Unknown	3205417	3205634	1415	-	NA	Tstart=1030;Tend=1244;ID=RND-1_FAMILY-197;shortTE=F
CM029551.1	RepeatMasker	Unknown	3206795	3206905	590	-	NA	Tstart=1151;Tend=1256;ID=RND-6_FAMILY-8128;shortTE=F
CM029551.1	RepeatMasker	Unknown	3207154	3207352	620	+	NA	Tstart=968;Tend=1211;ID=RND-6_FAMILY-1072;shortTE=F
CM029551.1	RepeatMasker	Unknown	3207429	3207672	1468	-	NA	Tstart=1648;Tend=1891;ID=RND-4_FAMILY-875;shortTE=F
CM029551.1	RepeatMasker	DNA/hAT-Charlie	3207938	3208176	1466	-	NA	Tstart=941;Tend=1173;ID=RND-6_FAMILY-6777;shortTE=F
CM029551.1	RepeatMasker	Unknown	3208628	3208833	1050	-	NA	Tstart=998;Tend=1203;ID=RND-6_FAMILY-118;shortTE=F
CM029551.1	RepeatMasker	Unknown	3209433	3209537	866	-	NA	Tstart=938;Tend=1042;ID=RND-1_FAMILY-152;shortTE=F
CM029551.1	RepeatMasker	Unknown	3209983	3210141	742	+	NA	Tstart=1213;Tend=1384;ID=RND-6_FAMILY-1455;shortTE=F
CM029551.1	RepeatMasker	Unknown	3210225	3210337	411	-	NA	Tstart=1712;Tend=1826;ID=RND-5_FAMILY-318;shortTE=F
CM029551.1	RepeatMasker	Unknown	3211565	3211806	1373	+	NA	Tstart=845;Tend=1125;ID=RND-6_FAMILY-425;shortTE=F
CM029551.1	RepeatMasker	Unknown	3213613	3213720	719	+	NA	Tstart=2808;Tend=2911;ID=RND-6_FAMILY-4261;shortTE=F
CM029551.1	RepeatMasker	Unknown	3213624	3213736	663	-	NA	Tstart=2107;Tend=2218;ID=RND-5_FAMILY-612;shortTE=F
CM029551.1	RepeatMasker	DNA/hAT-Charlie	3215290	3215499	1563	+	NA	Tstart=958;Tend=1168;ID=RND-6_FAMILY-6777;shortTE=F
CM029551.1	RepeatMasker	Unknown	3215292	3215547	1030	+	NA	Tstart=45;Tend=298;ID=RND-1_FAMILY-709;shortTE=F
CM029551.1	RepeatMasker	Unknown	3219650	3220158	1394	+	NA	Tstart=1545;Tend=1858;ID=RND-1_FAMILY-304;shortTE=F;TEgroup=ctg_6|RND-1_FAMILY-304|2
CM029551.1	RepeatMasker	Unknown	3225281	3225413	559	+	NA	Tstart=2851;Tend=3014;ID=RND-5_FAMILY-3489;shortTE=F
CM029551.1	RepeatMasker	Unknown	3225765	3225996	1298	+	NA	Tstart=856;Tend=1090;ID=RND-5_FAMILY-153;shortTE=F
CM029551.1	RepeatMasker	Unknown	3225998	3226189	848	+	NA	Tstart=931;Tend=1108;ID=RND-6_FAMILY-1939;shortTE=F
CM029551.1	RepeatMasker	Unknown	3226440	3226625	1033	-	NA	Tstart=3696;Tend=3847;ID=RND-1_FAMILY-512;shortTE=F
CM029551.1	RepeatMasker	Unknown	3227031	3227155	419	-	NA	Tstart=1321;Tend=1433;ID=RND-1_FAMILY-530;shortTE=T;TEgroup=ctg_6|RND-1_FAMILY-530|1
CM029551.1	RepeatMasker	LINE/L2	3227278	3227528	946	+	NA	Tstart=1128;Tend=1378;ID=RND-6_FAMILY-839;shortTE=F
CM029551.1	RepeatMasker	Unknown	3228404	3228525	958	+	NA	Tstart=1109;Tend=1230;ID=RND-6_FAMILY-1297;shortTE=F
CM029551.1	RepeatMasker	LTR/ERV1	3228527	3228808	1565	+	NA	Tstart=845;Tend=1063;ID=RND-6_FAMILY-1988;shortTE=F
CM029551.1	RepeatMasker	Unknown	3228556	3228846	1360	-	NA	Tstart=951;Tend=1198;ID=RND-5_FAMILY-1487;shortTE=F
CM029551.1	RepeatMasker	Unknown	3229363	3229574	615	-	NA	Tstart=149;Tend=395;ID=RND-3_FAMILY-190;shortTE=F
CM029551.1	RepeatMasker	Unknown	3229551	3229835	704	+	NA	Tstart=1889;Tend=2181;ID=RND-5_FAMILY-93;shortTE=F
CM029551.1	RepeatMasker	Unknown	3231078	3231461	2393	-	NA	Tstart=994;Tend=1377;ID=RND-6_FAMILY-629;shortTE=F
CM029551.1	RepeatMasker	Unknown	3232591	3232856	1545	-	NA	Tstart=926;Tend=1139;ID=RND-6_FAMILY-5246;shortTE=F
CM029551.1	RepeatMasker	Unknown	3232625	3232884	1029	+	NA	Tstart=199;Tend=463;ID=RND-6_FAMILY-4706;shortTE=F
CM029551.1	RepeatMasker	LINE/L2	3233193	3233937	5475	-	NA	Tstart=717;Tend=1482;ID=RND-1_FAMILY-360;shortTE=F
CM029551.1	RepeatMasker	Unknown	3234518	3234748	656	+	NA	Tstart=1039;Tend=1170;ID=RND-6_FAMILY-41;shortTE=F
CM029551.1	RepeatMasker	Unknown	3235839	3236515	5462	-	NA	Tstart=908;Tend=1601;ID=RND-6_FAMILY-2472;shortTE=F
CM029551.1	RepeatMasker	Unknown	3236727	3236963	1748	-	NA	Tstart=668;Tend=903;ID=RND-6_FAMILY-2472;shortTE=F
CM029551.1	RepeatMasker	Unknown	3238053	3238316	1714	+	NA	Tstart=907;Tend=1198;ID=RND-6_FAMILY-425;shortTE=F
CM029551.1	RepeatMasker	Unknown	3240639	3240779	928	+	NA	Tstart=2250;Tend=2399;ID=RND-6_FAMILY-1277;shortTE=F
CM029551.1	RepeatMasker	Unknown	3240878	3241152	778	-	NA	Tstart=1386;Tend=1657;ID=RND-5_FAMILY-1390;shortTE=F
CM029551.1	RepeatMasker	Unknown	3240937	3241155	1766	+	NA	Tstart=907;Tend=1125;ID=RND-6_FAMILY-425;shortTE=F
CM029551.1	RepeatMasker	Unknown	3241998	3242736	5445	+	NA	Tstart=5256;Tend=5997;ID=RND-1_FAMILY-180;shortTE=F
CM029551.1	RepeatMasker	LINE/I-Jockey	3243517	3243758	1046	+	NA	Tstart=1257;Tend=1513;ID=RND-6_FAMILY-9435;shortTE=F
CM029551.1	RepeatMasker	Unknown	3243547	3243788	1659	-	NA	Tstart=920;Tend=1136;ID=RND-6_FAMILY-5246;shortTE=F
CM029551.1	RepeatMasker	SINE	3245683	3245927	1505	-	NA	Tstart=838;Tend=1082;ID=RND-6_FAMILY-1645;shortTE=F
CM029551.1	RepeatMasker	Unknown	3245701	3245955	1521	-	NA	Tstart=847;Tend=1141;ID=RND-6_FAMILY-5246;shortTE=F
CM029551.1	RepeatMasker	Unknown	3247154	3247309	566	-	NA	Tstart=1829;Tend=1986;ID=RND-6_FAMILY-3929;shortTE=F
CM029551.1	RepeatMasker	Unknown	3248926	3249087	646	+	NA	Tstart=958;Tend=1129;ID=RND-6_FAMILY-884;shortTE=F
CM029551.1	RepeatMasker	Unknown	3251622	3251899	977	+	NA	Tstart=1938;Tend=2232;ID=RND-5_FAMILY-347;shortTE=F
CM029551.1	RepeatMasker	LINE/L2	3252173	3252363	457	-	NA	Tstart=2813;Tend=2982;ID=RND-6_FAMILY-627;shortTE=F
CM029551.1	RepeatMasker	LINE/L2	3252787	3252923	784	-	NA	Tstart=1552;Tend=1728;ID=RND-6_FAMILY-2895;shortTE=F
CM029551.1	RepeatMasker	Unknown	3252926	3253078	719	+	NA	Tstart=2332;Tend=2478;ID=RND-1_FAMILY-56;shortTE=F
CM029551.1	RepeatMasker	Unknown	3253779	3253983	957	+	NA	Tstart=2197;Tend=2403;ID=RND-6_FAMILY-2528;shortTE=F
CM029551.1	RepeatMasker	Unknown	3255370	3255553	950	-	NA	Tstart=910;Tend=1096;ID=RND-5_FAMILY-481;shortTE=F
CM029551.1	RepeatMasker	Unknown	3257095	3257283	938	-	NA	Tstart=798;Tend=995;ID=RND-4_FAMILY-875;shortTE=F
CM029551.1	RepeatMasker	Unknown	3258333	3258536	952	+	NA	Tstart=1003;Tend=1203;ID=RND-6_FAMILY-118;shortTE=F
CM029551.1	RepeatMasker	DNA/CMC-EnSpm	3258617	3258858	1149	+	NA	Tstart=4180;Tend=4421;ID=RND-6_FAMILY-9514;shortTE=F
CM029551.1	RepeatMasker	Unknown	3258643	3258858	1522	+	NA	Tstart=820;Tend=1034;ID=RND-4_FAMILY-12;shortTE=F
CM029551.1	RepeatMasker	Unknown	3259181	3259376	988	+	NA	Tstart=1664;Tend=1855;ID=RND-6_FAMILY-4370;shortTE=F
CM029551.1	RepeatMasker	Unknown	3260432	3260565	419	-	NA	Tstart=2087;Tend=2228;ID=RND-6_FAMILY-1364;shortTE=F
CM029551.1	RepeatMasker	Unknown	3261206	3261384	1664	+	NA	Tstart=433;Tend=1047;ID=RND-1_FAMILY-223;shortTE=F
CM029551.1	RepeatMasker	Unknown	3261385	3261605	979	-	NA	Tstart=817;Tend=1004;ID=RND-4_FAMILY-12;shortTE=F
CM029551.1	RepeatMasker	Unknown	3262467	3262672	987	+	NA	Tstart=956;Tend=1176;ID=RND-1_FAMILY-250;shortTE=F
CM029551.1	RepeatMasker	Unknown	3262684	3263088	1617	+	NA	Tstart=1045;Tend=1378;ID=RND-6_FAMILY-2170;shortTE=F
CM029551.1	RepeatMasker	Unknown	3263827	3264101	963	+	NA	Tstart=922;Tend=1203;ID=RND-5_FAMILY-483;shortTE=F
CM029551.1	RepeatMasker	Unknown	3264121	3264304	657	-	NA	Tstart=819;Tend=988;ID=RND-1_FAMILY-537;shortTE=F
CM029551.1	RepeatMasker	Unknown	3264312	3264489	609	+	NA	Tstart=1246;Tend=1423;ID=RND-5_FAMILY-483;shortTE=F
CM029551.1	RepeatMasker	Unknown	3265038	3265279	1677	+	NA	Tstart=905;Tend=1114;ID=RND-6_FAMILY-425;shortTE=F
CM029551.1	RepeatMasker	Unknown	3265069	3265411	1256	-	NA	Tstart=834;Tend=1073;ID=RND-6_FAMILY-5676;shortTE=F
CM029551.1	RepeatMasker	DNA/hAT-Charlie	3266022	3266247	1397	+	NA	Tstart=953;Tend=1172;ID=RND-6_FAMILY-6777;shortTE=F
CM029551.1	RepeatMasker	SINE	3266028	3266319	1255	-	NA	Tstart=1374;Tend=1660;ID=RND-6_FAMILY-1645;shortTE=F
CM029551.1	RepeatMasker	LTR/ERV1	3266974	3267437	2533	+	NA	Tstart=849;Tend=1762;ID=RND-6_FAMILY-1988;shortTE=F
CM029551.1	RepeatMasker	Unknown	3268117	3268289	542	-	NA	Tstart=824;Tend=994;ID=RND-3_FAMILY-190;shortTE=F
CM029551.1	RepeatMasker	Unknown	3269034	3269623	2385	-	NA	Tstart=796;Tend=1365;ID=RND-4_FAMILY-2208;shortTE=F
CM029551.1	RepeatMasker	Unknown	3272196	3272437	1667	+	NA	Tstart=1627;Tend=1870;ID=RND-4_FAMILY-875;shortTE=F
CM029551.1	RepeatMasker	DNA/hAT-Charlie	3272758	3272977	1501	-	NA	Tstart=953;Tend=1172;ID=RND-6_FAMILY-6777;shortTE=F
CM029551.1	RepeatMasker	Unknown	3272759	3273020	857	+	NA	Tstart=2167;Tend=2428;ID=RND-1_FAMILY-150;shortTE=F
CM029551.1	RepeatMasker	Unknown	3273563	3274469	7276	+	NA	Tstart=935;Tend=1891;ID=RND-5_FAMILY-2820;shortTE=F
CM029551.1	RepeatMasker	Unknown	3274470	3274909	1903	+	NA	Tstart=888;Tend=1330;ID=RND-5_FAMILY-747;shortTE=F
CM029551.1	RepeatMasker	Unknown	3274919	3275101	1090	+	NA	Tstart=1485;Tend=1668;ID=RND-1_FAMILY-757;shortTE=F
CM029551.1	RepeatMasker	Unknown	3275104	3275221	914	-	NA	Tstart=856;Tend=969;ID=RND-6_FAMILY-43;shortTE=F
CM029551.1	RepeatMasker	Unknown	3275852	3276186	546	-	NA	Tstart=1489;Tend=1835;ID=RND-6_FAMILY-2482;shortTE=F
CM029551.1	RepeatMasker	Unknown	3275964	3276199	878	+	NA	Tstart=2199;Tend=2422;ID=RND-6_FAMILY-2528;shortTE=F
CM029551.1	RepeatMasker	Unknown	3278901	3279039	415	-	NA	Tstart=2299;Tend=2439;ID=RND-5_FAMILY-3489;shortTE=F
CM029551.1	RepeatMasker	Unknown	3279703	3279809	771	-	NA	Tstart=572;Tend=680;ID=RND-6_FAMILY-4776;shortTE=F
CM029551.1	RepeatMasker	Unknown	3280357	3280626	811	+	NA	Tstart=326;Tend=1668;ID=RND-4_FAMILY-349;shortTE=F;TEgroup=ctg_6|RND-4_FAMILY-349|1
CM029551.1	RepeatMasker	DNA/hAT-Charlie	3280382	3280580	1294	+	NA	Tstart=969;Tend=1173;ID=RND-6_FAMILY-6777;shortTE=F
CM029551.1	RepeatMasker	LTR/ERV1	3280850	3281069	1845	+	NA	Tstart=1090;Tend=1309;ID=RND-6_FAMILY-1988;shortTE=F
CM029551.1	RepeatMasker	Unknown	3281569	3281820	2097	-	NA	Tstart=918;Tend=1169;ID=RND-6_FAMILY-3469;shortTE=F
CM029551.1	RepeatMasker	DNA/hAT-Charlie	3282738	3282953	1368	+	NA	Tstart=953;Tend=1171;ID=RND-6_FAMILY-6777;shortTE=F
CM029551.1	RepeatMasker	Unknown	3283372	3283657	759	+	NA	Tstart=2849;Tend=3012;ID=RND-5_FAMILY-3489;shortTE=F;TEgroup=ctg_6|RND-5_FAMILY-3489|5
CM029551.1	RepeatMasker	Unknown	3283853	3284095	871	-	NA	Tstart=725;Tend=979;ID=RND-6_FAMILY-1561;shortTE=F
CM029551.1	RepeatMasker	DNA/hAT-Charlie	3283895	3284106	1462	-	NA	Tstart=957;Tend=1173;ID=RND-6_FAMILY-6777;shortTE=F
CM029551.1	RepeatMasker	Unknown	3283896	3284133	867	+	NA	Tstart=199;Tend=442;ID=RND-6_FAMILY-4706;shortTE=F
CM029551.1	RepeatMasker	Unknown	3287911	3288150	757	+	NA	Tstart=182;Tend=394;ID=RND-1_FAMILY-801;shortTE=F
CM029551.1	RepeatMasker	Unknown	3287941	3288176	1448	-	NA	Tstart=827;Tend=1035;ID=RND-4_FAMILY-12;shortTE=F
CM029551.1	RepeatMasker	Unknown	3288346	3288571	916	+	NA	Tstart=2200;Tend=2423;ID=RND-6_FAMILY-2528;shortTE=F
CM029551.1	RepeatMasker	Unknown	3292814	3292958	508	+	NA	Tstart=6389;Tend=6527;ID=RND-6_FAMILY-825;shortTE=F
CM029551.1	RepeatMasker	Unknown	3294651	3294897	555	-	NA	Tstart=1005;Tend=1202;ID=RND-6_FAMILY-118;shortTE=F
CM029551.1	RepeatMasker	LINE/I-Jockey	3295001	3295274	995	-	NA	Tstart=1274;Tend=1557;ID=RND-6_FAMILY-9435;shortTE=F
CM029551.1	RepeatMasker	Unknown	3295041	3295302	1576	+	NA	Tstart=905;Tend=1122;ID=RND-6_FAMILY-425;shortTE=F
CM029551.1	RepeatMasker	Unknown	3295770	3295994	547	+	NA	Tstart=1533;Tend=1747;ID=RND-6_FAMILY-825;shortTE=F
CM029551.1	RepeatMasker	LTR/ERV1	3295795	3296034	1645	+	NA	Tstart=1080;Tend=1318;ID=RND-6_FAMILY-1988;shortTE=F
CM029551.1	RepeatMasker	Unknown	3295805	3296091	1670	-	NA	Tstart=958;Tend=1166;ID=RND-5_FAMILY-1487;shortTE=F
CM029551.1	RepeatMasker	LTR/ERV1	3296440	3296939	2086	+	NA	Tstart=826;Tend=1306;ID=RND-6_FAMILY-1988;shortTE=F
CM029551.1	RepeatMasker	LTR/ERV1	3297412	3297666	1354	-	NA	Tstart=848;Tend=1099;ID=RND-6_FAMILY-1988;shortTE=F
CM029551.1	RepeatMasker	Unknown	3297449	3297666	1692	+	NA	Tstart=906;Tend=1120;ID=RND-6_FAMILY-425;shortTE=F
CM029551.1	RepeatMasker	Unknown	3298489	3298783	722	+	NA	Tstart=2206;Tend=2420;ID=RND-6_FAMILY-2528;shortTE=F;TEgroup=ctg_6|RND-6_FAMILY-2528|1
CM029551.1	RepeatMasker	Unknown	3299170	3299313	594	+	NA	Tstart=920;Tend=1053;ID=RND-4_FAMILY-1013;shortTE=F
CM029551.1	RepeatMasker	Unknown	3299807	3299946	463	+	NA	Tstart=2354;Tend=2503;ID=RND-1_FAMILY-56;shortTE=F
CM029551.1	RepeatMasker	Unknown	3300619	3300871	1693	+	NA	Tstart=892;Tend=1166;ID=RND-5_FAMILY-1487;shortTE=F
CM029551.1	RepeatMasker	DNA	3301280	3301496	1398	+	NA	Tstart=756;Tend=971;ID=RND-6_FAMILY-1340;shortTE=F
CM029551.1	RepeatMasker	Unknown	3301597	3301778	612	+	NA	Tstart=905;Tend=1108;ID=RND-6_FAMILY-5;shortTE=F
CM029551.1	RepeatMasker	Unknown	3303373	3303513	534	+	NA	Tstart=6387;Tend=6528;ID=RND-6_FAMILY-825;shortTE=F
CM029551.1	RepeatMasker	Unknown	3304358	3304647	2407	-	NA	Tstart=750;Tend=1036;ID=RND-4_FAMILY-349;shortTE=F
CM029551.1	RepeatMasker	LTR/ERV1	3304682	3305105	1802	-	NA	Tstart=844;Tend=1307;ID=RND-6_FAMILY-1988;shortTE=F
CM029551.1	RepeatMasker	Unknown	3307258	3307724	1902	-	NA	Tstart=962;Tend=1432;ID=RND-6_FAMILY-1072;shortTE=F
CM029551.1	RepeatMasker	DNA/hAT	3309085	3309558	3228	-	NA	Tstart=448;Tend=919;ID=RND-5_FAMILY-2448;shortTE=F
CM029551.1	RepeatMasker	Unknown	3310023	3310174	958	+	NA	Tstart=907;Tend=1024;ID=RND-6_FAMILY-425;shortTE=F
CM029551.1	RepeatMasker	Unknown	3310167	3310614	3476	+	NA	Tstart=829;Tend=1260;ID=RND-1_FAMILY-234;shortTE=F
CM029551.1	RepeatMasker	Unknown	3311122	3311372	1500	-	NA	Tstart=905;Tend=1138;ID=RND-6_FAMILY-425;shortTE=F
CM029551.1	RepeatMasker	Unknown	3311160	3311419	855	+	NA	Tstart=1686;Tend=1954;ID=RND-6_FAMILY-35;shortTE=F
CM029551.1	RepeatMasker	LINE/Penelope	3311696	3311823	1057	+	NA	Tstart=1842;Tend=1969;ID=RND-6_FAMILY-195;shortTE=F
CM029551.1	RepeatMasker	Unknown	3311929	3312106	1000	+	NA	Tstart=495;Tend=669;ID=RND-6_FAMILY-7922;shortTE=F
CM029551.1	RepeatMasker	Unknown	3312129	3312356	1214	+	NA	Tstart=4235;Tend=4456;ID=RND-6_FAMILY-1277;shortTE=F
CM029551.1	RepeatMasker	Unknown	3312765	3313009	1814	-	NA	Tstart=764;Tend=1166;ID=RND-5_FAMILY-1487;shortTE=F
CM029551.1	RepeatMasker	Unknown	3313262	3314172	3132	-	NA	Tstart=937;Tend=1389;ID=RND-3_FAMILY-549;shortTE=F;TEgroup=ctg_6|RND-3_FAMILY-549|1
CM029551.1	RepeatMasker	Unknown	3314877	3315063	752	-	NA	Tstart=953;Tend=1122;ID=RND-6_FAMILY-425;shortTE=F
CM029551.1	RepeatMasker	Unknown	3315231	3315494	737	-	NA	Tstart=2510;Tend=2745;ID=RND-1_FAMILY-427;shortTE=F
CM029551.1	RepeatMasker	Unknown	3316602	3316710	438	+	NA	Tstart=1528;Tend=1629;ID=RND-1_FAMILY-299;shortTE=F
CM029551.1	RepeatMasker	DNA/hAT-Charlie	3316993	3317199	1120	+	NA	Tstart=959;Tend=1172;ID=RND-6_FAMILY-6777;shortTE=F
CM029551.1	RepeatMasker	LINE/L2	3319599	3320383	6071	-	NA	Tstart=1175;Tend=1987;ID=RND-6_FAMILY-1686;shortTE=F
CM029551.1	RepeatMasker	Unknown	3321109	3321401	1987	-	NA	Tstart=892;Tend=1188;ID=RND-1_FAMILY-301;shortTE=F
CM029551.1	RepeatMasker	Unknown	3321503	3321633	620	+	NA	Tstart=953;Tend=1074;ID=RND-1_FAMILY-290;shortTE=F
CM029551.1	RepeatMasker	Unknown	3321946	3322087	1080	+	NA	Tstart=872;Tend=1143;ID=RND-5_FAMILY-1487;shortTE=F
CM029551.1	RepeatMasker	DNA/hAT-Charlie	3322088	3322317	1325	+	NA	Tstart=939;Tend=1173;ID=RND-6_FAMILY-6777;shortTE=F
CM029551.1	RepeatMasker	Unknown	3322369	3322812	3322	+	NA	Tstart=932;Tend=1360;ID=RND-6_FAMILY-7320;shortTE=F
CM029551.1	RepeatMasker	DNA/Academ-1	3322890	3323014	518	+	NA	Tstart=996;Tend=1123;ID=RND-5_FAMILY-346;shortTE=F
CM029551.1	RepeatMasker	Unknown	3323020	3323217	855	+	NA	Tstart=849;Tend=1050;ID=RND-1_FAMILY-427;shortTE=F
CM029551.1	RepeatMasker	Unknown	3323860	3324021	683	+	NA	Tstart=1355;Tend=1519;ID=RND-6_FAMILY-7922;shortTE=F;TEgroup=ctg_6|RND-6_FAMILY-7922|1
CM029551.1	RepeatMasker	Unknown	3324153	3324396	1593	-	NA	Tstart=873;Tend=1113;ID=RND-5_FAMILY-153;shortTE=F
CM029551.1	RepeatMasker	LTR/ERV1	3324179	3324580	1719	+	NA	Tstart=844;Tend=1303;ID=RND-6_FAMILY-1988;shortTE=F
CM029551.1	RepeatMasker	DNA	3325437	3325678	1199	+	NA	Tstart=317;Tend=566;ID=RND-6_FAMILY-1340;shortTE=F
CM029551.1	RepeatMasker	Unknown	3325468	3325697	1594	+	NA	Tstart=923;Tend=1154;ID=RND-6_FAMILY-5246;shortTE=F
CM029551.1	RepeatMasker	Unknown	3325810	3326052	541	-	NA	Tstart=2292;Tend=2527;ID=RND-6_FAMILY-732;shortTE=F
CM029551.1	RepeatMasker	Unknown	3326592	3326828	1244	+	NA	Tstart=925;Tend=1159;ID=RND-1_FAMILY-232;shortTE=F
CM029551.1	RepeatMasker	Unknown	3326622	3326837	1352	-	NA	Tstart=821;Tend=1033;ID=RND-4_FAMILY-12;shortTE=F
CM029551.1	RepeatMasker	Unknown	3327049	3327196	519	-	NA	Tstart=1696;Tend=1833;ID=RND-6_FAMILY-1097;shortTE=F
CM029551.1	RepeatMasker	LINE/RTE-X	3327677	3327820	694	+	NA	Tstart=2132;Tend=2274;ID=RND-5_FAMILY-1062;shortTE=T;TEgroup=ctg_6|RND-5_FAMILY-1062|3
CM029551.1	RepeatMasker	SINE	3329829	3330044	1575	-	NA	Tstart=839;Tend=1054;ID=RND-6_FAMILY-1645;shortTE=F
CM029551.1	RepeatMasker	Unknown	3329833	3330074	1318	+	NA	Tstart=1436;Tend=1677;ID=RND-5_FAMILY-4284;shortTE=F
CM029551.1	RepeatMasker	Unknown	3331730	3331932	1131	-	NA	Tstart=994;Tend=1206;ID=RND-4_FAMILY-875;shortTE=F
CM029551.1	RepeatMasker	Unknown	3331988	3332233	1593	+	NA	Tstart=948;Tend=1167;ID=RND-5_FAMILY-1487;shortTE=F
CM029551.1	RepeatMasker	Unknown	3332273	3332653	1157	-	NA	Tstart=598;Tend=1088;ID=RND-5_FAMILY-153;shortTE=F
CM029551.1	RepeatMasker	Unknown	3333127	3333263	724	-	NA	Tstart=903;Tend=1025;ID=RND-6_FAMILY-4920;shortTE=F
CM029551.1	RepeatMasker	Unknown	3333271	3333379	581	-	NA	Tstart=1246;Tend=1354;ID=RND-6_FAMILY-2652;shortTE=F
CM029551.1	RepeatMasker	Unknown	3334442	3334659	1956	+	NA	Tstart=856;Tend=1073;ID=RND-6_FAMILY-5676;shortTE=F
CM029551.1	RepeatMasker	Unknown	3334660	3334778	1443	-	NA	Tstart=973;Tend=1387;ID=RND-4_FAMILY-12;shortTE=F
CM029551.1	RepeatMasker	Unknown	3338048	3338560	4222	+	NA	Tstart=1366;Tend=1886;ID=RND-6_FAMILY-1216;shortTE=F
CM029551.1	RepeatMasker	Unknown	3339490	3339625	476	-	NA	Tstart=1834;Tend=1980;ID=RND-6_FAMILY-3929;shortTE=F
CM029551.1	RepeatMasker	LINE/L2	3339972	3340250	1536	+	NA	Tstart=5425;Tend=5710;ID=RND-5_FAMILY-10;shortTE=F
CM029551.1	RepeatMasker	Unknown	3340399	3340594	944	+	NA	Tstart=70;Tend=268;ID=RND-1_FAMILY-709;shortTE=F
CM029551.1	RepeatMasker	Unknown	3341191	3341401	562	+	NA	Tstart=2294;Tend=2484;ID=RND-1_FAMILY-56;shortTE=F
CM029551.1	RepeatMasker	Unknown	3342037	3342465	1053	-	NA	Tstart=2003;Tend=2476;ID=RND-5_FAMILY-862;shortTE=F
CM029551.1	RepeatMasker	DNA/hAT-Charlie	3342303	3342470	1246	-	NA	Tstart=953;Tend=1121;ID=RND-6_FAMILY-6777;shortTE=F
CM029551.1	RepeatMasker	Unknown	3344206	3344316	450	-	NA	Tstart=892;Tend=1000;ID=RND-1_FAMILY-301;shortTE=F
CM029551.1	RepeatMasker	Unknown	3344315	3344643	1697	-	NA	Tstart=998;Tend=1326;ID=RND-6_FAMILY-2287;shortTE=F
CM029551.1	RepeatMasker	Unknown	3347986	3348194	1452	+	NA	Tstart=959;Tend=1165;ID=RND-5_FAMILY-1487;shortTE=F
CM029551.1	RepeatMasker	Unknown	3350412	3350685	1890	-	NA	Tstart=786;Tend=1061;ID=RND-6_FAMILY-4920;shortTE=F
CM029551.1	RepeatMasker	Unknown	3350416	3350733	992	+	NA	Tstart=923;Tend=1244;ID=RND-1_FAMILY-102;shortTE=F
CM029551.1	RepeatMasker	Unknown	3350742	3350995	1152	-	NA	Tstart=819;Tend=1033;ID=RND-4_FAMILY-12;shortTE=F
CM029551.1	RepeatMasker	Unknown	3351104	3351277	870	-	NA	Tstart=1651;Tend=1841;ID=RND-1_FAMILY-558;shortTE=F
CM029551.1	RepeatMasker	DNA/hAT	3351698	3351872	1200	-	NA	Tstart=739;Tend=908;ID=RND-5_FAMILY-2448;shortTE=F
CM029551.1	RepeatMasker	Unknown	3352034	3352219	1069	+	NA	Tstart=483;Tend=661;ID=RND-6_FAMILY-7922;shortTE=F
CM029551.1	RepeatMasker	SINE	3352315	3352534	1680	+	NA	Tstart=835;Tend=1054;ID=RND-6_FAMILY-1645;shortTE=F
CM029551.1	RepeatMasker	Unknown	3353392	3353546	1250	+	NA	Tstart=2824;Tend=2977;ID=RND-6_FAMILY-600;shortTE=F
CM029551.1	RepeatMasker	LINE/RTE-RTE	3354228	3354401	1211	+	NA	Tstart=1642;Tend=1813;ID=RND-6_FAMILY-2555;shortTE=F
CM029551.1	RepeatMasker	Unknown	3354236	3354459	1118	-	NA	Tstart=2254;Tend=2472;ID=RND-1_FAMILY-463;shortTE=F
CM029551.1	RepeatMasker	Unknown	3355979	3356195	1438	-	NA	Tstart=816;Tend=1033;ID=RND-4_FAMILY-12;shortTE=F
CM029551.1	RepeatMasker	LINE/I-Jockey	3355980	3356236	990	+	NA	Tstart=1288;Tend=1554;ID=RND-6_FAMILY-9435;shortTE=F
CM029551.1	RepeatMasker	DNA/hAT-Charlie	3358737	3358980	1385	+	NA	Tstart=931;Tend=1174;ID=RND-6_FAMILY-6777;shortTE=F
CM029551.1	RepeatMasker	Unknown	3358762	3359010	1397	-	NA	Tstart=919;Tend=1172;ID=RND-1_FAMILY-232;shortTE=F
CM029551.1	RepeatMasker	Unknown	3359342	3359580	1071	+	NA	Tstart=827;Tend=1089;ID=RND-5_FAMILY-153;shortTE=F
CM029551.1	RepeatMasker	DNA/hAT-Charlie	3359376	3359583	1086	-	NA	Tstart=953;Tend=1179;ID=RND-6_FAMILY-6777;shortTE=F
CM029551.1	RepeatMasker	Unknown	3360536	3360731	1282	-	NA	Tstart=959;Tend=1165;ID=RND-5_FAMILY-1487;shortTE=F
CM029551.1	RepeatMasker	Unknown	3360865	3361020	1254	+	NA	Tstart=957;Tend=1112;ID=RND-1_FAMILY-273;shortTE=F
CM029551.1	RepeatMasker	SINE	3365302	3365521	1627	-	NA	Tstart=1447;Tend=1667;ID=RND-6_FAMILY-1645;shortTE=F
CM029551.1	RepeatMasker	Unknown	3365868	3366072	1424	+	NA	Tstart=936;Tend=1152;ID=RND-6_FAMILY-5246;shortTE=F
CM029551.1	RepeatMasker	Unknown	3368785	3368989	774	-	NA	Tstart=2276;Tend=2478;ID=RND-1_FAMILY-56;shortTE=F
CM029551.1	RepeatMasker	Unknown	3369884	3370555	5442	+	NA	Tstart=854;Tend=1558;ID=RND-1_FAMILY-379;shortTE=F
CM029551.1	RepeatMasker	Unknown	3371060	3371243	668	-	NA	Tstart=2296;Tend=2476;ID=RND-1_FAMILY-56;shortTE=F
CM029551.1	RepeatMasker	Unknown	3371886	3372008	684	+	NA	Tstart=953;Tend=1080;ID=RND-6_FAMILY-1885;shortTE=F
CM029551.1	RepeatMasker	Unknown	3372225	3372477	1375	-	NA	Tstart=956;Tend=1174;ID=RND-1_FAMILY-232;shortTE=F
CM029551.1	RepeatMasker	Unknown	3376308	3376457	558	+	NA	Tstart=958;Tend=1093;ID=RND-6_FAMILY-35;shortTE=F
CM029551.1	RepeatMasker	LINE/L2	3376670	3376866	485	+	NA	Tstart=1116;Tend=1301;ID=RND-6_FAMILY-2553;shortTE=F
CM029551.1	RepeatMasker	LINE/L2	3379250	3379377	410	-	NA	Tstart=1065;Tend=1178;ID=RND-6_FAMILY-879;shortTE=F
CM029551.1	RepeatMasker	Unknown	3379458	3379602	1076	-	NA	Tstart=968;Tend=1118;ID=RND-6_FAMILY-5056;shortTE=F
CM029551.1	RepeatMasker	LINE/L2	3379784	3380009	509	-	NA	Tstart=1127;Tend=1328;ID=RND-6_FAMILY-5533;shortTE=F
CM029551.1	RepeatMasker	LINE/I-Jockey	3380815	3381131	416	-	NA	Tstart=2273;Tend=2589;ID=VINGI-19_LMI;shortTE=F
CM029551.1	RepeatMasker	Unknown	3381661	3381925	1379	-	NA	Tstart=923;Tend=1141;ID=RND-6_FAMILY-5246;shortTE=F
CM029551.1	RepeatMasker	LINE/L2	3382228	3382454	1298	-	NA	Tstart=4771;Tend=5016;ID=RND-5_FAMILY-714;shortTE=F
CM029551.1	RepeatMasker	Unknown	3383107	3383294	699	-	NA	Tstart=1062;Tend=1251;ID=RND-1_FAMILY-257;shortTE=F
CM029551.1	RepeatMasker	Unknown	3383501	3383705	1521	+	NA	Tstart=813;Tend=1017;ID=RND-4_FAMILY-12;shortTE=F
CM029551.1	RepeatMasker	Unknown	3384157	3384303	1720	-	NA	Tstart=944;Tend=1122;ID=RND-6_FAMILY-425;shortTE=F
CM029551.1	RepeatMasker	DNA	3384304	3384547	1380	-	NA	Tstart=727;Tend=972;ID=RND-6_FAMILY-1340;shortTE=F
CM029551.1	RepeatMasker	Unknown	3385424	3385616	972	+	NA	Tstart=1587;Tend=1756;ID=RND-6_FAMILY-1439;shortTE=T;TEgroup=ctg_6|RND-6_FAMILY-1439|2
CM029551.1	RepeatMasker	Unknown	3385595	3385736	560	-	NA	Tstart=909;Tend=1045;ID=RND-1_FAMILY-801;shortTE=F
CM029551.1	RepeatMasker	Unknown	3385655	3385791	762	+	NA	Tstart=2348;Tend=2481;ID=RND-1_FAMILY-56;shortTE=F
CM029551.1	RepeatMasker	LINE/L2	3385974	3386481	4220	-	NA	Tstart=4257;Tend=4769;ID=RND-6_FAMILY-1716;shortTE=F
CM029551.1	RepeatMasker	Unknown	3386887	3386999	585	+	NA	Tstart=2309;Tend=2421;ID=RND-5_FAMILY-3489;shortTE=F
CM029551.1	RepeatMasker	Unknown	3387056	3387722	2842	-	NA	Tstart=997;Tend=1812;ID=RND-6_FAMILY-6551;shortTE=F
CM029551.1	RepeatMasker	DNA/hAT-Charlie	3388599	3388825	1321	+	NA	Tstart=941;Tend=1172;ID=RND-6_FAMILY-6777;shortTE=F
CM029551.1	RepeatMasker	LTR/ERV1	3389386	3390033	2700	+	NA	Tstart=1080;Tend=1765;ID=RND-6_FAMILY-1988;shortTE=F
CM029551.1	RepeatMasker	Unknown	3391966	3392230	464	-	NA	Tstart=973;Tend=1228;ID=RND-6_FAMILY-5056;shortTE=F
CM029551.1	RepeatMasker	Unknown	3392831	3392975	541	-	NA	Tstart=876;Tend=1364;ID=RND-1_FAMILY-204;shortTE=T;TEgroup=ctg_6|RND-1_FAMILY-204|1
CM029551.1	RepeatMasker	Unknown	3393823	3394025	1660	-	NA	Tstart=878;Tend=1080;ID=RND-1_FAMILY-386;shortTE=F
CM029551.1	RepeatMasker	Unknown	3394393	3394536	1275	+	NA	Tstart=966;Tend=1109;ID=RND-6_FAMILY-35;shortTE=F
CM029551.1	RepeatMasker	LINE/I-Jockey	3394527	3394769	1192	+	NA	Tstart=1266;Tend=1512;ID=RND-6_FAMILY-9435;shortTE=F
CM029551.1	RepeatMasker	DNA	3394558	3395185	1812	+	NA	Tstart=352;Tend=971;ID=RND-6_FAMILY-1340;shortTE=F
CM029551.1	RepeatMasker	DNA/Maverick	3395479	3395637	1129	+	NA	Tstart=6966;Tend=7123;ID=RND-6_FAMILY-5365;shortTE=F
CM029551.1	RepeatMasker	Unknown	3395507	3395792	722	+	NA	Tstart=1746;Tend=1932;ID=RND-6_FAMILY-3981;shortTE=F
CM029551.1	RepeatMasker	LTR/ERV1	3395633	3395882	1595	+	NA	Tstart=849;Tend=1099;ID=RND-6_FAMILY-1988;shortTE=F
CM029551.1	RepeatMasker	Unknown	3395933	3396043	567	+	NA	Tstart=1043;Tend=1165;ID=RND-6_FAMILY-41;shortTE=F
CM029551.1	RepeatMasker	LTR/ERV1	3396379	3396816	1933	+	NA	Tstart=849;Tend=1307;ID=RND-6_FAMILY-1988;shortTE=F
CM029551.1	RepeatMasker	Unknown	3397098	3397316	834	+	NA	Tstart=1642;Tend=1855;ID=RND-6_FAMILY-4370;shortTE=F
CM029551.1	RepeatMasker	Unknown	3397671	3397934	1313	+	NA	Tstart=4228;Tend=4486;ID=RND-6_FAMILY-1277;shortTE=F
CM029551.1	RepeatMasker	Unknown	3397950	3398127	799	+	NA	Tstart=2242;Tend=2417;ID=RND-1_FAMILY-119;shortTE=F
CM029551.1	RepeatMasker	Unknown	3398538	3399097	1458	+	NA	Tstart=563;Tend=1132;ID=RND-5_FAMILY-866;shortTE=F
CM029551.1	RepeatMasker	Unknown	3399744	3400564	7195	-	NA	Tstart=1014;Tend=1837;ID=RND-1_FAMILY-139;shortTE=F
CM029551.1	RepeatMasker	Unknown	3401411	3401595	401	+	NA	Tstart=2299;Tend=2478;ID=RND-1_FAMILY-56;shortTE=T;TEgroup=ctg_6|RND-1_FAMILY-56|6
CM029551.1	RepeatMasker	LINE/Penelope	3401710	3401974	752	+	NA	Tstart=934;Tend=1162;ID=RND-6_FAMILY-1559;shortTE=F
CM029551.1	RepeatMasker	Unknown	3403746	3403923	493	-	NA	Tstart=963;Tend=1207;ID=RND-6_FAMILY-5056;shortTE=F
CM029551.1	RepeatMasker	Unknown	3404161	3404449	1620	-	NA	Tstart=892;Tend=1208;ID=RND-5_FAMILY-433;shortTE=F
CM029551.1	RepeatMasker	Unknown	3405276	3405961	5865	-	NA	Tstart=862;Tend=1546;ID=RND-1_FAMILY-379;shortTE=F
CM029551.1	RepeatMasker	Unknown	3406896	3407003	691	-	NA	Tstart=1065;Tend=1168;ID=RND-6_FAMILY-5258;shortTE=F
CM029551.1	RepeatMasker	LINE/Penelope	3407367	3407573	1720	-	NA	Tstart=825;Tend=1031;ID=RND-6_FAMILY-5891;shortTE=F
CM029551.1	RepeatMasker	Unknown	3410251	3410465	603	+	NA	Tstart=875;Tend=1095;ID=RND-6_FAMILY-41;shortTE=F
CM029551.1	RepeatMasker	Unknown	3410566	3410854	2414	+	NA	Tstart=512;Tend=807;ID=RND-5_FAMILY-3309;shortTE=F
CM029551.1	RepeatMasker	Unknown	3410862	3411012	570	+	NA	Tstart=1036;Tend=1184;ID=RND-6_FAMILY-884;shortTE=F
CM029551.1	RepeatMasker	Unknown	3412365	3412520	625	-	NA	Tstart=1142;Tend=1308;ID=RND-6_FAMILY-1224;shortTE=F
CM029551.1	RepeatMasker	Unknown	3412588	3412705	872	-	NA	Tstart=779;Tend=896;ID=RND-6_FAMILY-4920;shortTE=F
CM029551.1	RepeatMasker	Unknown	3413272	3413526	1396	-	NA	Tstart=1398;Tend=1657;ID=RND-1_FAMILY-56;shortTE=F
CM029551.1	RepeatMasker	SINE	3416897	3417115	1558	-	NA	Tstart=837;Tend=1055;ID=RND-6_FAMILY-1645;shortTE=F
CM029551.1	RepeatMasker	Unknown	3417312	3417590	1079	-	NA	Tstart=141;Tend=416;ID=RND-1_FAMILY-151;shortTE=F
CM029551.1	RepeatMasker	LINE/L2	3417624	3417922	2335	-	NA	Tstart=5412;Tend=5712;ID=RND-5_FAMILY-10;shortTE=F
CM029551.1	RepeatMasker	Unknown	3420854	3421034	690	+	NA	Tstart=1815;Tend=2029;ID=RND-5_FAMILY-2829;shortTE=F
CM029551.1	RepeatMasker	Unknown	3421177	3421314	579	-	NA	Tstart=4783;Tend=4907;ID=RND-5_FAMILY-318;shortTE=T;TEgroup=ctg_6|RND-5_FAMILY-318|1
CM029551.1	RepeatMasker	Unknown	3421327	3421621	2238	+	NA	Tstart=819;Tend=1107;ID=RND-1_FAMILY-537;shortTE=F
CM029551.1	RepeatMasker	Unknown	3422868	3423114	1351	+	NA	Tstart=1534;Tend=1781;ID=RND-5_FAMILY-2871;shortTE=F
CM029551.1	RepeatMasker	Unknown	3425893	3426027	548	-	NA	Tstart=930;Tend=1054;ID=RND-1_FAMILY-801;shortTE=F
CM029551.1	RepeatMasker	Unknown	3426999	3427190	478	+	NA	Tstart=2296;Tend=2478;ID=RND-1_FAMILY-56;shortTE=F
CM029551.1	RepeatMasker	LINE/L2	3428531	3428766	725	-	NA	Tstart=1768;Tend=2027;ID=RND-6_FAMILY-6312;shortTE=F
CM029551.1	RepeatMasker	Unknown	3429110	3429317	1623	+	NA	Tstart=823;Tend=1030;ID=RND-4_FAMILY-12;shortTE=F
CM029551.1	RepeatMasker	Unknown	3429599	3429755	638	+	NA	Tstart=597;Tend=759;ID=RND-1_FAMILY-179;shortTE=F
CM029551.1	RepeatMasker	Unknown	3429832	3430040	703	-	NA	Tstart=1345;Tend=1524;ID=RND-6_FAMILY-7922;shortTE=F;TEgroup=ctg_6|RND-6_FAMILY-7922|2
CM029551.1	RepeatMasker	Unknown	3430398	3430667	1200	+	NA	Tstart=856;Tend=1138;ID=RND-6_FAMILY-5246;shortTE=F
CM029551.1	RepeatMasker	LINE/Penelope	3431356	3431566	634	+	NA	Tstart=942;Tend=1155;ID=RND-6_FAMILY-1559;shortTE=F
CM029551.1	RepeatMasker	LTR/ERV1	3431524	3431762	1161	+	NA	Tstart=797;Tend=1033;ID=RND-6_FAMILY-1988;shortTE=F
CM029551.1	RepeatMasker	Unknown	3434187	3434453	1795	+	NA	Tstart=875;Tend=1107;ID=RND-6_FAMILY-1939;shortTE=F
CM029551.1	RepeatMasker	Unknown	3435553	3435971	540	+	NA	Tstart=965;Tend=1278;ID=RND-4_FAMILY-1257;shortTE=F;TEgroup=ctg_6|RND-4_FAMILY-1257|1
CM029551.1	RepeatMasker	Unknown	3436005	3436186	1158	-	NA	Tstart=492;Tend=670;ID=RND-6_FAMILY-7922;shortTE=F
CM029551.1	RepeatMasker	Unknown	3436207	3436352	577	-	NA	Tstart=1056;Tend=1191;ID=RND-4_FAMILY-1257;shortTE=F
CM029551.1	RepeatMasker	DNA/hAT-Charlie	3436353	3436552	1287	-	NA	Tstart=953;Tend=1167;ID=RND-6_FAMILY-6777;shortTE=F
CM029551.1	RepeatMasker	Unknown	3436602	3436761	1127	+	NA	Tstart=1073;Tend=1212;ID=RND-6_FAMILY-5056;shortTE=F
CM029551.1	RepeatMasker	Unknown	3437344	3437528	542	-	NA	Tstart=1173;Tend=1355;ID=RND-6_FAMILY-192;shortTE=F
CM029551.1	RepeatMasker	LTR/ERV1	3437956	3438176	1900	-	NA	Tstart=1089;Tend=1309;ID=RND-6_FAMILY-1988;shortTE=F
CM029551.1	RepeatMasker	Unknown	3437960	3438207	1255	+	NA	Tstart=850;Tend=1096;ID=RND-6_FAMILY-5991;shortTE=F
CM029551.1	RepeatMasker	LINE/L2	3438642	3439004	957	-	NA	Tstart=1691;Tend=2097;ID=RND-6_FAMILY-8441;shortTE=F
CM029551.1	RepeatMasker	LINE/L2	3439170	3439426	1320	-	NA	Tstart=1357;Tend=1601;ID=RND-6_FAMILY-8441;shortTE=F
CM029551.1	RepeatMasker	Unknown	3439995	3440561	4852	+	NA	Tstart=998;Tend=1563;ID=RND-6_FAMILY-6551;shortTE=F
CM029551.1	RepeatMasker	LINE/L2	3442132	3442529	2630	+	NA	Tstart=3160;Tend=3558;ID=RND-6_FAMILY-5882;shortTE=F
CM029551.1	RepeatMasker	Unknown	3442760	3442885	771	-	NA	Tstart=2806;Tend=2912;ID=RND-6_FAMILY-4261;shortTE=F
CM029551.1	RepeatMasker	Unknown	3447652	3447938	1456	-	NA	Tstart=907;Tend=1174;ID=RND-6_FAMILY-425;shortTE=F
CM029551.1	RepeatMasker	DNA/hAT-Charlie	3450281	3450495	1460	+	NA	Tstart=953;Tend=1172;ID=RND-6_FAMILY-6777;shortTE=F
CM029551.1	RepeatMasker	Unknown	3450285	3450522	1196	+	NA	Tstart=3496;Tend=3742;ID=RND-6_FAMILY-2528;shortTE=F
CM029551.1	RepeatMasker	Unknown	3451843	3451977	978	-	NA	Tstart=3705;Tend=3838;ID=RND-1_FAMILY-512;shortTE=F
CM029551.1	RepeatMasker	DNA/hAT-Charlie	3452068	3452212	895	-	NA	Tstart=1033;Tend=1175;ID=RND-6_FAMILY-6777;shortTE=F
CM029551.1	RepeatMasker	Unknown	3452331	3452797	622	-	NA	Tstart=816;Tend=1033;ID=RND-4_FAMILY-12;shortTE=F;TEgroup=ctg_6|RND-4_FAMILY-12|4
CM029551.1	RepeatMasker	Unknown	3452380	3452574	1179	+	NA	Tstart=1656;Tend=1867;ID=RND-4_FAMILY-875;shortTE=F
CM029551.1	RepeatMasker	DNA/Kolobok	3455230	3455769	4331	+	NA	Tstart=929;Tend=1471;ID=RND-1_FAMILY-437;shortTE=F
CM029551.1	RepeatMasker	Unknown	3455940	3456365	1580	-	NA	Tstart=537;Tend=1134;ID=RND-6_FAMILY-425;shortTE=F
CM029551.1	RepeatMasker	Unknown	3456891	3457133	1772	-	NA	Tstart=906;Tend=1142;ID=RND-6_FAMILY-425;shortTE=F
CM029551.1	RepeatMasker	DNA/hAT-Charlie	3456914	3457169	1378	-	NA	Tstart=919;Tend=1176;ID=RND-6_FAMILY-6777;shortTE=F
CM029551.1	RepeatMasker	LINE/Penelope	3457426	3457598	1307	-	NA	Tstart=829;Tend=1013;ID=RND-6_FAMILY-5891;shortTE=F
CM029551.1	RepeatMasker	Unknown	3457814	3458103	2491	+	NA	Tstart=780;Tend=1069;ID=RND-5_FAMILY-4284;shortTE=F
CM029551.1	RepeatMasker	Unknown	3458107	3458437	1395	-	NA	Tstart=2148;Tend=2479;ID=RND-1_FAMILY-119;shortTE=F
CM029551.1	RepeatMasker	DNA/hAT-Charlie	3459437	3459628	1199	-	NA	Tstart=967;Tend=1171;ID=RND-6_FAMILY-6777;shortTE=F
CM029551.1	RepeatMasker	Unknown	3459444	3459654	729	+	NA	Tstart=341;Tend=567;ID=RND-1_FAMILY-301;shortTE=F
CM029551.1	RepeatMasker	Unknown	3459853	3460103	831	+	NA	Tstart=1002;Tend=1255;ID=RND-6_FAMILY-118;shortTE=F
CM029551.1	RepeatMasker	DNA/TcMar-Tc1	3461658	3462527	6423	-	NA	Tstart=931;Tend=1804;ID=RND-6_FAMILY-5123;shortTE=F
CM029551.1	RepeatMasker	Unknown	3463432	3463689	1678	+	NA	Tstart=850;Tend=1122;ID=RND-6_FAMILY-425;shortTE=F
CM029551.1	RepeatMasker	Unknown	3464072	3464285	1770	+	NA	Tstart=910;Tend=1124;ID=RND-6_FAMILY-425;shortTE=F
CM029551.1	RepeatMasker	Unknown	3464726	3465078	1495	-	NA	Tstart=829;Tend=1443;ID=RND-6_FAMILY-6551;shortTE=F
CM029551.1	RepeatMasker	Unknown	3465342	3465514	787	-	NA	Tstart=2253;Tend=2424;ID=RND-6_FAMILY-1277;shortTE=F
CM029551.1	RepeatMasker	Unknown	3465898	3466117	1196	+	NA	Tstart=1657;Tend=1893;ID=RND-1_FAMILY-61;shortTE=F
CM029551.1	RepeatMasker	DNA/hAT	3466630	3467113	3298	-	NA	Tstart=448;Tend=907;ID=RND-5_FAMILY-2448;shortTE=F
CM029551.1	RepeatMasker	Unknown	3469310	3470153	6979	+	NA	Tstart=814;Tend=1655;ID=RND-6_FAMILY-49;shortTE=F
CM029551.1	RepeatMasker	Unknown	3470750	3471224	3663	-	NA	Tstart=956;Tend=1440;ID=RND-1_FAMILY-263;shortTE=F
CM029551.1	RepeatMasker	Unknown	3471451	3471627	808	-	NA	Tstart=1000;Tend=1176;ID=RND-6_FAMILY-118;shortTE=F
CM029551.1	RepeatMasker	Unknown	3472310	3472645	1145	+	NA	Tstart=992;Tend=1276;ID=RND-1_FAMILY-84;shortTE=F
CM029551.1	RepeatMasker	Unknown	3472714	3472912	1098	-	NA	Tstart=474;Tend=668;ID=RND-6_FAMILY-7922;shortTE=F
CM029551.1	RepeatMasker	Unknown	3473498	3473644	1108	+	NA	Tstart=3696;Tend=3842;ID=RND-1_FAMILY-512;shortTE=F
CM029551.1	RepeatMasker	Unknown	3473856	3474054	518	-	NA	Tstart=2588;Tend=2775;ID=RND-1_FAMILY-632;shortTE=F
CM029551.1	RepeatMasker	DNA/hAT-Charlie	3474106	3474339	1482	+	NA	Tstart=926;Tend=1173;ID=RND-6_FAMILY-6777;shortTE=F
CM029551.1	RepeatMasker	Unknown	3474135	3474367	1175	+	NA	Tstart=39;Tend=285;ID=RND-6_FAMILY-1297;shortTE=F
CM029551.1	RepeatMasker	Unknown	3474815	3475011	561	-	NA	Tstart=857;Tend=1183;ID=RND-6_FAMILY-41;shortTE=F;TEgroup=ctg_6|RND-6_FAMILY-41|2
CM029551.1	RepeatMasker	Unknown	3475983	3476181	856	-	NA	Tstart=957;Tend=1164;ID=RND-6_FAMILY-884;shortTE=F
CM029551.1	RepeatMasker	Unknown	3478424	3478723	2477	-	NA	Tstart=781;Tend=1080;ID=RND-5_FAMILY-4284;shortTE=F
CM029551.1	RepeatMasker	Unknown	3480637	3480880	1173	-	NA	Tstart=814;Tend=1061;ID=RND-4_FAMILY-12;shortTE=F
CM029551.1	RepeatMasker	DNA/hAT-Charlie	3480666	3480880	1368	-	NA	Tstart=953;Tend=1172;ID=RND-6_FAMILY-6777;shortTE=F
CM029551.1	RepeatMasker	Unknown	3482034	3482217	1265	+	NA	Tstart=1634;Tend=1832;ID=RND-1_FAMILY-558;shortTE=F
CM029551.1	RepeatMasker	Unknown	3482640	3483171	423	-	NA	Tstart=933;Tend=1319;ID=RND-6_FAMILY-7320;shortTE=F;TEgroup=ctg_6|RND-6_FAMILY-7320|3
CM029551.1	RepeatMasker	Unknown	3484061	3484375	2045	-	NA	Tstart=904;Tend=1217;ID=RND-6_FAMILY-4614;shortTE=F
CM029551.1	RepeatMasker	Unknown	3484713	3484870	506	+	NA	Tstart=909;Tend=1057;ID=RND-1_FAMILY-801;shortTE=F
CM029551.1	RepeatMasker	LINE/CR1	3485535	3485858	638	-	NA	Tstart=1616;Tend=1890;ID=RND-5_FAMILY-3848;shortTE=F
CM029551.1	RepeatMasker	Unknown	3485845	3486089	1488	-	NA	Tstart=951;Tend=1166;ID=RND-5_FAMILY-1487;shortTE=F
CM029551.1	RepeatMasker	DNA/TcMar-Tigger	3485885	3486129	858	+	NA	Tstart=662;Tend=918;ID=RND-6_FAMILY-1492;shortTE=F
CM029551.1	RepeatMasker	LTR/ERV1	3490649	3490893	1703	-	NA	Tstart=845;Tend=1088;ID=RND-6_FAMILY-1988;shortTE=F
CM029551.1	RepeatMasker	Unknown	3490663	3490935	1475	-	NA	Tstart=916;Tend=1185;ID=RND-1_FAMILY-232;shortTE=F
CM029551.1	RepeatMasker	Unknown	3491394	3491494	771	+	NA	Tstart=1129;Tend=1229;ID=RND-1_FAMILY-149;shortTE=F
CM029551.1	RepeatMasker	Unknown	3492539	3492823	1467	+	NA	Tstart=818;Tend=1020;ID=RND-4_FAMILY-12;shortTE=F
CM029551.1	RepeatMasker	LINE/L2	3492985	3493086	480	+	NA	Tstart=598;Tend=703;ID=RND-6_FAMILY-289;shortTE=F
CM029551.1	RepeatMasker	Unknown	3493161	3493383	1083	+	NA	Tstart=2206;Tend=2422;ID=RND-6_FAMILY-2528;shortTE=F
CM029551.1	RepeatMasker	RC/Helitron	3493927	3494646	5657	+	NA	Tstart=939;Tend=1705;ID=RND-5_FAMILY-1089;shortTE=F
CM029551.1	RepeatMasker	Unknown	3494787	3494895	438	-	NA	Tstart=1129;Tend=1237;ID=RND-1_FAMILY-178;shortTE=F
CM029551.1	RepeatMasker	SINE	3495889	3496105	1437	-	NA	Tstart=838;Tend=1055;ID=RND-6_FAMILY-1645;shortTE=F
CM029551.1	RepeatMasker	Unknown	3496624	3496771	1304	+	NA	Tstart=575;Tend=1707;ID=RND-5_FAMILY-866;shortTE=F;TEgroup=ctg_6|RND-5_FAMILY-866|3
CM029551.1	RepeatMasker	LTR/ERV1	3496772	3497237	2434	+	NA	Tstart=844;Tend=1296;ID=RND-6_FAMILY-1988;shortTE=F
CM029551.1	RepeatMasker	Unknown	3497238	3497408	1853	-	NA	Tstart=575;Tend=1254;ID=RND-5_FAMILY-866;shortTE=F
CM029551.1	RepeatMasker	SINE	3497740	3497952	1480	+	NA	Tstart=843;Tend=1055;ID=RND-6_FAMILY-1645;shortTE=F
CM029551.1	RepeatMasker	Unknown	3498545	3498681	705	-	NA	Tstart=1761;Tend=1882;ID=RND-6_FAMILY-6551;shortTE=F
CM029551.1	RepeatMasker	Unknown	3498664	3500211	6645	-	NA	Tstart=897;Tend=2395;ID=RND-1_FAMILY-712;shortTE=F
CM029551.1	RepeatMasker	Unknown	3500365	3500609	1148	-	NA	Tstart=2206;Tend=2443;ID=RND-6_FAMILY-2528;shortTE=F
CM029551.1	RepeatMasker	Unknown	3500660	3500900	1422	-	NA	Tstart=1654;Tend=1873;ID=RND-4_FAMILY-875;shortTE=F
CM029551.1	RepeatMasker	Unknown	3502402	3502595	1177	+	NA	Tstart=883;Tend=1069;ID=RND-6_FAMILY-656;shortTE=F
CM029551.1	RepeatMasker	Unknown	3503240	3503433	1177	-	NA	Tstart=818;Tend=1028;ID=RND-4_FAMILY-12;shortTE=F
CM029551.1	RepeatMasker	Unknown	3503591	3503836	1870	-	NA	Tstart=934;Tend=1178;ID=RND-4_FAMILY-1013;shortTE=F
CM029551.1	RepeatMasker	Unknown	3503855	3504011	714	+	NA	Tstart=2841;Tend=3011;ID=RND-5_FAMILY-3489;shortTE=F
CM029551.1	RepeatMasker	RC/Helitron	3504378	3504707	584	+	NA	Tstart=2063;Tend=2426;ID=RND-4_FAMILY-36;shortTE=F
CM029551.1	RepeatMasker	Unknown	3504462	3504717	1200	+	NA	Tstart=894;Tend=1146;ID=RND-6_FAMILY-5246;shortTE=F
CM029551.1	RepeatMasker	Unknown	3504857	3504992	493	+	NA	Tstart=2183;Tend=2419;ID=RND-6_FAMILY-2528;shortTE=F;TEgroup=ctg_6|RND-6_FAMILY-2528|2
CM029551.1	RepeatMasker	RC/Helitron	3505547	3506328	5618	-	NA	Tstart=1415;Tend=2206;ID=RND-4_FAMILY-19;shortTE=F
CM029551.1	RepeatMasker	Unknown	3507044	3507425	1781	+	NA	Tstart=822;Tend=1245;ID=RND-4_FAMILY-875;shortTE=F
CM029551.1	RepeatMasker	Unknown	3507519	3507723	411	+	NA	Tstart=1977;Tend=2132;ID=RND-1_FAMILY-585;shortTE=T;TEgroup=ctg_6|RND-1_FAMILY-585|1
CM029551.1	RepeatMasker	Unknown	3507560	3507700	812	-	NA	Tstart=2852;Tend=3012;ID=RND-5_FAMILY-3489;shortTE=F
CM029551.1	RepeatMasker	Unknown	3508636	3508789	1312	-	NA	Tstart=2825;Tend=2977;ID=RND-6_FAMILY-600;shortTE=F
CM029551.1	RepeatMasker	Unknown	3509003	3509248	1596	+	NA	Tstart=1657;Tend=1908;ID=RND-4_FAMILY-875;shortTE=F
CM029551.1	RepeatMasker	Unknown	3509283	3509498	1158	-	NA	Tstart=2209;Tend=2424;ID=RND-6_FAMILY-2528;shortTE=F
CM029551.1	RepeatMasker	Unknown	3509661	3509838	464	+	NA	Tstart=1001;Tend=1189;ID=RND-6_FAMILY-2727;shortTE=F
CM029551.1	RepeatMasker	Unknown	3510638	3510802	514	-	NA	Tstart=2841;Tend=3021;ID=RND-5_FAMILY-3489;shortTE=F
CM029551.1	RepeatMasker	Unknown	3511522	3511633	620	-	NA	Tstart=963;Tend=1079;ID=RND-1_FAMILY-124;shortTE=F
CM029551.1	RepeatMasker	Unknown	3512024	3512279	615	-	NA	Tstart=643;Tend=891;ID=RND-5_FAMILY-866;shortTE=F
CM029551.1	RepeatMasker	Unknown	3512546	3512767	1768	-	NA	Tstart=902;Tend=1125;ID=RND-6_FAMILY-4706;shortTE=F
CM029551.1	RepeatMasker	Unknown	3513212	3513331	675	+	NA	Tstart=943;Tend=1052;ID=RND-5_FAMILY-1117;shortTE=F
CM029551.1	RepeatMasker	SINE	3513953	3514157	1461	+	NA	Tstart=837;Tend=1046;ID=RND-6_FAMILY-1645;shortTE=F
CM029551.1	RepeatMasker	DNA/hAT-Charlie	3514711	3514912	1322	-	NA	Tstart=953;Tend=1164;ID=RND-6_FAMILY-6777;shortTE=F
CM029551.1	RepeatMasker	Unknown	3517981	3519069	8732	+	NA	Tstart=719;Tend=1797;ID=RND-1_FAMILY-150;shortTE=F
CM029551.1	RepeatMasker	Unknown	3519989	3520268	980	-	NA	Tstart=817;Tend=1122;ID=RND-6_FAMILY-425;shortTE=F
CM029551.1	RepeatMasker	Unknown	3521041	3521309	1634	+	NA	Tstart=4192;Tend=4465;ID=RND-6_FAMILY-1277;shortTE=F
CM029551.1	RepeatMasker	LTR/ERV1	3521510	3521715	1530	+	NA	Tstart=1090;Tend=1306;ID=RND-6_FAMILY-1988;shortTE=F
CM029551.1	RepeatMasker	DNA/hAT-Charlie	3522068	3522359	1139	+	NA	Tstart=958;Tend=1173;ID=RND-6_FAMILY-6777;shortTE=F
CM029551.1	RepeatMasker	Unknown	3522514	3523094	2244	-	NA	Tstart=1785;Tend=2386;ID=RND-1_FAMILY-119;shortTE=F
CM029551.1	RepeatMasker	Unknown	3523099	3523296	814	+	NA	Tstart=948;Tend=1330;ID=RND-1_FAMILY-232;shortTE=F
CM029551.1	RepeatMasker	Unknown	3523297	3523477	474	-	NA	Tstart=575;Tend=769;ID=RND-5_FAMILY-866;shortTE=F
CM029551.1	RepeatMasker	Unknown	3523838	3524050	985	+	NA	Tstart=912;Tend=1124;ID=RND-6_FAMILY-4706;shortTE=F
CM029551.1	RepeatMasker	Unknown	3524169	3524304	729	-	NA	Tstart=2854;Tend=3009;ID=RND-5_FAMILY-3489;shortTE=F
CM029551.1	RepeatMasker	Unknown	3524393	3524682	1976	-	NA	Tstart=516;Tend=803;ID=RND-5_FAMILY-3309;shortTE=F
CM029551.1	RepeatMasker	Unknown	3525441	3525542	704	-	NA	Tstart=2811;Tend=2912;ID=RND-6_FAMILY-4261;shortTE=F
CM029551.1	RepeatMasker	Unknown	3525443	3525561	498	+	NA	Tstart=2382;Tend=2501;ID=RND-6_FAMILY-9584;shortTE=F
CM029551.1	RepeatMasker	Unknown	3525515	3525647	766	-	NA	Tstart=1045;Tend=1161;ID=RND-6_FAMILY-3929;shortTE=F
CM029551.1	RepeatMasker	Unknown	3525801	3525927	1113	+	NA	Tstart=968;Tend=1095;ID=RND-1_FAMILY-323;shortTE=F
CM029551.1	RepeatMasker	Unknown	3526526	3526807	1676	-	NA	Tstart=955;Tend=1174;ID=RND-1_FAMILY-232;shortTE=F
CM029551.1	RepeatMasker	Unknown	3527040	3527290	2074	-	NA	Tstart=978;Tend=1228;ID=RND-1_FAMILY-198;shortTE=F
CM029551.1	RepeatMasker	DNA/hAT-Charlie	3527951	3528169	1536	+	NA	Tstart=958;Tend=1180;ID=RND-6_FAMILY-6777;shortTE=F
CM029551.1	RepeatMasker	LTR/Gypsy	3530805	3530937	630	+	NA	Tstart=210;Tend=336;ID=RND-6_FAMILY-9038;shortTE=F
CM029551.1	RepeatMasker	LINE/L2	3535791	3536035	1278	+	NA	Tstart=1743;Tend=1987;ID=RND-6_FAMILY-6312;shortTE=F
CM029551.1	RepeatMasker	DNA/hAT-Charlie	3535818	3536037	1643	-	NA	Tstart=953;Tend=1172;ID=RND-6_FAMILY-6777;shortTE=F
CM029551.1	RepeatMasker	Unknown	3541119	3541333	1478	-	NA	Tstart=925;Tend=1143;ID=RND-6_FAMILY-2033;shortTE=F
CM029551.1	RepeatMasker	LTR/ERV1	3541143	3541361	1090	+	NA	Tstart=1090;Tend=1328;ID=RND-6_FAMILY-1988;shortTE=F
CM029551.1	RepeatMasker	Unknown	3542758	3542894	492	+	NA	Tstart=1264;Tend=1405;ID=RND-6_FAMILY-1455;shortTE=F
CM029551.1	RepeatMasker	DNA	3544280	3544893	2097	-	NA	Tstart=352;Tend=971;ID=RND-6_FAMILY-1340;shortTE=F
CM029551.1	RepeatMasker	DNA/hAT-Charlie	3544687	3544919	1533	-	NA	Tstart=931;Tend=1172;ID=RND-6_FAMILY-6777;shortTE=F
CM029551.1	RepeatMasker	Unknown	3545531	3545738	929	+	NA	Tstart=951;Tend=1182;ID=RND-5_FAMILY-1487;shortTE=F
CM029551.1	RepeatMasker	Unknown	3547401	3547731	2238	+	NA	Tstart=908;Tend=1247;ID=RND-6_FAMILY-2652;shortTE=F
CM029551.1	RepeatMasker	Unknown	3547727	3547936	1316	+	NA	Tstart=968;Tend=1178;ID=RND-6_FAMILY-2755;shortTE=F
CM029551.1	RepeatMasker	Unknown	3547939	3548056	692	+	NA	Tstart=1245;Tend=1355;ID=RND-6_FAMILY-2652;shortTE=F
CM029551.1	RepeatMasker	Unknown	3548078	3548327	1622	-	NA	Tstart=816;Tend=1034;ID=RND-4_FAMILY-12;shortTE=F
CM029551.1	RepeatMasker	Unknown	3548110	3548353	1111	+	NA	Tstart=313;Tend=551;ID=RND-4_FAMILY-349;shortTE=F
CM029551.1	RepeatMasker	LINE/L2	3548592	3548932	969	-	NA	Tstart=3713;Tend=4076;ID=RND-5_FAMILY-800;shortTE=F
CM029551.1	RepeatMasker	Unknown	3548960	3549239	1375	-	NA	Tstart=1953;Tend=2232;ID=RND-5_FAMILY-347;shortTE=F
CM029551.1	RepeatMasker	Unknown	3550268	3550398	712	+	NA	Tstart=905;Tend=1068;ID=RND-6_FAMILY-5;shortTE=F
CM029551.1	RepeatMasker	DNA/hAT-Charlie	3555069	3555285	1580	+	NA	Tstart=954;Tend=1170;ID=RND-6_FAMILY-6777;shortTE=F
CM029551.1	RepeatMasker	Unknown	3558112	3558387	1266	-	NA	Tstart=146;Tend=392;ID=RND-3_FAMILY-190;shortTE=F
CM029551.1	RepeatMasker	Unknown	3558139	3558359	1705	+	NA	Tstart=817;Tend=1035;ID=RND-4_FAMILY-12;shortTE=F
CM029551.1	RepeatMasker	Unknown	3560076	3560189	484	+	NA	Tstart=973;Tend=1093;ID=RND-6_FAMILY-5056;shortTE=F
CM029551.1	RepeatMasker	Unknown	3562096	3562212	423	-	NA	Tstart=2348;Tend=2473;ID=RND-1_FAMILY-56;shortTE=F
CM029551.1	RepeatMasker	Unknown	3562220	3562451	1961	-	NA	Tstart=1008;Tend=1239;ID=RND-1_FAMILY-375;shortTE=F
CM029551.1	RepeatMasker	Unknown	3562637	3562791	715	+	NA	Tstart=2332;Tend=2478;ID=RND-1_FAMILY-56;shortTE=F
CM029551.1	RepeatMasker	Unknown	3563057	3563639	4791	-	NA	Tstart=953;Tend=1544;ID=RND-1_FAMILY-532;shortTE=F
CM029551.1	RepeatMasker	Unknown	3564769	3564987	1927	-	NA	Tstart=853;Tend=1071;ID=RND-6_FAMILY-5676;shortTE=F
CM029551.1	RepeatMasker	Unknown	3566978	3567288	749	-	NA	Tstart=1004;Tend=1155;ID=RND-6_FAMILY-118;shortTE=F;TEgroup=ctg_6|RND-6_FAMILY-118|4
CM029551.1	RepeatMasker	DNA	3568536	3568822	1201	+	NA	Tstart=290;Tend=566;ID=RND-6_FAMILY-1340;shortTE=F
CM029551.1	RepeatMasker	Unknown	3569075	3569302	789	+	NA	Tstart=595;Tend=884;ID=RND-1_FAMILY-179;shortTE=F
CM029551.1	RepeatMasker	LTR/ERV1	3570288	3570534	1523	+	NA	Tstart=843;Tend=1090;ID=RND-6_FAMILY-1988;shortTE=F
CM029551.1	RepeatMasker	DNA/hAT-Charlie	3572476	3572700	1454	+	NA	Tstart=941;Tend=1171;ID=RND-6_FAMILY-6777;shortTE=F
CM029551.1	RepeatMasker	Unknown	3572491	3572820	768	-	NA	Tstart=1140;Tend=1678;ID=RND-6_FAMILY-5991;shortTE=F
CM029551.1	RepeatMasker	Unknown	3574289	3574846	1893	-	NA	Tstart=922;Tend=1501;ID=RND-6_FAMILY-5246;shortTE=F
CM029551.1	RepeatMasker	Unknown	3574629	3574880	1382	+	NA	Tstart=817;Tend=1068;ID=RND-4_FAMILY-12;shortTE=F
CM029551.1	RepeatMasker	Unknown	3575381	3575582	766	-	NA	Tstart=2229;Tend=2425;ID=RND-6_FAMILY-2528;shortTE=F
CM029551.1	RepeatMasker	Unknown	3580031	3580836	6602	+	NA	Tstart=930;Tend=1736;ID=RND-6_FAMILY-1216;shortTE=F
CM029551.1	RepeatMasker	Unknown	3583503	3583613	409	-	NA	Tstart=963;Tend=1080;ID=RND-3_FAMILY-190;shortTE=F
CM029551.1	RepeatMasker	Unknown	3586813	3587005	1361	-	NA	Tstart=959;Tend=1113;ID=RND-1_FAMILY-273;shortTE=F
CM029551.1	RepeatMasker	Unknown	3587176	3587324	517	+	NA	Tstart=1825;Tend=1986;ID=RND-6_FAMILY-3929;shortTE=F
CM029551.1	RepeatMasker	Unknown	3587181	3587344	469	-	NA	Tstart=2227;Tend=2400;ID=RND-6_FAMILY-2528;shortTE=F
CM029551.1	RepeatMasker	Unknown	3590063	3590369	1319	-	NA	Tstart=1977;Tend=2228;ID=RND-6_FAMILY-1364;shortTE=F;TEgroup=ctg_6|RND-6_FAMILY-1364|3
CM029551.1	RepeatMasker	DNA/hAT-Charlie	3590370	3590592	1558	-	NA	Tstart=953;Tend=1175;ID=RND-6_FAMILY-6777;shortTE=F
CM029551.1	RepeatMasker	Unknown	3590373	3590664	1519	-	NA	Tstart=881;Tend=1172;ID=RND-1_FAMILY-232;shortTE=F
CM029551.1	RepeatMasker	LINE/I-Jockey	3590646	3590753	420	+	NA	Tstart=1654;Tend=1763;ID=RND-5_FAMILY-1393;shortTE=F
CM029551.1	RepeatMasker	Unknown	3591047	3591298	1540	-	NA	Tstart=955;Tend=1209;ID=RND-1_FAMILY-232;shortTE=F
CM029551.1	RepeatMasker	LTR/ERV1	3591082	3591299	1769	-	NA	Tstart=1088;Tend=1305;ID=RND-6_FAMILY-1988;shortTE=F
CM029551.1	RepeatMasker	Unknown	3592872	3592978	481	-	NA	Tstart=2329;Tend=2428;ID=RND-6_FAMILY-2528;shortTE=F
CM029551.1	RepeatMasker	Unknown	3593453	3593669	638	-	NA	Tstart=2207;Tend=2423;ID=RND-6_FAMILY-2528;shortTE=F
CM029551.1	RepeatMasker	Unknown	3596981	3597685	5345	+	NA	Tstart=785;Tend=1497;ID=RND-6_FAMILY-139;shortTE=F
CM029551.1	RepeatMasker	DNA/hAT	3599171	3599669	3352	+	NA	Tstart=442;Tend=922;ID=RND-5_FAMILY-2448;shortTE=F
CM029551.1	RepeatMasker	Unknown	3602560	3603299	2058	-	NA	Tstart=1114;Tend=1813;ID=RND-1_FAMILY-58;shortTE=F
CM029551.1	RepeatMasker	Unknown	3604551	3605077	835	-	NA	Tstart=830;Tend=1232;ID=RND-4_FAMILY-875;shortTE=F;TEgroup=ctg_6|RND-4_FAMILY-875|10
CM029551.1	RepeatMasker	Unknown	3605562	3605877	806	-	NA	Tstart=289;Tend=604;ID=RND-1_FAMILY-222;shortTE=F
CM029551.1	RepeatMasker	DNA/hAT-Charlie	3605668	3605884	1485	+	NA	Tstart=956;Tend=1172;ID=RND-6_FAMILY-6777;shortTE=F
CM029551.1	RepeatMasker	LTR/ERV1	3605684	3605910	715	-	NA	Tstart=367;Tend=581;ID=RND-6_FAMILY-1988;shortTE=F
CM029551.1	RepeatMasker	Unknown	3607076	3607179	535	+	NA	Tstart=2111;Tend=2224;ID=RND-1_FAMILY-647;shortTE=F
CM029551.1	RepeatMasker	DNA/hAT-Charlie	3608094	3608302	1446	+	NA	Tstart=957;Tend=1165;ID=RND-6_FAMILY-6777;shortTE=F
CM029551.1	RepeatMasker	Unknown	3608390	3608594	1041	+	NA	Tstart=1000;Tend=1203;ID=RND-6_FAMILY-118;shortTE=F
CM029551.1	RepeatMasker	Unknown	3609010	3609227	1313	+	NA	Tstart=815;Tend=1033;ID=RND-4_FAMILY-12;shortTE=F
CM029551.1	RepeatMasker	SINE	3609012	3609292	1180	+	NA	Tstart=1447;Tend=1726;ID=RND-6_FAMILY-1645;shortTE=F
CM029551.1	RepeatMasker	Unknown	3610837	3610959	614	+	NA	Tstart=383;Tend=594;ID=RND-5_FAMILY-3309;shortTE=F
CM029551.1	RepeatMasker	LINE/L2	3611044	3611149	461	-	NA	Tstart=3226;Tend=3334;ID=RND-5_FAMILY-852;shortTE=F
CM029551.1	RepeatMasker	Unknown	3611176	3611674	708	+	NA	Tstart=476;Tend=932;ID=RND-6_FAMILY-1561;shortTE=F
CM029551.1	RepeatMasker	LTR/ERV1	3611458	3611674	1594	-	NA	Tstart=843;Tend=1059;ID=RND-6_FAMILY-1988;shortTE=F
CM029551.1	RepeatMasker	Unknown	3611942	3612371	3174	-	NA	Tstart=860;Tend=1276;ID=RND-6_FAMILY-43;shortTE=F
CM029551.1	RepeatMasker	Unknown	3612760	3612984	499	+	NA	Tstart=2058;Tend=2284;ID=RND-5_FAMILY-2163;shortTE=F
CM029551.1	RepeatMasker	RC/Helitron	3613218	3613332	663	-	NA	Tstart=1573;Tend=1691;ID=RND-5_FAMILY-1089;shortTE=F
CM029551.1	RepeatMasker	Unknown	3613520	3613815	1895	+	NA	Tstart=590;Tend=914;ID=RND-1_FAMILY-179;shortTE=F
CM029551.1	RepeatMasker	DNA/hAT-Charlie	3613911	3614256	1168	+	NA	Tstart=938;Tend=1149;ID=RND-6_FAMILY-6777;shortTE=F;TEgroup=ctg_6|RND-6_FAMILY-6777|1
CM029551.1	RepeatMasker	LINE/L2	3615660	3615820	683	-	NA	Tstart=2530;Tend=2687;ID=RND-5_FAMILY-2445;shortTE=F
CM029551.1	RepeatMasker	Unknown	3616231	3616764	541	+	NA	Tstart=445;Tend=929;ID=RND-6_FAMILY-1561;shortTE=F
CM029551.1	RepeatMasker	SINE	3616548	3616765	1598	+	NA	Tstart=838;Tend=1055;ID=RND-6_FAMILY-1645;shortTE=F
CM029551.1	RepeatMasker	Unknown	3617046	3617316	1569	-	NA	Tstart=854;Tend=1180;ID=RND-6_FAMILY-425;shortTE=F
CM029551.1	RepeatMasker	LTR/ERV1	3617568	3617812	1155	+	NA	Tstart=1066;Tend=1306;ID=RND-6_FAMILY-1988;shortTE=F
CM029551.1	RepeatMasker	Unknown	3617596	3617847	1533	-	NA	Tstart=920;Tend=1138;ID=RND-6_FAMILY-5246;shortTE=F
CM029551.1	RepeatMasker	Unknown	3618387	3618541	1000	+	NA	Tstart=828;Tend=984;ID=RND-4_FAMILY-875;shortTE=F
CM029551.1	RepeatMasker	Unknown	3618788	3619056	1348	-	NA	Tstart=1252;Tend=1522;ID=RND-4_FAMILY-12;shortTE=F
CM029551.1	RepeatMasker	LTR/ERV1	3618827	3619073	1369	-	NA	Tstart=1060;Tend=1305;ID=RND-6_FAMILY-1988;shortTE=F
CM029551.1	RepeatMasker	Unknown	3619074	3619244	613	+	NA	Tstart=555;Tend=936;ID=RND-4_FAMILY-875;shortTE=F
CM029551.1	RepeatMasker	LTR/ERV1	3620066	3620284	1732	+	NA	Tstart=845;Tend=1063;ID=RND-6_FAMILY-1988;shortTE=F
CM029551.1	RepeatMasker	Unknown	3620240	3620514	818	-	NA	Tstart=2209;Tend=2408;ID=RND-6_FAMILY-2528;shortTE=F
CM029551.1	RepeatMasker	Unknown	3621010	3621483	3225	+	NA	Tstart=873;Tend=1323;ID=RND-5_FAMILY-186;shortTE=F
CM029551.1	RepeatMasker	Unknown	3621614	3621725	419	+	NA	Tstart=2808;Tend=2922;ID=RND-6_FAMILY-4261;shortTE=F
CM029551.1	RepeatMasker	Unknown	3621728	3622131	1970	-	NA	Tstart=831;Tend=1228;ID=RND-4_FAMILY-875;shortTE=F
CM029551.1	RepeatMasker	DNA	3623438	3623678	1661	+	NA	Tstart=726;Tend=972;ID=RND-6_FAMILY-1340;shortTE=F
CM029551.1	RepeatMasker	LTR/ERV1	3623464	3623678	1694	-	NA	Tstart=1089;Tend=1305;ID=RND-6_FAMILY-1988;shortTE=F
CM029551.1	RepeatMasker	DNA/hAT-Ac	3623733	3624201	1336	+	NA	Tstart=864;Tend=1368;ID=RND-1_FAMILY-649;shortTE=F
CM029551.1	RepeatMasker	Unknown	3624414	3625058	1790	+	NA	Tstart=861;Tend=1497;ID=RND-6_FAMILY-5676;shortTE=F
CM029551.1	RepeatMasker	LTR/ERV1	3624829	3625352	2376	+	NA	Tstart=832;Tend=1305;ID=RND-6_FAMILY-1988;shortTE=F
CM029551.1	RepeatMasker	Unknown	3625600	3625774	1377	-	NA	Tstart=786;Tend=960;ID=RND-1_FAMILY-299;shortTE=F
CM029551.1	RepeatMasker	Unknown	3626521	3627190	2508	+	NA	Tstart=1124;Tend=1769;ID=RND-5_FAMILY-1838;shortTE=F
CM029551.1	RepeatMasker	DNA/hAT-Tip100	3627249	3627374	536	+	NA	Tstart=852;Tend=998;ID=RND-5_FAMILY-2940;shortTE=F
CM029551.1	RepeatMasker	Unknown	3628909	3629082	733	-	NA	Tstart=820;Tend=976;ID=RND-4_FAMILY-12;shortTE=F
CM029551.1	RepeatMasker	Unknown	3629350	3629651	2363	+	NA	Tstart=865;Tend=1176;ID=RND-6_FAMILY-41;shortTE=F
CM029551.1	RepeatMasker	Unknown	3630523	3630722	932	-	NA	Tstart=900;Tend=1101;ID=RND-6_FAMILY-4614;shortTE=F
CM029551.1	RepeatMasker	LINE/I-Jockey	3631858	3631966	438	-	NA	Tstart=1654;Tend=1764;ID=RND-5_FAMILY-1393;shortTE=F
CM029551.1	RepeatMasker	Unknown	3632814	3632927	439	-	NA	Tstart=2321;Tend=2429;ID=RND-5_FAMILY-3489;shortTE=F
CM029551.1	RepeatMasker	LINE/L2	3633776	3633961	1435	-	NA	Tstart=687;Tend=871;ID=RND-5_FAMILY-363;shortTE=F
CM029551.1	RepeatMasker	Unknown	3637404	3637519	573	+	NA	Tstart=2821;Tend=2913;ID=RND-6_FAMILY-4261;shortTE=F
CM029551.1	RepeatMasker	RC/Helitron	3637767	3638419	4689	+	NA	Tstart=871;Tend=1695;ID=RND-4_FAMILY-36;shortTE=F;TEgroup=ctg_6|RND-4_FAMILY-36|1
CM029551.1	RepeatMasker	DNA/hAT-Charlie	3639109	3639327	1638	+	NA	Tstart=954;Tend=1172;ID=RND-6_FAMILY-6777;shortTE=F
CM029551.1	RepeatMasker	LTR/Copia	3639327	3639547	612	-	NA	Tstart=1440;Tend=1675;ID=RND-5_FAMILY-736;shortTE=F
CM029551.1	RepeatMasker	Unknown	3639582	3639684	751	-	NA	Tstart=2821;Tend=2911;ID=RND-6_FAMILY-4261;shortTE=F
CM029551.1	RepeatMasker	Unknown	3639952	3640146	688	-	NA	Tstart=1655;Tend=1789;ID=RND-1_FAMILY-244;shortTE=F;TEgroup=ctg_6|RND-1_FAMILY-244|2
CM029551.1	RepeatMasker	Unknown	3640423	3641388	7198	-	NA	Tstart=931;Tend=1896;ID=RND-6_FAMILY-1216;shortTE=F
CM029551.1	RepeatMasker	LTR/ERV1	3641917	3642133	1510	+	NA	Tstart=1089;Tend=1305;ID=RND-6_FAMILY-1988;shortTE=F
CM029551.1	RepeatMasker	Unknown	3642344	3642588	1082	+	NA	Tstart=1253;Tend=1497;ID=RND-6_FAMILY-5676;shortTE=F
CM029551.1	RepeatMasker	DNA/hAT-Charlie	3642373	3642592	1599	+	NA	Tstart=956;Tend=1175;ID=RND-6_FAMILY-6777;shortTE=F
CM029551.1	RepeatMasker	Unknown	3642724	3642992	1131	+	NA	Tstart=930;Tend=1204;ID=RND-6_FAMILY-7320;shortTE=F
CM029551.1	RepeatMasker	Unknown	3642996	3643213	1804	+	NA	Tstart=1022;Tend=1239;ID=RND-6_FAMILY-2174;shortTE=F
CM029551.1	RepeatMasker	Unknown	3643222	3643346	441	+	NA	Tstart=1211;Tend=1323;ID=RND-6_FAMILY-7320;shortTE=F
CM029551.1	RepeatMasker	LTR/ERV1	3643973	3644191	1623	-	NA	Tstart=1090;Tend=1306;ID=RND-6_FAMILY-1988;shortTE=F
CM029551.1	RepeatMasker	Unknown	3644470	3644800	1650	-	NA	Tstart=4177;Tend=4498;ID=RND-1_FAMILY-427;shortTE=F
CM029551.1	RepeatMasker	RC/Helitron	3644829	3645580	6039	-	NA	Tstart=939;Tend=1705;ID=RND-5_FAMILY-1089;shortTE=F
CM029551.1	RepeatMasker	LINE/Penelope	3646374	3646989	1293	+	NA	Tstart=904;Tend=1423;ID=RND-6_FAMILY-5891;shortTE=F;TEgroup=ctg_6|RND-6_FAMILY-5891|4
CM029551.1	RepeatMasker	LINE/Penelope	3647090	3647379	1036	-	NA	Tstart=774;Tend=1080;ID=RND-6_FAMILY-5891;shortTE=F
CM029551.1	RepeatMasker	Unknown	3647476	3647578	432	-	NA	Tstart=1499;Tend=1596;ID=RND-6_FAMILY-825;shortTE=F
CM029551.1	RepeatMasker	Unknown	3647585	3648438	6851	+	NA	Tstart=876;Tend=1733;ID=RND-1_FAMILY-339;shortTE=F
CM029551.1	RepeatMasker	Unknown	3649069	3649225	577	+	NA	Tstart=589;Tend=754;ID=RND-1_FAMILY-179;shortTE=F
CM029551.1	RepeatMasker	Unknown	3649464	3649588	437	+	NA	Tstart=939;Tend=1067;ID=RND-6_FAMILY-2344;shortTE=F
CM029551.1	RepeatMasker	LINE/L2	3650165	3650471	2536	-	NA	Tstart=5413;Tend=5719;ID=RND-5_FAMILY-10;shortTE=F
CM029551.1	RepeatMasker	SINE	3650834	3651047	1459	+	NA	Tstart=838;Tend=1052;ID=RND-6_FAMILY-1645;shortTE=F
CM029551.1	RepeatMasker	Unknown	3651383	3651634	922	+	NA	Tstart=1654;Tend=1896;ID=RND-1_FAMILY-621;shortTE=F
CM029551.1	RepeatMasker	Unknown	3651410	3651652	1716	-	NA	Tstart=952;Tend=1167;ID=RND-5_FAMILY-1487;shortTE=F
CM029551.1	RepeatMasker	LINE/RTE-BovB	3652464	3652708	579	-	NA	Tstart=5420;Tend=5645;ID=RND-5_FAMILY-2046;shortTE=F
CM029551.1	RepeatMasker	DNA/hAT-Charlie	3652490	3652704	1418	+	NA	Tstart=956;Tend=1169;ID=RND-6_FAMILY-6777;shortTE=F
CM029551.1	RepeatMasker	Unknown	3652960	3653152	962	+	NA	Tstart=827;Tend=998;ID=RND-6_FAMILY-2202;shortTE=F
CM029551.1	RepeatMasker	Unknown	3653174	3653328	1172	+	NA	Tstart=2824;Tend=2977;ID=RND-6_FAMILY-600;shortTE=F
CM029551.1	RepeatMasker	Unknown	3653879	3654149	1588	-	NA	Tstart=920;Tend=1141;ID=RND-6_FAMILY-5246;shortTE=F
CM029551.1	RepeatMasker	Unknown	3653914	3654186	876	+	NA	Tstart=2722;Tend=2985;ID=RND-4_FAMILY-104;shortTE=F
CM029551.1	RepeatMasker	LTR/Copia	3654204	3654416	459	+	NA	Tstart=1446;Tend=1671;ID=RND-5_FAMILY-736;shortTE=F
CM029551.1	RepeatMasker	Unknown	3654507	3654761	1626	-	NA	Tstart=820;Tend=1088;ID=RND-4_FAMILY-12;shortTE=F
CM029551.1	RepeatMasker	Unknown	3655070	3655232	646	-	NA	Tstart=909;Tend=1051;ID=RND-1_FAMILY-801;shortTE=F
CM029551.1	RepeatMasker	LTR/ERV1	3655611	3655827	1571	-	NA	Tstart=846;Tend=1062;ID=RND-6_FAMILY-1988;shortTE=F
CM029551.1	RepeatMasker	DNA	3657004	3657220	1640	-	NA	Tstart=756;Tend=972;ID=RND-6_FAMILY-1340;shortTE=F
CM029551.1	RepeatMasker	Unknown	3657008	3657245	801	+	NA	Tstart=2058;Tend=2282;ID=RND-6_FAMILY-77;shortTE=F
CM029551.1	RepeatMasker	LTR/ERV1	3657679	3657928	1511	-	NA	Tstart=845;Tend=1091;ID=RND-6_FAMILY-1988;shortTE=F
CM029551.1	RepeatMasker	Unknown	3657710	3657929	1523	-	NA	Tstart=905;Tend=1122;ID=RND-6_FAMILY-425;shortTE=F
CM029551.1	RepeatMasker	Unknown	3658007	3658246	1164	-	NA	Tstart=973;Tend=1212;ID=RND-6_FAMILY-5056;shortTE=F
CM029551.1	RepeatMasker	Unknown	3658284	3658404	789	+	NA	Tstart=2270;Tend=2388;ID=RND-6_FAMILY-1277;shortTE=F
CM029551.1	RepeatMasker	SINE	3658755	3658970	1584	-	NA	Tstart=840;Tend=1055;ID=RND-6_FAMILY-1645;shortTE=F
CM029551.1	RepeatMasker	Unknown	3659473	3659757	637	+	NA	Tstart=825;Tend=1003;ID=RND-6_FAMILY-569;shortTE=F
CM029551.1	RepeatMasker	Unknown	3659774	3660184	3345	-	NA	Tstart=955;Tend=1361;ID=RND-1_FAMILY-204;shortTE=F
CM029551.1	RepeatMasker	Unknown	3660321	3660660	631	+	NA	Tstart=1573;Tend=1900;ID=RND-6_FAMILY-569;shortTE=F
CM029551.1	RepeatMasker	Unknown	3662195	3662425	1118	+	NA	Tstart=1511;Tend=1742;ID=RND-6_FAMILY-1439;shortTE=F
CM029551.1	RepeatMasker	LTR/ERV1	3662222	3662699	2513	-	NA	Tstart=847;Tend=1293;ID=RND-6_FAMILY-1988;shortTE=F
CM029551.1	RepeatMasker	Unknown	3662951	3663949	7138	+	NA	Tstart=918;Tend=1892;ID=RND-6_FAMILY-1216;shortTE=F
CM029551.1	RepeatMasker	Unknown	3664488	3664615	931	+	NA	Tstart=1011;Tend=1138;ID=RND-6_FAMILY-5246;shortTE=F
CM029551.1	RepeatMasker	DNA/Maverick	3664609	3664766	1162	-	NA	Tstart=6967;Tend=7123;ID=RND-6_FAMILY-5365;shortTE=F
CM029551.1	RepeatMasker	LTR/Gypsy	3665070	3665250	445	+	NA	Tstart=97;Tend=276;ID=GYPSY-600_AA-I;shortTE=F
CM029551.1	RepeatMasker	DNA/TcMar-Tc1	3665693	3665825	662	+	NA	Tstart=1187;Tend=1314;ID=RND-6_FAMILY-12238;shortTE=F
CM029551.1	RepeatMasker	Unknown	3666352	3666929	1783	+	NA	Tstart=923;Tend=1513;ID=RND-6_FAMILY-5246;shortTE=F
CM029551.1	RepeatMasker	DNA/hAT-Charlie	3666729	3666954	1027	-	NA	Tstart=931;Tend=1171;ID=RND-6_FAMILY-6777;shortTE=F
CM029551.1	RepeatMasker	Unknown	3667072	3667235	488	+	NA	Tstart=1182;Tend=1356;ID=RND-6_FAMILY-7320;shortTE=F
CM029551.1	RepeatMasker	LTR/ERV1	3669052	3669804	2167	+	NA	Tstart=947;Tend=1762;ID=RND-6_FAMILY-1988;shortTE=F
CM029551.1	RepeatMasker	Unknown	3669599	3669839	818	+	NA	Tstart=1538;Tend=1788;ID=RND-6_FAMILY-1098;shortTE=F
CM029551.1	RepeatMasker	Unknown	3669931	3670129	601	-	NA	Tstart=2207;Tend=2405;ID=RND-6_FAMILY-2528;shortTE=F
CM029551.1	RepeatMasker	LTR/ERV1	3670284	3670749	2432	+	NA	Tstart=844;Tend=1765;ID=RND-6_FAMILY-1988;shortTE=F
CM029551.1	RepeatMasker	Unknown	3671164	3671417	1064	+	NA	Tstart=228;Tend=479;ID=RND-5_FAMILY-153;shortTE=F
CM029551.1	RepeatMasker	LTR/ERV1	3671197	3671608	1580	-	NA	Tstart=891;Tend=1302;ID=RND-6_FAMILY-1988;shortTE=F
CM029551.1	RepeatMasker	Unknown	3671707	3671814	727	+	NA	Tstart=2821;Tend=2913;ID=RND-6_FAMILY-4261;shortTE=F
CM029551.1	RepeatMasker	Unknown	3671722	3671836	550	-	NA	Tstart=3991;Tend=4103;ID=RND-1_FAMILY-427;shortTE=F
CM029551.1	RepeatMasker	Unknown	3674790	3674936	1454	+	NA	Tstart=1120;Tend=1782;ID=RND-1_FAMILY-58;shortTE=F
CM029551.1	RepeatMasker	Unknown	3674937	3675448	3355	-	NA	Tstart=997;Tend=1520;ID=RND-6_FAMILY-6551;shortTE=F
CM029551.1	RepeatMasker	Unknown	3675876	3676443	2936	+	NA	Tstart=5155;Tend=6045;ID=RND-1_FAMILY-108;shortTE=F;TEgroup=ctg_6|RND-1_FAMILY-108|9
CM029551.1	RepeatMasker	SINE	3676463	3676592	566	-	NA	Tstart=1433;Tend=1556;ID=RND-6_FAMILY-1645;shortTE=F
CM029551.1	RepeatMasker	SINE	3677211	3677422	1554	+	NA	Tstart=836;Tend=1046;ID=RND-6_FAMILY-1645;shortTE=F
CM029551.1	RepeatMasker	Unknown	3677715	3677883	1336	+	NA	Tstart=5161;Tend=5330;ID=RND-1_FAMILY-108;shortTE=F
CM029551.1	RepeatMasker	LINE/Penelope	3677953	3678345	737	-	NA	Tstart=829;Tend=1412;ID=RND-6_FAMILY-5891;shortTE=F;TEgroup=ctg_6|RND-6_FAMILY-5891|5
CM029551.1	RepeatMasker	Unknown	3679777	3679953	601	-	NA	Tstart=1610;Tend=1806;ID=RND-1_FAMILY-152;shortTE=F
CM029551.1	RepeatMasker	Unknown	3680238	3680481	1426	-	NA	Tstart=817;Tend=1061;ID=RND-4_FAMILY-12;shortTE=F
CM029551.1	RepeatMasker	Unknown	3680264	3680482	1556	+	NA	Tstart=922;Tend=1140;ID=RND-6_FAMILY-5246;shortTE=F
CM029551.1	RepeatMasker	Unknown	3680669	3680895	1369	+	NA	Tstart=4080;Tend=4307;ID=RND-6_FAMILY-6;shortTE=F
CM029551.1	RepeatMasker	Unknown	3681895	3682000	770	+	NA	Tstart=2813;Tend=2918;ID=RND-6_FAMILY-4261;shortTE=F
CM029551.1	RepeatMasker	Unknown	3683590	3684000	2334	+	NA	Tstart=822;Tend=1236;ID=RND-4_FAMILY-875;shortTE=F
CM029551.1	RepeatMasker	Unknown	3685269	3685369	752	-	NA	Tstart=2821;Tend=2913;ID=RND-6_FAMILY-4261;shortTE=F
CM029551.1	RepeatMasker	Unknown	3685279	3685382	620	+	NA	Tstart=2122;Tend=2227;ID=RND-5_FAMILY-612;shortTE=F
CM029551.1	RepeatMasker	Unknown	3687207	3687403	429	+	NA	Tstart=2332;Tend=2492;ID=RND-1_FAMILY-56;shortTE=F
CM029551.1	RepeatMasker	SINE	3688567	3688792	1536	+	NA	Tstart=829;Tend=1054;ID=RND-6_FAMILY-1645;shortTE=F
CM029551.1	RepeatMasker	Unknown	3689041	3689582	1221	+	NA	Tstart=1372;Tend=1886;ID=RND-6_FAMILY-1216;shortTE=F
CM029551.1	RepeatMasker	Unknown	3690076	3690212	953	+	NA	Tstart=885;Tend=1020;ID=RND-1_FAMILY-301;shortTE=F
CM029551.1	RepeatMasker	Unknown	3690782	3691021	1490	+	NA	Tstart=926;Tend=1135;ID=RND-6_FAMILY-5246;shortTE=F
CM029551.1	RepeatMasker	DNA/Crypton-I	3690812	3691068	795	-	NA	Tstart=84;Tend=337;ID=RND-1_FAMILY-254;shortTE=F
CM029551.1	RepeatMasker	Unknown	3691471	3692305	3949	-	NA	Tstart=1839;Tend=2668;ID=RND-6_FAMILY-3739;shortTE=F
CM029551.1	RepeatMasker	Unknown	3692736	3692864	558	+	NA	Tstart=2348;Tend=2478;ID=RND-1_FAMILY-56;shortTE=F
CM029551.1	RepeatMasker	LINE/Penelope	3693250	3693689	836	-	NA	Tstart=838;Tend=1148;ID=RND-6_FAMILY-5891;shortTE=F;TEgroup=ctg_6|RND-6_FAMILY-5891|6
CM029551.1	RepeatMasker	LTR/ERV1	3694045	3694255	1410	+	NA	Tstart=849;Tend=1060;ID=RND-6_FAMILY-1988;shortTE=F
CM029551.1	RepeatMasker	DNA/hAT-Charlie	3694051	3694280	709	+	NA	Tstart=1996;Tend=2228;ID=RND-1_FAMILY-396;shortTE=F
CM029551.1	RepeatMasker	DNA/Academ-1	3694257	3694448	530	+	NA	Tstart=1671;Tend=1857;ID=RND-6_FAMILY-2507;shortTE=F
CM029551.1	RepeatMasker	Unknown	3696827	3696928	555	-	NA	Tstart=2814;Tend=2911;ID=RND-6_FAMILY-4261;shortTE=F
CM029551.1	RepeatMasker	Unknown	3697273	3697493	1581	-	NA	Tstart=892;Tend=1110;ID=RND-6_FAMILY-1939;shortTE=F
CM029551.1	RepeatMasker	Unknown	3698633	3698775	689	-	NA	Tstart=2849;Tend=3009;ID=RND-5_FAMILY-3489;shortTE=F
CM029551.1	RepeatMasker	Unknown	3698901	3699669	6686	-	NA	Tstart=979;Tend=1747;ID=RND-5_FAMILY-1305;shortTE=F
CM029551.1	RepeatMasker	LTR/ERV1	3699991	3700206	1791	-	NA	Tstart=1090;Tend=1305;ID=RND-6_FAMILY-1988;shortTE=F
CM029551.1	RepeatMasker	Unknown	3700226	3700391	478	-	NA	Tstart=1822;Tend=1988;ID=RND-6_FAMILY-4018;shortTE=F
CM029551.1	RepeatMasker	Unknown	3700450	3700550	719	+	NA	Tstart=1139;Tend=1239;ID=RND-4_FAMILY-875;shortTE=F
CM029551.1	RepeatMasker	Unknown	3700565	3700678	778	-	NA	Tstart=2809;Tend=2911;ID=RND-6_FAMILY-4261;shortTE=F
CM029551.1	RepeatMasker	Unknown	3700576	3700693	423	+	NA	Tstart=1177;Tend=1293;ID=RND-5_FAMILY-2829;shortTE=F
CM029551.1	RepeatMasker	Unknown	3701239	3701582	1383	-	NA	Tstart=575;Tend=1040;ID=RND-5_FAMILY-866;shortTE=F
CM029551.1	RepeatMasker	Unknown	3701866	3702032	463	+	NA	Tstart=2250;Tend=2420;ID=RND-6_FAMILY-2528;shortTE=F
CM029551.1	RepeatMasker	Unknown	3702675	3702985	1493	+	NA	Tstart=905;Tend=1214;ID=RND-6_FAMILY-425;shortTE=F
CM029551.1	RepeatMasker	Unknown	3704171	3704376	1040	+	NA	Tstart=3354;Tend=3559;ID=RND-5_FAMILY-727;shortTE=F
CM029551.1	RepeatMasker	Unknown	3704993	3705163	1168	+	NA	Tstart=2822;Tend=2971;ID=RND-6_FAMILY-600;shortTE=F
CM029551.1	RepeatMasker	Unknown	3705340	3705449	649	+	NA	Tstart=2821;Tend=2911;ID=RND-6_FAMILY-4261;shortTE=F
CM029551.1	RepeatMasker	Unknown	3705974	3706134	738	-	NA	Tstart=1198;Tend=1323;ID=RND-6_FAMILY-1007;shortTE=F
CM029551.1	RepeatMasker	Unknown	3706996	3707532	1539	-	NA	Tstart=920;Tend=1395;ID=RND-6_FAMILY-2170;shortTE=F
CM029551.1	RepeatMasker	Unknown	3709893	3710047	1238	+	NA	Tstart=2824;Tend=2977;ID=RND-6_FAMILY-600;shortTE=F
CM029551.1	RepeatMasker	DNA/hAT	3710286	3710565	1578	+	NA	Tstart=645;Tend=907;ID=RND-5_FAMILY-2448;shortTE=F
CM029551.1	RepeatMasker	LTR/Gypsy	3711141	3711393	480	-	NA	Tstart=87;Tend=349;ID=GYPSY-600_AA-I;shortTE=F
CM029551.1	RepeatMasker	SINE	3712094	3712329	1190	-	NA	Tstart=843;Tend=1052;ID=RND-6_FAMILY-1645;shortTE=F
CM029551.1	RepeatMasker	Unknown	3712330	3712517	1171	-	NA	Tstart=895;Tend=1460;ID=RND-1_FAMILY-232;shortTE=F
CM029551.1	RepeatMasker	Unknown	3712794	3713276	1393	+	NA	Tstart=923;Tend=1152;ID=RND-6_FAMILY-5246;shortTE=F
CM029551.1	RepeatMasker	Unknown	3713277	3713537	991	-	NA	Tstart=1278;Tend=1536;ID=RND-6_FAMILY-5676;shortTE=F
CM029551.1	RepeatMasker	Unknown	3713696	3713800	735	-	NA	Tstart=2821;Tend=2911;ID=RND-6_FAMILY-4261;shortTE=F
CM029551.1	RepeatMasker	Unknown	3713892	3714101	1593	-	NA	Tstart=926;Tend=1135;ID=RND-6_FAMILY-5246;shortTE=F
CM029551.1	RepeatMasker	Unknown	3715574	3715677	679	-	NA	Tstart=2909;Tend=3015;ID=RND-5_FAMILY-3489;shortTE=F
CM029551.1	RepeatMasker	Unknown	3715580	3715734	553	+	NA	Tstart=2507;Tend=2645;ID=RND-1_FAMILY-447;shortTE=F
CM029551.1	RepeatMasker	Unknown	3715765	3715926	544	-	NA	Tstart=916;Tend=1119;ID=RND-1_FAMILY-90;shortTE=F
CM029551.1	RepeatMasker	SINE	3716394	3716604	1559	-	NA	Tstart=834;Tend=1052;ID=RND-6_FAMILY-1645;shortTE=F
CM029551.1	RepeatMasker	Unknown	3716865	3716976	472	+	NA	Tstart=957;Tend=1057;ID=RND-1_FAMILY-801;shortTE=F
CM029551.1	RepeatMasker	LINE/L2	3716993	3717219	1170	+	NA	Tstart=1254;Tend=1489;ID=RND-6_FAMILY-1396;shortTE=F
CM029551.1	RepeatMasker	Unknown	3717033	3717242	462	-	NA	Tstart=729;Tend=955;ID=RND-1_FAMILY-474;shortTE=F
CM029551.1	RepeatMasker	LINE/L2	3717393	3717671	1966	+	NA	Tstart=2947;Tend=3233;ID=RND-5_FAMILY-411;shortTE=F
CM029551.1	RepeatMasker	DNA/hAT-Charlie	3717975	3718199	1357	-	NA	Tstart=954;Tend=1176;ID=RND-6_FAMILY-6777;shortTE=F
CM029551.1	RepeatMasker	LTR/ERV1	3719408	3719880	2239	+	NA	Tstart=846;Tend=1306;ID=RND-6_FAMILY-1988;shortTE=F
CM029551.1	RepeatMasker	Unknown	3720368	3720689	1420	+	NA	Tstart=1131;Tend=1452;ID=RND-1_FAMILY-125;shortTE=F
CM029551.1	RepeatMasker	Unknown	3720796	3720905	678	-	NA	Tstart=2637;Tend=2746;ID=RND-6_FAMILY-3090;shortTE=F
CM029551.1	RepeatMasker	Unknown	3721053	3721273	1447	+	NA	Tstart=813;Tend=1033;ID=RND-4_FAMILY-12;shortTE=F
CM029551.1	RepeatMasker	SINE	3721054	3721325	1270	+	NA	Tstart=1444;Tend=1715;ID=RND-6_FAMILY-1645;shortTE=F
CM029551.1	RepeatMasker	Unknown	3721727	3721844	686	+	NA	Tstart=1363;Tend=1480;ID=RND-4_FAMILY-12;shortTE=F
CM029551.1	RepeatMasker	LINE/Penelope	3722169	3722548	2025	-	NA	Tstart=789;Tend=1168;ID=RND-6_FAMILY-5891;shortTE=F
CM029551.1	RepeatMasker	Unknown	3723048	3723181	474	-	NA	Tstart=920;Tend=1054;ID=RND-1_FAMILY-801;shortTE=F
CM029551.1	RepeatMasker	Unknown	3723533	3723651	715	+	NA	Tstart=2821;Tend=2911;ID=RND-6_FAMILY-4261;shortTE=F
CM029551.1	RepeatMasker	LINE/RTE-X	3723560	3723663	430	+	NA	Tstart=2148;Tend=2252;ID=RND-5_FAMILY-1062;shortTE=F
CM029551.1	RepeatMasker	Unknown	3724010	3724131	667	-	NA	Tstart=2819;Tend=2913;ID=RND-6_FAMILY-4261;shortTE=F
CM029551.1	RepeatMasker	Unknown	3724323	3724740	1884	+	NA	Tstart=828;Tend=1248;ID=RND-4_FAMILY-875;shortTE=F
CM029551.1	RepeatMasker	Unknown	3724633	3725066	1710	-	NA	Tstart=749;Tend=1169;ID=RND-5_FAMILY-1487;shortTE=F
CM029551.1	RepeatMasker	Unknown	3725419	3726095	5431	+	NA	Tstart=864;Tend=1550;ID=RND-1_FAMILY-379;shortTE=F
CM029551.1	RepeatMasker	Unknown	3726255	3726355	714	-	NA	Tstart=2810;Tend=2911;ID=RND-6_FAMILY-4261;shortTE=F
CM029551.1	RepeatMasker	Unknown	3726497	3727019	3393	+	NA	Tstart=1356;Tend=1893;ID=RND-6_FAMILY-1216;shortTE=F
CM029551.1	RepeatMasker	DNA/hAT-Charlie	3727117	3727324	1352	+	NA	Tstart=959;Tend=1167;ID=RND-6_FAMILY-6777;shortTE=F
CM029551.1	RepeatMasker	RC/Helitron	3728099	3728924	6895	-	NA	Tstart=1368;Tend=2187;ID=RND-4_FAMILY-19;shortTE=F
CM029551.1	RepeatMasker	Unknown	3729493	3729677	599	+	NA	Tstart=909;Tend=1070;ID=RND-1_FAMILY-801;shortTE=F
CM029551.1	RepeatMasker	LINE/L2	3729789	3730013	1130	+	NA	Tstart=2808;Tend=3028;ID=RND-5_FAMILY-184;shortTE=F
CM029551.1	RepeatMasker	Unknown	3730192	3730296	654	-	NA	Tstart=2819;Tend=2911;ID=RND-6_FAMILY-4261;shortTE=F
CM029551.1	RepeatMasker	Unknown	3730202	3730313	624	+	NA	Tstart=4012;Tend=4120;ID=RND-1_FAMILY-427;shortTE=F
CM029551.1	RepeatMasker	Unknown	3730425	3730576	944	+	NA	Tstart=969;Tend=1117;ID=RND-1_FAMILY-124;shortTE=F
CM029551.1	RepeatMasker	Unknown	3731136	3731354	1519	-	NA	Tstart=906;Tend=1124;ID=RND-6_FAMILY-425;shortTE=F
CM029551.1	RepeatMasker	Unknown	3731619	3732186	1577	+	NA	Tstart=477;Tend=1508;ID=RND-6_FAMILY-2200;shortTE=F
CM029551.1	RepeatMasker	Unknown	3732745	3733031	827	+	NA	Tstart=83;Tend=1672;ID=RND-6_FAMILY-1499;shortTE=F;TEgroup=ctg_6|RND-6_FAMILY-1499|4
CM029551.1	RepeatMasker	DNA/hAT-Charlie	3732791	3733003	948	-	NA	Tstart=953;Tend=1177;ID=RND-6_FAMILY-6777;shortTE=F
CM029551.1	RepeatMasker	DNA/hAT-Charlie	3733412	3733631	1423	-	NA	Tstart=953;Tend=1172;ID=RND-6_FAMILY-6777;shortTE=F
CM029551.1	RepeatMasker	DNA/hAT-Charlie	3734738	3734980	1649	+	NA	Tstart=931;Tend=1172;ID=RND-6_FAMILY-6777;shortTE=F
CM029551.1	RepeatMasker	Unknown	3734764	3735009	981	-	NA	Tstart=886;Tend=1129;ID=RND-1_FAMILY-293;shortTE=F
CM029551.1	RepeatMasker	Unknown	3737773	3738830	3270	-	NA	Tstart=328;Tend=1811;ID=RND-1_FAMILY-301;shortTE=F
CM029551.1	RepeatMasker	Unknown	3739653	3740125	543	+	NA	Tstart=494;Tend=915;ID=RND-6_FAMILY-1561;shortTE=F
CM029551.1	RepeatMasker	Unknown	3739922	3740304	1371	-	NA	Tstart=813;Tend=1036;ID=RND-4_FAMILY-12;shortTE=F
CM029551.1	RepeatMasker	LINE/L2	3740378	3740660	1153	-	NA	Tstart=4751;Tend=5007;ID=RND-5_FAMILY-714;shortTE=F
CM029551.1	RepeatMasker	Unknown	3740747	3741065	2486	+	NA	Tstart=401;Tend=813;ID=RND-5_FAMILY-3309;shortTE=F
CM029551.1	RepeatMasker	LINE/L2	3741067	3741551	1091	-	NA	Tstart=4745;Tend=5026;ID=RND-5_FAMILY-643;shortTE=F;TEgroup=ctg_6|RND-5_FAMILY-643|1
CM029551.1	RepeatMasker	LINE/L2	3741773	3742075	2591	-	NA	Tstart=4790;Tend=5092;ID=RND-1_FAMILY-157;shortTE=F
CM029551.1	RepeatMasker	DNA/hAT-Charlie	3742290	3742509	1542	+	NA	Tstart=953;Tend=1172;ID=RND-6_FAMILY-6777;shortTE=F
CM029551.1	RepeatMasker	Unknown	3742299	3742541	1052	-	NA	Tstart=21;Tend=268;ID=RND-6_FAMILY-2653;shortTE=F
CM029551.1	RepeatMasker	Unknown	3742608	3743018	1323	-	NA	Tstart=930;Tend=1230;ID=RND-1_FAMILY-152;shortTE=F;TEgroup=ctg_6|RND-1_FAMILY-152|1
CM029551.1	RepeatMasker	Unknown	3743046	3743241	1039	+	NA	Tstart=1008;Tend=1203;ID=RND-6_FAMILY-118;shortTE=F
CM029551.1	RepeatMasker	Unknown	3743837	3744101	1627	+	NA	Tstart=757;Tend=1029;ID=RND-5_FAMILY-4284;shortTE=F
CM029551.1	RepeatMasker	Unknown	3744171	3744399	1702	+	NA	Tstart=1716;Tend=1944;ID=RND-1_FAMILY-797;shortTE=F
CM029551.1	RepeatMasker	LTR/ERV1	3746388	3746602	1698	+	NA	Tstart=846;Tend=1060;ID=RND-6_FAMILY-1988;shortTE=F
CM029551.1	RepeatMasker	DNA/TcMar-Tc1	3747126	3747273	523	+	NA	Tstart=1149;Tend=1313;ID=RND-6_FAMILY-12238;shortTE=F
CM029551.1	RepeatMasker	Unknown	3748180	3748391	1446	-	NA	Tstart=915;Tend=1127;ID=RND-6_FAMILY-5246;shortTE=F
CM029551.1	RepeatMasker	Unknown	3748983	3749254	959	+	NA	Tstart=1449;Tend=1706;ID=RND-1_FAMILY-413;shortTE=F
CM029551.1	RepeatMasker	Unknown	3749337	3749702	2824	+	NA	Tstart=861;Tend=1230;ID=RND-6_FAMILY-1297;shortTE=F
CM029551.1	RepeatMasker	SINE	3751491	3751721	1472	+	NA	Tstart=840;Tend=1070;ID=RND-6_FAMILY-1645;shortTE=F
CM029551.1	RepeatMasker	Unknown	3752101	3752860	5966	+	NA	Tstart=973;Tend=1754;ID=RND-5_FAMILY-1305;shortTE=F
CM029551.1	RepeatMasker	Unknown	3752872	3753287	1242	+	NA	Tstart=948;Tend=1339;ID=RND-6_FAMILY-7320;shortTE=F
CM029551.1	RepeatMasker	Unknown	3753673	3753874	1415	-	NA	Tstart=825;Tend=1026;ID=RND-4_FAMILY-12;shortTE=F
CM029551.1	RepeatMasker	Unknown	3753994	3754332	1471	+	NA	Tstart=1638;Tend=1872;ID=RND-4_FAMILY-875;shortTE=F
CM029551.1	RepeatMasker	Unknown	3754809	3754935	784	+	NA	Tstart=2819;Tend=2912;ID=RND-6_FAMILY-4261;shortTE=F
CM029551.1	RepeatMasker	Unknown	3754843	3754949	682	-	NA	Tstart=3998;Tend=4104;ID=RND-1_FAMILY-427;shortTE=F
CM029551.1	RepeatMasker	Unknown	3755088	3755434	487	-	NA	Tstart=981;Tend=1250;ID=RND-1_FAMILY-257;shortTE=T;TEgroup=ctg_6|RND-1_FAMILY-257|1
CM029551.1	RepeatMasker	Unknown	3756126	3756371	725	-	NA	Tstart=786;Tend=1029;ID=RND-6_FAMILY-6233;shortTE=F
CM029551.1	RepeatMasker	Unknown	3756828	3757043	1716	+	NA	Tstart=907;Tend=1122;ID=RND-6_FAMILY-425;shortTE=F
CM029551.1	RepeatMasker	Unknown	3758087	3758375	668	+	NA	Tstart=925;Tend=1299;ID=RND-6_FAMILY-2033;shortTE=F;TEgroup=ctg_6|RND-6_FAMILY-2033|2
CM029551.1	RepeatMasker	Unknown	3759163	3759338	1111	-	NA	Tstart=918;Tend=1107;ID=RND-6_FAMILY-656;shortTE=F
CM029551.1	RepeatMasker	LINE/RTE-BovB	3759437	3759584	459	-	NA	Tstart=1907;Tend=2046;ID=RND-6_FAMILY-2083;shortTE=F
CM029551.1	RepeatMasker	Unknown	3759927	3760143	1602	-	NA	Tstart=923;Tend=1139;ID=RND-6_FAMILY-5246;shortTE=F
CM029551.1	RepeatMasker	Unknown	3760583	3760827	1476	+	NA	Tstart=906;Tend=1125;ID=RND-6_FAMILY-425;shortTE=F
CM029551.1	RepeatMasker	Unknown	3763215	3763327	703	+	NA	Tstart=2821;Tend=2911;ID=RND-6_FAMILY-4261;shortTE=F
CM029551.1	RepeatMasker	Unknown	3763582	3763825	1627	+	NA	Tstart=951;Tend=1166;ID=RND-5_FAMILY-1487;shortTE=F
CM029551.1	RepeatMasker	Unknown	3764508	3764622	618	-	NA	Tstart=896;Tend=1028;ID=RND-4_FAMILY-12;shortTE=F
CM029551.1	RepeatMasker	Unknown	3767257	3767474	1534	+	NA	Tstart=919;Tend=1136;ID=RND-6_FAMILY-5246;shortTE=F
CM029551.1	RepeatMasker	Unknown	3767596	3767732	581	+	NA	Tstart=3690;Tend=3841;ID=RND-1_FAMILY-512;shortTE=F
CM029551.1	RepeatMasker	Unknown	3767924	3768065	647	+	NA	Tstart=4352;Tend=4465;ID=RND-6_FAMILY-4001;shortTE=T;TEgroup=ctg_6|RND-6_FAMILY-4001|1
CM029551.1	RepeatMasker	DNA/hAT-Charlie	3768997	3769213	1390	-	NA	Tstart=956;Tend=1173;ID=RND-6_FAMILY-6777;shortTE=F
CM029551.1	RepeatMasker	DNA	3769992	3770236	1790	-	NA	Tstart=727;Tend=971;ID=RND-6_FAMILY-1340;shortTE=F
CM029551.1	RepeatMasker	LINE/Penelope	3771132	3771334	1063	+	NA	Tstart=868;Tend=1070;ID=RND-6_FAMILY-5891;shortTE=F
CM029551.1	RepeatMasker	Unknown	3772140	3772243	562	+	NA	Tstart=3992;Tend=4103;ID=RND-1_FAMILY-427;shortTE=F
CM029551.1	RepeatMasker	Unknown	3773004	3773258	1193	-	NA	Tstart=1449;Tend=1702;ID=RND-1_FAMILY-149;shortTE=F
CM029551.1	RepeatMasker	LTR/ERV1	3773043	3773258	1740	-	NA	Tstart=1090;Tend=1305;ID=RND-6_FAMILY-1988;shortTE=F
CM029551.1	RepeatMasker	Unknown	3773966	3774490	1786	-	NA	Tstart=725;Tend=1241;ID=RND-6_FAMILY-1561;shortTE=F
CM029551.1	RepeatMasker	Unknown	3774818	3774926	633	-	NA	Tstart=2820;Tend=2911;ID=RND-6_FAMILY-4261;shortTE=F
CM029551.1	RepeatMasker	Unknown	3775444	3775701	1793	-	NA	Tstart=993;Tend=1246;ID=RND-1_FAMILY-124;shortTE=F
CM029551.1	RepeatMasker	Unknown	3776131	3776234	485	+	NA	Tstart=3199;Tend=3298;ID=RND-6_FAMILY-4001;shortTE=F
CM029551.1	RepeatMasker	LINE/I-Jockey	3776222	3776464	950	+	NA	Tstart=1260;Tend=1513;ID=RND-6_FAMILY-9435;shortTE=F
CM029551.1	RepeatMasker	LTR/ERV1	3776250	3776752	2127	+	NA	Tstart=846;Tend=1305;ID=RND-6_FAMILY-1988;shortTE=F
CM029551.1	RepeatMasker	Unknown	3776758	3777013	756	-	NA	Tstart=2198;Tend=2431;ID=RND-6_FAMILY-2528;shortTE=F
CM029551.1	RepeatMasker	LINE/Penelope	3777105	3778041	645	-	NA	Tstart=972;Tend=1815;ID=RND-6_FAMILY-5891;shortTE=T;TEgroup=ctg_6|RND-6_FAMILY-5891|7
CM029551.1	RepeatMasker	Unknown	3777175	3777287	711	-	NA	Tstart=2819;Tend=2912;ID=RND-6_FAMILY-4261;shortTE=F
CM029551.1	RepeatMasker	LINE/L2	3778190	3778302	419	+	NA	Tstart=7255;Tend=7364;ID=RND-5_FAMILY-587;shortTE=F
CM029551.1	RepeatMasker	Unknown	3781227	3781598	1621	+	NA	Tstart=941;Tend=1309;ID=RND-6_FAMILY-7320;shortTE=F
CM029551.1	RepeatMasker	Unknown	3781971	3782771	6576	+	NA	Tstart=957;Tend=1762;ID=RND-4_FAMILY-218;shortTE=F
CM029551.1	RepeatMasker	Unknown	3783453	3784411	7666	+	NA	Tstart=940;Tend=1897;ID=RND-5_FAMILY-2820;shortTE=F
CM029551.1	RepeatMasker	LTR/ERV1	3785432	3785950	2383	-	NA	Tstart=826;Tend=1306;ID=RND-6_FAMILY-1988;shortTE=F
CM029551.1	RepeatMasker	Unknown	3786358	3786462	763	-	NA	Tstart=2821;Tend=2912;ID=RND-6_FAMILY-4261;shortTE=F
CM029551.1	RepeatMasker	Unknown	3786689	3786812	815	+	NA	Tstart=5807;Tend=5928;ID=RND-1_FAMILY-678;shortTE=F
CM029551.1	RepeatMasker	Unknown	3790672	3791072	983	+	NA	Tstart=816;Tend=1381;ID=RND-4_FAMILY-12;shortTE=F;TEgroup=ctg_6|RND-4_FAMILY-12|5
CM029551.1	RepeatMasker	Unknown	3791606	3791855	1148	-	NA	Tstart=1528;Tend=1768;ID=RND-6_FAMILY-1439;shortTE=F
CM029551.1	RepeatMasker	DNA/hAT-Charlie	3791636	3791857	1362	+	NA	Tstart=953;Tend=1174;ID=RND-6_FAMILY-6777;shortTE=F
CM029551.1	RepeatMasker	LINE/I-Jockey	3791640	3791885	946	+	NA	Tstart=1288;Tend=1532;ID=RND-6_FAMILY-9435;shortTE=F
CM029551.1	RepeatMasker	Unknown	3792160	3792390	1575	-	NA	Tstart=922;Tend=1141;ID=RND-6_FAMILY-5246;shortTE=F
CM029551.1	RepeatMasker	LINE/L2	3792872	3793349	2493	+	NA	Tstart=3317;Tend=3776;ID=RND-5_FAMILY-3336;shortTE=F
CM029551.1	RepeatMasker	LINE/L2	3793495	3793788	1777	+	NA	Tstart=4738;Tend=5040;ID=RND-5_FAMILY-714;shortTE=F
CM029551.1	RepeatMasker	Unknown	3794334	3794645	2417	-	NA	Tstart=752;Tend=1051;ID=RND-4_FAMILY-349;shortTE=F
CM029551.1	RepeatMasker	LINE/L2	3794827	3794937	447	-	NA	Tstart=7255;Tend=7362;ID=RND-5_FAMILY-587;shortTE=F
CM029551.1	RepeatMasker	LINE/Penelope	3794846	3795054	1717	+	NA	Tstart=829;Tend=1037;ID=RND-6_FAMILY-5891;shortTE=F
CM029551.1	RepeatMasker	Unknown	3795919	3796175	1180	-	NA	Tstart=2241;Tend=2493;ID=RND-1_FAMILY-488;shortTE=F
CM029551.1	RepeatMasker	Unknown	3795956	3796194	1482	+	NA	Tstart=1656;Tend=1895;ID=RND-4_FAMILY-875;shortTE=F
CM029551.1	RepeatMasker	Unknown	3797097	3797603	3889	-	NA	Tstart=686;Tend=1234;ID=RND-6_FAMILY-1499;shortTE=F
CM029551.1	RepeatMasker	LINE/L2	3797773	3798048	2103	-	NA	Tstart=4752;Tend=5028;ID=RND-5_FAMILY-714;shortTE=F
CM029551.1	RepeatMasker	RC/Helitron	3798356	3798462	849	+	NA	Tstart=1340;Tend=1446;ID=RND-1_FAMILY-851;shortTE=F
CM029551.1	RepeatMasker	Unknown	3798650	3799166	2288	+	NA	Tstart=93;Tend=1170;ID=RND-6_FAMILY-938;shortTE=F
CM029551.1	RepeatMasker	Unknown	3799167	3799270	785	-	NA	Tstart=1058;Tend=1161;ID=RND-5_FAMILY-1487;shortTE=F
CM029551.1	RepeatMasker	Unknown	3799334	3799566	1455	+	NA	Tstart=1759;Tend=1991;ID=RND-4_FAMILY-788;shortTE=F
CM029551.1	RepeatMasker	Unknown	3799624	3799731	497	-	NA	Tstart=344;Tend=457;ID=RND-1_FAMILY-700;shortTE=F
CM029551.1	RepeatMasker	LTR/ERV1	3800018	3800513	2257	+	NA	Tstart=846;Tend=1305;ID=RND-6_FAMILY-1988;shortTE=F
CM029551.1	RepeatMasker	Unknown	3800749	3801055	2434	-	NA	Tstart=860;Tend=1167;ID=RND-6_FAMILY-43;shortTE=F
CM029551.1	RepeatMasker	Unknown	3801399	3801592	520	-	NA	Tstart=1058;Tend=1252;ID=RND-1_FAMILY-124;shortTE=F
CM029551.1	RepeatMasker	Unknown	3801723	3802289	2246	-	NA	Tstart=926;Tend=1531;ID=RND-6_FAMILY-5246;shortTE=F
CM029551.1	RepeatMasker	Unknown	3802960	3803250	2521	-	NA	Tstart=747;Tend=1037;ID=RND-4_FAMILY-349;shortTE=F
CM029551.1	RepeatMasker	Unknown	3803394	3803621	972	-	NA	Tstart=1002;Tend=1233;ID=RND-6_FAMILY-118;shortTE=F
CM029551.1	RepeatMasker	SINE	3803634	3803863	1643	-	NA	Tstart=834;Tend=1063;ID=RND-6_FAMILY-1645;shortTE=F
CM029551.1	RepeatMasker	Unknown	3805533	3805799	1491	-	NA	Tstart=923;Tend=1145;ID=RND-6_FAMILY-5246;shortTE=F
CM029551.1	RepeatMasker	Unknown	3805581	3805835	907	+	NA	Tstart=2244;Tend=2488;ID=RND-5_FAMILY-862;shortTE=F
CM029551.1	RepeatMasker	Unknown	3806196	3806392	918	-	NA	Tstart=791;Tend=995;ID=RND-4_FAMILY-12;shortTE=F
CM029551.1	RepeatMasker	SINE	3807737	3807951	1646	-	NA	Tstart=838;Tend=1052;ID=RND-6_FAMILY-1645;shortTE=F
CM029551.1	RepeatMasker	RC/Helitron	3808340	3808945	4432	+	NA	Tstart=1528;Tend=2186;ID=RND-4_FAMILY-19;shortTE=F
CM029551.1	RepeatMasker	Unknown	3809435	3809539	641	+	NA	Tstart=2814;Tend=2913;ID=RND-6_FAMILY-4261;shortTE=F
CM029551.1	RepeatMasker	Unknown	3810286	3810428	577	-	NA	Tstart=2348;Tend=2478;ID=RND-1_FAMILY-56;shortTE=F
CM029551.1	RepeatMasker	DNA/hAT-Charlie	3810646	3810778	712	+	NA	Tstart=919;Tend=1050;ID=RND-6_FAMILY-6777;shortTE=F
CM029551.1	RepeatMasker	Unknown	3810815	3811538	3274	-	NA	Tstart=774;Tend=1613;ID=RND-1_FAMILY-675;shortTE=F
CM029551.1	RepeatMasker	Unknown	3811539	3811639	676	-	NA	Tstart=1747;Tend=1846;ID=RND-1_FAMILY-204;shortTE=F
CM029551.1	RepeatMasker	Unknown	3812709	3812826	476	-	NA	Tstart=2352;Tend=2454;ID=RND-1_FAMILY-56;shortTE=F
CM029551.1	RepeatMasker	Unknown	3813050	3813987	7680	+	NA	Tstart=938;Tend=1892;ID=RND-5_FAMILY-2820;shortTE=F
CM029551.1	RepeatMasker	Unknown	3814173	3814378	969	-	NA	Tstart=922;Tend=1144;ID=RND-6_FAMILY-5246;shortTE=F
CM029551.1	RepeatMasker	Unknown	3814615	3814883	439	+	NA	Tstart=764;Tend=990;ID=RND-3_FAMILY-190;shortTE=F
CM029551.1	RepeatMasker	Unknown	3815544	3815793	1066	-	NA	Tstart=2530;Tend=2770;ID=RND-1_FAMILY-512;shortTE=F
CM029551.1	RepeatMasker	Unknown	3815574	3815808	1497	+	NA	Tstart=920;Tend=1155;ID=RND-6_FAMILY-5246;shortTE=F
CM029551.1	RepeatMasker	Unknown	3816658	3816823	695	-	NA	Tstart=1130;Tend=1246;ID=RND-1_FAMILY-178;shortTE=F
CM029551.1	RepeatMasker	Unknown	3818164	3818443	1388	+	NA	Tstart=1264;Tend=1661;ID=RND-4_FAMILY-12;shortTE=F
CM029551.1	RepeatMasker	Unknown	3818235	3818479	699	-	NA	Tstart=888;Tend=1129;ID=RND-1_FAMILY-293;shortTE=F
CM029551.1	RepeatMasker	Unknown	3818997	3819141	593	+	NA	Tstart=1104;Tend=1251;ID=RND-6_FAMILY-2344;shortTE=F
CM029551.1	RepeatMasker	LTR/ERV1	3819703	3820158	1327	-	NA	Tstart=843;Tend=1307;ID=RND-6_FAMILY-1988;shortTE=F;TEgroup=ctg_6|RND-6_FAMILY-1988|8
CM029551.1	RepeatMasker	LINE/Penelope	3820976	3821642	5087	+	NA	Tstart=922;Tend=1578;ID=RND-6_FAMILY-5891;shortTE=F
CM029551.1	RepeatMasker	Unknown	3822832	3822998	922	-	NA	Tstart=1713;Tend=1877;ID=RND-4_FAMILY-875;shortTE=F
CM029551.1	RepeatMasker	Unknown	3822999	3823255	812	+	NA	Tstart=1069;Tend=1182;ID=RND-1_FAMILY-232;shortTE=F
CM029551.1	RepeatMasker	Unknown	3823917	3824089	566	+	NA	Tstart=882;Tend=1031;ID=RND-3_FAMILY-190;shortTE=F
CM029551.1	RepeatMasker	Unknown	3825986	3826100	425	-	NA	Tstart=2118;Tend=2217;ID=RND-1_FAMILY-647;shortTE=F
CM029551.1	RepeatMasker	LINE/L2	3826446	3826590	714	-	NA	Tstart=6843;Tend=6997;ID=RND-5_FAMILY-587;shortTE=F
CM029551.1	RepeatMasker	LINE/RTE-X	3827124	3827239	650	-	NA	Tstart=2136;Tend=2238;ID=RND-5_FAMILY-1062;shortTE=F;TEgroup=ctg_6|RND-5_FAMILY-1062|4
CM029551.1	RepeatMasker	Unknown	3830764	3831014	1087	-	NA	Tstart=2531;Tend=2771;ID=RND-1_FAMILY-512;shortTE=F
CM029551.1	RepeatMasker	LTR/ERV1	3830796	3831223	2156	-	NA	Tstart=857;Tend=1307;ID=RND-6_FAMILY-1988;shortTE=F
CM029551.1	RepeatMasker	Unknown	3831601	3831770	1401	+	NA	Tstart=1790;Tend=1959;ID=RND-5_FAMILY-1633;shortTE=F
CM029551.1	RepeatMasker	Unknown	3831984	3832194	1039	-	NA	Tstart=868;Tend=1108;ID=RND-6_FAMILY-1939;shortTE=F
CM029551.1	RepeatMasker	Unknown	3832947	3833202	1661	+	NA	Tstart=907;Tend=1124;ID=RND-6_FAMILY-425;shortTE=F
CM029551.1	RepeatMasker	Unknown	3832976	3833239	1335	-	NA	Tstart=917;Tend=1181;ID=RND-1_FAMILY-232;shortTE=F
CM029551.1	RepeatMasker	Unknown	3833530	3833749	1408	-	NA	Tstart=955;Tend=1174;ID=RND-1_FAMILY-232;shortTE=F
CM029551.1	RepeatMasker	Unknown	3833985	3834111	720	-	NA	Tstart=2821;Tend=2931;ID=RND-6_FAMILY-4261;shortTE=F
CM029551.1	RepeatMasker	Unknown	3834747	3835009	1473	-	NA	Tstart=826;Tend=1032;ID=RND-4_FAMILY-12;shortTE=F
CM029551.1	RepeatMasker	Unknown	3835592	3835851	874	+	NA	Tstart=1795;Tend=2059;ID=RND-6_FAMILY-1364;shortTE=F
CM029551.1	RepeatMasker	Unknown	3835922	3836032	565	+	NA	Tstart=3992;Tend=4103;ID=RND-1_FAMILY-427;shortTE=F
CM029551.1	RepeatMasker	Unknown	3835942	3836044	647	-	NA	Tstart=2821;Tend=2911;ID=RND-6_FAMILY-4261;shortTE=F
CM029551.1	RepeatMasker	Unknown	3836038	3836198	694	+	NA	Tstart=2061;Tend=2228;ID=RND-6_FAMILY-1364;shortTE=F
CM029551.1	RepeatMasker	Unknown	3836753	3836970	1486	+	NA	Tstart=922;Tend=1139;ID=RND-6_FAMILY-5246;shortTE=F
CM029551.1	RepeatMasker	Unknown	3838485	3838641	1233	-	NA	Tstart=2821;Tend=2977;ID=RND-6_FAMILY-600;shortTE=F
CM029551.1	RepeatMasker	LINE/L2	3839991	3840399	1808	-	NA	Tstart=2443;Tend=2905;ID=RND-6_FAMILY-3591;shortTE=F
CM029551.1	RepeatMasker	Unknown	3840418	3840649	1125	+	NA	Tstart=997;Tend=1227;ID=RND-1_FAMILY-250;shortTE=F
CM029551.1	RepeatMasker	Unknown	3841080	3842066	1812	+	NA	Tstart=584;Tend=1497;ID=RND-6_FAMILY-5676;shortTE=F
CM029551.1	RepeatMasker	Unknown	3842516	3842641	762	+	NA	Tstart=830;Tend=955;ID=RND-4_FAMILY-875;shortTE=F
CM029551.1	RepeatMasker	LTR/ERV1	3842769	3843020	1390	+	NA	Tstart=1512;Tend=1765;ID=RND-6_FAMILY-1988;shortTE=F
CM029551.1	RepeatMasker	Unknown	3842803	3843033	1556	+	NA	Tstart=951;Tend=1182;ID=RND-5_FAMILY-1487;shortTE=F
CM029551.1	RepeatMasker	DNA/hAT-Charlie	3843872	3844084	1380	-	NA	Tstart=961;Tend=1172;ID=RND-6_FAMILY-6777;shortTE=F
CM029551.1	RepeatMasker	Unknown	3843873	3844632	1489	+	NA	Tstart=575;Tend=1512;ID=RND-6_FAMILY-5246;shortTE=F
CM029551.1	RepeatMasker	Unknown	3844426	3844689	785	-	NA	Tstart=77;Tend=344;ID=RND-6_FAMILY-49;shortTE=F
CM029551.1	RepeatMasker	LINE/L2	3844657	3845081	1857	-	NA	Tstart=2835;Tend=3215;ID=RND-5_FAMILY-1033;shortTE=F
CM029551.1	RepeatMasker	Unknown	3847528	3847782	759	-	NA	Tstart=346;Tend=591;ID=RND-1_FAMILY-301;shortTE=F
CM029551.1	RepeatMasker	DNA	3847569	3848188	1626	+	NA	Tstart=351;Tend=971;ID=RND-6_FAMILY-1340;shortTE=F
CM029551.1	RepeatMasker	Unknown	3847969	3848217	1003	+	NA	Tstart=2242;Tend=2489;ID=RND-1_FAMILY-488;shortTE=F
CM029551.1	RepeatMasker	Unknown	3848457	3848580	579	+	NA	Tstart=4010;Tend=4121;ID=RND-1_FAMILY-427;shortTE=T;TEgroup=ctg_6|RND-1_FAMILY-427|4
CM029551.1	RepeatMasker	LINE/L2	3850075	3850314	722	-	NA	Tstart=4541;Tend=4779;ID=RND-5_FAMILY-587;shortTE=F
CM029551.1	RepeatMasker	LINE/RTE-RTE	3850099	3850341	686	-	NA	Tstart=1525;Tend=1763;ID=RND-6_FAMILY-2555;shortTE=F
CM029551.1	RepeatMasker	DNA/hAT-Charlie	3850129	3850340	1511	+	NA	Tstart=956;Tend=1172;ID=RND-6_FAMILY-6777;shortTE=F
CM029551.1	RepeatMasker	Unknown	3850645	3850867	1587	-	NA	Tstart=904;Tend=1143;ID=RND-6_FAMILY-425;shortTE=F
CM029551.1	RepeatMasker	Unknown	3851510	3851663	403	-	NA	Tstart=946;Tend=1082;ID=RND-1_FAMILY-223;shortTE=F
CM029551.1	RepeatMasker	Unknown	3853234	3853762	2440	+	NA	Tstart=1237;Tend=1761;ID=RND-5_FAMILY-1838;shortTE=F
CM029551.1	RepeatMasker	Unknown	3854109	3854214	538	+	NA	Tstart=2818;Tend=2923;ID=RND-6_FAMILY-4261;shortTE=F
CM029551.1	RepeatMasker	Unknown	3854426	3854532	739	+	NA	Tstart=2805;Tend=2914;ID=RND-6_FAMILY-4261;shortTE=F
CM029551.1	RepeatMasker	Unknown	3854835	3855081	798	-	NA	Tstart=924;Tend=1190;ID=RND-6_FAMILY-5056;shortTE=F
CM029551.1	RepeatMasker	DNA/hAT-Charlie	3855081	3855313	1641	+	NA	Tstart=941;Tend=1173;ID=RND-6_FAMILY-6777;shortTE=F
CM029551.1	RepeatMasker	Unknown	3857629	3857782	743	-	NA	Tstart=1169;Tend=1310;ID=RND-6_FAMILY-7576;shortTE=F
CM029551.1	RepeatMasker	Unknown	3858272	3858964	2579	-	NA	Tstart=1763;Tend=2459;ID=RND-5_FAMILY-862;shortTE=F
CM029551.1	RepeatMasker	Unknown	3859605	3859866	480	-	NA	Tstart=2841;Tend=3004;ID=RND-5_FAMILY-3489;shortTE=F;TEgroup=ctg_6|RND-5_FAMILY-3489|6
CM029551.1	RepeatMasker	Unknown	3860631	3860838	1476	-	NA	Tstart=949;Tend=1165;ID=RND-5_FAMILY-1487;shortTE=F
CM029551.1	RepeatMasker	Unknown	3861371	3861488	609	+	NA	Tstart=958;Tend=1076;ID=RND-1_FAMILY-250;shortTE=F
CM029551.1	RepeatMasker	Unknown	3862020	3862411	2050	+	NA	Tstart=1210;Tend=1735;ID=RND-1_FAMILY-675;shortTE=F
CM029551.1	RepeatMasker	Unknown	3862787	3863011	914	-	NA	Tstart=76;Tend=301;ID=RND-6_FAMILY-2653;shortTE=F
CM029551.1	RepeatMasker	Unknown	3862816	3863032	1394	+	NA	Tstart=820;Tend=1036;ID=RND-4_FAMILY-12;shortTE=F
CM029551.1	RepeatMasker	Unknown	3865075	3865267	1673	-	NA	Tstart=843;Tend=1035;ID=RND-4_FAMILY-349;shortTE=F
CM029551.1	RepeatMasker	LTR/Pao	3865350	3865616	737	+	NA	Tstart=2259;Tend=2524;ID=RND-4_FAMILY-53;shortTE=F
CM029551.1	RepeatMasker	Unknown	3865690	3865874	751	+	NA	Tstart=2218;Tend=2400;ID=RND-6_FAMILY-2528;shortTE=F
CM029551.1	RepeatMasker	Unknown	3866040	3866333	947	+	NA	Tstart=1737;Tend=1996;ID=RND-1_FAMILY-379;shortTE=F
CM029551.1	RepeatMasker	Unknown	3866111	3866326	1512	-	NA	Tstart=907;Tend=1118;ID=RND-6_FAMILY-425;shortTE=F
CM029551.1	RepeatMasker	Unknown	3866533	3866848	1093	-	NA	Tstart=822;Tend=1192;ID=RND-4_FAMILY-875;shortTE=F
CM029551.1	RepeatMasker	DNA/hAT-Charlie	3867197	3867395	1375	+	NA	Tstart=953;Tend=1150;ID=RND-6_FAMILY-6777;shortTE=F
CM029551.1	RepeatMasker	Unknown	3868251	3868452	933	-	NA	Tstart=1023;Tend=1198;ID=RND-6_FAMILY-118;shortTE=F
CM029551.1	RepeatMasker	Unknown	3868645	3868789	662	+	NA	Tstart=1564;Tend=1763;ID=RND-4_FAMILY-875;shortTE=F
CM029551.1	RepeatMasker	Unknown	3868797	3869032	1025	+	NA	Tstart=927;Tend=1169;ID=RND-1_FAMILY-232;shortTE=F
CM029551.1	RepeatMasker	LINE/L2	3869133	3869333	1258	+	NA	Tstart=826;Tend=1036;ID=RND-1_FAMILY-765;shortTE=F
CM029551.1	RepeatMasker	Unknown	3869426	3869534	453	-	NA	Tstart=909;Tend=1018;ID=RND-1_FAMILY-801;shortTE=F
CM029551.1	RepeatMasker	Unknown	3870779	3870998	1441	-	NA	Tstart=955;Tend=1174;ID=RND-1_FAMILY-232;shortTE=F
CM029551.1	RepeatMasker	Unknown	3871105	3871209	546	+	NA	Tstart=2821;Tend=2916;ID=RND-6_FAMILY-4261;shortTE=F
CM029551.1	RepeatMasker	Unknown	3872665	3872872	1087	+	NA	Tstart=827;Tend=1034;ID=RND-4_FAMILY-12;shortTE=F
CM029551.1	RepeatMasker	Unknown	3872940	3873049	705	-	NA	Tstart=2821;Tend=2911;ID=RND-6_FAMILY-4261;shortTE=F
CM029551.1	RepeatMasker	LTR/ERV1	3873704	3873953	1384	-	NA	Tstart=1545;Tend=1796;ID=RND-6_FAMILY-1988;shortTE=F
CM029551.1	RepeatMasker	DNA/Crypton-I	3874931	3875510	3834	+	NA	Tstart=951;Tend=1533;ID=RND-5_FAMILY-366;shortTE=F
CM029551.1	RepeatMasker	Unknown	3875561	3875837	2275	-	NA	Tstart=916;Tend=1192;ID=RND-5_FAMILY-433;shortTE=F
CM029551.1	RepeatMasker	Unknown	3876367	3877476	8195	-	NA	Tstart=1138;Tend=2250;ID=RND-6_FAMILY-1364;shortTE=F
CM029551.1	RepeatMasker	Unknown	3877813	3877954	878	-	NA	Tstart=901;Tend=1044;ID=RND-6_FAMILY-1803;shortTE=F
CM029551.1	RepeatMasker	Unknown	3880737	3881025	739	-	NA	Tstart=752;Tend=1063;ID=RND-3_FAMILY-190;shortTE=F
CM029551.1	RepeatMasker	Unknown	3881790	3882193	3106	-	NA	Tstart=858;Tend=1277;ID=RND-6_FAMILY-43;shortTE=F
CM029551.1	RepeatMasker	DNA/CMC-EnSpm	3882449	3882692	1092	-	NA	Tstart=4207;Tend=4447;ID=RND-6_FAMILY-9514;shortTE=F
CM029551.1	RepeatMasker	LTR/ERV1	3882477	3882954	2236	-	NA	Tstart=846;Tend=1307;ID=RND-6_FAMILY-1988;shortTE=F
CM029551.1	RepeatMasker	Unknown	3883276	3883754	3124	-	NA	Tstart=703;Tend=1192;ID=RND-6_FAMILY-1374;shortTE=F
CM029551.1	RepeatMasker	Unknown	3884839	3885709	4940	+	NA	Tstart=996;Tend=1896;ID=RND-6_FAMILY-6551;shortTE=F
CM029551.1	RepeatMasker	Unknown	3885959	3886114	1230	+	NA	Tstart=1290;Tend=1644;ID=RND-5_FAMILY-4284;shortTE=F
CM029551.1	RepeatMasker	Unknown	3886115	3886328	1461	-	NA	Tstart=960;Tend=1172;ID=RND-1_FAMILY-232;shortTE=F
CM029551.1	RepeatMasker	RC/Helitron	3887743	3888500	5931	+	NA	Tstart=1367;Tend=2186;ID=RND-4_FAMILY-19;shortTE=F
CM029551.1	RepeatMasker	Unknown	3888920	3889023	479	+	NA	Tstart=1105;Tend=1209;ID=RND-1_FAMILY-257;shortTE=F
CM029551.1	RepeatMasker	Unknown	3889099	3889315	1704	-	NA	Tstart=906;Tend=1122;ID=RND-6_FAMILY-425;shortTE=F
CM029551.1	RepeatMasker	Unknown	3889322	3889633	1613	+	NA	Tstart=941;Tend=1240;ID=RND-4_FAMILY-875;shortTE=F
CM029551.1	RepeatMasker	Unknown	3889647	3889805	737	+	NA	Tstart=1059;Tend=1219;ID=RND-1_FAMILY-804;shortTE=F
CM029551.1	RepeatMasker	Unknown	3891053	3891323	1664	+	NA	Tstart=951;Tend=1154;ID=RND-5_FAMILY-1487;shortTE=F
CM029551.1	RepeatMasker	Unknown	3891901	3892136	1596	-	NA	Tstart=908;Tend=1140;ID=RND-6_FAMILY-425;shortTE=F
CM029551.1	RepeatMasker	Unknown	3891923	3892166	691	+	NA	Tstart=917;Tend=1153;ID=RND-1_FAMILY-293;shortTE=F
CM029551.1	RepeatMasker	Unknown	3892360	3893157	6470	+	NA	Tstart=905;Tend=1728;ID=RND-6_FAMILY-535;shortTE=F
CM029551.1	RepeatMasker	Unknown	3893239	3893595	1068	-	NA	Tstart=1886;Tend=2228;ID=RND-6_FAMILY-1364;shortTE=F
CM029551.1	RepeatMasker	Unknown	3893559	3893666	692	+	NA	Tstart=2371;Tend=2478;ID=RND-6_FAMILY-9584;shortTE=F
CM029551.1	RepeatMasker	LINE/Penelope	3893657	3893921	857	+	NA	Tstart=1093;Tend=1355;ID=RND-6_FAMILY-5891;shortTE=F
CM029551.1	RepeatMasker	SINE	3893949	3894158	1268	+	NA	Tstart=837;Tend=1047;ID=RND-6_FAMILY-1645;shortTE=F
CM029551.1	RepeatMasker	Unknown	3893950	3894214	846	+	NA	Tstart=1688;Tend=1946;ID=RND-6_FAMILY-35;shortTE=F
CM029551.1	RepeatMasker	DNA/Academ-1	3895452	3895608	484	+	NA	Tstart=993;Tend=1138;ID=RND-5_FAMILY-346;shortTE=F
CM029551.1	RepeatMasker	Unknown	3895646	3895746	618	-	NA	Tstart=909;Tend=1013;ID=RND-1_FAMILY-801;shortTE=F
CM029551.1	RepeatMasker	Unknown	3895665	3895800	758	+	NA	Tstart=2348;Tend=2480;ID=RND-1_FAMILY-56;shortTE=F
CM029551.1	RepeatMasker	DNA	3898005	3898224	1278	+	NA	Tstart=2202;Tend=2417;ID=RND-1_FAMILY-207;shortTE=F
CM029551.1	RepeatMasker	DNA	3898275	3898503	703	+	NA	Tstart=2264;Tend=2417;ID=rnd-1_family-207;shortTE=F
CM029551.1	RepeatMasker	DNA/hAT-Charlie	3899509	3899725	1461	+	NA	Tstart=954;Tend=1170;ID=RND-6_FAMILY-6777;shortTE=F
CM029551.1	RepeatMasker	Unknown	3899512	3899770	1271	-	NA	Tstart=217;Tend=476;ID=RND-5_FAMILY-153;shortTE=F
CM029551.1	RepeatMasker	Unknown	3902069	3902260	940	-	NA	Tstart=1668;Tend=1790;ID=RND-1_FAMILY-244;shortTE=F;TEgroup=ctg_6|RND-1_FAMILY-244|3
CM029551.1	RepeatMasker	Unknown	3903165	3903674	1648	-	NA	Tstart=922;Tend=1434;ID=RND-6_FAMILY-1216;shortTE=F
CM029551.1	RepeatMasker	Unknown	3904642	3904815	526	+	NA	Tstart=2120;Tend=2296;ID=RND-5_FAMILY-916;shortTE=F
CM029551.1	RepeatMasker	Unknown	3905489	3905734	1608	-	NA	Tstart=905;Tend=1119;ID=RND-6_FAMILY-425;shortTE=F
CM029551.1	RepeatMasker	LTR/ERV1	3905516	3905775	1409	-	NA	Tstart=801;Tend=1063;ID=RND-6_FAMILY-1988;shortTE=F
CM029551.1	RepeatMasker	Unknown	3906665	3906940	1470	-	NA	Tstart=927;Tend=1206;ID=RND-4_FAMILY-1013;shortTE=F
CM029551.1	RepeatMasker	Unknown	3907587	3907693	2173	+	NA	Tstart=1889;Tend=2453;ID=RND-5_FAMILY-862;shortTE=F
CM029551.1	RepeatMasker	LTR/ERV1	3907694	3908130	2208	-	NA	Tstart=850;Tend=1304;ID=RND-6_FAMILY-1988;shortTE=F
CM029551.1	RepeatMasker	DNA/hAT-Charlie	3907934	3908157	904	-	NA	Tstart=933;Tend=1169;ID=RND-6_FAMILY-6777;shortTE=F
CM029551.1	RepeatMasker	LINE/Penelope	3908240	3908515	1227	-	NA	Tstart=801;Tend=1071;ID=RND-6_FAMILY-5891;shortTE=F
CM029551.1	RepeatMasker	LINE/L2	3909646	3909932	1986	-	NA	Tstart=4792;Tend=5090;ID=RND-1_FAMILY-157;shortTE=F
CM029551.1	RepeatMasker	Unknown	3910826	3911041	1618	-	NA	Tstart=813;Tend=1035;ID=RND-4_FAMILY-12;shortTE=F
CM029551.1	RepeatMasker	Unknown	3912031	3912145	589	-	NA	Tstart=3991;Tend=4103;ID=RND-1_FAMILY-427;shortTE=F
CM029551.1	RepeatMasker	Unknown	3912401	3912597	1155	+	NA	Tstart=923;Tend=1145;ID=RND-6_FAMILY-5246;shortTE=F
CM029551.1	RepeatMasker	Unknown	3913054	3913167	748	+	NA	Tstart=2821;Tend=2911;ID=RND-6_FAMILY-4261;shortTE=F
CM029551.1	RepeatMasker	Unknown	3913155	3913396	2049	-	NA	Tstart=1708;Tend=1949;ID=RND-6_FAMILY-2328;shortTE=F
CM029551.1	RepeatMasker	Unknown	3913455	3913776	2092	-	NA	Tstart=728;Tend=1011;ID=RND-6_FAMILY-1729;shortTE=F
CM029551.1	RepeatMasker	Unknown	3914526	3914703	1114	+	NA	Tstart=924;Tend=1113;ID=RND-6_FAMILY-2033;shortTE=F
CM029551.1	RepeatMasker	DNA	3915239	3915527	1751	+	NA	Tstart=698;Tend=980;ID=RND-6_FAMILY-1340;shortTE=F
CM029551.1	RepeatMasker	Unknown	3917158	3917315	542	-	NA	Tstart=2332;Tend=2476;ID=RND-1_FAMILY-56;shortTE=F
CM029551.1	RepeatMasker	Unknown	3917524	3917648	721	+	NA	Tstart=2819;Tend=2911;ID=RND-6_FAMILY-4261;shortTE=F
CM029551.1	RepeatMasker	Unknown	3918969	3919111	1100	+	NA	Tstart=929;Tend=1085;ID=RND-1_FAMILY-152;shortTE=F
CM029551.1	RepeatMasker	LINE/RTE-RTE	3920156	3920259	722	+	NA	Tstart=676;Tend=779;ID=RND-6_FAMILY-2555;shortTE=F
CM029551.1	RepeatMasker	Unknown	3920846	3921066	1010	-	NA	Tstart=2204;Tend=2424;ID=RND-6_FAMILY-2528;shortTE=F
CM029551.1	RepeatMasker	DNA/hAT-Charlie	3921123	3921334	1504	+	NA	Tstart=959;Tend=1170;ID=RND-6_FAMILY-6777;shortTE=F
CM029551.1	RepeatMasker	DNA/hAT-Charlie	3921544	3921758	1577	+	NA	Tstart=959;Tend=1173;ID=RND-6_FAMILY-6777;shortTE=F
CM029551.1	RepeatMasker	Unknown	3922905	3923027	438	-	NA	Tstart=1172;Tend=1282;ID=RND-5_FAMILY-2829;shortTE=T;TEgroup=ctg_6|RND-5_FAMILY-2829|3
CM029551.1	RepeatMasker	Unknown	3923334	3923437	746	+	NA	Tstart=2820;Tend=2911;ID=RND-6_FAMILY-4261;shortTE=F
CM029551.1	RepeatMasker	SINE	3923608	3923829	991	-	NA	Tstart=1416;Tend=1663;ID=RND-6_FAMILY-1645;shortTE=F
CM029551.1	RepeatMasker	Unknown	3924479	3926063	11163	+	NA	Tstart=776;Tend=2335;ID=RND-5_FAMILY-1838;shortTE=F
CM029551.1	RepeatMasker	Unknown	3927541	3927742	553	-	NA	Tstart=966;Tend=1173;ID=RND-6_FAMILY-1098;shortTE=F
CM029551.1	RepeatMasker	Unknown	3929877	3930020	666	-	NA	Tstart=965;Tend=1113;ID=RND-1_FAMILY-273;shortTE=F
CM029551.1	RepeatMasker	Unknown	3932447	3932553	752	-	NA	Tstart=2820;Tend=2913;ID=RND-6_FAMILY-4261;shortTE=F
CM029551.1	RepeatMasker	Unknown	3932842	3933091	867	-	NA	Tstart=213;Tend=437;ID=RND-1_FAMILY-801;shortTE=F
CM029551.1	RepeatMasker	Unknown	3932870	3933123	1633	+	NA	Tstart=952;Tend=1168;ID=RND-5_FAMILY-1487;shortTE=F
CM029551.1	RepeatMasker	Unknown	3933287	3934572	9579	+	NA	Tstart=498;Tend=1808;ID=RND-6_FAMILY-4091;shortTE=F
CM029551.1	RepeatMasker	Unknown	3935226	3935446	602	+	NA	Tstart=511;Tend=888;ID=RND-6_FAMILY-1561;shortTE=F
CM029551.1	RepeatMasker	LTR/ERV1	3935447	3935700	1126	-	NA	Tstart=1554;Tend=1788;ID=RND-6_FAMILY-1988;shortTE=F
CM029551.1	RepeatMasker	SINE	3935474	3935713	1302	+	NA	Tstart=837;Tend=1053;ID=RND-6_FAMILY-1645;shortTE=F
CM029551.1	RepeatMasker	SINE	3937159	3937379	1568	-	NA	Tstart=835;Tend=1053;ID=RND-6_FAMILY-1645;shortTE=F
CM029551.1	RepeatMasker	Unknown	3938466	3938893	2217	-	NA	Tstart=865;Tend=1230;ID=RND-6_FAMILY-1297;shortTE=F
CM029551.1	RepeatMasker	Unknown	3940178	3940985	6326	-	NA	Tstart=905;Tend=1719;ID=RND-6_FAMILY-535;shortTE=F
CM029551.1	RepeatMasker	Unknown	3941858	3942073	1487	-	NA	Tstart=819;Tend=1034;ID=RND-4_FAMILY-12;shortTE=F
CM029551.1	RepeatMasker	Unknown	3942424	3942572	941	-	NA	Tstart=929;Tend=1119;ID=RND-1_FAMILY-90;shortTE=F
CM029551.1	RepeatMasker	SINE	3942908	3943166	1429	-	NA	Tstart=1447;Tend=1705;ID=RND-6_FAMILY-1645;shortTE=F
CM029551.1	RepeatMasker	Unknown	3942947	3943179	1533	-	NA	Tstart=860;Tend=1092;ID=RND-5_FAMILY-153;shortTE=F
CM029551.1	RepeatMasker	Unknown	3943305	3943408	636	-	NA	Tstart=4002;Tend=4104;ID=RND-1_FAMILY-427;shortTE=F
CM029551.1	RepeatMasker	LINE/Penelope	3943915	3944058	1026	-	NA	Tstart=781;Tend=923;ID=RND-6_FAMILY-5891;shortTE=F
CM029551.1	RepeatMasker	LINE/L2	3945143	3945354	1095	+	NA	Tstart=818;Tend=1012;ID=RND-5_FAMILY-330;shortTE=F
CM029551.1	RepeatMasker	Unknown	3945738	3945986	1644	+	NA	Tstart=904;Tend=1121;ID=RND-6_FAMILY-425;shortTE=F
CM029551.1	RepeatMasker	LTR/ERV1	3945775	3946032	1373	-	NA	Tstart=1037;Tend=1302;ID=RND-6_FAMILY-1988;shortTE=F
CM029551.1	RepeatMasker	Unknown	3946598	3946861	720	-	NA	Tstart=795;Tend=1035;ID=RND-3_FAMILY-190;shortTE=F
CM029551.1	RepeatMasker	DNA/hAT-Ac	3948906	3949106	1021	+	NA	Tstart=2044;Tend=2262;ID=RND-1_FAMILY-649;shortTE=F
CM029551.1	RepeatMasker	Unknown	3950262	3950409	692	-	NA	Tstart=2107;Tend=2247;ID=RND-5_FAMILY-612;shortTE=T;TEgroup=ctg_6|RND-5_FAMILY-612|3
CM029551.1	RepeatMasker	Unknown	3951337	3951904	4505	-	NA	Tstart=908;Tend=1471;ID=RND-6_FAMILY-535;shortTE=F
CM029551.1	RepeatMasker	Unknown	3952767	3952883	695	+	NA	Tstart=2821;Tend=2911;ID=RND-6_FAMILY-4261;shortTE=F
CM029551.1	RepeatMasker	DNA/hAT-Charlie	3953655	3953855	1483	-	NA	Tstart=969;Tend=1169;ID=RND-6_FAMILY-6777;shortTE=F
CM029551.1	RepeatMasker	Unknown	3954195	3954362	548	-	NA	Tstart=819;Tend=1005;ID=RND-1_FAMILY-537;shortTE=F
CM029551.1	RepeatMasker	RC/Helitron	3954905	3955694	5909	+	NA	Tstart=871;Tend=1697;ID=RND-4_FAMILY-36;shortTE=F
CM029551.1	RepeatMasker	Unknown	3956775	3957028	1642	-	NA	Tstart=913;Tend=1167;ID=RND-1_FAMILY-232;shortTE=F
CM029551.1	RepeatMasker	Unknown	3957203	3957447	1516	+	NA	Tstart=541;Tend=777;ID=RND-6_FAMILY-1375;shortTE=F
CM029551.1	RepeatMasker	DNA/hAT	3957454	3957762	2103	-	NA	Tstart=607;Tend=907;ID=RND-5_FAMILY-2448;shortTE=F
CM029551.1	RepeatMasker	Unknown	3958580	3958835	1045	-	NA	Tstart=956;Tend=1206;ID=RND-1_FAMILY-232;shortTE=F
CM029551.1	RepeatMasker	Unknown	3958614	3959239	1203	+	NA	Tstart=923;Tend=1513;ID=RND-6_FAMILY-5246;shortTE=F
CM029551.1	RepeatMasker	Unknown	3959646	3959858	1460	-	NA	Tstart=927;Tend=1139;ID=RND-6_FAMILY-5246;shortTE=F
CM029551.1	RepeatMasker	Unknown	3960431	3961080	2659	-	NA	Tstart=1343;Tend=1992;ID=RND-5_FAMILY-1838;shortTE=F
CM029551.1	RepeatMasker	LINE/L2	3961324	3961542	448	+	NA	Tstart=4796;Tend=5016;ID=RND-5_FAMILY-643;shortTE=F
CM029551.1	RepeatMasker	Unknown	3961578	3961750	735	-	NA	Tstart=616;Tend=774;ID=RND-6_FAMILY-6789;shortTE=F
CM029551.1	RepeatMasker	Unknown	3961783	3962075	1197	-	NA	Tstart=527;Tend=814;ID=RND-6_FAMILY-1375;shortTE=F
CM029551.1	RepeatMasker	Unknown	3962232	3962644	1488	-	NA	Tstart=956;Tend=1364;ID=RND-1_FAMILY-232;shortTE=T;TEgroup=ctg_6|RND-1_FAMILY-232|3
CM029551.1	RepeatMasker	LINE/I-Jockey	3962430	3962670	1070	-	NA	Tstart=1266;Tend=1513;ID=RND-6_FAMILY-9435;shortTE=F
CM029551.1	RepeatMasker	Unknown	3963138	3963284	1019	+	NA	Tstart=2251;Tend=2396;ID=RND-6_FAMILY-1277;shortTE=F
CM029551.1	RepeatMasker	Unknown	3963338	3963497	645	-	NA	Tstart=928;Tend=1091;ID=RND-6_FAMILY-4030;shortTE=F
CM029551.1	RepeatMasker	Unknown	3963805	3964020	1654	+	NA	Tstart=951;Tend=1166;ID=RND-5_FAMILY-1487;shortTE=F
CM029551.1	RepeatMasker	Unknown	3964976	3965194	891	-	NA	Tstart=888;Tend=1062;ID=RND-6_FAMILY-1939;shortTE=F
CM029551.1	RepeatMasker	DNA	3965404	3966018	2010	+	NA	Tstart=351;Tend=973;ID=RND-6_FAMILY-1340;shortTE=F
CM029551.1	RepeatMasker	LTR/ERV1	3966207	3966656	2307	-	NA	Tstart=846;Tend=1286;ID=RND-6_FAMILY-1988;shortTE=F
CM029551.1	RepeatMasker	DNA	3966445	3966696	1062	-	NA	Tstart=718;Tend=972;ID=RND-6_FAMILY-1340;shortTE=F
CM029551.1	RepeatMasker	Unknown	3967228	3967980	3695	-	NA	Tstart=1120;Tend=1886;ID=RND-6_FAMILY-1216;shortTE=F
CM029551.1	RepeatMasker	DNA	3970486	3970736	1295	+	NA	Tstart=315;Tend=567;ID=RND-6_FAMILY-1340;shortTE=F
CM029551.1	RepeatMasker	RC/Helitron	3971141	3971963	6768	-	NA	Tstart=872;Tend=1698;ID=RND-4_FAMILY-36;shortTE=F
CM029551.1	RepeatMasker	Unknown	3972178	3972389	439	-	NA	Tstart=1014;Tend=1240;ID=RND-1_FAMILY-197;shortTE=F
CM029551.1	RepeatMasker	Unknown	3973642	3973752	477	-	NA	Tstart=1148;Tend=1267;ID=RND-6_FAMILY-6331;shortTE=F
CM029551.1	RepeatMasker	Unknown	3974724	3975211	3780	+	NA	Tstart=996;Tend=1470;ID=RND-1_FAMILY-247;shortTE=F
CM029551.1	RepeatMasker	Unknown	3976251	3976536	2548	-	NA	Tstart=783;Tend=1068;ID=RND-5_FAMILY-4284;shortTE=F
CM029551.1	RepeatMasker	Unknown	3976998	3977135	988	+	NA	Tstart=1791;Tend=1927;ID=RND-5_FAMILY-1633;shortTE=F
CM029551.1	RepeatMasker	Unknown	3977204	3977356	681	-	NA	Tstart=4011;Tend=4150;ID=RND-1_FAMILY-427;shortTE=F
CM029551.1	RepeatMasker	LTR/Gypsy	3978061	3978489	468	+	NA	Tstart=541;Tend=742;ID=GYPSY-43_DWIL-I;shortTE=F
CM029551.1	RepeatMasker	Unknown	3978583	3978847	870	+	NA	Tstart=282;Tend=551;ID=RND-1_FAMILY-301;shortTE=F
CM029551.1	RepeatMasker	Unknown	3978633	3978849	1770	-	NA	Tstart=906;Tend=1122;ID=RND-6_FAMILY-425;shortTE=F
CM029551.1	RepeatMasker	LINE/Penelope	3978850	3979190	880	+	NA	Tstart=904;Tend=1264;ID=RND-6_FAMILY-5891;shortTE=F
CM029551.1	RepeatMasker	Unknown	3979959	3980220	1678	+	NA	Tstart=892;Tend=1158;ID=RND-6_FAMILY-425;shortTE=F
CM029551.1	RepeatMasker	LTR/ERV1	3980673	3981176	2220	+	NA	Tstart=847;Tend=1305;ID=RND-6_FAMILY-1988;shortTE=F
CM029551.1	RepeatMasker	Unknown	3981440	3982799	1429	-	NA	Tstart=181;Tend=616;ID=RND-6_FAMILY-2328;shortTE=F;TEgroup=ctg_6|RND-6_FAMILY-2328|1
CM029551.1	RepeatMasker	Unknown	3983048	3983230	879	-	NA	Tstart=3471;Tend=3705;ID=RND-5_FAMILY-1083;shortTE=F
CM029551.1	RepeatMasker	LINE/L2	3983955	3984105	1019	-	NA	Tstart=691;Tend=839;ID=RND-1_FAMILY-360;shortTE=F
CM029551.1	RepeatMasker	Unknown	3984205	3984342	505	-	NA	Tstart=1022;Tend=1171;ID=RND-6_FAMILY-3170;shortTE=F
CM029551.1	RepeatMasker	Unknown	3985264	3985504	1402	-	NA	Tstart=880;Tend=1089;ID=RND-5_FAMILY-153;shortTE=F
CM029551.1	RepeatMasker	Unknown	3985915	3986562	2635	-	NA	Tstart=836;Tend=1448;ID=RND-1_FAMILY-125;shortTE=F
CM029551.1	RepeatMasker	Unknown	3989158	3989368	1044	+	NA	Tstart=781;Tend=961;ID=RND-5_FAMILY-4284;shortTE=F
CM029551.1	RepeatMasker	SINE	3990333	3990573	902	-	NA	Tstart=15;Tend=256;ID=RND-6_FAMILY-1645;shortTE=F
CM029551.1	RepeatMasker	DNA/hAT-Charlie	3990361	3990573	1372	-	NA	Tstart=960;Tend=1172;ID=RND-6_FAMILY-6777;shortTE=F
CM029551.1	RepeatMasker	Unknown	3991821	3992359	1463	+	NA	Tstart=907;Tend=1137;ID=RND-6_FAMILY-5246;shortTE=F
CM029551.1	RepeatMasker	Unknown	3992255	3992497	1366	-	NA	Tstart=872;Tend=1088;ID=RND-5_FAMILY-153;shortTE=F
CM029551.1	RepeatMasker	Unknown	3992913	3993582	4993	-	NA	Tstart=1106;Tend=1764;ID=RND-4_FAMILY-218;shortTE=F
CM029551.1	RepeatMasker	Unknown	3994222	3994487	1001	-	NA	Tstart=1773;Tend=2041;ID=RND-1_FAMILY-379;shortTE=F
CM029551.1	RepeatMasker	DNA/hAT-Charlie	3994268	3994504	1443	-	NA	Tstart=936;Tend=1175;ID=RND-6_FAMILY-6777;shortTE=F
CM029551.1	RepeatMasker	Unknown	3994633	3994923	1569	+	NA	Tstart=734;Tend=1174;ID=RND-1_FAMILY-232;shortTE=F
CM029551.1	RepeatMasker	LINE/I-Jockey	3995450	3995828	521	-	NA	Tstart=1555;Tend=1889;ID=RND-5_FAMILY-1393;shortTE=F
CM029551.1	RepeatMasker	LINE/Penelope	3995589	3995697	700	+	NA	Tstart=827;Tend=930;ID=RND-6_FAMILY-5891;shortTE=F
CM029551.1	RepeatMasker	Unknown	3996029	3996133	551	+	NA	Tstart=3361;Tend=3472;ID=RND-5_FAMILY-727;shortTE=F
CM029551.1	RepeatMasker	Unknown	3996293	3996399	507	+	NA	Tstart=2814;Tend=2920;ID=RND-6_FAMILY-4261;shortTE=F
CM029551.1	RepeatMasker	Unknown	3996752	3997050	1072	-	NA	Tstart=310;Tend=604;ID=RND-4_FAMILY-349;shortTE=F
CM029551.1	RepeatMasker	DNA	3996829	3997047	1442	-	NA	Tstart=756;Tend=971;ID=RND-6_FAMILY-1340;shortTE=F
CM029551.1	RepeatMasker	DNA/hAT-Charlie	3997870	3998076	1226	-	NA	Tstart=958;Tend=1164;ID=RND-6_FAMILY-6777;shortTE=F
CM029551.1	RepeatMasker	Unknown	3997874	3998108	1129	+	NA	Tstart=1279;Tend=1513;ID=RND-4_FAMILY-12;shortTE=F
CM029551.1	RepeatMasker	RC/Helitron	3998630	3999342	5590	-	NA	Tstart=940;Tend=1704;ID=RND-5_FAMILY-1089;shortTE=F
CM029551.1	RepeatMasker	Unknown	4000868	4001003	738	+	NA	Tstart=2820;Tend=2967;ID=RND-6_FAMILY-4261;shortTE=F
CM029551.1	RepeatMasker	Unknown	4001004	4001256	735	-	NA	Tstart=1035;Tend=1362;ID=RND-1_FAMILY-508;shortTE=F
CM029551.1	RepeatMasker	DNA/hAT-Charlie	4001009	4001224	1609	+	NA	Tstart=959;Tend=1174;ID=RND-6_FAMILY-6777;shortTE=F
CM029551.1	RepeatMasker	Unknown	4001484	4001719	1137	-	NA	Tstart=270;Tend=516;ID=RND-1_FAMILY-204;shortTE=F
CM029551.1	RepeatMasker	Unknown	4001522	4001761	1560	+	NA	Tstart=915;Tend=1122;ID=RND-6_FAMILY-425;shortTE=F
CM029551.1	RepeatMasker	Unknown	4002355	4002621	1732	+	NA	Tstart=856;Tend=1092;ID=RND-5_FAMILY-153;shortTE=F
CM029551.1	RepeatMasker	Unknown	4003001	4003255	1714	-	NA	Tstart=907;Tend=1124;ID=RND-6_FAMILY-425;shortTE=F
CM029551.1	RepeatMasker	Unknown	4003036	4003285	1122	+	NA	Tstart=2245;Tend=2497;ID=RND-1_FAMILY-488;shortTE=F
CM029551.1	RepeatMasker	DNA/hAT-Charlie	4004170	4004383	1414	+	NA	Tstart=963;Tend=1177;ID=RND-6_FAMILY-6777;shortTE=F
CM029551.1	RepeatMasker	LINE/L2	4005226	4005397	554	-	NA	Tstart=5006;Tend=5187;ID=RND-6_FAMILY-5930;shortTE=F
CM029551.1	RepeatMasker	Unknown	4006533	4006779	1662	+	NA	Tstart=907;Tend=1122;ID=RND-6_FAMILY-425;shortTE=F
CM029551.1	RepeatMasker	Unknown	4007029	4007143	614	+	NA	Tstart=2807;Tend=2914;ID=RND-6_FAMILY-4261;shortTE=F
CM029551.1	RepeatMasker	Unknown	4007054	4007174	514	-	NA	Tstart=3978;Tend=4103;ID=RND-1_FAMILY-427;shortTE=F
CM029551.1	RepeatMasker	LINE/Penelope	4007705	4007901	503	-	NA	Tstart=1213;Tend=1370;ID=RND-6_FAMILY-5891;shortTE=F
CM029551.1	RepeatMasker	LINE/Penelope	4008121	4008501	1472	-	NA	Tstart=828;Tend=1200;ID=RND-6_FAMILY-5891;shortTE=F
CM029551.1	RepeatMasker	Unknown	4010299	4010444	636	+	NA	Tstart=1364;Tend=1508;ID=RND-5_FAMILY-685;shortTE=F
CM029551.1	RepeatMasker	DNA/hAT-Charlie	4010983	4011194	1593	-	NA	Tstart=959;Tend=1170;ID=RND-6_FAMILY-6777;shortTE=F
CM029551.1	RepeatMasker	Unknown	4012446	4012622	1269	+	NA	Tstart=1651;Tend=1828;ID=RND-1_FAMILY-558;shortTE=F
CM029551.1	RepeatMasker	Unknown	4013460	4013745	1181	-	NA	Tstart=923;Tend=1141;ID=RND-6_FAMILY-5246;shortTE=F
CM029551.1	RepeatMasker	LTR/Pao	4014030	4014263	874	+	NA	Tstart=210;Tend=444;ID=RND-4_FAMILY-53;shortTE=F
CM029551.1	RepeatMasker	Unknown	4014055	4014331	1747	+	NA	Tstart=907;Tend=1195;ID=RND-6_FAMILY-425;shortTE=F
CM029551.1	RepeatMasker	Unknown	4015711	4015979	1678	+	NA	Tstart=917;Tend=1184;ID=RND-5_FAMILY-1487;shortTE=F
CM029551.1	RepeatMasker	Unknown	4017856	4018012	1287	+	NA	Tstart=2818;Tend=2973;ID=RND-6_FAMILY-600;shortTE=F
CM029551.1	RepeatMasker	Unknown	4018335	4018497	470	+	NA	Tstart=2349;Tend=2481;ID=RND-6_FAMILY-9584;shortTE=T;TEgroup=ctg_6|RND-6_FAMILY-9584|4
CM029551.1	RepeatMasker	Unknown	4019523	4019636	876	+	NA	Tstart=959;Tend=1072;ID=RND-6_FAMILY-2344;shortTE=F
CM029551.1	RepeatMasker	LINE/L2	4020804	4020929	651	-	NA	Tstart=4895;Tend=5021;ID=RND-5_FAMILY-643;shortTE=F
CM029551.1	RepeatMasker	Unknown	4021341	4021724	3122	-	NA	Tstart=5366;Tend=5749;ID=RND-6_FAMILY-7091;shortTE=F
CM029551.1	RepeatMasker	LINE/L2	4021751	4022089	2670	-	NA	Tstart=4679;Tend=5017;ID=RND-5_FAMILY-643;shortTE=F
CM029551.1	RepeatMasker	LTR/Gypsy	4023322	4023524	895	-	NA	Tstart=2603;Tend=2807;ID=GYPSY-24_DEL-I;shortTE=F
CM029551.1	RepeatMasker	Unknown	4023755	4023925	590	+	NA	Tstart=902;Tend=1070;ID=RND-6_FAMILY-7863;shortTE=F
CM029551.1	RepeatMasker	Unknown	4024494	4024728	1604	+	NA	Tstart=970;Tend=1209;ID=RND-1_FAMILY-301;shortTE=F
CM029551.1	RepeatMasker	Unknown	4025021	4025227	1353	+	NA	Tstart=877;Tend=1093;ID=RND-5_FAMILY-153;shortTE=F
CM029551.1	RepeatMasker	Unknown	4025062	4025249	777	-	NA	Tstart=1488;Tend=1680;ID=RND-6_FAMILY-5991;shortTE=F
CM029551.1	RepeatMasker	Unknown	4026029	4026860	5161	-	NA	Tstart=990;Tend=1878;ID=RND-6_FAMILY-6551;shortTE=F
CM029551.1	RepeatMasker	Unknown	4026961	4027105	1066	+	NA	Tstart=3215;Tend=3362;ID=RND-4_FAMILY-1362;shortTE=F
CM029551.1	RepeatMasker	DNA/hAT-Charlie	4027503	4027716	1405	+	NA	Tstart=960;Tend=1172;ID=RND-6_FAMILY-6777;shortTE=F
CM029551.1	RepeatMasker	Unknown	4027897	4028017	823	-	NA	Tstart=2803;Tend=2912;ID=RND-6_FAMILY-4261;shortTE=F
CM029551.1	RepeatMasker	LINE/Penelope	4028028	4028144	779	-	NA	Tstart=818;Tend=932;ID=RND-6_FAMILY-5891;shortTE=F
CM029551.1	RepeatMasker	Unknown	4028521	4028765	1497	+	NA	Tstart=873;Tend=1091;ID=RND-5_FAMILY-153;shortTE=F
CM029551.1	RepeatMasker	DNA/hAT-Charlie	4029844	4030060	1750	-	NA	Tstart=954;Tend=1169;ID=RND-6_FAMILY-6777;shortTE=F
CM029551.1	RepeatMasker	Unknown	4030651	4030957	1944	-	NA	Tstart=909;Tend=1208;ID=RND-1_FAMILY-580;shortTE=F
CM029551.1	RepeatMasker	Unknown	4031243	4031351	712	+	NA	Tstart=2822;Tend=2914;ID=RND-6_FAMILY-4261;shortTE=F
CM029551.1	RepeatMasker	Unknown	4031259	4031364	414	-	NA	Tstart=2362;Tend=2470;ID=RND-6_FAMILY-9584;shortTE=F
CM029551.1	RepeatMasker	LINE/Penelope	4032262	4032460	946	-	NA	Tstart=890;Tend=1085;ID=RND-6_FAMILY-5891;shortTE=F
CM029551.1	RepeatMasker	LINE/Penelope	4032587	4033331	2415	-	NA	Tstart=2534;Tend=3040;ID=RND-6_FAMILY-2881;shortTE=F;TEgroup=ctg_6|RND-6_FAMILY-2881|2
CM029551.1	RepeatMasker	Unknown	4033389	4033639	754	+	NA	Tstart=2681;Tend=2934;ID=RND-4_FAMILY-104;shortTE=F
CM029551.1	RepeatMasker	Unknown	4033985	4034200	1372	-	NA	Tstart=875;Tend=1090;ID=RND-5_FAMILY-153;shortTE=F
CM029551.1	RepeatMasker	DNA/CMC-EnSpm	4034678	4034833	579	+	NA	Tstart=3806;Tend=3972;ID=RND-6_FAMILY-9514;shortTE=F
CM029551.1	RepeatMasker	Unknown	4035684	4035915	1513	-	NA	Tstart=923;Tend=1124;ID=RND-6_FAMILY-5246;shortTE=F
CM029551.1	RepeatMasker	Unknown	4036062	4036265	588	+	NA	Tstart=969;Tend=1102;ID=RND-1_FAMILY-410;shortTE=F
CM029551.1	RepeatMasker	Unknown	4036385	4037008	1093	-	NA	Tstart=5157;Tend=6046;ID=RND-1_FAMILY-108;shortTE=F;TEgroup=ctg_6|RND-1_FAMILY-108|10
CM029551.1	RepeatMasker	LINE/L2	4037013	4037181	832	+	NA	Tstart=708;Tend=890;ID=RND-5_FAMILY-363;shortTE=F
CM029551.1	RepeatMasker	Unknown	4037595	4037788	1558	-	NA	Tstart=878;Tend=1071;ID=RND-1_FAMILY-386;shortTE=F
CM029551.1	RepeatMasker	Unknown	4038070	4038262	517	-	NA	Tstart=2209;Tend=2400;ID=RND-6_FAMILY-2528;shortTE=F
CM029551.1	RepeatMasker	Unknown	4038286	4038530	946	-	NA	Tstart=2247;Tend=2490;ID=RND-1_FAMILY-488;shortTE=F
CM029551.1	RepeatMasker	Unknown	4039181	4039395	1844	+	NA	Tstart=855;Tend=1071;ID=RND-6_FAMILY-5676;shortTE=F
CM029551.1	RepeatMasker	Unknown	4039395	4039853	1045	-	NA	Tstart=1377;Tend=1829;ID=RND-6_FAMILY-1216;shortTE=F
CM029551.1	RepeatMasker	Unknown	4039985	4040121	773	-	NA	Tstart=642;Tend=767;ID=RND-6_FAMILY-3447;shortTE=F
CM029551.1	RepeatMasker	Unknown	4040172	4040406	1249	-	NA	Tstart=1463;Tend=1698;ID=RND-6_FAMILY-1499;shortTE=F
CM029551.1	RepeatMasker	DNA/hAT-Charlie	4040199	4040407	1463	-	NA	Tstart=962;Tend=1170;ID=RND-6_FAMILY-6777;shortTE=F
CM029551.1	RepeatMasker	LINE/Penelope	4041503	4041740	1362	+	NA	Tstart=854;Tend=1091;ID=RND-6_FAMILY-5891;shortTE=F
CM029551.1	RepeatMasker	LINE/Penelope	4042246	4042518	660	+	NA	Tstart=1090;Tend=1359;ID=RND-6_FAMILY-5891;shortTE=F
CM029551.1	RepeatMasker	Unknown	4043334	4044023	3546	+	NA	Tstart=1399;Tend=2036;ID=RND-6_FAMILY-652;shortTE=F
CM029551.1	RepeatMasker	LTR/ERV1	4044278	4044770	2289	+	NA	Tstart=846;Tend=1304;ID=RND-6_FAMILY-1988;shortTE=F
CM029551.1	RepeatMasker	Unknown	4044903	4045032	575	-	NA	Tstart=2348;Tend=2478;ID=RND-1_FAMILY-56;shortTE=F
CM029551.1	RepeatMasker	DNA/hAT-Ac	4045581	4045709	460	+	NA	Tstart=845;Tend=1725;ID=RND-1_FAMILY-649;shortTE=F;TEgroup=ctg_6|RND-1_FAMILY-649|1
CM029551.1	RepeatMasker	Unknown	4045765	4046053	2473	+	NA	Tstart=746;Tend=1035;ID=RND-4_FAMILY-349;shortTE=F
CM029551.1	RepeatMasker	Unknown	4046174	4046320	968	+	NA	Tstart=981;Tend=1124;ID=RND-6_FAMILY-9;shortTE=F
CM029551.1	RepeatMasker	Unknown	4046349	4047333	2969	-	NA	Tstart=204;Tend=1986;ID=RND-6_FAMILY-2328;shortTE=F;TEgroup=ctg_6|RND-6_FAMILY-2328|2
CM029551.1	RepeatMasker	LINE/L2	4047464	4047761	886	+	NA	Tstart=1721;Tend=2029;ID=RND-6_FAMILY-3641;shortTE=F
CM029551.1	RepeatMasker	Unknown	4049497	4049660	492	+	NA	Tstart=926;Tend=1144;ID=RND-6_FAMILY-1326;shortTE=F
CM029551.1	RepeatMasker	Unknown	4049762	4049983	1261	-	NA	Tstart=814;Tend=1036;ID=RND-4_FAMILY-12;shortTE=F
CM029551.1	RepeatMasker	LTR/ERV1	4050320	4050573	1190	-	NA	Tstart=846;Tend=1101;ID=RND-6_FAMILY-1988;shortTE=F
CM029551.1	RepeatMasker	SINE	4050360	4050573	1498	-	NA	Tstart=838;Tend=1051;ID=RND-6_FAMILY-1645;shortTE=F
CM029551.1	RepeatMasker	Unknown	4051401	4052046	2159	+	NA	Tstart=923;Tend=1513;ID=RND-6_FAMILY-5246;shortTE=F
CM029551.1	RepeatMasker	DNA/TcMar-Pogo	4051832	4052072	888	-	NA	Tstart=1863;Tend=2104;ID=RND-6_FAMILY-3089;shortTE=F
CM029551.1	RepeatMasker	Unknown	4052582	4053187	3085	+	NA	Tstart=967;Tend=1651;ID=RND-1_FAMILY-323;shortTE=F;TEgroup=ctg_6|RND-1_FAMILY-323|4
CM029551.1	RepeatMasker	LINE/L2	4054292	4054543	1217	-	NA	Tstart=1770;Tend=2023;ID=RND-6_FAMILY-6312;shortTE=F
CM029551.1	RepeatMasker	LTR/ERV1	4054327	4054544	1650	+	NA	Tstart=1089;Tend=1306;ID=RND-6_FAMILY-1988;shortTE=F
CM029551.1	RepeatMasker	Unknown	4054328	4054608	1110	+	NA	Tstart=1481;Tend=1758;ID=RND-1_FAMILY-232;shortTE=F
CM029551.1	RepeatMasker	LINE/L2	4055478	4055787	1688	-	NA	Tstart=4513;Tend=4816;ID=RND-5_FAMILY-714;shortTE=F
CM029551.1	RepeatMasker	Unknown	4056213	4056322	718	+	NA	Tstart=2821;Tend=2911;ID=RND-6_FAMILY-4261;shortTE=F
CM029551.1	RepeatMasker	Unknown	4056755	4057313	4791	+	NA	Tstart=937;Tend=1501;ID=RND-1_FAMILY-14;shortTE=F
CM029551.1	RepeatMasker	Unknown	4057421	4057810	1171	-	NA	Tstart=2821;Tend=2977;ID=RND-6_FAMILY-600;shortTE=F;TEgroup=ctg_6|RND-6_FAMILY-600|1
CM029551.1	RepeatMasker	Unknown	4059074	4059295	1481	-	NA	Tstart=955;Tend=1164;ID=RND-1_FAMILY-232;shortTE=F
CM029551.1	RepeatMasker	Unknown	4060731	4060941	1232	+	NA	Tstart=819;Tend=1027;ID=RND-4_FAMILY-12;shortTE=F
CM029551.1	RepeatMasker	Unknown	4061100	4061226	723	+	NA	Tstart=1169;Tend=1269;ID=RND-5_FAMILY-2829;shortTE=F
CM029551.1	RepeatMasker	Unknown	4063789	4063953	420	-	NA	Tstart=975;Tend=1429;ID=RND-1_FAMILY-508;shortTE=F;TEgroup=ctg_6|RND-1_FAMILY-508|1
CM029551.1	RepeatMasker	Unknown	4064694	4064870	1402	+	NA	Tstart=948;Tend=1134;ID=RND-1_FAMILY-223;shortTE=F
CM029551.1	RepeatMasker	Unknown	4064941	4065135	1372	-	NA	Tstart=874;Tend=1067;ID=RND-1_FAMILY-301;shortTE=F
CM029551.1	RepeatMasker	Unknown	4065720	4065857	782	-	NA	Tstart=2644;Tend=2911;ID=RND-6_FAMILY-4261;shortTE=F
CM029551.1	RepeatMasker	Unknown	4066026	4066399	630	-	NA	Tstart=3381;Tend=3702;ID=RND-1_FAMILY-427;shortTE=F
CM029551.1	RepeatMasker	Unknown	4066202	4066500	2232	+	NA	Tstart=1552;Tend=1847;ID=RND-1_FAMILY-35;shortTE=F
CM029551.1	RepeatMasker	Unknown	4068160	4068581	744	-	NA	Tstart=3750;Tend=3972;ID=RND-6_FAMILY-2528;shortTE=F;TEgroup=ctg_6|RND-6_FAMILY-2528|3
CM029551.1	RepeatMasker	Unknown	4068742	4068995	1088	-	NA	Tstart=1000;Tend=1203;ID=RND-6_FAMILY-118;shortTE=F
CM029551.1	RepeatMasker	DNA/hAT-Charlie	4069041	4069255	1441	-	NA	Tstart=958;Tend=1172;ID=RND-6_FAMILY-6777;shortTE=F
CM029551.1	RepeatMasker	Unknown	4069428	4069568	761	+	NA	Tstart=2818;Tend=2911;ID=RND-6_FAMILY-4261;shortTE=F
CM029551.1	RepeatMasker	Unknown	4071381	4071823	2999	-	NA	Tstart=5161;Tend=5611;ID=RND-1_FAMILY-108;shortTE=F
CM029551.1	RepeatMasker	Unknown	4072643	4072771	705	-	NA	Tstart=2110;Tend=2221;ID=RND-5_FAMILY-612;shortTE=F
CM029551.1	RepeatMasker	Unknown	4073673	4073913	1161	-	NA	Tstart=853;Tend=1092;ID=RND-6_FAMILY-5991;shortTE=F
CM029551.1	RepeatMasker	Unknown	4073701	4073919	1573	+	NA	Tstart=924;Tend=1142;ID=RND-6_FAMILY-5246;shortTE=F
CM029551.1	RepeatMasker	Unknown	4074221	4074341	811	-	NA	Tstart=995;Tend=1114;ID=RND-1_FAMILY-124;shortTE=F
CM029551.1	RepeatMasker	Unknown	4074440	4074615	904	+	NA	Tstart=1222;Tend=1393;ID=RND-6_FAMILY-1455;shortTE=F
CM029551.1	RepeatMasker	Unknown	4075171	4075273	603	-	NA	Tstart=2821;Tend=2911;ID=RND-6_FAMILY-4261;shortTE=F
CM029551.1	RepeatMasker	Unknown	4075791	4076049	1112	-	NA	Tstart=965;Tend=1205;ID=RND-6_FAMILY-5056;shortTE=F
CM029551.1	RepeatMasker	LTR/ERV1	4077715	4078114	1605	-	NA	Tstart=846;Tend=1306;ID=RND-6_FAMILY-1988;shortTE=F
CM029551.1	RepeatMasker	Unknown	4080096	4080722	3404	+	NA	Tstart=190;Tend=864;ID=RND-6_FAMILY-2328;shortTE=F
CM029551.1	RepeatMasker	Unknown	4082789	4082974	1201	+	NA	Tstart=902;Tend=1124;ID=RND-6_FAMILY-4706;shortTE=F
CM029551.1	RepeatMasker	Unknown	4083229	4083363	585	+	NA	Tstart=2849;Tend=3013;ID=RND-5_FAMILY-3489;shortTE=F
CM029551.1	RepeatMasker	Unknown	4086444	4086698	857	+	NA	Tstart=1676;Tend=1930;ID=RND-6_FAMILY-629;shortTE=F
CM029551.1	RepeatMasker	DNA/hAT-Charlie	4086483	4086698	1514	-	NA	Tstart=957;Tend=1172;ID=RND-6_FAMILY-6777;shortTE=F
CM029551.1	RepeatMasker	Unknown	4086732	4086898	688	-	NA	Tstart=1365;Tend=1516;ID=RND-5_FAMILY-685;shortTE=F
CM029551.1	RepeatMasker	Unknown	4087574	4087693	507	-	NA	Tstart=2354;Tend=2469;ID=RND-1_FAMILY-56;shortTE=F
CM029551.1	RepeatMasker	Unknown	4087582	4087727	527	+	NA	Tstart=1948;Tend=2033;ID=RND-1_FAMILY-801;shortTE=F
CM029551.1	RepeatMasker	Unknown	4087923	4088047	509	+	NA	Tstart=1188;Tend=1325;ID=RND-6_FAMILY-1007;shortTE=F
CM029551.1	RepeatMasker	Unknown	4089736	4089856	510	+	NA	Tstart=2348;Tend=2478;ID=RND-1_FAMILY-56;shortTE=F
CM029551.1	RepeatMasker	Unknown	4090063	4090764	2360	-	NA	Tstart=1528;Tend=2456;ID=RND-5_FAMILY-862;shortTE=F
CM029551.1	RepeatMasker	Unknown	4090554	4090791	1127	+	NA	Tstart=957;Tend=1184;ID=RND-1_FAMILY-232;shortTE=F
CM029551.1	RepeatMasker	Unknown	4090853	4090984	411	+	NA	Tstart=901;Tend=1030;ID=RND-6_FAMILY-1277;shortTE=F
CM029551.1	RepeatMasker	Unknown	4091255	4091531	1524	-	NA	Tstart=819;Tend=1033;ID=RND-4_FAMILY-12;shortTE=F
CM029551.1	RepeatMasker	RC/Helitron	4092116	4092614	3337	+	NA	Tstart=1131;Tend=1704;ID=RND-5_FAMILY-1089;shortTE=F
CM029551.1	RepeatMasker	RC/Helitron	4092813	4092915	723	-	NA	Tstart=1359;Tend=1469;ID=RND-4_FAMILY-19;shortTE=F
CM029551.1	RepeatMasker	LTR/ERV1	4093544	4093747	1480	+	NA	Tstart=860;Tend=1063;ID=RND-6_FAMILY-1988;shortTE=F
CM029551.1	RepeatMasker	Unknown	4093767	4093939	673	+	NA	Tstart=2228;Tend=2400;ID=RND-6_FAMILY-2528;shortTE=F
CM029551.1	RepeatMasker	Unknown	4094237	4094492	1416	-	NA	Tstart=819;Tend=1034;ID=RND-4_FAMILY-12;shortTE=F
CM029551.1	RepeatMasker	Unknown	4095610	4095886	2193	+	NA	Tstart=797;Tend=1073;ID=RND-5_FAMILY-4284;shortTE=F
CM029551.1	RepeatMasker	Unknown	4096461	4096995	808	+	NA	Tstart=422;Tend=929;ID=RND-6_FAMILY-1561;shortTE=F
CM029551.1	RepeatMasker	LTR/ERV1	4096782	4096998	1646	+	NA	Tstart=849;Tend=1065;ID=RND-6_FAMILY-1988;shortTE=F
CM029551.1	RepeatMasker	Unknown	4097779	4097894	759	-	NA	Tstart=2803;Tend=2915;ID=RND-6_FAMILY-4261;shortTE=F
CM029551.1	RepeatMasker	LINE/L2	4098244	4098348	520	-	NA	Tstart=1248;Tend=1349;ID=RND-6_FAMILY-15198;shortTE=F
CM029551.1	RepeatMasker	DNA/hAT-Charlie	4098410	4098627	1399	-	NA	Tstart=956;Tend=1174;ID=RND-6_FAMILY-6777;shortTE=F
CM029551.1	RepeatMasker	Unknown	4099848	4100094	801	+	NA	Tstart=994;Tend=1248;ID=RND-1_FAMILY-712;shortTE=F
CM029551.1	RepeatMasker	Unknown	4100209	4100367	455	-	NA	Tstart=1751;Tend=1913;ID=RND-1_FAMILY-503;shortTE=F
CM029551.1	RepeatMasker	Unknown	4102173	4102392	1499	-	NA	Tstart=815;Tend=1034;ID=RND-4_FAMILY-12;shortTE=F
CM029551.1	RepeatMasker	Unknown	4102187	4102418	850	+	NA	Tstart=2214;Tend=2445;ID=RND-6_FAMILY-535;shortTE=F
CM029551.1	RepeatMasker	Unknown	4102918	4103104	1158	-	NA	Tstart=1786;Tend=1966;ID=RND-5_FAMILY-1633;shortTE=F
CM029551.1	RepeatMasker	Unknown	4103985	4104098	752	-	NA	Tstart=2819;Tend=2912;ID=RND-6_FAMILY-4261;shortTE=F
CM029551.1	RepeatMasker	Unknown	4104534	4104663	684	-	NA	Tstart=819;Tend=911;ID=RND-4_FAMILY-12;shortTE=F
CM029551.1	RepeatMasker	Unknown	4105512	4106132	1991	-	NA	Tstart=1678;Tend=2309;ID=RND-6_FAMILY-4245;shortTE=F
CM029551.1	RepeatMasker	Unknown	4107535	4107637	583	-	NA	Tstart=2111;Tend=2214;ID=RND-1_FAMILY-647;shortTE=F
CM029551.1	RepeatMasker	Unknown	4107765	4107988	720	-	NA	Tstart=3609;Tend=4218;ID=RND-6_FAMILY-6534;shortTE=F;TEgroup=ctg_6|RND-6_FAMILY-6534|3
CM029551.1	RepeatMasker	Unknown	4108560	4108779	1593	+	NA	Tstart=906;Tend=1125;ID=RND-6_FAMILY-425;shortTE=F
CM029551.1	RepeatMasker	Unknown	4109217	4109450	759	-	NA	Tstart=1543;Tend=1777;ID=RND-6_FAMILY-1098;shortTE=F
CM029551.1	RepeatMasker	DNA/hAT-Charlie	4109242	4109451	1245	+	NA	Tstart=956;Tend=1168;ID=RND-6_FAMILY-6777;shortTE=F
CM029551.1	RepeatMasker	Unknown	4109716	4109913	467	-	NA	Tstart=955;Tend=1157;ID=RND-6_FAMILY-884;shortTE=F
CM029551.1	RepeatMasker	Unknown	4109967	4110365	772	-	NA	Tstart=907;Tend=1179;ID=RND-6_FAMILY-4614;shortTE=F;TEgroup=ctg_6|RND-6_FAMILY-4614|1
CM029551.1	RepeatMasker	Unknown	4110863	4111127	952	-	NA	Tstart=1781;Tend=2040;ID=RND-6_FAMILY-6534;shortTE=F
CM029551.1	RepeatMasker	Unknown	4110913	4111143	1446	+	NA	Tstart=926;Tend=1142;ID=RND-6_FAMILY-5246;shortTE=F
CM029551.1	RepeatMasker	Unknown	4112272	4112511	1810	-	NA	Tstart=950;Tend=1166;ID=RND-5_FAMILY-1487;shortTE=F
CM029551.1	RepeatMasker	Unknown	4113849	4115086	9189	+	NA	Tstart=1119;Tend=2346;ID=RND-5_FAMILY-1838;shortTE=F
CM029551.1	RepeatMasker	Unknown	4115712	4116371	2522	-	NA	Tstart=820;Tend=1483;ID=RND-4_FAMILY-12;shortTE=F
CM029551.1	RepeatMasker	Unknown	4116161	4116400	1618	+	NA	Tstart=959;Tend=1196;ID=RND-1_FAMILY-232;shortTE=F
CM029551.1	RepeatMasker	Unknown	4117140	4117315	1308	+	NA	Tstart=1057;Tend=1232;ID=RND-1_FAMILY-198;shortTE=F
CM029551.1	RepeatMasker	SINE	4120158	4120389	1603	+	NA	Tstart=839;Tend=1070;ID=RND-6_FAMILY-1645;shortTE=F
CM029551.1	RepeatMasker	Unknown	4121379	4121552	1294	-	NA	Tstart=945;Tend=1131;ID=RND-1_FAMILY-223;shortTE=F
CM029551.1	RepeatMasker	Unknown	4122124	4122356	1587	-	NA	Tstart=960;Tend=1169;ID=RND-1_FAMILY-232;shortTE=F
CM029551.1	RepeatMasker	Unknown	4122143	4122392	1465	+	NA	Tstart=816;Tend=1062;ID=RND-4_FAMILY-12;shortTE=F
CM029551.1	RepeatMasker	Unknown	4122764	4122896	831	-	NA	Tstart=2093;Tend=2228;ID=RND-6_FAMILY-1364;shortTE=F
CM029551.1	RepeatMasker	Unknown	4122792	4122911	733	+	NA	Tstart=869;Tend=988;ID=RND-6_FAMILY-1939;shortTE=F
CM029551.1	RepeatMasker	DNA/hAT-Charlie	4124018	4124283	686	+	NA	Tstart=1139;Tend=1390;ID=RND-6_FAMILY-1609;shortTE=F
CM029551.1	RepeatMasker	Unknown	4124560	4124665	632	-	NA	Tstart=2380;Tend=2464;ID=RND-6_FAMILY-9584;shortTE=F
CM029551.1	RepeatMasker	Unknown	4124884	4125157	1349	-	NA	Tstart=906;Tend=1436;ID=RND-6_FAMILY-425;shortTE=F
CM029551.1	RepeatMasker	Unknown	4126048	4126185	702	+	NA	Tstart=2854;Tend=3012;ID=RND-5_FAMILY-3489;shortTE=F
CM029551.1	RepeatMasker	LINE/Penelope	4126184	4126374	947	-	NA	Tstart=1004;Tend=1192;ID=RND-6_FAMILY-5891;shortTE=F
CM029551.1	RepeatMasker	Unknown	4126396	4126505	623	+	NA	Tstart=2812;Tend=2923;ID=RND-6_FAMILY-4261;shortTE=F
CM029551.1	RepeatMasker	Unknown	4127365	4127652	1191	-	NA	Tstart=867;Tend=1136;ID=RND-5_FAMILY-153;shortTE=F
CM029551.1	RepeatMasker	Unknown	4129192	4131330	13418	+	NA	Tstart=877;Tend=3450;ID=RND-1_FAMILY-197;shortTE=F
CM029551.1	RepeatMasker	Unknown	4132224	4132378	1190	-	NA	Tstart=2825;Tend=2978;ID=RND-6_FAMILY-600;shortTE=F
CM029551.1	RepeatMasker	Unknown	4132579	4132767	957	+	NA	Tstart=460;Tend=682;ID=RND-5_FAMILY-2829;shortTE=F
CM029551.1	RepeatMasker	Unknown	4134822	4135435	1600	+	NA	Tstart=856;Tend=1498;ID=RND-6_FAMILY-5676;shortTE=F
CM029551.1	RepeatMasker	SINE	4137095	4137325	1276	+	NA	Tstart=826;Tend=1055;ID=RND-6_FAMILY-1645;shortTE=F
CM029551.1	RepeatMasker	LINE/L2	4137889	4138103	462	+	NA	Tstart=3026;Tend=3227;ID=RND-5_FAMILY-1033;shortTE=F
CM029551.1	RepeatMasker	Unknown	4139174	4139427	1239	+	NA	Tstart=860;Tend=1085;ID=RND-5_FAMILY-153;shortTE=F
CM029551.1	RepeatMasker	Unknown	4139233	4139789	1490	-	NA	Tstart=474;Tend=1094;ID=RND-6_FAMILY-2200;shortTE=F
CM029551.1	RepeatMasker	Unknown	4140137	4140528	2546	+	NA	Tstart=932;Tend=1351;ID=RND-6_FAMILY-7320;shortTE=F
CM029551.1	RepeatMasker	LINE/L2	4140534	4140735	818	+	NA	Tstart=1929;Tend=2241;ID=RND-5_FAMILY-2068;shortTE=F;TEgroup=ctg_6|RND-5_FAMILY-2068|1
CM029551.1	RepeatMasker	Unknown	4141249	4141524	1422	+	NA	Tstart=921;Tend=1168;ID=RND-5_FAMILY-1487;shortTE=F
CM029551.1	RepeatMasker	Unknown	4141307	4141868	1971	-	NA	Tstart=923;Tend=1513;ID=RND-6_FAMILY-5246;shortTE=F
CM029551.1	RepeatMasker	Unknown	4142531	4142719	704	-	NA	Tstart=2593;Tend=2826;ID=RND-5_FAMILY-1083;shortTE=F
CM029551.1	RepeatMasker	Unknown	4143015	4143315	1578	-	NA	Tstart=2456;Tend=2667;ID=RND-6_FAMILY-3739;shortTE=F
CM029551.1	RepeatMasker	Unknown	4143781	4144326	1616	-	NA	Tstart=136;Tend=678;ID=RND-6_FAMILY-2200;shortTE=F
CM029551.1	RepeatMasker	Unknown	4144659	4145141	2166	+	NA	Tstart=2517;Tend=2966;ID=RND-6_FAMILY-1277;shortTE=F
CM029551.1	RepeatMasker	Unknown	4145296	4145517	1192	-	NA	Tstart=979;Tend=1200;ID=RND-1_FAMILY-232;shortTE=F
CM029551.1	RepeatMasker	LTR/Pao	4146073	4146326	857	+	NA	Tstart=2283;Tend=2535;ID=RND-4_FAMILY-53;shortTE=F
CM029551.1	RepeatMasker	SINE	4146114	4146341	1709	-	NA	Tstart=830;Tend=1055;ID=RND-6_FAMILY-1645;shortTE=F
CM029551.1	RepeatMasker	Unknown	4146116	4146368	1161	-	NA	Tstart=2409;Tend=2664;ID=RND-4_FAMILY-104;shortTE=F
CM029551.1	RepeatMasker	Unknown	4146780	4147654	1524	+	NA	Tstart=181;Tend=587;ID=RND-6_FAMILY-2328;shortTE=F
CM029551.1	RepeatMasker	Unknown	4148092	4149250	7988	-	NA	Tstart=480;Tend=1659;ID=RND-6_FAMILY-7835;shortTE=F
CM029551.1	RepeatMasker	Unknown	4151073	4151346	755	+	NA	Tstart=599;Tend=884;ID=RND-1_FAMILY-179;shortTE=F
CM029551.1	RepeatMasker	Unknown	4151741	4151987	1398	-	NA	Tstart=974;Tend=1214;ID=RND-1_FAMILY-804;shortTE=F
CM029551.1	RepeatMasker	DNA/hAT-Charlie	4151769	4151995	1652	+	NA	Tstart=954;Tend=1180;ID=RND-6_FAMILY-6777;shortTE=F
CM029551.1	RepeatMasker	DNA/hAT-Charlie	4152421	4152663	1394	+	NA	Tstart=926;Tend=1170;ID=RND-6_FAMILY-6777;shortTE=F
CM029551.1	RepeatMasker	Unknown	4154191	4154605	2590	+	NA	Tstart=1962;Tend=2389;ID=RND-5_FAMILY-727;shortTE=F
CM029551.1	RepeatMasker	Unknown	4154606	4154915	1381	+	NA	Tstart=2001;Tend=2344;ID=RND-1_FAMILY-119;shortTE=F
CM029551.1	RepeatMasker	Unknown	4155094	4155219	583	+	NA	Tstart=2057;Tend=2191;ID=RND-6_FAMILY-6331;shortTE=F
CM029551.1	RepeatMasker	Unknown	4155492	4155783	1378	-	NA	Tstart=961;Tend=1229;ID=RND-6_FAMILY-1072;shortTE=F
CM029551.1	RepeatMasker	Unknown	4156164	4156459	980	-	NA	Tstart=924;Tend=1275;ID=RND-6_FAMILY-2033;shortTE=F
CM029551.1	RepeatMasker	Unknown	4156500	4156635	598	-	NA	Tstart=906;Tend=1037;ID=RND-6_FAMILY-4614;shortTE=F
CM029551.1	RepeatMasker	Unknown	4156733	4156962	526	+	NA	Tstart=630;Tend=890;ID=RND-5_FAMILY-866;shortTE=F
CM029551.1	RepeatMasker	Unknown	4157175	4157417	1348	+	NA	Tstart=1408;Tend=1649;ID=RND-5_FAMILY-4284;shortTE=F
CM029551.1	RepeatMasker	DNA/hAT-Charlie	4157204	4157418	1638	-	NA	Tstart=954;Tend=1170;ID=RND-6_FAMILY-6777;shortTE=F
CM029551.1	RepeatMasker	Unknown	4158385	4158516	696	+	NA	Tstart=914;Tend=1046;ID=RND-6_FAMILY-4614;shortTE=F
CM029551.1	RepeatMasker	Unknown	4158525	4158953	2280	+	NA	Tstart=1989;Tend=2389;ID=RND-5_FAMILY-727;shortTE=F
CM029551.1	RepeatMasker	Unknown	4159639	4159782	1057	-	NA	Tstart=1099;Tend=1268;ID=RND-1_FAMILY-16;shortTE=F
CM029551.1	RepeatMasker	Unknown	4160266	4160852	494	+	NA	Tstart=1682;Tend=1996;ID=RND-1_FAMILY-721;shortTE=F;TEgroup=ctg_6|RND-1_FAMILY-721|1
CM029551.1	RepeatMasker	Unknown	4161697	4161861	573	+	NA	Tstart=909;Tend=1065;ID=RND-6_FAMILY-1216;shortTE=F
CM029551.1	RepeatMasker	Unknown	4163267	4163380	511	-	NA	Tstart=1182;Tend=1325;ID=RND-6_FAMILY-1007;shortTE=F
CM029551.1	RepeatMasker	Unknown	4163605	4163787	1176	+	NA	Tstart=492;Tend=672;ID=RND-6_FAMILY-7922;shortTE=F
CM029551.1	RepeatMasker	LINE/L2	4163906	4164122	1295	-	NA	Tstart=817;Tend=1041;ID=RND-1_FAMILY-765;shortTE=F
CM029551.1	RepeatMasker	Unknown	4164286	4164475	491	+	NA	Tstart=2206;Tend=2395;ID=RND-6_FAMILY-2528;shortTE=F
CM029551.1	RepeatMasker	DNA/hAT-Charlie	4164593	4164809	1562	-	NA	Tstart=957;Tend=1173;ID=RND-6_FAMILY-6777;shortTE=F
CM029551.1	RepeatMasker	Unknown	4167514	4167688	620	+	NA	Tstart=948;Tend=1152;ID=RND-6_FAMILY-1939;shortTE=F
CM029551.1	RepeatMasker	Unknown	4168772	4168926	526	-	NA	Tstart=957;Tend=1110;ID=RND-6_FAMILY-2344;shortTE=F
CM029551.1	RepeatMasker	LINE/RTE-X	4169234	4169420	697	-	NA	Tstart=2932;Tend=3144;ID=RND-5_FAMILY-1062;shortTE=F
CM029551.1	RepeatMasker	Unknown	4170186	4170363	401	+	NA	Tstart=815;Tend=967;ID=RND-1_FAMILY-484;shortTE=F
CM029551.1	RepeatMasker	Unknown	4170880	4171055	1085	-	NA	Tstart=494;Tend=670;ID=RND-6_FAMILY-7922;shortTE=F
CM029551.1	RepeatMasker	Unknown	4172041	4172147	580	-	NA	Tstart=917;Tend=1023;ID=RND-1_FAMILY-137;shortTE=F
CM029551.1	RepeatMasker	DNA/TcMar-Tc1	4173818	4174793	7046	+	NA	Tstart=955;Tend=1951;ID=RND-2_FAMILY-37;shortTE=F
CM029551.1	RepeatMasker	Unknown	4174799	4174930	617	-	NA	Tstart=2350;Tend=2478;ID=RND-1_FAMILY-56;shortTE=F
CM029551.1	RepeatMasker	LINE/CR1	4175133	4175277	995	-	NA	Tstart=2901;Tend=3042;ID=RND-5_FAMILY-420;shortTE=F
CM029551.1	RepeatMasker	Unknown	4175870	4176079	723	+	NA	Tstart=959;Tend=1167;ID=RND-6_FAMILY-884;shortTE=F
CM029551.1	RepeatMasker	SINE	4176181	4176385	1492	-	NA	Tstart=849;Tend=1054;ID=RND-6_FAMILY-1645;shortTE=F
CM029551.1	RepeatMasker	Unknown	4177963	4178240	1533	+	NA	Tstart=924;Tend=1132;ID=RND-6_FAMILY-5246;shortTE=F
CM029551.1	RepeatMasker	Unknown	4178997	4179247	2076	-	NA	Tstart=915;Tend=1162;ID=RND-6_FAMILY-3469;shortTE=F
CM029551.1	RepeatMasker	DNA/Maverick	4180336	4180499	1005	+	NA	Tstart=6963;Tend=7122;ID=RND-6_FAMILY-5365;shortTE=F
CM029551.1	RepeatMasker	Unknown	4180628	4180955	1043	-	NA	Tstart=922;Tend=1062;ID=RND-6_FAMILY-656;shortTE=F
CM029551.1	RepeatMasker	DNA	4182640	4182829	1067	+	NA	Tstart=740;Tend=972;ID=RND-6_FAMILY-1340;shortTE=F
CM029551.1	RepeatMasker	SINE	4182656	4182873	893	-	NA	Tstart=796;Tend=1054;ID=RND-6_FAMILY-1645;shortTE=F
CM029551.1	RepeatMasker	Unknown	4183567	4183798	1773	-	NA	Tstart=950;Tend=1167;ID=RND-5_FAMILY-1487;shortTE=F
CM029551.1	RepeatMasker	LTR/ERV1	4184157	4184439	1550	+	NA	Tstart=843;Tend=1156;ID=RND-6_FAMILY-1988;shortTE=F
CM029551.1	RepeatMasker	Unknown	4184452	4184610	503	+	NA	Tstart=971;Tend=1135;ID=RND-5_FAMILY-433;shortTE=F
CM029551.1	RepeatMasker	LTR/ERV1	4184653	4184769	527	-	NA	Tstart=1513;Tend=1626;ID=RND-6_FAMILY-1988;shortTE=F
CM029551.1	RepeatMasker	Unknown	4186637	4186910	1428	-	NA	Tstart=819;Tend=1031;ID=RND-4_FAMILY-12;shortTE=F
CM029551.1	RepeatMasker	Unknown	4187233	4188247	5484	+	NA	Tstart=822;Tend=1844;ID=RND-1_FAMILY-35;shortTE=F
CM029551.1	RepeatMasker	LINE/Penelope	4188385	4188529	1166	-	NA	Tstart=781;Tend=925;ID=RND-6_FAMILY-5891;shortTE=F
CM029551.1	RepeatMasker	Unknown	4189179	4189303	644	+	NA	Tstart=2093;Tend=2213;ID=RND-5_FAMILY-612;shortTE=F
CM029551.1	RepeatMasker	Unknown	4189205	4189316	736	-	NA	Tstart=2814;Tend=2911;ID=RND-6_FAMILY-4261;shortTE=F
CM029551.1	RepeatMasker	DNA/hAT-Tip100	4189713	4189891	703	-	NA	Tstart=1351;Tend=1534;ID=RND-5_FAMILY-2940;shortTE=F
CM029551.1	RepeatMasker	Unknown	4189884	4189999	614	-	NA	Tstart=2812;Tend=2910;ID=RND-6_FAMILY-4261;shortTE=F
CM029551.1	RepeatMasker	Unknown	4190221	4190922	651	-	NA	Tstart=1306;Tend=1876;ID=RND-5_FAMILY-1838;shortTE=F;TEgroup=ctg_6|RND-5_FAMILY-1838|4
CM029551.1	RepeatMasker	Unknown	4192820	4193743	7195	+	NA	Tstart=931;Tend=1885;ID=RND-6_FAMILY-1216;shortTE=F
CM029551.1	RepeatMasker	DNA/hAT-Tip100	4193828	4194019	1120	-	NA	Tstart=852;Tend=1059;ID=RND-5_FAMILY-2940;shortTE=F
CM029551.1	RepeatMasker	Unknown	4194324	4194691	1523	-	NA	Tstart=1339;Tend=1681;ID=RND-5_FAMILY-1838;shortTE=F
CM029551.1	RepeatMasker	Unknown	4194891	4195001	636	+	NA	Tstart=997;Tend=1108;ID=RND-6_FAMILY-1939;shortTE=F
CM029551.1	RepeatMasker	Unknown	4195888	4196130	1069	+	NA	Tstart=3665;Tend=3894;ID=RND-1_FAMILY-585;shortTE=F
CM029551.1	RepeatMasker	DNA/hAT-Charlie	4196959	4197169	1393	+	NA	Tstart=957;Tend=1169;ID=RND-6_FAMILY-6777;shortTE=F
CM029551.1	RepeatMasker	Unknown	4199153	4199313	695	-	NA	Tstart=2867;Tend=2987;ID=RND-6_FAMILY-600;shortTE=F
CM029551.1	RepeatMasker	Unknown	4199313	4199438	765	-	NA	Tstart=746;Tend=878;ID=RND-6_FAMILY-2653;shortTE=F
CM029551.1	RepeatMasker	DNA/TcMar-Tc1	4200218	4200458	779	+	NA	Tstart=2273;Tend=2516;ID=RND-6_FAMILY-5123;shortTE=F
CM029551.1	RepeatMasker	Unknown	4201573	4201689	601	-	NA	Tstart=2652;Tend=2764;ID=RND-6_FAMILY-3090;shortTE=F
CM029551.1	RepeatMasker	Unknown	4203193	4203410	1316	-	NA	Tstart=817;Tend=1036;ID=RND-4_FAMILY-12;shortTE=F
CM029551.1	RepeatMasker	Unknown	4204170	4204294	675	+	NA	Tstart=2810;Tend=2911;ID=RND-6_FAMILY-4261;shortTE=F
CM029551.1	RepeatMasker	Unknown	4204191	4204324	478	-	NA	Tstart=2622;Tend=2754;ID=RND-6_FAMILY-3090;shortTE=F
CM029551.1	RepeatMasker	DNA/hAT	4204613	4204871	1521	-	NA	Tstart=964;Tend=1229;ID=RND-5_FAMILY-158;shortTE=F
CM029551.1	RepeatMasker	Unknown	4205742	4205848	757	-	NA	Tstart=2819;Tend=2911;ID=RND-6_FAMILY-4261;shortTE=F
CM029551.1	RepeatMasker	Unknown	4206878	4207176	1457	+	NA	Tstart=820;Tend=1217;ID=RND-4_FAMILY-12;shortTE=F
CM029551.1	RepeatMasker	Unknown	4207714	4207886	1039	+	NA	Tstart=951;Tend=1168;ID=RND-5_FAMILY-1487;shortTE=F
CM029551.1	RepeatMasker	SINE	4208807	4209024	1623	+	NA	Tstart=837;Tend=1054;ID=RND-6_FAMILY-1645;shortTE=F
CM029551.1	RepeatMasker	Unknown	4208808	4209068	687	+	NA	Tstart=3397;Tend=3630;ID=RND-6_FAMILY-1201;shortTE=F
CM029551.1	RepeatMasker	Unknown	4209760	4210345	1118	-	NA	Tstart=5157;Tend=6049;ID=RND-1_FAMILY-108;shortTE=F;TEgroup=ctg_6|RND-1_FAMILY-108|11
CM029551.1	RepeatMasker	Unknown	4209763	4209957	476	+	NA	Tstart=613;Tend=800;ID=RND-6_FAMILY-4432;shortTE=F
CM029551.1	RepeatMasker	DNA/hAT-Charlie	4210733	4210975	598	-	NA	Tstart=1468;Tend=1703;ID=RND-6_FAMILY-6777;shortTE=F
CM029551.1	RepeatMasker	Unknown	4210762	4210986	1679	+	NA	Tstart=906;Tend=1121;ID=RND-6_FAMILY-425;shortTE=F
CM029551.1	RepeatMasker	Unknown	4211603	4213212	8008	-	NA	Tstart=776;Tend=2223;ID=RND-5_FAMILY-1838;shortTE=F;TEgroup=ctg_6|RND-5_FAMILY-1838|5
CM029551.1	RepeatMasker	Unknown	4212686	4212811	755	-	NA	Tstart=746;Tend=891;ID=RND-6_FAMILY-2653;shortTE=F
CM029551.1	RepeatMasker	LINE/RTE-X	4213354	4213499	416	-	NA	Tstart=2109;Tend=2258;ID=RND-5_FAMILY-1062;shortTE=T;TEgroup=ctg_6|RND-5_FAMILY-1062|5
CM029551.1	RepeatMasker	Unknown	4213367	4213477	631	-	NA	Tstart=2819;Tend=2914;ID=RND-6_FAMILY-4261;shortTE=F
CM029551.1	RepeatMasker	Unknown	4214064	4214283	1505	-	NA	Tstart=922;Tend=1140;ID=RND-6_FAMILY-5246;shortTE=F
CM029551.1	RepeatMasker	Unknown	4214345	4214542	531	+	NA	Tstart=1827;Tend=1988;ID=RND-6_FAMILY-3929;shortTE=F
CM029551.1	RepeatMasker	Unknown	4214574	4214810	1486	+	NA	Tstart=925;Tend=1121;ID=RND-6_FAMILY-2033;shortTE=F
CM029551.1	RepeatMasker	Unknown	4216058	4216274	1562	+	NA	Tstart=930;Tend=1147;ID=RND-6_FAMILY-5246;shortTE=F
CM029551.1	RepeatMasker	Unknown	4217225	4217470	1515	-	NA	Tstart=919;Tend=1160;ID=RND-6_FAMILY-5246;shortTE=F
CM029551.1	RepeatMasker	SINE	4217250	4217464	1521	-	NA	Tstart=840;Tend=1054;ID=RND-6_FAMILY-1645;shortTE=F
CM029551.1	RepeatMasker	SINE	4217955	4218168	1529	+	NA	Tstart=836;Tend=1050;ID=RND-6_FAMILY-1645;shortTE=F
CM029551.1	RepeatMasker	Unknown	4217956	4218198	1108	+	NA	Tstart=4352;Tend=4590;ID=RND-6_FAMILY-4001;shortTE=F
CM029551.1	RepeatMasker	Unknown	4219569	4219789	1637	-	NA	Tstart=916;Tend=1136;ID=RND-6_FAMILY-5246;shortTE=F
CM029551.1	RepeatMasker	Unknown	4220418	4220544	624	-	NA	Tstart=4013;Tend=4137;ID=RND-1_FAMILY-427;shortTE=F
CM029551.1	RepeatMasker	Unknown	4220450	4220564	751	+	NA	Tstart=2819;Tend=2915;ID=RND-6_FAMILY-4261;shortTE=F
CM029551.1	RepeatMasker	Unknown	4222167	4222312	896	-	NA	Tstart=926;Tend=1066;ID=RND-6_FAMILY-656;shortTE=F
CM029551.1	RepeatMasker	Unknown	4222362	4222583	606	+	NA	Tstart=1535;Tend=1762;ID=RND-5_FAMILY-2871;shortTE=F
CM029551.1	RepeatMasker	Unknown	4223017	4223756	1610	+	NA	Tstart=873;Tend=2260;ID=RND-6_FAMILY-5246;shortTE=F
CM029551.1	RepeatMasker	DNA/hAT-Charlie	4224192	4224401	1592	-	NA	Tstart=964;Tend=1173;ID=RND-6_FAMILY-6777;shortTE=F
CM029551.1	RepeatMasker	Unknown	4224639	4224891	1484	+	NA	Tstart=905;Tend=1122;ID=RND-6_FAMILY-425;shortTE=F
CM029551.1	RepeatMasker	Unknown	4224678	4224931	1174	-	NA	Tstart=832;Tend=1092;ID=RND-5_FAMILY-153;shortTE=F
CM029551.1	RepeatMasker	LINE/L2	4225452	4225608	619	-	NA	Tstart=5574;Tend=5725;ID=RND-5_FAMILY-10;shortTE=F
CM029551.1	RepeatMasker	Unknown	4226591	4226703	655	-	NA	Tstart=900;Tend=1014;ID=RND-6_FAMILY-4614;shortTE=F
CM029551.1	RepeatMasker	Unknown	4226742	4226906	816	+	NA	Tstart=944;Tend=1110;ID=RND-5_FAMILY-1117;shortTE=F
CM029551.1	RepeatMasker	DNA	4227544	4228472	2844	+	NA	Tstart=351;Tend=1292;ID=RND-6_FAMILY-1340;shortTE=F;TEgroup=ctg_6|RND-6_FAMILY-1340|4
CM029551.1	RepeatMasker	DNA/hAT-Charlie	4228291	4228501	1358	+	NA	Tstart=964;Tend=1174;ID=RND-6_FAMILY-6777;shortTE=F
CM029551.1	RepeatMasker	Unknown	4230467	4230731	1706	+	NA	Tstart=833;Tend=1169;ID=RND-5_FAMILY-1487;shortTE=F
CM029551.1	RepeatMasker	Unknown	4231300	4231423	401	-	NA	Tstart=675;Tend=811;ID=RND-1_FAMILY-75;shortTE=F
CM029551.1	RepeatMasker	LINE/RTE-X	4231498	4231706	401	+	NA	Tstart=1820;Tend=2034;ID=RND-6_FAMILY-1562;shortTE=F
CM029551.1	RepeatMasker	Unknown	4231986	4232112	700	-	NA	Tstart=1039;Tend=1167;ID=RND-6_FAMILY-41;shortTE=F
CM029551.1	RepeatMasker	Unknown	4231988	4232208	523	+	NA	Tstart=1237;Tend=1510;ID=RND-1_FAMILY-804;shortTE=F
CM029551.1	RepeatMasker	DNA/hAT-Charlie	4233068	4233286	1645	-	NA	Tstart=953;Tend=1172;ID=RND-6_FAMILY-6777;shortTE=F
CM029551.1	RepeatMasker	Unknown	4234283	4234848	2210	-	NA	Tstart=937;Tend=1391;ID=RND-3_FAMILY-549;shortTE=F;TEgroup=ctg_6|RND-3_FAMILY-549|2
CM029551.1	RepeatMasker	SINE	4235597	4235805	1430	+	NA	Tstart=846;Tend=1054;ID=RND-6_FAMILY-1645;shortTE=F
CM029551.1	RepeatMasker	Unknown	4235607	4235837	691	+	NA	Tstart=301;Tend=533;ID=RND-1_FAMILY-222;shortTE=F
CM029551.1	RepeatMasker	Unknown	4236120	4236339	1612	-	NA	Tstart=923;Tend=1141;ID=RND-6_FAMILY-5246;shortTE=F
CM029551.1	RepeatMasker	Unknown	4236860	4236969	719	+	NA	Tstart=2820;Tend=2911;ID=RND-6_FAMILY-4261;shortTE=F
CM029551.1	RepeatMasker	Unknown	4238615	4239034	2373	-	NA	Tstart=828;Tend=1239;ID=RND-4_FAMILY-875;shortTE=F
CM029551.1	RepeatMasker	Unknown	4239127	4239343	1342	+	NA	Tstart=989;Tend=1221;ID=RND-1_FAMILY-124;shortTE=F
CM029551.1	RepeatMasker	Unknown	4239446	4239574	461	+	NA	Tstart=2247;Tend=2393;ID=RND-5_FAMILY-3489;shortTE=F
CM029551.1	RepeatMasker	Unknown	4240157	4240357	1748	-	NA	Tstart=958;Tend=1158;ID=RND-1_FAMILY-282;shortTE=F
CM029551.1	RepeatMasker	LINE/L2	4241313	4241561	1430	+	NA	Tstart=2859;Tend=3111;ID=RND-6_FAMILY-11132;shortTE=F
CM029551.1	RepeatMasker	Unknown	4241994	4242110	560	-	NA	Tstart=1605;Tend=1728;ID=RND-6_FAMILY-535;shortTE=F
CM029551.1	RepeatMasker	RC/Helitron	4243482	4244321	6862	+	NA	Tstart=864;Tend=1699;ID=RND-4_FAMILY-36;shortTE=F
CM029551.1	RepeatMasker	Unknown	4245259	4245384	771	+	NA	Tstart=2821;Tend=2914;ID=RND-6_FAMILY-4261;shortTE=F
CM029551.1	RepeatMasker	Unknown	4246238	4246486	1434	+	NA	Tstart=907;Tend=1114;ID=RND-6_FAMILY-425;shortTE=F
CM029551.1	RepeatMasker	Unknown	4246280	4246512	1247	-	NA	Tstart=939;Tend=1172;ID=RND-1_FAMILY-232;shortTE=F
CM029551.1	RepeatMasker	LINE	4246716	4246828	433	+	NA	Tstart=1238;Tend=1362;ID=RND-6_FAMILY-1;shortTE=F
CM029551.1	RepeatMasker	Unknown	4246941	4247072	764	+	NA	Tstart=938;Tend=1067;ID=RND-5_FAMILY-1117;shortTE=F
CM029551.1	RepeatMasker	Unknown	4247754	4247909	1106	-	NA	Tstart=907;Tend=1061;ID=RND-6_FAMILY-425;shortTE=F
CM029551.1	RepeatMasker	DNA/hAT-Charlie	4248261	4248483	1714	-	NA	Tstart=954;Tend=1175;ID=RND-6_FAMILY-6777;shortTE=F
CM029551.1	RepeatMasker	Unknown	4248484	4248913	1322	+	NA	Tstart=908;Tend=1496;ID=RND-6_FAMILY-5676;shortTE=F
CM029551.1	RepeatMasker	RC/Helitron	4249587	4250312	4650	-	NA	Tstart=878;Tend=1632;ID=RND-4_FAMILY-36;shortTE=F
CM029551.1	RepeatMasker	Unknown	4250702	4250921	1439	+	NA	Tstart=956;Tend=1174;ID=RND-1_FAMILY-232;shortTE=F
CM029551.1	RepeatMasker	Unknown	4251331	4251529	643	-	NA	Tstart=1811;Tend=2023;ID=RND-5_FAMILY-2829;shortTE=F
CM029551.1	RepeatMasker	Unknown	4251602	4252086	2781	+	NA	Tstart=816;Tend=1260;ID=RND-1_FAMILY-234;shortTE=F
CM029551.1	RepeatMasker	Unknown	4252296	4252397	654	-	NA	Tstart=1173;Tend=1274;ID=RND-5_FAMILY-2829;shortTE=F
CM029551.1	RepeatMasker	DNA/hAT-Charlie	4252739	4252970	1494	-	NA	Tstart=941;Tend=1172;ID=RND-6_FAMILY-6777;shortTE=F
CM029551.1	RepeatMasker	Unknown	4253592	4253823	1070	-	NA	Tstart=784;Tend=1056;ID=RND-6_FAMILY-4920;shortTE=F
CM029551.1	RepeatMasker	LINE/L2	4253868	4254290	2155	-	NA	Tstart=5058;Tend=5500;ID=RND-5_FAMILY-995;shortTE=F
CM029551.1	RepeatMasker	Unknown	4254545	4254790	1196	-	NA	Tstart=261;Tend=512;ID=RND-5_FAMILY-153;shortTE=F
CM029551.1	RepeatMasker	Unknown	4254791	4255286	2959	+	NA	Tstart=1869;Tend=2456;ID=RND-5_FAMILY-862;shortTE=F
CM029551.1	RepeatMasker	DNA/hAT-Charlie	4255526	4255743	1275	-	NA	Tstart=956;Tend=1171;ID=RND-6_FAMILY-6777;shortTE=F
CM029551.1	RepeatMasker	Unknown	4255815	4255924	692	+	NA	Tstart=2819;Tend=2911;ID=RND-6_FAMILY-4261;shortTE=F
CM029551.1	RepeatMasker	Unknown	4256180	4256386	1440	-	NA	Tstart=819;Tend=1027;ID=RND-4_FAMILY-12;shortTE=F
CM029551.1	RepeatMasker	Unknown	4256689	4256940	1624	+	NA	Tstart=948;Tend=1169;ID=RND-5_FAMILY-1487;shortTE=F
CM029551.1	RepeatMasker	DNA/hAT	4257123	4257588	3383	+	NA	Tstart=448;Tend=911;ID=RND-5_FAMILY-2448;shortTE=F
CM029551.1	RepeatMasker	Unknown	4258279	4258438	580	+	NA	Tstart=1081;Tend=1225;ID=RND-1_FAMILY-198;shortTE=F
CM029551.1	RepeatMasker	SINE	4258689	4258905	1634	-	NA	Tstart=838;Tend=1054;ID=RND-6_FAMILY-1645;shortTE=F
CM029551.1	RepeatMasker	Unknown	4259661	4259835	738	+	NA	Tstart=909;Tend=1072;ID=RND-6_FAMILY-4614;shortTE=F
CM029551.1	RepeatMasker	SINE	4260679	4260893	1568	-	NA	Tstart=838;Tend=1052;ID=RND-6_FAMILY-1645;shortTE=F
CM029551.1	RepeatMasker	LTR/ERV1	4261513	4261734	1392	+	NA	Tstart=847;Tend=1065;ID=RND-6_FAMILY-1988;shortTE=F
CM029551.1	RepeatMasker	Unknown	4262390	4262633	1727	+	NA	Tstart=907;Tend=1242;ID=RND-6_FAMILY-425;shortTE=F
CM029551.1	RepeatMasker	LINE/Penelope	4263045	4263161	667	-	NA	Tstart=1040;Tend=1156;ID=RND-6_FAMILY-1559;shortTE=F
CM029551.1	RepeatMasker	Unknown	4263284	4263509	850	+	NA	Tstart=971;Tend=1225;ID=RND-1_FAMILY-198;shortTE=F
CM029551.1	RepeatMasker	Unknown	4264562	4264782	1747	-	NA	Tstart=816;Tend=1036;ID=RND-4_FAMILY-12;shortTE=F
CM029551.1	RepeatMasker	Unknown	4265097	4265216	541	+	NA	Tstart=5683;Tend=5784;ID=RND-1_FAMILY-108;shortTE=F
CM029551.1	RepeatMasker	Unknown	4265288	4265489	1253	+	NA	Tstart=897;Tend=1099;ID=RND-6_FAMILY-1098;shortTE=F
CM029551.1	RepeatMasker	Unknown	4266215	4266434	1458	-	NA	Tstart=817;Tend=1036;ID=RND-4_FAMILY-12;shortTE=F
CM029551.1	RepeatMasker	Unknown	4266217	4266496	1385	+	NA	Tstart=955;Tend=1237;ID=RND-1_FAMILY-232;shortTE=F
CM029551.1	RepeatMasker	Unknown	4267123	4267307	706	+	NA	Tstart=491;Tend=669;ID=RND-6_FAMILY-7922;shortTE=F
CM029551.1	RepeatMasker	Unknown	4267307	4267522	1011	-	NA	Tstart=923;Tend=1163;ID=RND-1_FAMILY-102;shortTE=F
CM029551.1	RepeatMasker	DNA/hAT-Charlie	4269753	4269973	1621	+	NA	Tstart=953;Tend=1173;ID=RND-6_FAMILY-6777;shortTE=F
CM029551.1	RepeatMasker	DNA	4270168	4270293	879	+	NA	Tstart=820;Tend=948;ID=RND-6_FAMILY-1340;shortTE=F
CM029551.1	RepeatMasker	Unknown	4273463	4273700	926	+	NA	Tstart=34;Tend=272;ID=RND-6_FAMILY-2653;shortTE=F
CM029551.1	RepeatMasker	SINE	4273488	4273702	1429	+	NA	Tstart=840;Tend=1054;ID=RND-6_FAMILY-1645;shortTE=F
CM029551.1	RepeatMasker	Unknown	4274167	4274348	1214	+	NA	Tstart=2818;Tend=2973;ID=RND-6_FAMILY-600;shortTE=F
CM029551.1	RepeatMasker	Unknown	4274193	4274381	666	-	NA	Tstart=954;Tend=1120;ID=RND-6_FAMILY-5354;shortTE=F
CM029551.1	RepeatMasker	Unknown	4275954	4276155	650	+	NA	Tstart=1035;Tend=1245;ID=RND-1_FAMILY-198;shortTE=T;TEgroup=ctg_6|RND-1_FAMILY-198|3
CM029551.1	RepeatMasker	LINE/I-Jockey	4275998	4276135	651	-	NA	Tstart=2933;Tend=3066;ID=RND-5_FAMILY-1393;shortTE=F
CM029551.1	RepeatMasker	Unknown	4277402	4277639	1081	-	NA	Tstart=850;Tend=1088;ID=RND-6_FAMILY-5991;shortTE=F
CM029551.1	RepeatMasker	Unknown	4277432	4277681	1443	+	NA	Tstart=1279;Tend=1496;ID=RND-4_FAMILY-12;shortTE=F
CM029551.1	RepeatMasker	DNA/hAT-Charlie	4277892	4278114	1610	-	NA	Tstart=954;Tend=1176;ID=RND-6_FAMILY-6777;shortTE=F
CM029551.1	RepeatMasker	SINE	4277895	4278152	1568	+	NA	Tstart=837;Tend=1095;ID=RND-6_FAMILY-1645;shortTE=F
CM029551.1	RepeatMasker	Unknown	4278382	4278636	1703	+	NA	Tstart=1427;Tend=1646;ID=RND-1_FAMILY-527;shortTE=F
CM029551.1	RepeatMasker	Unknown	4278420	4278715	1330	-	NA	Tstart=1704;Tend=1995;ID=RND-6_FAMILY-6534;shortTE=F
CM029551.1	RepeatMasker	DNA	4279005	4279256	1277	-	NA	Tstart=754;Tend=1005;ID=RND-6_FAMILY-1340;shortTE=F
CM029551.1	RepeatMasker	Unknown	4279024	4279294	1646	-	NA	Tstart=886;Tend=1122;ID=RND-6_FAMILY-425;shortTE=F
CM029551.1	RepeatMasker	Unknown	4280562	4280865	1418	-	NA	Tstart=926;Tend=1142;ID=RND-6_FAMILY-5246;shortTE=F
CM029551.1	RepeatMasker	Unknown	4281311	4281521	1348	+	NA	Tstart=815;Tend=1025;ID=RND-4_FAMILY-12;shortTE=F
CM029551.1	RepeatMasker	Unknown	4281860	4282100	1014	+	NA	Tstart=1134;Tend=1372;ID=RND-5_FAMILY-866;shortTE=F
CM029551.1	RepeatMasker	SINE	4281887	4282103	1412	-	NA	Tstart=838;Tend=1055;ID=RND-6_FAMILY-1645;shortTE=F
CM029551.1	RepeatMasker	Unknown	4281891	4282146	1120	-	NA	Tstart=165;Tend=407;ID=RND-5_FAMILY-4284;shortTE=F
CM029551.1	RepeatMasker	Unknown	4282401	4282577	1020	+	NA	Tstart=949;Tend=1146;ID=RND-6_FAMILY-2344;shortTE=F
CM029551.1	RepeatMasker	Unknown	4282862	4283161	2490	-	NA	Tstart=747;Tend=1035;ID=RND-4_FAMILY-349;shortTE=F
CM029551.1	RepeatMasker	Unknown	4284020	4284756	2112	+	NA	Tstart=1126;Tend=1812;ID=RND-1_FAMILY-58;shortTE=F
CM029551.1	RepeatMasker	Unknown	4284879	4285129	1734	-	NA	Tstart=949;Tend=1167;ID=RND-5_FAMILY-1487;shortTE=F
CM029551.1	RepeatMasker	Unknown	4284901	4285157	900	+	NA	Tstart=2135;Tend=2394;ID=RND-1_FAMILY-446;shortTE=F
CM029551.1	RepeatMasker	Unknown	4285422	4285669	1140	+	NA	Tstart=1667;Tend=1910;ID=RND-1_FAMILY-7;shortTE=F
CM029551.1	RepeatMasker	SINE	4285450	4285679	1434	+	NA	Tstart=837;Tend=1066;ID=RND-6_FAMILY-1645;shortTE=F
CM029551.1	RepeatMasker	Unknown	4285727	4285946	1047	-	NA	Tstart=2208;Tend=2422;ID=RND-6_FAMILY-2528;shortTE=F
CM029551.1	RepeatMasker	Unknown	4285954	4286204	1679	-	NA	Tstart=906;Tend=1122;ID=RND-6_FAMILY-425;shortTE=F
CM029551.1	RepeatMasker	Unknown	4286630	4286848	565	-	NA	Tstart=1384;Tend=1600;ID=RND-5_FAMILY-1485;shortTE=F
CM029551.1	RepeatMasker	LTR/ERV1	4286659	4286876	1547	-	NA	Tstart=845;Tend=1062;ID=RND-6_FAMILY-1988;shortTE=F
CM029551.1	RepeatMasker	DNA/TcMar-Tigger	4289147	4289390	1061	-	NA	Tstart=661;Tend=900;ID=RND-6_FAMILY-1492;shortTE=F
CM029551.1	RepeatMasker	DNA/hAT-Charlie	4289173	4289391	1420	-	NA	Tstart=954;Tend=1172;ID=RND-6_FAMILY-6777;shortTE=F
CM029551.1	RepeatMasker	Unknown	4289574	4289766	477	-	NA	Tstart=2208;Tend=2400;ID=RND-6_FAMILY-2528;shortTE=F
CM029551.1	RepeatMasker	Unknown	4290472	4290598	683	-	NA	Tstart=2819;Tend=2912;ID=RND-6_FAMILY-4261;shortTE=F
CM029551.1	RepeatMasker	Unknown	4291180	4291441	1757	+	NA	Tstart=906;Tend=1125;ID=RND-6_FAMILY-425;shortTE=F
CM029551.1	RepeatMasker	DNA	4291211	4291478	1413	+	NA	Tstart=343;Tend=610;ID=RND-6_FAMILY-1340;shortTE=F
CM029551.1	RepeatMasker	Unknown	4291698	4291940	1210	+	NA	Tstart=4327;Tend=4570;ID=RND-6_FAMILY-4001;shortTE=F
CM029551.1	RepeatMasker	DNA	4291724	4291942	1782	-	NA	Tstart=753;Tend=971;ID=RND-6_FAMILY-1340;shortTE=F
CM029551.1	RepeatMasker	Unknown	4292186	4292315	513	+	NA	Tstart=3049;Tend=3161;ID=RND-1_FAMILY-512;shortTE=F
CM029551.1	RepeatMasker	Unknown	4293999	4294154	1214	-	NA	Tstart=2821;Tend=2976;ID=RND-6_FAMILY-600;shortTE=F
CM029551.1	RepeatMasker	DNA/hAT-Charlie	4294770	4294986	1590	+	NA	Tstart=956;Tend=1173;ID=RND-6_FAMILY-6777;shortTE=F
CM029551.1	RepeatMasker	Unknown	4295389	4295505	717	-	NA	Tstart=2103;Tend=2213;ID=RND-5_FAMILY-612;shortTE=F
CM029551.1	RepeatMasker	Unknown	4297731	4298448	5495	-	NA	Tstart=777;Tend=1506;ID=RND-6_FAMILY-139;shortTE=F
CM029551.1	RepeatMasker	Unknown	4298836	4299135	1487	+	NA	Tstart=956;Tend=1182;ID=RND-1_FAMILY-232;shortTE=F
CM029551.1	RepeatMasker	Unknown	4300375	4300614	1049	-	NA	Tstart=45;Tend=284;ID=RND-1_FAMILY-709;shortTE=F
CM029551.1	RepeatMasker	DNA	4300412	4301026	1894	-	NA	Tstart=363;Tend=961;ID=RND-6_FAMILY-1340;shortTE=F
CM029551.1	RepeatMasker	LTR/Pao	4301547	4301818	821	-	NA	Tstart=235;Tend=498;ID=RND-4_FAMILY-53;shortTE=F
CM029551.1	RepeatMasker	Unknown	4301597	4301819	1671	-	NA	Tstart=906;Tend=1125;ID=RND-6_FAMILY-425;shortTE=F
CM029551.1	RepeatMasker	LTR/ERV1	4301599	4301985	1455	+	NA	Tstart=845;Tend=1165;ID=RND-6_FAMILY-1988;shortTE=F
CM029551.1	RepeatMasker	Unknown	4302340	4302599	1855	+	NA	Tstart=953;Tend=1169;ID=RND-5_FAMILY-1487;shortTE=F
CM029551.1	RepeatMasker	Unknown	4302753	4302983	927	+	NA	Tstart=1003;Tend=1203;ID=RND-6_FAMILY-118;shortTE=F
CM029551.1	RepeatMasker	Unknown	4303588	4303796	981	+	NA	Tstart=903;Tend=1115;ID=RND-6_FAMILY-4614;shortTE=F
CM029551.1	RepeatMasker	Unknown	4303794	4303949	938	-	NA	Tstart=817;Tend=972;ID=RND-4_FAMILY-12;shortTE=F
CM029551.1	RepeatMasker	Unknown	4304041	4304146	523	-	NA	Tstart=2820;Tend=2931;ID=RND-6_FAMILY-4261;shortTE=F
CM029551.1	RepeatMasker	Unknown	4304057	4304160	486	+	NA	Tstart=2122;Tend=2226;ID=RND-5_FAMILY-612;shortTE=F
CM029551.1	RepeatMasker	Unknown	4304713	4304944	1657	+	NA	Tstart=858;Tend=1089;ID=RND-5_FAMILY-153;shortTE=F
CM029551.1	RepeatMasker	Unknown	4304729	4304973	1024	-	NA	Tstart=303;Tend=551;ID=RND-1_FAMILY-301;shortTE=F
CM029551.1	RepeatMasker	DNA/hAT-Charlie	4306066	4306302	1466	+	NA	Tstart=937;Tend=1173;ID=RND-6_FAMILY-6777;shortTE=F
CM029551.1	RepeatMasker	SINE	4306483	4306705	1745	-	NA	Tstart=841;Tend=1063;ID=RND-6_FAMILY-1645;shortTE=F
CM029551.1	RepeatMasker	Unknown	4307999	4308112	864	+	NA	Tstart=5681;Tend=5793;ID=RND-1_FAMILY-108;shortTE=F
CM029551.1	RepeatMasker	SINE	4308360	4308571	1467	+	NA	Tstart=839;Tend=1055;ID=RND-6_FAMILY-1645;shortTE=F
CM029551.1	RepeatMasker	Unknown	4309175	4309914	5567	-	NA	Tstart=1530;Tend=2271;ID=RND-1_FAMILY-158;shortTE=F
CM029551.1	RepeatMasker	Unknown	4310319	4310458	561	-	NA	Tstart=909;Tend=1054;ID=RND-1_FAMILY-801;shortTE=F
CM029551.1	RepeatMasker	Unknown	4310380	4310510	557	+	NA	Tstart=2351;Tend=2478;ID=RND-1_FAMILY-56;shortTE=F
CM029551.1	RepeatMasker	Unknown	4310625	4310769	1078	-	NA	Tstart=3694;Tend=3838;ID=RND-1_FAMILY-512;shortTE=F
CM029551.1	RepeatMasker	Unknown	4310626	4310786	850	+	NA	Tstart=984;Tend=1133;ID=RND-6_FAMILY-5354;shortTE=F
CM029551.1	RepeatMasker	LTR/ERV1	4310981	4311472	2839	-	NA	Tstart=844;Tend=1307;ID=RND-6_FAMILY-1988;shortTE=F
CM029551.1	RepeatMasker	LTR/ERV1	4311686	4311930	1300	-	NA	Tstart=1080;Tend=1323;ID=RND-6_FAMILY-1988;shortTE=F
CM029551.1	RepeatMasker	SINE	4311703	4311921	1575	+	NA	Tstart=837;Tend=1055;ID=RND-6_FAMILY-1645;shortTE=F
CM029551.1	RepeatMasker	Unknown	4313035	4313144	845	+	NA	Tstart=917;Tend=1026;ID=RND-6_FAMILY-656;shortTE=F
CM029551.1	RepeatMasker	Unknown	4313802	4313979	420	-	NA	Tstart=1073;Tend=1182;ID=RND-6_FAMILY-2755;shortTE=T;TEgroup=ctg_6|RND-6_FAMILY-2755|1
CM029551.1	RepeatMasker	Unknown	4313987	4314163	1047	+	NA	Tstart=3362;Tend=3540;ID=RND-5_FAMILY-727;shortTE=F
CM029551.1	RepeatMasker	Unknown	4314224	4314499	1461	-	NA	Tstart=814;Tend=1030;ID=RND-4_FAMILY-12;shortTE=F
CM029551.1	RepeatMasker	Unknown	4314577	4314758	537	-	NA	Tstart=2824;Tend=2977;ID=RND-6_FAMILY-600;shortTE=F
CM029551.1	RepeatMasker	DNA/hAT	4315010	4315498	3106	+	NA	Tstart=448;Tend=906;ID=RND-5_FAMILY-2448;shortTE=F
CM029551.1	RepeatMasker	Unknown	4316121	4320655	31171	-	NA	Tstart=1;Tend=4382;ID=RND-6_FAMILY-2862;shortTE=F
CM029551.1	RepeatMasker	Unknown	4321333	4321568	1255	+	NA	Tstart=813;Tend=1034;ID=RND-4_FAMILY-12;shortTE=F
CM029551.1	RepeatMasker	SINE	4321337	4321596	729	+	NA	Tstart=11;Tend=254;ID=RND-6_FAMILY-1645;shortTE=F
CM029551.1	RepeatMasker	Unknown	4322275	4322491	1513	-	NA	Tstart=975;Tend=1191;ID=RND-5_FAMILY-433;shortTE=F
CM029551.1	RepeatMasker	Unknown	4325596	4326145	1587	-	NA	Tstart=478;Tend=971;ID=RND-6_FAMILY-2200;shortTE=F
CM029551.1	RepeatMasker	Unknown	4327042	4327147	733	+	NA	Tstart=2817;Tend=2922;ID=RND-6_FAMILY-4261;shortTE=F
CM029551.1	RepeatMasker	Unknown	4327615	4327830	1521	-	NA	Tstart=957;Tend=1172;ID=RND-1_FAMILY-232;shortTE=F
CM029551.1	RepeatMasker	Unknown	4328026	4328144	584	-	NA	Tstart=2363;Tend=2478;ID=RND-1_FAMILY-56;shortTE=F
CM029551.1	RepeatMasker	Unknown	4328343	4328861	3754	-	NA	Tstart=998;Tend=1511;ID=RND-6_FAMILY-6551;shortTE=F
CM029551.1	RepeatMasker	Unknown	4329852	4329989	746	+	NA	Tstart=4771;Tend=4893;ID=RND-5_FAMILY-318;shortTE=F
CM029551.1	RepeatMasker	Unknown	4331372	4331516	549	+	NA	Tstart=959;Tend=1083;ID=RND-6_FAMILY-35;shortTE=F
CM029551.1	RepeatMasker	Unknown	4334402	4334511	624	+	NA	Tstart=2821;Tend=2912;ID=RND-6_FAMILY-4261;shortTE=F
CM029551.1	RepeatMasker	LINE/L2	4335519	4335661	430	+	NA	Tstart=7229;Tend=7369;ID=RND-5_FAMILY-587;shortTE=T;TEgroup=ctg_6|RND-5_FAMILY-587|1
CM029551.1	RepeatMasker	Unknown	4335540	4335642	756	-	NA	Tstart=879;Tend=982;ID=RND-6_FAMILY-1939;shortTE=F
CM029551.1	RepeatMasker	Unknown	4336524	4336728	863	-	NA	Tstart=703;Tend=1034;ID=RND-4_FAMILY-12;shortTE=F
CM029551.1	RepeatMasker	SINE	4337159	4337373	1368	-	NA	Tstart=838;Tend=1052;ID=RND-6_FAMILY-1645;shortTE=F
CM029551.1	RepeatMasker	DNA/hAT-Charlie	4339763	4339981	1371	-	NA	Tstart=954;Tend=1174;ID=RND-6_FAMILY-6777;shortTE=F
CM029551.1	RepeatMasker	Unknown	4340201	4340320	739	+	NA	Tstart=2815;Tend=2935;ID=RND-6_FAMILY-4261;shortTE=F
CM029551.1	RepeatMasker	Unknown	4341908	4342199	1547	+	NA	Tstart=795;Tend=1110;ID=RND-6_FAMILY-425;shortTE=F
CM029551.1	RepeatMasker	Unknown	4342275	4342475	665	+	NA	Tstart=2296;Tend=2476;ID=RND-1_FAMILY-56;shortTE=F
CM029551.1	RepeatMasker	Unknown	4342498	4342718	1139	+	NA	Tstart=827;Tend=1034;ID=RND-4_FAMILY-12;shortTE=F
CM029551.1	RepeatMasker	Unknown	4344299	4344433	1044	+	NA	Tstart=700;Tend=836;ID=RND-5_FAMILY-205;shortTE=F
CM029551.1	RepeatMasker	SINE	4345898	4346112	1449	-	NA	Tstart=840;Tend=1054;ID=RND-6_FAMILY-1645;shortTE=F
CM029551.1	RepeatMasker	Unknown	4346540	4346666	661	-	NA	Tstart=2802;Tend=2912;ID=RND-6_FAMILY-4261;shortTE=F
CM029551.1	RepeatMasker	Unknown	4347034	4347248	1353	-	NA	Tstart=917;Tend=1121;ID=RND-6_FAMILY-656;shortTE=F
CM029551.1	RepeatMasker	Unknown	4347490	4347626	529	-	NA	Tstart=2788;Tend=2918;ID=RND-6_FAMILY-4261;shortTE=F
CM029551.1	RepeatMasker	DNA/hAT-Charlie	4348278	4348514	1445	-	NA	Tstart=958;Tend=1170;ID=RND-6_FAMILY-6777;shortTE=F
CM029551.1	RepeatMasker	SINE	4349839	4350057	1549	+	NA	Tstart=837;Tend=1055;ID=RND-6_FAMILY-1645;shortTE=F
CM029551.1	RepeatMasker	LINE/L2	4350651	4350756	420	+	NA	Tstart=846;Tend=957;ID=RND-1_FAMILY-765;shortTE=F
CM029551.1	RepeatMasker	Unknown	4352176	4352442	1638	-	NA	Tstart=907;Tend=1122;ID=RND-6_FAMILY-425;shortTE=F
CM029551.1	RepeatMasker	Unknown	4355160	4355378	1514	+	NA	Tstart=920;Tend=1138;ID=RND-6_FAMILY-5246;shortTE=F
CM029551.1	RepeatMasker	Unknown	4355952	4356238	2481	+	NA	Tstart=776;Tend=1071;ID=RND-5_FAMILY-4284;shortTE=F
CM029551.1	RepeatMasker	LINE/L2	4356521	4356882	844	+	NA	Tstart=4790;Tend=5091;ID=RND-1_FAMILY-157;shortTE=F;TEgroup=ctg_6|RND-1_FAMILY-157|2
CM029551.1	RepeatMasker	LTR/ERV1	4357566	4357780	1576	-	NA	Tstart=845;Tend=1062;ID=RND-6_FAMILY-1988;shortTE=F
CM029551.1	RepeatMasker	DNA/hAT-Charlie	4358241	4358460	1449	+	NA	Tstart=953;Tend=1172;ID=RND-6_FAMILY-6777;shortTE=F
CM029551.1	RepeatMasker	DNA/hAT-Charlie	4361192	4361415	1580	-	NA	Tstart=956;Tend=1179;ID=RND-6_FAMILY-6777;shortTE=F
CM029551.1	RepeatMasker	LINE/RTE-RTE	4361199	4361451	691	+	NA	Tstart=1526;Tend=1775;ID=RND-6_FAMILY-2555;shortTE=T;TEgroup=ctg_6|RND-6_FAMILY-2555|2
CM029551.1	RepeatMasker	Unknown	4361692	4361927	1244	-	NA	Tstart=1805;Tend=2026;ID=RND-5_FAMILY-2829;shortTE=F
CM029551.1	RepeatMasker	LINE/Penelope	4362307	4362490	967	+	NA	Tstart=897;Tend=1081;ID=RND-6_FAMILY-5891;shortTE=F
CM029551.1	RepeatMasker	Unknown	4362548	4362667	939	+	NA	Tstart=1125;Tend=1244;ID=RND-1_FAMILY-197;shortTE=F
CM029551.1	RepeatMasker	Unknown	4363251	4363449	952	+	NA	Tstart=1004;Tend=1202;ID=RND-6_FAMILY-118;shortTE=F
CM029551.1	RepeatMasker	Unknown	4363826	4364038	1581	+	NA	Tstart=923;Tend=1135;ID=RND-6_FAMILY-5246;shortTE=F
CM029551.1	RepeatMasker	Unknown	4364488	4364735	1545	-	NA	Tstart=1266;Tend=1481;ID=RND-4_FAMILY-12;shortTE=F
CM029551.1	RepeatMasker	LINE/L2	4365422	4365669	547	-	NA	Tstart=608;Tend=854;ID=RND-1_FAMILY-360;shortTE=F
CM029551.1	RepeatMasker	LINE/I-Jockey	4366240	4366482	1038	+	NA	Tstart=1260;Tend=1513;ID=RND-6_FAMILY-9435;shortTE=F
CM029551.1	RepeatMasker	Unknown	4366266	4367045	2448	+	NA	Tstart=3245;Tend=3970;ID=RND-6_FAMILY-2528;shortTE=F
CM029551.1	RepeatMasker	LINE/L2	4367576	4367686	421	+	NA	Tstart=4707;Tend=4805;ID=RND-5_FAMILY-643;shortTE=F
CM029551.1	RepeatMasker	Unknown	4368900	4369099	558	-	NA	Tstart=1585;Tend=1832;ID=RND-4_FAMILY-875;shortTE=F
CM029551.1	RepeatMasker	LTR/Gypsy	4369199	4369356	713	+	NA	Tstart=2675;Tend=2834;ID=GYPSY-24_DEL-I;shortTE=F
CM029551.1	RepeatMasker	Unknown	4369729	4370300	1338	+	NA	Tstart=925;Tend=1513;ID=RND-6_FAMILY-5246;shortTE=F
CM029551.1	RepeatMasker	Unknown	4370897	4371082	494	+	NA	Tstart=821;Tend=1001;ID=RND-1_FAMILY-537;shortTE=F
CM029551.1	RepeatMasker	DNA/hAT-Charlie	4371760	4371978	1555	-	NA	Tstart=953;Tend=1172;ID=RND-6_FAMILY-6777;shortTE=F
CM029551.1	RepeatMasker	LTR/ERV1	4372431	4372928	2326	+	NA	Tstart=850;Tend=1306;ID=RND-6_FAMILY-1988;shortTE=F
CM029551.1	RepeatMasker	Unknown	4372709	4372955	1544	-	NA	Tstart=894;Tend=1144;ID=RND-6_FAMILY-5246;shortTE=F
CM029551.1	RepeatMasker	Unknown	4373894	4374092	652	-	NA	Tstart=2188;Tend=2397;ID=RND-6_FAMILY-2528;shortTE=F
CM029551.1	RepeatMasker	Unknown	4380964	4381404	2476	-	NA	Tstart=901;Tend=1487;ID=RND-4_FAMILY-12;shortTE=F
CM029551.1	RepeatMasker	Unknown	4381405	4381659	1401	+	NA	Tstart=182;Tend=493;ID=RND-5_FAMILY-153;shortTE=F
CM029551.1	RepeatMasker	Unknown	4382083	4382275	861	+	NA	Tstart=874;Tend=1073;ID=RND-6_FAMILY-1098;shortTE=F
CM029551.1	RepeatMasker	Unknown	4382338	4382559	1084	-	NA	Tstart=892;Tend=1107;ID=RND-6_FAMILY-1939;shortTE=F
CM029551.1	RepeatMasker	Unknown	4384236	4384371	1003	+	NA	Tstart=1069;Tend=1203;ID=RND-1_FAMILY-210;shortTE=F
CM029551.1	RepeatMasker	Unknown	4384492	4384731	808	+	NA	Tstart=966;Tend=1244;ID=RND-1_FAMILY-198;shortTE=F
CM029551.1	RepeatMasker	Unknown	4385325	4385908	1895	+	NA	Tstart=814;Tend=1494;ID=RND-6_FAMILY-5246;shortTE=F
CM029551.1	RepeatMasker	Unknown	4387211	4387408	1295	-	NA	Tstart=969;Tend=1167;ID=RND-1_FAMILY-232;shortTE=F
CM029551.1	RepeatMasker	Unknown	4388851	4389057	1238	-	NA	Tstart=887;Tend=1096;ID=RND-6_FAMILY-1098;shortTE=F
CM029551.1	RepeatMasker	SINE	4389440	4389645	1589	-	NA	Tstart=850;Tend=1055;ID=RND-6_FAMILY-1645;shortTE=F
CM029551.1	RepeatMasker	LINE/RTE-RTE	4389441	4389672	790	+	NA	Tstart=1526;Tend=1750;ID=RND-6_FAMILY-2555;shortTE=F
CM029551.1	RepeatMasker	SINE	4392115	4392328	1437	+	NA	Tstart=839;Tend=1054;ID=RND-6_FAMILY-1645;shortTE=F
CM029551.1	RepeatMasker	Unknown	4392116	4392371	997	+	NA	Tstart=1284;Tend=1540;ID=RND-6_FAMILY-5676;shortTE=F
CM029551.1	RepeatMasker	Unknown	4392660	4392897	579	+	NA	Tstart=1922;Tend=2171;ID=RND-1_FAMILY-290;shortTE=F
CM029551.1	RepeatMasker	DNA	4392736	4392955	1798	-	NA	Tstart=753;Tend=972;ID=RND-6_FAMILY-1340;shortTE=F
CM029551.1	RepeatMasker	Unknown	4394480	4394695	1600	+	NA	Tstart=929;Tend=1144;ID=RND-6_FAMILY-5246;shortTE=F
CM029551.1	RepeatMasker	Unknown	4394954	4395100	774	+	NA	Tstart=2821;Tend=2911;ID=RND-6_FAMILY-4261;shortTE=F
CM029551.1	RepeatMasker	Unknown	4395817	4396070	1539	+	NA	Tstart=920;Tend=1129;ID=RND-6_FAMILY-5246;shortTE=F
CM029551.1	RepeatMasker	LINE/L2	4398424	4398685	1941	-	NA	Tstart=846;Tend=1120;ID=RND-1_FAMILY-765;shortTE=F
CM029551.1	RepeatMasker	LTR/ERV1	4399063	4399312	1352	+	NA	Tstart=1502;Tend=1762;ID=RND-6_FAMILY-1988;shortTE=F
CM029551.1	RepeatMasker	Unknown	4399093	4399671	1919	+	NA	Tstart=919;Tend=1513;ID=RND-6_FAMILY-5246;shortTE=F
CM029551.1	RepeatMasker	SINE	4401311	4401513	1411	-	NA	Tstart=839;Tend=1054;ID=RND-6_FAMILY-1645;shortTE=F
CM029551.1	RepeatMasker	Unknown	4404976	4405180	1546	-	NA	Tstart=925;Tend=1130;ID=RND-6_FAMILY-5246;shortTE=F
CM029551.1	RepeatMasker	DNA/hAT-Charlie	4406519	4406752	1702	+	NA	Tstart=941;Tend=1174;ID=RND-6_FAMILY-6777;shortTE=F
CM029551.1	RepeatMasker	Unknown	4407557	4407775	1595	-	NA	Tstart=817;Tend=1034;ID=RND-4_FAMILY-12;shortTE=F
CM029551.1	RepeatMasker	SINE	4412401	4412607	1440	+	NA	Tstart=848;Tend=1054;ID=RND-6_FAMILY-1645;shortTE=F
CM029551.1	RepeatMasker	Unknown	4412843	4412953	766	-	NA	Tstart=2816;Tend=2909;ID=RND-6_FAMILY-4261;shortTE=F
CM029551.1	RepeatMasker	Unknown	4414110	4414398	1377	-	NA	Tstart=813;Tend=1036;ID=RND-4_FAMILY-12;shortTE=F
CM029551.1	RepeatMasker	Unknown	4417442	4417687	1492	-	NA	Tstart=923;Tend=1142;ID=RND-6_FAMILY-5246;shortTE=F
CM029551.1	RepeatMasker	Unknown	4418884	4419015	696	+	NA	Tstart=3977;Tend=4106;ID=RND-1_FAMILY-427;shortTE=F
CM029551.1	RepeatMasker	Unknown	4418903	4419031	788	-	NA	Tstart=1158;Tend=1273;ID=RND-5_FAMILY-2829;shortTE=F
CM029551.1	RepeatMasker	LTR/ERV1	4419717	4420160	2598	-	NA	Tstart=846;Tend=1302;ID=RND-6_FAMILY-1988;shortTE=F
CM029551.1	RepeatMasker	Unknown	4421716	4421971	1485	+	NA	Tstart=952;Tend=1174;ID=RND-1_FAMILY-232;shortTE=F
CM029551.1	RepeatMasker	DNA/hAT-Charlie	4423131	4423347	1606	-	NA	Tstart=960;Tend=1176;ID=RND-6_FAMILY-6777;shortTE=F
CM029551.1	RepeatMasker	Unknown	4423872	4424126	1135	+	NA	Tstart=2201;Tend=2457;ID=RND-6_FAMILY-535;shortTE=F
CM029551.1	RepeatMasker	LINE/L2	4424441	4424684	897	+	NA	Tstart=4806;Tend=5046;ID=RND-1_FAMILY-157;shortTE=F
CM029551.1	RepeatMasker	SINE	4425044	4425260	1434	-	NA	Tstart=834;Tend=1050;ID=RND-6_FAMILY-1645;shortTE=F
CM029551.1	RepeatMasker	LINE/RTE-X	4427210	4427311	686	+	NA	Tstart=2134;Tend=2237;ID=RND-5_FAMILY-1062;shortTE=F
CM029551.1	RepeatMasker	Unknown	4427496	4427634	445	+	NA	Tstart=922;Tend=1052;ID=RND-6_FAMILY-4614;shortTE=F
CM029551.1	RepeatMasker	Unknown	4428372	4428604	1579	+	NA	Tstart=856;Tend=1089;ID=RND-5_FAMILY-153;shortTE=F
CM029551.1	RepeatMasker	Unknown	4430118	4430353	1521	-	NA	Tstart=924;Tend=1137;ID=RND-6_FAMILY-5246;shortTE=F
CM029551.1	RepeatMasker	Unknown	4431061	4431169	581	+	NA	Tstart=895;Tend=1001;ID=RND-6_FAMILY-4706;shortTE=F
CM029551.1	RepeatMasker	LINE/L2	4431403	4431505	596	-	NA	Tstart=2697;Tend=2801;ID=RND-5_FAMILY-3146;shortTE=F
CM029551.1	RepeatMasker	Unknown	4433944	4434170	1644	+	NA	Tstart=915;Tend=1144;ID=RND-4_FAMILY-1013;shortTE=F
CM029551.1	RepeatMasker	Unknown	4434621	4434836	1474	+	NA	Tstart=958;Tend=1172;ID=RND-1_FAMILY-232;shortTE=F
CM029551.1	RepeatMasker	Unknown	4437642	4437857	1547	-	NA	Tstart=924;Tend=1139;ID=RND-6_FAMILY-5246;shortTE=F
CM029551.1	RepeatMasker	SINE	4438044	4438258	1304	+	NA	Tstart=841;Tend=1055;ID=RND-6_FAMILY-1645;shortTE=F
CM029551.1	RepeatMasker	Unknown	4445117	4445336	1526	-	NA	Tstart=924;Tend=1145;ID=RND-6_FAMILY-5246;shortTE=F
CM029551.1	RepeatMasker	DNA/TcMar-Tc1	4445123	4445371	938	-	NA	Tstart=2242;Tend=2489;ID=RND-6_FAMILY-5123;shortTE=F
CM029551.1	RepeatMasker	RC/Helitron	4446484	4447249	5773	-	NA	Tstart=1366;Tend=2187;ID=RND-4_FAMILY-19;shortTE=F
CM029551.1	RepeatMasker	Unknown	4447363	4447525	1339	+	NA	Tstart=1040;Tend=1206;ID=RND-5_FAMILY-120;shortTE=F
CM029551.1	RepeatMasker	Unknown	4448617	4448721	714	-	NA	Tstart=2821;Tend=2911;ID=RND-6_FAMILY-4261;shortTE=F
CM029551.1	RepeatMasker	LINE/Penelope	4449220	4449708	3252	+	NA	Tstart=825;Tend=1329;ID=RND-6_FAMILY-5891;shortTE=F
CM029551.1	RepeatMasker	Unknown	4449772	4449904	636	-	NA	Tstart=973;Tend=1087;ID=RND-6_FAMILY-5056;shortTE=F
CM029551.1	RepeatMasker	LINE/R2	4449785	4449923	531	-	NA	Tstart=398;Tend=518;ID=RND-6_FAMILY-1328;shortTE=F
CM029551.1	RepeatMasker	Unknown	4449940	4450157	771	+	NA	Tstart=925;Tend=1170;ID=RND-5_FAMILY-481;shortTE=F
CM029551.1	RepeatMasker	Unknown	4450219	4450492	1928	+	NA	Tstart=855;Tend=1072;ID=RND-6_FAMILY-5676;shortTE=F
CM029551.1	RepeatMasker	DNA/hAT-Charlie	4451523	4451765	1480	+	NA	Tstart=936;Tend=1170;ID=RND-6_FAMILY-6777;shortTE=F
CM029551.1	RepeatMasker	Unknown	4451536	4452037	856	-	NA	Tstart=445;Tend=936;ID=RND-6_FAMILY-1561;shortTE=F
CM029551.1	RepeatMasker	LTR/Gypsy	4452632	4452817	648	-	NA	Tstart=4212;Tend=4401;ID=GYPSY61-I_AG;shortTE=F
CM029551.1	RepeatMasker	Unknown	4453076	4453286	957	-	NA	Tstart=1279;Tend=1483;ID=RND-5_FAMILY-557;shortTE=F
CM029551.1	RepeatMasker	Unknown	4453820	4454268	3464	+	NA	Tstart=847;Tend=1277;ID=RND-6_FAMILY-43;shortTE=F
CM029551.1	RepeatMasker	Unknown	4454653	4454877	1455	-	NA	Tstart=958;Tend=1182;ID=RND-1_FAMILY-232;shortTE=F
CM029551.1	RepeatMasker	Unknown	4454679	4454902	763	+	NA	Tstart=1700;Tend=1918;ID=RND-1_FAMILY-621;shortTE=F
CM029551.1	RepeatMasker	LINE/L2	4455873	4456760	6477	-	NA	Tstart=2898;Tend=3781;ID=RND-5_FAMILY-3336;shortTE=F
CM029551.1	RepeatMasker	Unknown	4456803	4456973	435	+	NA	Tstart=534;Tend=695;ID=RND-6_FAMILY-1375;shortTE=F
CM029551.1	RepeatMasker	LTR/ERV1	4457322	4457807	2380	-	NA	Tstart=848;Tend=1296;ID=RND-6_FAMILY-1988;shortTE=F
CM029551.1	RepeatMasker	RC/Helitron	4458058	4458867	6476	+	NA	Tstart=870;Tend=1720;ID=RND-4_FAMILY-36;shortTE=F
CM029551.1	RepeatMasker	Unknown	4460408	4460600	501	-	NA	Tstart=231;Tend=422;ID=RND-1_FAMILY-537;shortTE=F
CM029551.1	RepeatMasker	Unknown	4460458	4460614	822	+	NA	Tstart=876;Tend=1036;ID=RND-4_FAMILY-12;shortTE=F
CM029551.1	RepeatMasker	Unknown	4460991	4461206	1469	+	NA	Tstart=959;Tend=1174;ID=RND-1_FAMILY-232;shortTE=F
CM029551.1	RepeatMasker	Unknown	4461737	4462012	2164	-	NA	Tstart=785;Tend=1068;ID=RND-5_FAMILY-4284;shortTE=F
CM029551.1	RepeatMasker	Unknown	4462126	4462364	1937	+	NA	Tstart=953;Tend=1192;ID=RND-6_FAMILY-35;shortTE=F
CM029551.1	RepeatMasker	Unknown	4462370	4462802	3090	+	NA	Tstart=928;Tend=1373;ID=RND-6_FAMILY-7320;shortTE=F
CM029551.1	RepeatMasker	Unknown	4462824	4462932	489	+	NA	Tstart=912;Tend=1018;ID=RND-1_FAMILY-801;shortTE=F
CM029551.1	RepeatMasker	Unknown	4463463	4463652	528	+	NA	Tstart=957;Tend=1144;ID=RND-6_FAMILY-884;shortTE=F
CM029551.1	RepeatMasker	DNA/Crypton-I	4463918	4464267	1067	+	NA	Tstart=839;Tend=1555;ID=RND-5_FAMILY-366;shortTE=F;TEgroup=ctg_6|RND-5_FAMILY-366|1
CM029551.1	RepeatMasker	Unknown	4464419	4464866	1264	-	NA	Tstart=704;Tend=946;ID=RND-6_FAMILY-1374;shortTE=F;TEgroup=ctg_6|RND-6_FAMILY-1374|1
CM029551.1	RepeatMasker	Unknown	4464896	4465084	1285	-	NA	Tstart=911;Tend=1363;ID=RND-5_FAMILY-153;shortTE=F
CM029551.1	RepeatMasker	DNA	4465085	4465281	1613	+	NA	Tstart=777;Tend=972;ID=RND-6_FAMILY-1340;shortTE=F
CM029551.1	RepeatMasker	DNA/TcMar-Pogo	4466637	4466865	750	+	NA	Tstart=1859;Tend=2089;ID=RND-6_FAMILY-3089;shortTE=F
CM029551.1	RepeatMasker	Unknown	4466665	4466914	1421	+	NA	Tstart=853;Tend=1145;ID=RND-6_FAMILY-5246;shortTE=F
CM029551.1	RepeatMasker	Unknown	4467141	4468066	5233	+	NA	Tstart=848;Tend=1844;ID=RND-1_FAMILY-35;shortTE=F
CM029551.1	RepeatMasker	Unknown	4468565	4468885	2437	+	NA	Tstart=1123;Tend=1444;ID=RND-1_FAMILY-178;shortTE=F
CM029551.1	RepeatMasker	RC/Helitron	4469766	4470583	6752	-	NA	Tstart=872;Tend=1689;ID=RND-4_FAMILY-36;shortTE=F
CM029551.1	RepeatMasker	DNA/hAT-Charlie	4471084	4471301	1340	+	NA	Tstart=956;Tend=1170;ID=RND-6_FAMILY-6777;shortTE=F
CM029551.1	RepeatMasker	Unknown	4471506	4471615	503	+	NA	Tstart=810;Tend=918;ID=RND-1_FAMILY-537;shortTE=F
CM029551.1	RepeatMasker	Unknown	4471740	4471841	813	+	NA	Tstart=2815;Tend=2915;ID=RND-6_FAMILY-4261;shortTE=F
CM029551.1	RepeatMasker	Unknown	4472442	4472716	1079	-	NA	Tstart=734;Tend=1006;ID=RND-5_FAMILY-2127;shortTE=F
CM029551.1	RepeatMasker	DNA/hAT-Charlie	4472501	4472719	1460	+	NA	Tstart=954;Tend=1175;ID=RND-6_FAMILY-6777;shortTE=F
CM029551.1	RepeatMasker	Unknown	4473029	4473474	2639	-	NA	Tstart=1964;Tend=2392;ID=RND-5_FAMILY-727;shortTE=F
CM029551.1	RepeatMasker	LINE/Penelope	4473570	4473850	1353	+	NA	Tstart=802;Tend=1077;ID=RND-6_FAMILY-5891;shortTE=F
CM029551.1	RepeatMasker	Unknown	4474177	4474390	1736	-	NA	Tstart=952;Tend=1165;ID=RND-5_FAMILY-1487;shortTE=F
CM029551.1	RepeatMasker	Unknown	4474834	4475099	1718	-	NA	Tstart=953;Tend=1166;ID=RND-5_FAMILY-1487;shortTE=F
CM029551.1	RepeatMasker	LINE/L2	4475721	4476024	792	-	NA	Tstart=4685;Tend=5013;ID=RND-5_FAMILY-643;shortTE=F
CM029551.1	RepeatMasker	Unknown	4476815	4477101	1726	+	NA	Tstart=951;Tend=1167;ID=RND-5_FAMILY-1487;shortTE=F
CM029551.1	RepeatMasker	Unknown	4477508	4477668	951	-	NA	Tstart=933;Tend=1102;ID=RND-1_FAMILY-102;shortTE=F
CM029551.1	RepeatMasker	Unknown	4477895	4478246	2214	-	NA	Tstart=855;Tend=1167;ID=RND-6_FAMILY-41;shortTE=F
CM029551.1	RepeatMasker	Unknown	4480240	4480356	499	-	NA	Tstart=905;Tend=1076;ID=RND-6_FAMILY-5;shortTE=T;TEgroup=ctg_6|RND-6_FAMILY-5|1
CM029551.1	RepeatMasker	DNA/P	4480427	4480548	481	-	NA	Tstart=646;Tend=768;ID=RND-6_FAMILY-534;shortTE=F
CM029551.1	RepeatMasker	DNA/hAT-Charlie	4481505	4481714	1449	+	NA	Tstart=953;Tend=1162;ID=RND-6_FAMILY-6777;shortTE=F
CM029551.1	RepeatMasker	DNA/hAT	4483341	4483849	3396	-	NA	Tstart=429;Tend=909;ID=RND-5_FAMILY-2448;shortTE=F
CM029551.1	RepeatMasker	LTR/ERV1	4484062	4484566	2442	-	NA	Tstart=846;Tend=1307;ID=RND-6_FAMILY-1988;shortTE=F
CM029551.1	RepeatMasker	Unknown	4484350	4484603	983	+	NA	Tstart=4355;Tend=4601;ID=RND-6_FAMILY-4001;shortTE=F
CM029551.1	RepeatMasker	Unknown	4485119	4486333	5149	+	NA	Tstart=1217;Tend=2333;ID=RND-5_FAMILY-1838;shortTE=F;TEgroup=ctg_6|RND-5_FAMILY-1838|6
CM029551.1	RepeatMasker	Unknown	4486567	4486783	647	+	NA	Tstart=2821;Tend=2912;ID=RND-6_FAMILY-4261;shortTE=F
CM029551.1	RepeatMasker	LTR/ERV1	4487912	4488162	1030	+	NA	Tstart=1058;Tend=1305;ID=RND-6_FAMILY-1988;shortTE=F
CM029551.1	RepeatMasker	Unknown	4487945	4488194	1399	-	NA	Tstart=919;Tend=1140;ID=RND-6_FAMILY-5246;shortTE=F
CM029551.1	RepeatMasker	LTR/ERV1	4488515	4489008	2063	+	NA	Tstart=846;Tend=1275;ID=RND-6_FAMILY-1988;shortTE=F
CM029551.1	RepeatMasker	Unknown	4491198	4491476	1071	-	NA	Tstart=887;Tend=1179;ID=RND-1_FAMILY-301;shortTE=F
CM029551.1	RepeatMasker	LTR/ERV1	4491935	4492443	2384	+	NA	Tstart=845;Tend=1324;ID=RND-6_FAMILY-1988;shortTE=F
CM029551.1	RepeatMasker	DNA/hAT-Charlie	4492716	4492935	1580	+	NA	Tstart=956;Tend=1175;ID=RND-6_FAMILY-6777;shortTE=F
CM029551.1	RepeatMasker	Unknown	4493190	4493409	1496	+	NA	Tstart=1659;Tend=1879;ID=RND-4_FAMILY-875;shortTE=F
CM029551.1	RepeatMasker	LTR/ERV1	4493668	4493914	1277	-	NA	Tstart=842;Tend=1102;ID=RND-6_FAMILY-1988;shortTE=F
CM029551.1	RepeatMasker	Unknown	4493709	4493931	1288	+	NA	Tstart=951;Tend=1168;ID=RND-5_FAMILY-1487;shortTE=F
CM029551.1	RepeatMasker	LINE/RTE-X	4494199	4494319	677	+	NA	Tstart=2140;Tend=2263;ID=RND-5_FAMILY-1062;shortTE=F;TEgroup=ctg_6|RND-5_FAMILY-1062|6
CM029551.1	RepeatMasker	DNA/hAT-Charlie	4494853	4495068	1648	+	NA	Tstart=956;Tend=1172;ID=RND-6_FAMILY-6777;shortTE=F
CM029551.1	RepeatMasker	Unknown	4495703	4495888	497	+	NA	Tstart=966;Tend=1122;ID=RND-6_FAMILY-35;shortTE=F
CM029551.1	RepeatMasker	Unknown	4496461	4496625	1198	+	NA	Tstart=1178;Tend=1595;ID=RND-1_FAMILY-527;shortTE=F
CM029551.1	RepeatMasker	Unknown	4496626	4496842	1565	-	NA	Tstart=956;Tend=1172;ID=RND-1_FAMILY-232;shortTE=F
CM029551.1	RepeatMasker	Unknown	4497090	4497346	1663	+	NA	Tstart=906;Tend=1122;ID=RND-6_FAMILY-425;shortTE=F
CM029551.1	RepeatMasker	Unknown	4497879	4498110	1697	+	NA	Tstart=731;Tend=959;ID=RND-5_FAMILY-2052;shortTE=F
CM029551.1	RepeatMasker	Unknown	4498383	4499055	4203	+	NA	Tstart=1039;Tend=1726;ID=RND-5_FAMILY-2052;shortTE=F
CM029551.1	RepeatMasker	Unknown	4499380	4499553	553	-	NA	Tstart=1023;Tend=1195;ID=RND-6_FAMILY-118;shortTE=F
CM029551.1	RepeatMasker	Unknown	4500797	4500923	730	-	NA	Tstart=2806;Tend=2911;ID=RND-6_FAMILY-4261;shortTE=F;TEgroup=ctg_6|RND-6_FAMILY-4261|10
CM029551.1	RepeatMasker	Unknown	4502225	4502368	647	-	NA	Tstart=2249;Tend=2507;ID=RND-1_FAMILY-427;shortTE=F
CM029551.1	RepeatMasker	Unknown	4503542	4503643	590	-	NA	Tstart=2833;Tend=2911;ID=RND-6_FAMILY-4261;shortTE=F
CM029551.1	RepeatMasker	Unknown	4503766	4503958	739	-	NA	Tstart=337;Tend=519;ID=RND-6_FAMILY-973;shortTE=F
CM029551.1	RepeatMasker	Unknown	4504117	4504368	1604	-	NA	Tstart=950;Tend=1166;ID=RND-5_FAMILY-1487;shortTE=F
CM029551.1	RepeatMasker	Unknown	4504475	4506097	3857	+	NA	Tstart=777;Tend=2333;ID=RND-5_FAMILY-1838;shortTE=F;TEgroup=ctg_6|RND-5_FAMILY-1838|7
CM029551.1	RepeatMasker	LINE/L2	4506349	4507046	4882	+	NA	Tstart=4313;Tend=5017;ID=RND-5_FAMILY-643;shortTE=F
CM029551.1	RepeatMasker	LTR/ERV1	4507157	4507648	2185	+	NA	Tstart=846;Tend=1305;ID=RND-6_FAMILY-1988;shortTE=F
CM029551.1	RepeatMasker	Unknown	4507990	4508116	912	+	NA	Tstart=982;Tend=1107;ID=RND-6_FAMILY-1939;shortTE=F
CM029551.1	RepeatMasker	Unknown	4508145	4508815	3502	-	NA	Tstart=202;Tend=976;ID=RND-6_FAMILY-2328;shortTE=F
CM029551.1	RepeatMasker	Unknown	4509072	4509305	1329	+	NA	Tstart=951;Tend=1193;ID=RND-5_FAMILY-1487;shortTE=F
CM029551.1	RepeatMasker	Unknown	4509669	4509862	1555	-	NA	Tstart=929;Tend=1120;ID=RND-1_FAMILY-152;shortTE=F
CM029551.1	RepeatMasker	SINE	4510662	4510918	1476	-	NA	Tstart=838;Tend=1093;ID=RND-6_FAMILY-1645;shortTE=F
CM029551.1	RepeatMasker	Unknown	4510700	4510944	1582	+	NA	Tstart=922;Tend=1164;ID=RND-6_FAMILY-5246;shortTE=F
CM029551.1	RepeatMasker	Unknown	4511233	4511399	856	+	NA	Tstart=535;Tend=701;ID=RND-6_FAMILY-1375;shortTE=F
CM029551.1	RepeatMasker	Unknown	4511409	4511709	2396	+	NA	Tstart=512;Tend=813;ID=RND-5_FAMILY-3309;shortTE=F
CM029551.1	RepeatMasker	Unknown	4512151	4512349	829	-	NA	Tstart=2123;Tend=2327;ID=RND-1_FAMILY-587;shortTE=F
CM029551.1	RepeatMasker	Unknown	4513367	4513470	707	+	NA	Tstart=2649;Tend=2752;ID=RND-6_FAMILY-3090;shortTE=F
CM029551.1	RepeatMasker	DNA/Crypton-I	4513730	4513974	901	-	NA	Tstart=128;Tend=370;ID=RND-1_FAMILY-254;shortTE=F
CM029551.1	RepeatMasker	Unknown	4513762	4513985	1626	-	NA	Tstart=916;Tend=1138;ID=RND-6_FAMILY-5246;shortTE=F
CM029551.1	RepeatMasker	Unknown	4514541	4514754	1573	-	NA	Tstart=1275;Tend=1491;ID=RND-5_FAMILY-557;shortTE=F
CM029551.1	RepeatMasker	Unknown	4515595	4515721	680	-	NA	Tstart=1039;Tend=1167;ID=RND-6_FAMILY-41;shortTE=F
CM029551.1	RepeatMasker	Unknown	4515722	4515829	562	+	NA	Tstart=1235;Tend=1522;ID=RND-1_FAMILY-804;shortTE=F
CM029551.1	RepeatMasker	DNA/hAT-Charlie	4516127	4516346	1557	-	NA	Tstart=954;Tend=1173;ID=RND-6_FAMILY-6777;shortTE=F
CM029551.1	RepeatMasker	Unknown	4517229	4517444	475	+	NA	Tstart=2298;Tend=2478;ID=RND-1_FAMILY-56;shortTE=F
CM029551.1	RepeatMasker	LINE/RTE-X	4517610	4517715	599	-	NA	Tstart=2131;Tend=2238;ID=RND-5_FAMILY-1062;shortTE=F
CM029551.1	RepeatMasker	SINE	4519173	4519391	1756	-	NA	Tstart=837;Tend=1055;ID=RND-6_FAMILY-1645;shortTE=F
CM029551.1	RepeatMasker	Unknown	4520093	4520313	663	-	NA	Tstart=916;Tend=1243;ID=RND-6_FAMILY-1326;shortTE=F
CM029551.1	RepeatMasker	Unknown	4522730	4522910	600	+	NA	Tstart=500;Tend=670;ID=RND-6_FAMILY-7922;shortTE=F
CM029551.1	RepeatMasker	Unknown	4522931	4523060	446	+	NA	Tstart=905;Tend=1072;ID=RND-6_FAMILY-5;shortTE=F
CM029551.1	RepeatMasker	Unknown	4523270	4523401	586	+	NA	Tstart=962;Tend=1088;ID=RND-6_FAMILY-35;shortTE=F
CM029551.1	RepeatMasker	RC/Helitron	4523509	4524318	6005	-	NA	Tstart=1358;Tend=2186;ID=RND-4_FAMILY-19;shortTE=F
CM029551.1	RepeatMasker	Unknown	4525535	4525781	941	-	NA	Tstart=917;Tend=1160;ID=RND-1_FAMILY-293;shortTE=F
CM029551.1	RepeatMasker	Unknown	4525568	4525813	1773	+	NA	Tstart=952;Tend=1166;ID=RND-5_FAMILY-1487;shortTE=F
CM029551.1	RepeatMasker	DNA/hAT-Charlie	4527002	4527220	1684	-	NA	Tstart=954;Tend=1172;ID=RND-6_FAMILY-6777;shortTE=F
CM029551.1	RepeatMasker	Unknown	4527949	4528074	834	+	NA	Tstart=938;Tend=1059;ID=RND-1_FAMILY-223;shortTE=F
CM029551.1	RepeatMasker	Unknown	4528289	4528389	707	-	NA	Tstart=2811;Tend=2911;ID=RND-6_FAMILY-4261;shortTE=F
CM029551.1	RepeatMasker	RC/Helitron	4528574	4529329	5586	+	NA	Tstart=1368;Tend=2172;ID=RND-4_FAMILY-19;shortTE=F
CM029551.1	RepeatMasker	LTR/Pao	4530011	4530282	921	+	NA	Tstart=173;Tend=444;ID=RND-4_FAMILY-53;shortTE=F
CM029551.1	RepeatMasker	Unknown	4530078	4530291	1512	-	NA	Tstart=815;Tend=1030;ID=RND-4_FAMILY-12;shortTE=F
CM029551.1	RepeatMasker	Unknown	4530569	4530713	516	+	NA	Tstart=1105;Tend=1245;ID=RND-1_FAMILY-149;shortTE=F
CM029551.1	RepeatMasker	Unknown	4530745	4530879	1037	-	NA	Tstart=917;Tend=1051;ID=RND-6_FAMILY-656;shortTE=F
CM029551.1	RepeatMasker	DNA/hAT	4533747	4534085	2308	-	NA	Tstart=962;Tend=1311;ID=RND-5_FAMILY-158;shortTE=F
CM029551.1	RepeatMasker	Unknown	4534542	4534758	1562	-	NA	Tstart=923;Tend=1139;ID=RND-6_FAMILY-5246;shortTE=F
CM029551.1	RepeatMasker	Unknown	4534982	4535267	1458	-	NA	Tstart=1425;Tend=1645;ID=RND-1_FAMILY-527;shortTE=F
CM029551.1	RepeatMasker	Unknown	4535842	4536028	1554	-	NA	Tstart=933;Tend=1119;ID=RND-1_FAMILY-152;shortTE=F
CM029551.1	RepeatMasker	Unknown	4536131	4536850	2284	-	NA	Tstart=303;Tend=1492;ID=RND-4_FAMILY-12;shortTE=F
CM029551.1	RepeatMasker	Unknown	4537623	4537918	640	+	NA	Tstart=1019;Tend=1163;ID=RND-5_FAMILY-246;shortTE=F;TEgroup=ctg_6|RND-5_FAMILY-246|1
CM029551.1	RepeatMasker	Unknown	4539895	4540381	3799	-	NA	Tstart=994;Tend=1486;ID=RND-1_FAMILY-247;shortTE=F;TEgroup=ctg_6|RND-1_FAMILY-247|3
CM029551.1	RepeatMasker	Unknown	4541016	4541261	809	-	NA	Tstart=970;Tend=1182;ID=RND-6_FAMILY-2755;shortTE=F
CM029551.1	RepeatMasker	Unknown	4541331	4541678	534	-	NA	Tstart=3706;Tend=4078;ID=RND-6_FAMILY-1434;shortTE=F
CM029551.1	RepeatMasker	Unknown	4541707	4541976	1075	-	NA	Tstart=2595;Tend=2826;ID=RND-5_FAMILY-1083;shortTE=F
CM029551.1	RepeatMasker	Unknown	4542291	4542549	1493	+	NA	Tstart=923;Tend=1141;ID=RND-6_FAMILY-5246;shortTE=F
CM029551.1	RepeatMasker	Unknown	4544006	4544220	1475	+	NA	Tstart=819;Tend=1033;ID=RND-4_FAMILY-12;shortTE=F
CM029551.1	RepeatMasker	Unknown	4544631	4545030	454	+	NA	Tstart=990;Tend=1302;ID=RND-5_FAMILY-483;shortTE=F;TEgroup=ctg_6|RND-5_FAMILY-483|1
CM029551.1	RepeatMasker	LINE/I-Jockey	4545387	4545613	1012	-	NA	Tstart=1278;Tend=1513;ID=RND-6_FAMILY-9435;shortTE=F
CM029551.1	RepeatMasker	LINE/L2	4545753	4545856	446	+	NA	Tstart=2644;Tend=2748;ID=RND-5_FAMILY-925;shortTE=F
CM029551.1	RepeatMasker	Unknown	4547136	4547893	6135	-	NA	Tstart=956;Tend=1717;ID=RND-1_FAMILY-464;shortTE=F
CM029551.1	RepeatMasker	Unknown	4548040	4548294	701	-	NA	Tstart=876;Tend=1152;ID=RND-6_FAMILY-3366;shortTE=F
CM029551.1	RepeatMasker	Unknown	4548392	4548670	1997	-	NA	Tstart=952;Tend=1228;ID=RND-1_FAMILY-198;shortTE=F
CM029551.1	RepeatMasker	LINE/L2	4548735	4548863	985	-	NA	Tstart=3571;Tend=3699;ID=RND-5_FAMILY-2000;shortTE=F
CM029551.1	RepeatMasker	Unknown	4550983	4551235	879	+	NA	Tstart=1721;Tend=1974;ID=RND-5_FAMILY-862;shortTE=F
CM029551.1	RepeatMasker	DNA/hAT-Charlie	4551019	4551236	1438	-	NA	Tstart=956;Tend=1173;ID=RND-6_FAMILY-6777;shortTE=F
CM029551.1	RepeatMasker	SINE	4553095	4553317	1522	-	NA	Tstart=838;Tend=1055;ID=RND-6_FAMILY-1645;shortTE=F
CM029551.1	RepeatMasker	DNA	4553097	4553344	1258	+	NA	Tstart=351;Tend=593;ID=RND-6_FAMILY-1340;shortTE=F
CM029551.1	RepeatMasker	Unknown	4553589	4553837	1225	+	NA	Tstart=815;Tend=1483;ID=RND-4_FAMILY-12;shortTE=F;TEgroup=ctg_6|RND-4_FAMILY-12|7
CM029551.1	RepeatMasker	Unknown	4554521	4555075	4418	-	NA	Tstart=1425;Tend=1978;ID=RND-6_FAMILY-1517;shortTE=F
CM029551.1	RepeatMasker	LTR/ERV1	4555439	4555659	1492	-	NA	Tstart=846;Tend=1064;ID=RND-6_FAMILY-1988;shortTE=F
CM029551.1	RepeatMasker	Unknown	4555457	4555683	810	+	NA	Tstart=1700;Tend=1918;ID=RND-1_FAMILY-621;shortTE=F
CM029551.1	RepeatMasker	Unknown	4557511	4557781	1423	+	NA	Tstart=820;Tend=1089;ID=RND-5_FAMILY-153;shortTE=F
CM029551.1	RepeatMasker	LTR/ERV1	4557565	4558068	1968	+	NA	Tstart=846;Tend=1309;ID=RND-6_FAMILY-1988;shortTE=F
CM029551.1	RepeatMasker	Unknown	4558752	4558932	623	-	NA	Tstart=1214;Tend=1394;ID=RND-6_FAMILY-1455;shortTE=F
CM029551.1	RepeatMasker	Unknown	4559224	4559346	963	+	NA	Tstart=1118;Tend=1241;ID=RND-1_FAMILY-197;shortTE=F
CM029551.1	RepeatMasker	Unknown	4559608	4559730	946	+	NA	Tstart=1118;Tend=1241;ID=RND-1_FAMILY-197;shortTE=F
CM029551.1	RepeatMasker	Unknown	4561239	4561500	1684	-	NA	Tstart=894;Tend=1163;ID=RND-6_FAMILY-1098;shortTE=F
CM029551.1	RepeatMasker	Unknown	4561667	4561793	793	-	NA	Tstart=1715;Tend=1840;ID=RND-1_FAMILY-797;shortTE=F
CM029551.1	RepeatMasker	Unknown	4561817	4561922	619	+	NA	Tstart=788;Tend=894;ID=RND-6_FAMILY-4920;shortTE=F
CM029551.1	RepeatMasker	LINE/L2	4563186	4563347	1381	+	NA	Tstart=4717;Tend=4878;ID=RND-5_FAMILY-714;shortTE=F
CM029551.1	RepeatMasker	Unknown	4563348	4564049	1689	+	NA	Tstart=1415;Tend=2361;ID=RND-6_FAMILY-4535;shortTE=F
CM029551.1	RepeatMasker	LINE/L2	4564272	4565285	8530	+	NA	Tstart=4714;Tend=5726;ID=RND-5_FAMILY-10;shortTE=F
CM029551.1	RepeatMasker	LINE/L2	4565298	4565597	2531	+	NA	Tstart=4792;Tend=5092;ID=RND-1_FAMILY-157;shortTE=F
CM029551.1	RepeatMasker	LINE/L2	4565620	4565919	2321	+	NA	Tstart=5416;Tend=5716;ID=RND-5_FAMILY-10;shortTE=F
CM029551.1	RepeatMasker	Unknown	4566249	4566364	428	-	NA	Tstart=2643;Tend=2760;ID=RND-6_FAMILY-3090;shortTE=F
CM029551.1	RepeatMasker	Unknown	4566263	4566376	779	+	NA	Tstart=2819;Tend=2928;ID=RND-6_FAMILY-4261;shortTE=F
CM029551.1	RepeatMasker	LTR/ERV1	4567236	4567700	2870	-	NA	Tstart=849;Tend=1303;ID=RND-6_FAMILY-1988;shortTE=F
CM029551.1	RepeatMasker	SINE	4567489	4567726	1397	+	NA	Tstart=1447;Tend=1686;ID=RND-6_FAMILY-1645;shortTE=F
CM029551.1	RepeatMasker	Unknown	4568034	4568246	1493	+	NA	Tstart=920;Tend=1133;ID=RND-6_FAMILY-5246;shortTE=F
CM029551.1	RepeatMasker	Unknown	4569059	4569455	3307	+	NA	Tstart=847;Tend=1255;ID=RND-1_FAMILY-325;shortTE=F
CM029551.1	RepeatMasker	LTR/ERV1	4569816	4570308	2189	-	NA	Tstart=849;Tend=1306;ID=RND-6_FAMILY-1988;shortTE=F
CM029551.1	RepeatMasker	Unknown	4570309	4570692	2068	-	NA	Tstart=575;Tend=1275;ID=RND-5_FAMILY-866;shortTE=F
CM029551.1	RepeatMasker	Unknown	4571778	4572005	1620	-	NA	Tstart=815;Tend=1042;ID=RND-4_FAMILY-12;shortTE=F
CM029551.1	RepeatMasker	Unknown	4572334	4572742	1440	-	NA	Tstart=953;Tend=1130;ID=RND-6_FAMILY-5056;shortTE=F;TEgroup=ctg_6|RND-6_FAMILY-5056|1
CM029551.1	RepeatMasker	DNA/hAT-Charlie	4573549	4573755	1416	-	NA	Tstart=958;Tend=1164;ID=RND-6_FAMILY-6777;shortTE=F
CM029551.1	RepeatMasker	DNA/hAT-Tip100	4575253	4576232	2892	+	NA	Tstart=261;Tend=1149;ID=RND-5_FAMILY-2940;shortTE=F
CM029551.1	RepeatMasker	Unknown	4577330	4577559	585	-	NA	Tstart=892;Tend=1178;ID=RND-6_FAMILY-425;shortTE=F
CM029551.1	RepeatMasker	Unknown	4577379	4577573	757	+	NA	Tstart=955;Tend=1202;ID=RND-1_FAMILY-232;shortTE=F
CM029551.1	RepeatMasker	Unknown	4580987	4581143	540	+	NA	Tstart=2086;Tend=2238;ID=RND-5_FAMILY-868;shortTE=F
CM029551.1	RepeatMasker	Unknown	4581588	4581712	959	-	NA	Tstart=932;Tend=1069;ID=RND-1_FAMILY-152;shortTE=F
CM029551.1	RepeatMasker	Unknown	4582279	4582505	1464	-	NA	Tstart=915;Tend=1140;ID=RND-6_FAMILY-5246;shortTE=F
CM029551.1	RepeatMasker	Unknown	4582821	4582962	760	+	NA	Tstart=1042;Tend=1180;ID=RND-6_FAMILY-118;shortTE=F
CM029551.1	RepeatMasker	Unknown	4583723	4583832	575	-	NA	Tstart=969;Tend=1076;ID=RND-6_FAMILY-5227;shortTE=F
CM029551.1	RepeatMasker	Unknown	4588281	4588503	1437	-	NA	Tstart=919;Tend=1141;ID=RND-6_FAMILY-5246;shortTE=F
CM029551.1	RepeatMasker	Unknown	4588285	4588544	991	+	NA	Tstart=858;Tend=1115;ID=RND-6_FAMILY-5676;shortTE=F
CM029551.1	RepeatMasker	Unknown	4590645	4591426	1628	+	NA	Tstart=773;Tend=1735;ID=RND-1_FAMILY-675;shortTE=F;TEgroup=ctg_6|RND-1_FAMILY-675|2
CM029551.1	RepeatMasker	SINE	4592102	4592318	1528	-	NA	Tstart=838;Tend=1054;ID=RND-6_FAMILY-1645;shortTE=F
CM029551.1	RepeatMasker	Unknown	4592402	4592594	539	+	NA	Tstart=972;Tend=1166;ID=RND-6_FAMILY-884;shortTE=F
CM029551.1	RepeatMasker	Unknown	4593386	4593599	659	+	NA	Tstart=3609;Tend=4209;ID=RND-6_FAMILY-6534;shortTE=F;TEgroup=ctg_6|RND-6_FAMILY-6534|4
CM029551.1	RepeatMasker	Unknown	4595093	4595690	1972	+	NA	Tstart=2454;Tend=2931;ID=RND-4_FAMILY-104;shortTE=F
CM029551.1	RepeatMasker	LINE/RTE-RTE	4595471	4595717	732	-	NA	Tstart=1496;Tend=1733;ID=RND-6_FAMILY-2555;shortTE=F
CM029551.1	RepeatMasker	DNA	4596633	4596849	1901	-	NA	Tstart=755;Tend=971;ID=RND-6_FAMILY-1340;shortTE=F
CM029551.1	RepeatMasker	LINE/L2	4598006	4598374	3190	-	NA	Tstart=4651;Tend=5019;ID=RND-5_FAMILY-643;shortTE=F
CM029551.1	RepeatMasker	SINE	4598795	4599058	1235	-	NA	Tstart=836;Tend=1102;ID=RND-6_FAMILY-1645;shortTE=F
CM029551.1	RepeatMasker	Unknown	4598842	4599427	1956	+	NA	Tstart=926;Tend=1510;ID=RND-6_FAMILY-5246;shortTE=F
CM029551.1	RepeatMasker	Unknown	4599886	4600001	434	+	NA	Tstart=1156;Tend=1261;ID=RND-1_FAMILY-658;shortTE=F
CM029551.1	RepeatMasker	Unknown	4600476	4600723	1445	-	NA	Tstart=954;Tend=1200;ID=RND-5_FAMILY-1487;shortTE=F
CM029551.1	RepeatMasker	Unknown	4600509	4601083	2038	+	NA	Tstart=922;Tend=1517;ID=RND-6_FAMILY-5246;shortTE=F
CM029551.1	RepeatMasker	Unknown	4603212	4603456	1064	-	NA	Tstart=2245;Tend=2489;ID=RND-1_FAMILY-488;shortTE=F
CM029551.1	RepeatMasker	LTR/ERV1	4603243	4603759	2097	+	NA	Tstart=848;Tend=1309;ID=RND-6_FAMILY-1988;shortTE=F
CM029551.1	RepeatMasker	DNA/CMC-EnSpm	4603537	4603790	1156	-	NA	Tstart=4169;Tend=4423;ID=RND-6_FAMILY-9514;shortTE=F
CM029551.1	RepeatMasker	LINE/RTE-X	4603877	4603986	449	+	NA	Tstart=2130;Tend=2238;ID=RND-5_FAMILY-1062;shortTE=F
CM029551.1	RepeatMasker	Unknown	4604209	4604693	4096	-	NA	Tstart=883;Tend=1364;ID=RND-1_FAMILY-204;shortTE=F
CM029551.1	RepeatMasker	LINE/L2	4605003	4605186	1063	-	NA	Tstart=1685;Tend=1884;ID=RND-6_FAMILY-1371;shortTE=F
CM029551.1	RepeatMasker	LINE/RTE-X	4606225	4606348	1043	+	NA	Tstart=3663;Tend=3790;ID=RND-5_FAMILY-1062;shortTE=F
CM029551.1	RepeatMasker	DNA/Academ-1	4606413	4606554	525	+	NA	Tstart=993;Tend=1121;ID=RND-5_FAMILY-346;shortTE=F
CM029551.1	RepeatMasker	Unknown	4606916	4607210	1612	-	NA	Tstart=920;Tend=1141;ID=RND-6_FAMILY-5246;shortTE=F
CM029551.1	RepeatMasker	Unknown	4608079	4608309	1501	+	NA	Tstart=1260;Tend=1477;ID=RND-4_FAMILY-12;shortTE=F
CM029551.1	RepeatMasker	Unknown	4609299	4609476	599	+	NA	Tstart=1711;Tend=1850;ID=RND-1_FAMILY-61;shortTE=F
CM029551.1	RepeatMasker	Unknown	4609492	4609773	598	+	NA	Tstart=956;Tend=1337;ID=RND-1_FAMILY-204;shortTE=T;TEgroup=ctg_6|RND-1_FAMILY-204|2
CM029551.1	RepeatMasker	Unknown	4609774	4610186	2828	-	NA	Tstart=883;Tend=1369;ID=RND-1_FAMILY-204;shortTE=F
CM029551.1	RepeatMasker	Unknown	4610184	4610631	3408	+	NA	Tstart=941;Tend=1389;ID=RND-6_FAMILY-2170;shortTE=F
CM029551.1	RepeatMasker	DNA/hAT-Charlie	4611142	4611353	1495	+	NA	Tstart=954;Tend=1171;ID=RND-6_FAMILY-6777;shortTE=F
CM029551.1	RepeatMasker	SINE	4611636	4611854	1491	-	NA	Tstart=836;Tend=1054;ID=RND-6_FAMILY-1645;shortTE=F
CM029551.1	RepeatMasker	DNA/Academ-1	4612689	4612820	653	+	NA	Tstart=2977;Tend=3120;ID=RND-1_FAMILY-96;shortTE=F
CM029551.1	RepeatMasker	Unknown	4613112	4613517	1775	-	NA	Tstart=1530;Tend=1944;ID=RND-1_FAMILY-180;shortTE=F
CM029551.1	RepeatMasker	DNA	4613972	4614222	1669	+	NA	Tstart=734;Tend=981;ID=RND-6_FAMILY-1340;shortTE=F
CM029551.1	RepeatMasker	LTR/ERV1	4613995	4614216	1774	+	NA	Tstart=846;Tend=1066;ID=RND-6_FAMILY-1988;shortTE=F
CM029551.1	RepeatMasker	Unknown	4614217	4614479	575	-	NA	Tstart=445;Tend=929;ID=RND-6_FAMILY-1561;shortTE=F
CM029551.1	RepeatMasker	Unknown	4616013	4616165	826	-	NA	Tstart=2851;Tend=3023;ID=RND-5_FAMILY-3489;shortTE=F
CM029551.1	RepeatMasker	LINE/L2	4616257	4616779	1735	-	NA	Tstart=1104;Tend=1489;ID=RND-6_FAMILY-1396;shortTE=F;TEgroup=ctg_6|RND-6_FAMILY-1396|1
CM029551.1	RepeatMasker	Unknown	4617152	4617341	815	+	NA	Tstart=972;Tend=1169;ID=RND-5_FAMILY-1305;shortTE=F
CM029551.1	RepeatMasker	SINE	4617566	4617775	1446	-	NA	Tstart=840;Tend=1050;ID=RND-6_FAMILY-1645;shortTE=F
CM029551.1	RepeatMasker	Unknown	4618142	4619734	10356	+	NA	Tstart=767;Tend=2333;ID=RND-5_FAMILY-1838;shortTE=F
CM029551.1	RepeatMasker	Unknown	4620766	4621351	1715	+	NA	Tstart=1752;Tend=2215;ID=RND-5_FAMILY-862;shortTE=F
CM029551.1	RepeatMasker	Unknown	4621537	4621767	1636	-	NA	Tstart=970;Tend=1182;ID=RND-6_FAMILY-2755;shortTE=F
CM029551.1	RepeatMasker	Unknown	4622019	4622119	494	+	NA	Tstart=3609;Tend=3709;ID=RND-6_FAMILY-6534;shortTE=F
CM029551.1	RepeatMasker	LINE/L2	4623173	4623421	535	-	NA	Tstart=1646;Tend=1923;ID=RND-5_FAMILY-1394;shortTE=F
CM029551.1	RepeatMasker	Unknown	4623720	4624249	420	-	NA	Tstart=1290;Tend=1716;ID=RND-5_FAMILY-1980;shortTE=T;TEgroup=ctg_6|RND-5_FAMILY-1980|1
CM029551.1	RepeatMasker	Unknown	4624246	4624374	604	+	NA	Tstart=2850;Tend=2999;ID=RND-5_FAMILY-3489;shortTE=F
CM029551.1	RepeatMasker	Unknown	4624511	4626296	13286	-	NA	Tstart=714;Tend=2577;ID=RND-1_FAMILY-530;shortTE=F
CM029551.1	RepeatMasker	LTR/ERV1	4626827	4627047	1698	+	NA	Tstart=842;Tend=1063;ID=RND-6_FAMILY-1988;shortTE=F
CM029551.1	RepeatMasker	Unknown	4626831	4627077	745	-	NA	Tstart=1686;Tend=1931;ID=RND-6_FAMILY-629;shortTE=F
CM029551.1	RepeatMasker	Unknown	4627525	4627744	1775	+	NA	Tstart=947;Tend=1167;ID=RND-5_FAMILY-1487;shortTE=F
CM029551.1	RepeatMasker	Unknown	4628259	4628545	1078	+	NA	Tstart=3657;Tend=3907;ID=RND-1_FAMILY-585;shortTE=F
CM029551.1	RepeatMasker	Unknown	4628658	4629050	2811	-	NA	Tstart=936;Tend=1379;ID=RND-3_FAMILY-549;shortTE=F
CM029551.1	RepeatMasker	Unknown	4629624	4629838	943	+	NA	Tstart=1291;Tend=1499;ID=RND-6_FAMILY-5676;shortTE=F
CM029551.1	RepeatMasker	Unknown	4629914	4630246	1220	+	NA	Tstart=605;Tend=1172;ID=RND-1_FAMILY-232;shortTE=F
CM029551.1	RepeatMasker	Unknown	4632736	4632951	1643	-	NA	Tstart=906;Tend=1122;ID=RND-6_FAMILY-425;shortTE=F
CM029551.1	RepeatMasker	Unknown	4633116	4633440	1456	+	NA	Tstart=822;Tend=1155;ID=RND-4_FAMILY-875;shortTE=F
CM029551.1	RepeatMasker	Unknown	4633549	4635290	8580	-	NA	Tstart=795;Tend=2574;ID=RND-6_FAMILY-1517;shortTE=F
CM029551.1	RepeatMasker	Unknown	4635502	4635788	1539	-	NA	Tstart=956;Tend=1174;ID=RND-1_FAMILY-232;shortTE=F
CM029551.1	RepeatMasker	LTR/ERV1	4636111	4636617	2339	-	NA	Tstart=849;Tend=1305;ID=RND-6_FAMILY-1988;shortTE=F
CM029551.1	RepeatMasker	Unknown	4637096	4637322	765	+	NA	Tstart=3475;Tend=3706;ID=RND-6_FAMILY-2528;shortTE=F
CM029551.1	RepeatMasker	DNA/hAT-Charlie	4637124	4637325	1202	-	NA	Tstart=957;Tend=1171;ID=RND-6_FAMILY-6777;shortTE=F
CM029551.1	RepeatMasker	Unknown	4637540	4637747	742	+	NA	Tstart=1003;Tend=1203;ID=RND-6_FAMILY-118;shortTE=F
CM029551.1	RepeatMasker	LTR/ERV1	4637803	4638304	2224	-	NA	Tstart=848;Tend=1307;ID=RND-6_FAMILY-1988;shortTE=F
CM029551.1	RepeatMasker	LTR/ERV1	4638543	4639020	2593	+	NA	Tstart=843;Tend=1306;ID=RND-6_FAMILY-1988;shortTE=F
CM029551.1	RepeatMasker	RC/Helitron	4639433	4640185	5609	-	NA	Tstart=1367;Tend=2192;ID=RND-4_FAMILY-19;shortTE=F
CM029551.1	RepeatMasker	Unknown	4640702	4640994	2286	-	NA	Tstart=974;Tend=1266;ID=RND-1_FAMILY-16;shortTE=F
CM029551.1	RepeatMasker	Unknown	4641368	4641584	1602	+	NA	Tstart=956;Tend=1172;ID=RND-1_FAMILY-232;shortTE=F
CM029551.1	RepeatMasker	Unknown	4641912	4642767	6384	+	NA	Tstart=936;Tend=1841;ID=RND-5_FAMILY-2820;shortTE=F
CM029551.1	RepeatMasker	Unknown	4644077	4644296	1707	-	NA	Tstart=814;Tend=1033;ID=RND-4_FAMILY-12;shortTE=F
CM029551.1	RepeatMasker	Unknown	4644659	4645216	3806	-	NA	Tstart=980;Tend=1497;ID=RND-1_FAMILY-541;shortTE=F
CM029551.1	RepeatMasker	Unknown	4645652	4647182	10687	+	NA	Tstart=773;Tend=2333;ID=RND-5_FAMILY-1838;shortTE=F
CM029551.1	RepeatMasker	DNA	4648672	4648913	1337	+	NA	Tstart=324;Tend=566;ID=RND-6_FAMILY-1340;shortTE=F
CM029551.1	RepeatMasker	LTR/ERV1	4648698	4649223	2487	-	NA	Tstart=845;Tend=1305;ID=RND-6_FAMILY-1988;shortTE=F
CM029551.1	RepeatMasker	Unknown	4649015	4649250	817	-	NA	Tstart=261;Tend=493;ID=RND-1_FAMILY-709;shortTE=F
CM029551.1	RepeatMasker	Unknown	4650429	4650713	507	-	NA	Tstart=3400;Tend=3665;ID=RND-6_FAMILY-1201;shortTE=F
CM029551.1	RepeatMasker	DNA/hAT-Charlie	4650497	4650714	1365	+	NA	Tstart=953;Tend=1170;ID=RND-6_FAMILY-6777;shortTE=F
CM029551.1	RepeatMasker	Unknown	4650919	4651136	1585	+	NA	Tstart=817;Tend=1034;ID=RND-4_FAMILY-12;shortTE=F
CM029551.1	RepeatMasker	Unknown	4651519	4651823	2349	+	NA	Tstart=744;Tend=1035;ID=RND-4_FAMILY-349;shortTE=F
CM029551.1	RepeatMasker	Unknown	4651927	4653519	10986	+	NA	Tstart=748;Tend=2344;ID=RND-5_FAMILY-1838;shortTE=F
CM029551.1	RepeatMasker	Unknown	4654756	4655011	1137	+	NA	Tstart=4318;Tend=4570;ID=RND-6_FAMILY-4001;shortTE=F
CM029551.1	RepeatMasker	Unknown	4654795	4655054	1602	-	NA	Tstart=860;Tend=1091;ID=RND-5_FAMILY-153;shortTE=F
CM029551.1	RepeatMasker	LTR/Pao	4655662	4656424	6353	-	NA	Tstart=908;Tend=1675;ID=RND-4_FAMILY-53;shortTE=F
CM029551.1	RepeatMasker	Unknown	4658991	4659229	1523	-	NA	Tstart=816;Tend=1054;ID=RND-4_FAMILY-12;shortTE=F
CM029551.1	RepeatMasker	Unknown	4659012	4659256	989	+	NA	Tstart=2201;Tend=2449;ID=RND-6_FAMILY-535;shortTE=F
CM029551.1	RepeatMasker	DNA/Maverick	4659639	4659811	1149	+	NA	Tstart=6965;Tend=7137;ID=RND-6_FAMILY-5365;shortTE=F
CM029551.1	RepeatMasker	Unknown	4660194	4660357	706	-	NA	Tstart=2816;Tend=2911;ID=RND-6_FAMILY-4261;shortTE=F
CM029551.1	RepeatMasker	DNA	4661199	4661445	1341	+	NA	Tstart=727;Tend=973;ID=RND-6_FAMILY-1340;shortTE=F
CM029551.1	RepeatMasker	Unknown	4661227	4661846	2446	-	NA	Tstart=832;Tend=1483;ID=RND-4_FAMILY-12;shortTE=F
CM029551.1	RepeatMasker	Unknown	4662522	4663602	7113	+	NA	Tstart=1270;Tend=2333;ID=RND-5_FAMILY-1838;shortTE=F
CM029551.1	RepeatMasker	Unknown	4663756	4663995	1395	-	NA	Tstart=876;Tend=1116;ID=RND-6_FAMILY-4706;shortTE=F
CM029551.1	RepeatMasker	Unknown	4664211	4664392	1189	-	NA	Tstart=917;Tend=1104;ID=RND-6_FAMILY-656;shortTE=F
CM029551.1	RepeatMasker	Unknown	4664751	4664866	444	+	NA	Tstart=1535;Tend=1661;ID=RND-5_FAMILY-2871;shortTE=F
CM029551.1	RepeatMasker	Unknown	4665315	4665570	557	-	NA	Tstart=1380;Tend=1632;ID=RND-5_FAMILY-1485;shortTE=F
CM029551.1	RepeatMasker	DNA/hAT-Charlie	4665380	4665591	1533	-	NA	Tstart=958;Tend=1169;ID=RND-6_FAMILY-6777;shortTE=F
CM029551.1	RepeatMasker	Unknown	4666113	4666574	3680	-	NA	Tstart=937;Tend=1378;ID=RND-3_FAMILY-549;shortTE=F
CM029551.1	RepeatMasker	Unknown	4668237	4668502	2296	-	NA	Tstart=1004;Tend=1269;ID=RND-1_FAMILY-124;shortTE=F
CM029551.1	RepeatMasker	Unknown	4668621	4668753	706	+	NA	Tstart=2851;Tend=3013;ID=RND-5_FAMILY-3489;shortTE=F
CM029551.1	RepeatMasker	RC/Helitron	4669340	4670151	5934	-	NA	Tstart=1352;Tend=2186;ID=RND-4_FAMILY-19;shortTE=F
CM029551.1	RepeatMasker	SINE	4670471	4670690	1440	+	NA	Tstart=835;Tend=1054;ID=RND-6_FAMILY-1645;shortTE=F
CM029551.1	RepeatMasker	Unknown	4670473	4670728	1371	+	NA	Tstart=1266;Tend=1521;ID=RND-4_FAMILY-12;shortTE=F
CM029551.1	RepeatMasker	Unknown	4671352	4671497	425	+	NA	Tstart=1214;Tend=1366;ID=RND-1_FAMILY-603;shortTE=F
CM029551.1	RepeatMasker	Unknown	4671620	4671955	1124	+	NA	Tstart=919;Tend=1220;ID=RND-6_FAMILY-5246;shortTE=F
CM029551.1	RepeatMasker	SINE	4672245	4672476	1514	+	NA	Tstart=835;Tend=1066;ID=RND-6_FAMILY-1645;shortTE=F
CM029551.1	RepeatMasker	Unknown	4672823	4673026	819	+	NA	Tstart=891;Tend=1122;ID=RND-6_FAMILY-4706;shortTE=F
CM029551.1	RepeatMasker	LINE/Penelope	4672927	4673039	536	-	NA	Tstart=819;Tend=923;ID=RND-6_FAMILY-5891;shortTE=F
CM029551.1	RepeatMasker	Unknown	4674436	4674662	1377	-	NA	Tstart=952;Tend=1174;ID=RND-1_FAMILY-232;shortTE=F
CM029551.1	RepeatMasker	Unknown	4675276	4675381	649	+	NA	Tstart=910;Tend=1018;ID=RND-1_FAMILY-801;shortTE=F
CM029551.1	RepeatMasker	Unknown	4675519	4675699	640	-	NA	Tstart=913;Tend=1079;ID=RND-6_FAMILY-7863;shortTE=F
CM029551.1	RepeatMasker	Unknown	4676422	4676702	1527	-	NA	Tstart=1656;Tend=1870;ID=RND-4_FAMILY-875;shortTE=F
CM029551.1	RepeatMasker	DNA/hAT-Charlie	4678286	4678496	1455	+	NA	Tstart=957;Tend=1175;ID=RND-6_FAMILY-6777;shortTE=F
CM029551.1	RepeatMasker	Unknown	4679333	4680099	5358	-	NA	Tstart=1913;Tend=2689;ID=RND-1_FAMILY-50;shortTE=F
CM029551.1	RepeatMasker	RC/Helitron	4681811	4682587	5748	-	NA	Tstart=869;Tend=1690;ID=RND-4_FAMILY-36;shortTE=F
CM029551.1	RepeatMasker	LTR/ERV1	4682856	4683255	1883	-	NA	Tstart=843;Tend=1303;ID=RND-6_FAMILY-1988;shortTE=F
CM029551.1	RepeatMasker	LTR/ERV1	4683783	4684002	1373	+	NA	Tstart=844;Tend=1062;ID=RND-6_FAMILY-1988;shortTE=F
CM029551.1	RepeatMasker	DNA/hAT-Charlie	4685200	4685417	1593	+	NA	Tstart=960;Tend=1176;ID=RND-6_FAMILY-6777;shortTE=F
CM029551.1	RepeatMasker	Unknown	4686027	4686797	2873	+	NA	Tstart=764;Tend=1734;ID=RND-1_FAMILY-675;shortTE=F
CM029551.1	RepeatMasker	DNA/TcMar-Tigger	4687330	4687564	910	-	NA	Tstart=658;Tend=898;ID=RND-6_FAMILY-1492;shortTE=F
CM029551.1	RepeatMasker	Unknown	4687356	4687563	1467	+	NA	Tstart=953;Tend=1169;ID=RND-5_FAMILY-1487;shortTE=F
CM029551.1	RepeatMasker	SINE	4688389	4688625	1135	+	NA	Tstart=800;Tend=1054;ID=RND-6_FAMILY-1645;shortTE=F
CM029551.1	RepeatMasker	Unknown	4688421	4688771	1266	-	NA	Tstart=813;Tend=1033;ID=RND-4_FAMILY-12;shortTE=F;TEgroup=ctg_6|RND-4_FAMILY-12|8
CM029551.1	RepeatMasker	DNA/Crypton-I	4689626	4689812	1069	+	NA	Tstart=815;Tend=1004;ID=RND-1_FAMILY-254;shortTE=F
CM029551.1	RepeatMasker	Unknown	4689647	4689813	1216	+	NA	Tstart=867;Tend=1034;ID=RND-1_FAMILY-249;shortTE=F
CM029551.1	RepeatMasker	Unknown	4689814	4690157	3067	-	NA	Tstart=1066;Tend=1409;ID=RND-5_FAMILY-1916;shortTE=F
CM029551.1	RepeatMasker	Unknown	4690195	4690723	3798	+	NA	Tstart=1021;Tend=1540;ID=RND-1_FAMILY-249;shortTE=F
CM029551.1	RepeatMasker	Unknown	4691313	4691773	3742	-	NA	Tstart=665;Tend=1119;ID=RND-6_FAMILY-5168;shortTE=F
CM029551.1	RepeatMasker	Unknown	4692523	4692751	1309	+	NA	Tstart=928;Tend=1169;ID=RND-1_FAMILY-232;shortTE=F
CM029551.1	RepeatMasker	LTR/Pao	4692559	4692777	782	-	NA	Tstart=208;Tend=444;ID=RND-4_FAMILY-53;shortTE=F
CM029551.1	RepeatMasker	LTR/ERV1	4693529	4693776	1755	-	NA	Tstart=846;Tend=1094;ID=RND-6_FAMILY-1988;shortTE=F
CM029551.1	RepeatMasker	Unknown	4693560	4693776	1807	-	NA	Tstart=951;Tend=1167;ID=RND-5_FAMILY-1487;shortTE=F
CM029551.1	RepeatMasker	LTR/Copia	4693916	4694145	489	+	NA	Tstart=1430;Tend=1675;ID=RND-5_FAMILY-736;shortTE=F
CM029551.1	RepeatMasker	Unknown	4694334	4694589	1059	-	NA	Tstart=2455;Tend=2707;ID=RND-6_FAMILY-3739;shortTE=F
CM029551.1	RepeatMasker	LTR/ERV1	4694364	4694868	2452	-	NA	Tstart=857;Tend=1315;ID=RND-6_FAMILY-1988;shortTE=F
CM029551.1	RepeatMasker	Unknown	4694657	4695242	1039	+	NA	Tstart=1450;Tend=2017;ID=RND-1_FAMILY-149;shortTE=F
CM029551.1	RepeatMasker	Unknown	4695047	4695313	1644	-	NA	Tstart=795;Tend=1031;ID=RND-4_FAMILY-12;shortTE=F
CM029551.1	RepeatMasker	LTR/ERV1	4696300	4696401	533	+	NA	Tstart=959;Tend=1069;ID=RND-6_FAMILY-1988;shortTE=F
CM029551.1	RepeatMasker	Unknown	4696747	4697341	1975	+	NA	Tstart=926;Tend=1511;ID=RND-6_FAMILY-5246;shortTE=F
CM029551.1	RepeatMasker	Unknown	4697669	4697959	1673	+	NA	Tstart=822;Tend=1353;ID=RND-1_FAMILY-75;shortTE=F
CM029551.1	RepeatMasker	Unknown	4698172	4698277	487	+	NA	Tstart=2808;Tend=2913;ID=RND-6_FAMILY-4261;shortTE=F
CM029551.1	RepeatMasker	Unknown	4698622	4698728	764	+	NA	Tstart=2814;Tend=2920;ID=RND-6_FAMILY-4261;shortTE=F
CM029551.1	RepeatMasker	Unknown	4699450	4699672	1652	-	NA	Tstart=952;Tend=1174;ID=RND-1_FAMILY-232;shortTE=F
CM029551.1	RepeatMasker	LTR/ERV1	4700125	4700347	1692	+	NA	Tstart=1087;Tend=1305;ID=RND-6_FAMILY-1988;shortTE=F
CM029551.1	RepeatMasker	Unknown	4700128	4700390	1089	+	NA	Tstart=1585;Tend=1845;ID=RND-1_FAMILY-250;shortTE=F
CM029551.1	RepeatMasker	Unknown	4704510	4705187	1956	+	NA	Tstart=816;Tend=1680;ID=RND-4_FAMILY-12;shortTE=F
CM029551.1	RepeatMasker	Unknown	4705425	4705545	976	+	NA	Tstart=985;Tend=1104;ID=RND-6_FAMILY-6551;shortTE=F
CM029551.1	RepeatMasker	Unknown	4705749	4706222	3217	+	NA	Tstart=935;Tend=1380;ID=RND-3_FAMILY-549;shortTE=F
CM029551.1	RepeatMasker	Unknown	4708221	4708440	1740	+	NA	Tstart=948;Tend=1167;ID=RND-5_FAMILY-1487;shortTE=F
CM029551.1	RepeatMasker	Unknown	4708224	4708501	1126	-	NA	Tstart=1919;Tend=2108;ID=RND-1_FAMILY-647;shortTE=F
CM029551.1	RepeatMasker	Unknown	4708543	4708689	462	+	NA	Tstart=910;Tend=1042;ID=RND-6_FAMILY-5385;shortTE=F
CM029551.1	RepeatMasker	Unknown	4709223	4709459	784	-	NA	Tstart=863;Tend=1089;ID=RND-6_FAMILY-5991;shortTE=F
CM029551.1	RepeatMasker	Unknown	4709260	4709510	1209	+	NA	Tstart=825;Tend=1028;ID=RND-4_FAMILY-12;shortTE=F
CM029551.1	RepeatMasker	DNA	4710043	4710260	1952	+	NA	Tstart=755;Tend=972;ID=RND-6_FAMILY-1340;shortTE=F
CM029551.1	RepeatMasker	Unknown	4710261	4710805	1677	+	NA	Tstart=312;Tend=1125;ID=RND-6_FAMILY-425;shortTE=F
CM029551.1	RepeatMasker	Unknown	4710589	4710877	1046	-	NA	Tstart=1207;Tend=1498;ID=RND-6_FAMILY-5676;shortTE=F
CM029551.1	RepeatMasker	Unknown	4711183	4711391	879	-	NA	Tstart=976;Tend=1191;ID=RND-6_FAMILY-2727;shortTE=F
CM029551.1	RepeatMasker	Unknown	4712404	4712660	1779	-	NA	Tstart=854;Tend=1183;ID=RND-5_FAMILY-1487;shortTE=F
CM029551.1	RepeatMasker	Unknown	4712449	4712693	1279	+	NA	Tstart=1537;Tend=1782;ID=RND-6_FAMILY-1939;shortTE=F
CM029551.1	RepeatMasker	Unknown	4713039	4713259	711	+	NA	Tstart=492;Tend=668;ID=RND-6_FAMILY-7922;shortTE=F
CM029551.1	RepeatMasker	DNA/CMC-EnSpm	4713460	4713607	503	+	NA	Tstart=3800;Tend=3970;ID=RND-6_FAMILY-9514;shortTE=F
CM029551.1	RepeatMasker	Unknown	4713806	4714208	3035	+	NA	Tstart=729;Tend=1136;ID=RND-6_FAMILY-1729;shortTE=F
CM029551.1	RepeatMasker	Unknown	4714212	4714892	1586	+	NA	Tstart=181;Tend=615;ID=RND-6_FAMILY-2328;shortTE=F
CM029551.1	RepeatMasker	DNA/hAT-Ac	4714901	4715053	1203	+	NA	Tstart=1398;Tend=1554;ID=RND-5_FAMILY-649;shortTE=F
CM029551.1	RepeatMasker	Unknown	4715627	4715770	717	-	NA	Tstart=2030;Tend=2176;ID=RND-1_FAMILY-598;shortTE=F
CM029551.1	RepeatMasker	Unknown	4717700	4718210	3231	+	NA	Tstart=1011;Tend=1496;ID=RND-6_FAMILY-2174;shortTE=F
CM029551.1	RepeatMasker	Unknown	4718742	4718970	464	+	NA	Tstart=812;Tend=993;ID=RND-1_FAMILY-537;shortTE=F
CM029551.1	RepeatMasker	LTR/ERV1	4719056	4719340	1051	+	NA	Tstart=1060;Tend=1301;ID=RND-6_FAMILY-1988;shortTE=F;TEgroup=ctg_6|RND-6_FAMILY-1988|9
CM029551.1	RepeatMasker	Unknown	4719092	4719311	1490	+	NA	Tstart=815;Tend=1029;ID=RND-4_FAMILY-12;shortTE=F
CM029551.1	RepeatMasker	LINE/RTE-BovB	4721342	4721596	474	-	NA	Tstart=5422;Tend=5645;ID=RND-5_FAMILY-2046;shortTE=F
CM029551.1	RepeatMasker	DNA/hAT-Charlie	4721381	4721600	1503	-	NA	Tstart=953;Tend=1172;ID=RND-6_FAMILY-6777;shortTE=F
CM029551.1	RepeatMasker	Unknown	4722283	4722400	722	-	NA	Tstart=630;Tend=743;ID=RND-1_FAMILY-179;shortTE=F
CM029551.1	RepeatMasker	Unknown	4722526	4722639	803	+	NA	Tstart=929;Tend=1038;ID=RND-1_FAMILY-152;shortTE=F
CM029551.1	RepeatMasker	Unknown	4723046	4723285	909	+	NA	Tstart=3209;Tend=3450;ID=RND-6_FAMILY-2528;shortTE=F
CM029551.1	RepeatMasker	Unknown	4723079	4723325	1509	-	NA	Tstart=762;Tend=1142;ID=RND-6_FAMILY-5246;shortTE=F
CM029551.1	RepeatMasker	Unknown	4724975	4725155	819	-	NA	Tstart=1219;Tend=1410;ID=RND-6_FAMILY-1097;shortTE=F
CM029551.1	RepeatMasker	Unknown	4726041	4726263	975	-	NA	Tstart=936;Tend=1173;ID=RND-5_FAMILY-1117;shortTE=F
CM029551.1	RepeatMasker	Unknown	4726303	4726927	1439	-	NA	Tstart=998;Tend=2122;ID=RND-6_FAMILY-6551;shortTE=F;TEgroup=ctg_6|RND-6_FAMILY-6551|5
CM029551.1	RepeatMasker	Unknown	4727028	4727684	4395	+	NA	Tstart=1266;Tend=1894;ID=RND-6_FAMILY-1216;shortTE=F
CM029551.1	RepeatMasker	LINE/L2	4728675	4729391	5869	-	NA	Tstart=1416;Tend=2139;ID=RND-6_FAMILY-8441;shortTE=F
CM029551.1	RepeatMasker	LINE/Penelope	4729808	4730008	430	-	NA	Tstart=884;Tend=1080;ID=RND-6_FAMILY-5891;shortTE=F
CM029551.1	RepeatMasker	Unknown	4730121	4730226	524	-	NA	Tstart=4012;Tend=4118;ID=RND-1_FAMILY-427;shortTE=F
CM029551.1	RepeatMasker	Unknown	4730135	4730235	640	+	NA	Tstart=2820;Tend=2925;ID=RND-6_FAMILY-4261;shortTE=F
CM029551.1	RepeatMasker	Unknown	4730501	4730632	674	-	NA	Tstart=972;Tend=1103;ID=RND-6_FAMILY-5056;shortTE=F
CM029551.1	RepeatMasker	Unknown	4730682	4730925	1679	-	NA	Tstart=790;Tend=1122;ID=RND-6_FAMILY-425;shortTE=F
CM029551.1	RepeatMasker	Unknown	4730713	4730969	865	+	NA	Tstart=2058;Tend=2304;ID=RND-6_FAMILY-77;shortTE=F
CM029551.1	RepeatMasker	Unknown	4732113	4733536	8808	+	NA	Tstart=776;Tend=2326;ID=RND-5_FAMILY-1838;shortTE=F
CM029551.1	RepeatMasker	SINE	4733738	4733957	1640	-	NA	Tstart=837;Tend=1055;ID=RND-6_FAMILY-1645;shortTE=F
CM029551.1	RepeatMasker	Unknown	4736005	4736138	573	+	NA	Tstart=915;Tend=1053;ID=RND-4_FAMILY-1013;shortTE=F
CM029551.1	RepeatMasker	Unknown	4738540	4738782	1613	+	NA	Tstart=817;Tend=1033;ID=RND-4_FAMILY-12;shortTE=F
CM029551.1	RepeatMasker	Unknown	4738996	4739190	1105	+	NA	Tstart=701;Tend=902;ID=RND-6_FAMILY-408;shortTE=F
CM029551.1	RepeatMasker	Unknown	4739671	4739958	651	-	NA	Tstart=952;Tend=1252;ID=RND-6_FAMILY-2344;shortTE=F
CM029551.1	RepeatMasker	LINE/L2	4741536	4741751	1140	+	NA	Tstart=2785;Tend=3068;ID=RND-6_FAMILY-11132;shortTE=F
CM029551.1	RepeatMasker	Unknown	4742134	4742263	767	-	NA	Tstart=2196;Tend=2321;ID=RND-1_FAMILY-587;shortTE=F
CM029551.1	RepeatMasker	Unknown	4742331	4742431	452	+	NA	Tstart=929;Tend=1052;ID=RND-6_FAMILY-4920;shortTE=F
CM029551.1	RepeatMasker	LTR/ERV1	4743207	4743690	2462	-	NA	Tstart=846;Tend=1315;ID=RND-6_FAMILY-1988;shortTE=F
CM029551.1	RepeatMasker	DNA/hAT-Charlie	4747854	4748075	1551	+	NA	Tstart=953;Tend=1174;ID=RND-6_FAMILY-6777;shortTE=F
CM029551.1	RepeatMasker	Unknown	4749036	4749254	1569	+	NA	Tstart=920;Tend=1138;ID=RND-6_FAMILY-5246;shortTE=F
CM029551.1	RepeatMasker	Unknown	4749578	4749731	674	+	NA	Tstart=2379;Tend=2475;ID=RND-6_FAMILY-9584;shortTE=F
CM029551.1	RepeatMasker	Unknown	4751067	4751168	535	+	NA	Tstart=3159;Tend=3262;ID=RND-6_FAMILY-1201;shortTE=F
CM029551.1	RepeatMasker	Unknown	4751294	4751406	785	-	NA	Tstart=919;Tend=1035;ID=RND-6_FAMILY-3469;shortTE=F
CM029551.1	RepeatMasker	DNA	4751797	4752063	1167	+	NA	Tstart=717;Tend=971;ID=RND-6_FAMILY-1340;shortTE=F
CM029551.1	RepeatMasker	DNA/hAT-Charlie	4751844	4752063	1542	+	NA	Tstart=953;Tend=1172;ID=RND-6_FAMILY-6777;shortTE=F
CM029551.1	RepeatMasker	Unknown	4752711	4752937	1330	+	NA	Tstart=895;Tend=1163;ID=RND-6_FAMILY-425;shortTE=F
CM029551.1	RepeatMasker	LTR/ERV1	4753682	4754213	1725	-	NA	Tstart=845;Tend=1305;ID=RND-6_FAMILY-1988;shortTE=F
CM029551.1	RepeatMasker	Unknown	4754802	4755306	3853	+	NA	Tstart=1386;Tend=1886;ID=RND-6_FAMILY-1216;shortTE=F
CM029551.1	RepeatMasker	LINE/L2	4756779	4757044	2033	-	NA	Tstart=4749;Tend=5014;ID=RND-5_FAMILY-714;shortTE=F
CM029551.1	RepeatMasker	DNA/hAT-Charlie	4757929	4758125	1196	-	NA	Tstart=958;Tend=1173;ID=RND-6_FAMILY-6777;shortTE=F
CM029551.1	RepeatMasker	Unknown	4758278	4758628	2219	+	NA	Tstart=1154;Tend=1505;ID=RND-5_FAMILY-3157;shortTE=F
CM029551.1	RepeatMasker	Unknown	4759221	4759971	2137	-	NA	Tstart=246;Tend=1699;ID=RND-1_FAMILY-232;shortTE=F
CM029551.1	RepeatMasker	LINE/I-Jockey	4763322	4763567	991	+	NA	Tstart=1249;Tend=1512;ID=RND-6_FAMILY-9435;shortTE=F
CM029551.1	RepeatMasker	LTR/ERV1	4763354	4763572	1736	+	NA	Tstart=846;Tend=1064;ID=RND-6_FAMILY-1988;shortTE=F
CM029551.1	RepeatMasker	Unknown	4763838	4764116	1548	+	NA	Tstart=869;Tend=1113;ID=RND-6_FAMILY-1939;shortTE=F
CM029551.1	RepeatMasker	Unknown	4764974	4765196	1315	+	NA	Tstart=2244;Tend=2475;ID=RND-5_FAMILY-862;shortTE=F
CM029551.1	RepeatMasker	SINE	4766156	4766372	1682	-	NA	Tstart=838;Tend=1054;ID=RND-6_FAMILY-1645;shortTE=F
CM029551.1	RepeatMasker	Unknown	4766164	4766407	975	-	NA	Tstart=177;Tend=397;ID=RND-1_FAMILY-801;shortTE=F
CM029551.1	RepeatMasker	Unknown	4767790	4768348	1326	+	NA	Tstart=614;Tend=1132;ID=RND-5_FAMILY-866;shortTE=F
CM029551.1	RepeatMasker	LTR/ERV1	4767914	4768350	1978	-	NA	Tstart=846;Tend=1302;ID=RND-6_FAMILY-1988;shortTE=F
CM029551.1	RepeatMasker	LINE/L2	4768976	4769082	557	-	NA	Tstart=3957;Tend=4065;ID=RND-5_FAMILY-800;shortTE=F
CM029551.1	RepeatMasker	RC/Helitron	4769885	4770597	5806	+	NA	Tstart=1474;Tend=2192;ID=RND-4_FAMILY-19;shortTE=F
CM029551.1	RepeatMasker	Unknown	4770901	4771183	1456	-	NA	Tstart=923;Tend=1163;ID=RND-6_FAMILY-5246;shortTE=F
CM029551.1	RepeatMasker	Unknown	4771450	4771567	440	-	NA	Tstart=957;Tend=1071;ID=RND-6_FAMILY-2344;shortTE=F
CM029551.1	RepeatMasker	DNA/Maverick	4771690	4771871	686	+	NA	Tstart=6940;Tend=7121;ID=RND-6_FAMILY-5365;shortTE=F
CM029551.1	RepeatMasker	Unknown	4771712	4771875	1188	+	NA	Tstart=2821;Tend=2982;ID=RND-6_FAMILY-600;shortTE=F
CM029551.1	RepeatMasker	Unknown	4771909	4772040	1139	+	NA	Tstart=1614;Tend=1745;ID=RND-5_FAMILY-1305;shortTE=F
CM029551.1	RepeatMasker	Unknown	4773452	4773628	1252	+	NA	Tstart=728;Tend=897;ID=RND-1_FAMILY-531;shortTE=F
CM029551.1	RepeatMasker	Unknown	4774184	4774722	1626	-	NA	Tstart=3498;Tend=3967;ID=RND-6_FAMILY-2528;shortTE=F
CM029551.1	RepeatMasker	Unknown	4775418	4775698	1557	-	NA	Tstart=769;Tend=1063;ID=RND-3_FAMILY-190;shortTE=F
CM029551.1	RepeatMasker	LTR/ERV1	4776208	4776343	1599	-	NA	Tstart=846;Tend=1268;ID=RND-6_FAMILY-1988;shortTE=F
CM029551.1	RepeatMasker	DNA	4776344	4776624	1621	-	NA	Tstart=756;Tend=1030;ID=RND-6_FAMILY-1340;shortTE=F
CM029551.1	RepeatMasker	Unknown	4776374	4776677	1456	+	NA	Tstart=1421;Tend=1727;ID=RND-6_FAMILY-1499;shortTE=F
CM029551.1	RepeatMasker	LTR/ERV1	4777039	4777271	1648	-	NA	Tstart=846;Tend=1075;ID=RND-6_FAMILY-1988;shortTE=F
CM029551.1	RepeatMasker	Unknown	4778044	4778335	927	-	NA	Tstart=920;Tend=1206;ID=RND-1_FAMILY-102;shortTE=F
CM029551.1	RepeatMasker	Unknown	4778402	4778557	591	-	NA	Tstart=960;Tend=1100;ID=RND-6_FAMILY-35;shortTE=F
CM029551.1	RepeatMasker	Unknown	4779223	4779466	1805	-	NA	Tstart=907;Tend=1152;ID=RND-6_FAMILY-425;shortTE=F
CM029551.1	RepeatMasker	Unknown	4779782	4780037	1364	-	NA	Tstart=922;Tend=1177;ID=RND-6_FAMILY-5246;shortTE=F
CM029551.1	RepeatMasker	Unknown	4779821	4780141	1649	+	NA	Tstart=907;Tend=1404;ID=RND-6_FAMILY-425;shortTE=F
CM029551.1	RepeatMasker	Unknown	4780347	4780475	494	+	NA	Tstart=1120;Tend=1252;ID=RND-1_FAMILY-198;shortTE=F
CM029551.1	RepeatMasker	Unknown	4780649	4780889	1207	-	NA	Tstart=477;Tend=713;ID=RND-6_FAMILY-2200;shortTE=F
CM029551.1	RepeatMasker	Unknown	4781541	4781797	2067	+	NA	Tstart=911;Tend=1167;ID=RND-6_FAMILY-3469;shortTE=F
CM029551.1	RepeatMasker	Unknown	4781898	4782083	1166	-	NA	Tstart=527;Tend=717;ID=RND-6_FAMILY-1375;shortTE=F
CM029551.1	RepeatMasker	SINE	4784178	4784398	1623	+	NA	Tstart=835;Tend=1055;ID=RND-6_FAMILY-1645;shortTE=F
CM029551.1	RepeatMasker	Unknown	4784594	4784719	657	+	NA	Tstart=965;Tend=1086;ID=RND-6_FAMILY-5056;shortTE=F
CM029551.1	RepeatMasker	Unknown	4788255	4788443	790	+	NA	Tstart=761;Tend=971;ID=RND-6_FAMILY-2231;shortTE=F
CM029551.1	RepeatMasker	DNA/hAT-Charlie	4789882	4790098	1586	-	NA	Tstart=956;Tend=1172;ID=RND-6_FAMILY-6777;shortTE=F
CM029551.1	RepeatMasker	Unknown	4790647	4790765	674	+	NA	Tstart=1427;Tend=1557;ID=RND-6_FAMILY-2307;shortTE=F
CM029551.1	RepeatMasker	Unknown	4791625	4791874	1676	-	NA	Tstart=907;Tend=1122;ID=RND-6_FAMILY-425;shortTE=F
CM029551.1	RepeatMasker	DNA/Crypton-I	4791661	4791906	769	+	NA	Tstart=128;Tend=373;ID=RND-1_FAMILY-254;shortTE=F
CM029551.1	RepeatMasker	Unknown	4792272	4792526	1551	+	NA	Tstart=875;Tend=1111;ID=RND-5_FAMILY-153;shortTE=F
CM029551.1	RepeatMasker	LINE/Penelope	4793142	4793364	1357	-	NA	Tstart=830;Tend=1050;ID=RND-6_FAMILY-5891;shortTE=F
CM029551.1	RepeatMasker	Unknown	4793379	4793707	859	-	NA	Tstart=575;Tend=887;ID=RND-5_FAMILY-866;shortTE=F
CM029551.1	RepeatMasker	DNA/hAT-Charlie	4794137	4794358	1578	+	NA	Tstart=954;Tend=1175;ID=RND-6_FAMILY-6777;shortTE=F
CM029551.1	RepeatMasker	Unknown	4794607	4794801	685	+	NA	Tstart=951;Tend=1115;ID=RND-6_FAMILY-5354;shortTE=F
CM029551.1	RepeatMasker	DNA/Maverick	4794634	4794807	834	+	NA	Tstart=6962;Tend=7123;ID=RND-6_FAMILY-5365;shortTE=F
CM029551.1	RepeatMasker	Unknown	4794960	4795062	629	-	NA	Tstart=909;Tend=1018;ID=RND-1_FAMILY-801;shortTE=F
CM029551.1	RepeatMasker	Unknown	4794985	4795111	570	+	NA	Tstart=2348;Tend=2478;ID=RND-1_FAMILY-56;shortTE=F
CM029551.1	RepeatMasker	Unknown	4795639	4795941	1129	-	NA	Tstart=4326;Tend=4570;ID=RND-6_FAMILY-4001;shortTE=F
CM029551.1	RepeatMasker	SINE	4795695	4795904	1554	+	NA	Tstart=836;Tend=1045;ID=RND-6_FAMILY-1645;shortTE=F
CM029551.1	RepeatMasker	Unknown	4796224	4796499	720	-	NA	Tstart=2058;Tend=2313;ID=RND-6_FAMILY-77;shortTE=F
CM029551.1	RepeatMasker	DNA/hAT-Charlie	4796287	4796502	1558	+	NA	Tstart=956;Tend=1172;ID=RND-6_FAMILY-6777;shortTE=F
CM029551.1	RepeatMasker	LINE/L2	4797276	4797548	1227	-	NA	Tstart=5432;Tend=5716;ID=RND-5_FAMILY-10;shortTE=F
CM029551.1	RepeatMasker	Unknown	4798560	4798661	670	+	NA	Tstart=2382;Tend=2471;ID=RND-6_FAMILY-9584;shortTE=F
CM029551.1	RepeatMasker	Unknown	4800240	4800403	764	+	NA	Tstart=818;Tend=979;ID=RND-4_FAMILY-12;shortTE=F
CM029551.1	RepeatMasker	Unknown	4801689	4801872	924	-	NA	Tstart=909;Tend=1093;ID=RND-6_FAMILY-4614;shortTE=F
CM029551.1	RepeatMasker	Unknown	4802331	4802536	1410	+	NA	Tstart=919;Tend=1127;ID=RND-6_FAMILY-5246;shortTE=F
CM029551.1	RepeatMasker	Unknown	4802625	4803032	3407	+	NA	Tstart=939;Tend=1345;ID=RND-6_FAMILY-7320;shortTE=F
CM029551.1	RepeatMasker	DNA/CMC-EnSpm	4804670	4804936	914	+	NA	Tstart=4155;Tend=4423;ID=RND-6_FAMILY-9514;shortTE=F
CM029551.1	RepeatMasker	Unknown	4804718	4804934	1486	-	NA	Tstart=906;Tend=1122;ID=RND-6_FAMILY-425;shortTE=F
CM029551.1	RepeatMasker	Unknown	4805287	4805490	1266	-	NA	Tstart=1047;Tend=1248;ID=RND-1_FAMILY-198;shortTE=F
CM029551.1	RepeatMasker	SINE	4805766	4805968	1335	-	NA	Tstart=837;Tend=1054;ID=RND-6_FAMILY-1645;shortTE=F
CM029551.1	RepeatMasker	Unknown	4806644	4806757	730	+	NA	Tstart=864;Tend=980;ID=RND-1_FAMILY-301;shortTE=F
CM029551.1	RepeatMasker	Unknown	4807016	4807260	935	+	NA	Tstart=316;Tend=565;ID=RND-1_FAMILY-301;shortTE=F
CM029551.1	RepeatMasker	SINE	4807031	4807247	1567	-	NA	Tstart=838;Tend=1054;ID=RND-6_FAMILY-1645;shortTE=F
CM029551.1	RepeatMasker	Unknown	4807248	4807395	906	-	NA	Tstart=963;Tend=1267;ID=RND-1_FAMILY-508;shortTE=F
CM029551.1	RepeatMasker	DNA/hAT-Charlie	4808559	4808774	1442	+	NA	Tstart=958;Tend=1173;ID=RND-6_FAMILY-6777;shortTE=F
CM029551.1	RepeatMasker	Unknown	4809240	4809536	2077	-	NA	Tstart=527;Tend=813;ID=RND-6_FAMILY-1375;shortTE=F
CM029551.1	RepeatMasker	LINE/L2	4809546	4809779	1309	+	NA	Tstart=5417;Tend=5716;ID=RND-5_FAMILY-10;shortTE=F
CM029551.1	RepeatMasker	Unknown	4810070	4810254	808	-	NA	Tstart=3702;Tend=3902;ID=RND-6_FAMILY-1434;shortTE=F
CM029551.1	RepeatMasker	DNA/TcMar-Tigger	4811007	4811258	990	-	NA	Tstart=666;Tend=899;ID=RND-6_FAMILY-1492;shortTE=F
CM029551.1	RepeatMasker	SINE	4811039	4811258	1463	-	NA	Tstart=842;Tend=1055;ID=RND-6_FAMILY-1645;shortTE=F
CM029551.1	RepeatMasker	DNA/TcMar-Tc1	4812120	4812264	526	-	NA	Tstart=1151;Tend=1310;ID=RND-6_FAMILY-12238;shortTE=F
CM029551.1	RepeatMasker	SINE	4812451	4812690	1254	+	NA	Tstart=841;Tend=1076;ID=RND-6_FAMILY-1645;shortTE=F
CM029551.1	RepeatMasker	Unknown	4812496	4812786	613	+	NA	Tstart=1111;Tend=1365;ID=RND-1_FAMILY-508;shortTE=F
CM029551.1	RepeatMasker	Unknown	4812684	4812793	707	-	NA	Tstart=2819;Tend=2914;ID=RND-6_FAMILY-4261;shortTE=F
CM029551.1	RepeatMasker	Unknown	4813414	4813536	449	-	NA	Tstart=914;Tend=1033;ID=RND-3_FAMILY-190;shortTE=F
CM029551.1	RepeatMasker	Unknown	4813675	4813802	633	+	NA	Tstart=2821;Tend=2912;ID=RND-6_FAMILY-4261;shortTE=F
CM029551.1	RepeatMasker	Unknown	4815531	4815774	1995	-	NA	Tstart=923;Tend=1166;ID=RND-6_FAMILY-3469;shortTE=F
CM029551.1	RepeatMasker	Unknown	4815834	4816019	1218	+	NA	Tstart=956;Tend=1140;ID=RND-6_FAMILY-2344;shortTE=F
CM029551.1	RepeatMasker	Unknown	4816225	4816362	713	+	NA	Tstart=2817;Tend=2919;ID=RND-6_FAMILY-4261;shortTE=F
CM029551.1	RepeatMasker	Unknown	4816686	4816947	1471	+	NA	Tstart=825;Tend=1089;ID=RND-5_FAMILY-153;shortTE=F
CM029551.1	RepeatMasker	Unknown	4816733	4816984	1219	-	NA	Tstart=234;Tend=484;ID=RND-1_FAMILY-204;shortTE=F
CM029551.1	RepeatMasker	Unknown	4817519	4817774	637	-	NA	Tstart=900;Tend=1122;ID=RND-6_FAMILY-4706;shortTE=F
CM029551.1	RepeatMasker	Unknown	4818453	4818743	1395	-	NA	Tstart=923;Tend=1174;ID=RND-6_FAMILY-5246;shortTE=F
CM029551.1	RepeatMasker	Unknown	4818527	4818770	1567	+	NA	Tstart=956;Tend=1172;ID=RND-1_FAMILY-232;shortTE=F
CM029551.1	RepeatMasker	Unknown	4819381	4819687	1735	-	NA	Tstart=839;Tend=1168;ID=RND-5_FAMILY-1487;shortTE=F
CM029551.1	RepeatMasker	SINE	4820090	4820304	1490	-	NA	Tstart=838;Tend=1054;ID=RND-6_FAMILY-1645;shortTE=F
CM029551.1	RepeatMasker	Unknown	4820731	4820840	402	-	NA	Tstart=3210;Tend=3297;ID=RND-6_FAMILY-4001;shortTE=F
CM029551.1	RepeatMasker	Unknown	4821151	4821321	783	-	NA	Tstart=1657;Tend=1855;ID=RND-6_FAMILY-4370;shortTE=F
CM029551.1	RepeatMasker	Unknown	4823046	4823341	1104	+	NA	Tstart=852;Tend=1109;ID=RND-6_FAMILY-425;shortTE=F
CM029551.1	RepeatMasker	LINE/L2	4824318	4824570	1528	+	NA	Tstart=1249;Tend=1503;ID=RND-6_FAMILY-1396;shortTE=F
CM029551.1	RepeatMasker	Unknown	4824855	4824989	721	+	NA	Tstart=905;Tend=1076;ID=RND-6_FAMILY-5;shortTE=F
CM029551.1	RepeatMasker	Unknown	4825263	4825844	1942	-	NA	Tstart=847;Tend=1511;ID=RND-6_FAMILY-5246;shortTE=F
CM029551.1	RepeatMasker	DNA	4826711	4826960	1494	-	NA	Tstart=319;Tend=971;ID=RND-6_FAMILY-1340;shortTE=F;TEgroup=ctg_6|RND-6_FAMILY-1340|5
CM029551.1	RepeatMasker	Unknown	4827169	4827414	960	+	NA	Tstart=1740;Tend=1989;ID=RND-1_FAMILY-379;shortTE=F
CM029551.1	RepeatMasker	LTR/ERV1	4827207	4827415	1392	-	NA	Tstart=1089;Tend=1301;ID=RND-6_FAMILY-1988;shortTE=F
CM029551.1	RepeatMasker	DNA/hAT-Charlie	4827769	4827982	1531	+	NA	Tstart=953;Tend=1167;ID=RND-6_FAMILY-6777;shortTE=F
CM029551.1	RepeatMasker	Unknown	4828414	4828632	1603	-	NA	Tstart=952;Tend=1168;ID=RND-5_FAMILY-1487;shortTE=F
CM029551.1	RepeatMasker	DNA/TcMar-Tigger	4828415	4828660	993	+	NA	Tstart=661;Tend=902;ID=RND-6_FAMILY-1492;shortTE=F
CM029551.1	RepeatMasker	DNA	4830614	4830778	886	+	NA	Tstart=391;Tend=566;ID=RND-6_FAMILY-1340;shortTE=F
CM029551.1	RepeatMasker	LINE/RTE-X	4831093	4831213	751	+	NA	Tstart=2830;Tend=2950;ID=RND-6_FAMILY-683;shortTE=F
CM029551.1	RepeatMasker	RC/Helitron	4831309	4832044	5173	+	NA	Tstart=940;Tend=1705;ID=RND-5_FAMILY-1089;shortTE=F
CM029551.1	RepeatMasker	Unknown	4832436	4832565	605	-	NA	Tstart=1389;Tend=1537;ID=RND-6_FAMILY-253;shortTE=F
CM029551.1	RepeatMasker	Unknown	4833048	4833653	1368	-	NA	Tstart=916;Tend=1139;ID=RND-6_FAMILY-5246;shortTE=F;TEgroup=ctg_6|RND-6_FAMILY-5246|3
CM029551.1	RepeatMasker	SINE	4834126	4834343	1533	-	NA	Tstart=837;Tend=1055;ID=RND-6_FAMILY-1645;shortTE=F
CM029551.1	RepeatMasker	Unknown	4834139	4834372	1205	+	NA	Tstart=477;Tend=710;ID=RND-6_FAMILY-2200;shortTE=F
CM029551.1	RepeatMasker	Unknown	4834499	4834618	734	-	NA	Tstart=2821;Tend=2943;ID=RND-6_FAMILY-4261;shortTE=F
CM029551.1	RepeatMasker	Unknown	4836289	4836433	496	+	NA	Tstart=1046;Tend=1192;ID=RND-6_FAMILY-2727;shortTE=F
CM029551.1	RepeatMasker	Unknown	4836408	4836904	3259	+	NA	Tstart=823;Tend=1286;ID=RND-1_FAMILY-249;shortTE=F
CM029551.1	RepeatMasker	LTR/ERV1	4837149	4837656	2316	+	NA	Tstart=842;Tend=1306;ID=RND-6_FAMILY-1988;shortTE=F
CM029551.1	RepeatMasker	Unknown	4838732	4838848	689	-	NA	Tstart=3973;Tend=4103;ID=RND-6_FAMILY-1007;shortTE=F
CM029551.1	RepeatMasker	Unknown	4838874	4839330	2819	-	NA	Tstart=5164;Tend=5656;ID=RND-1_FAMILY-108;shortTE=F
CM029551.1	RepeatMasker	DNA/P	4839238	4839349	706	+	NA	Tstart=1462;Tend=1572;ID=RND-6_FAMILY-534;shortTE=F
CM029551.1	RepeatMasker	Unknown	4839610	4839739	633	+	NA	Tstart=2821;Tend=2911;ID=RND-6_FAMILY-4261;shortTE=F
CM029551.1	RepeatMasker	SINE	4840557	4840765	1585	+	NA	Tstart=838;Tend=1046;ID=RND-6_FAMILY-1645;shortTE=F
CM029551.1	RepeatMasker	DNA/hAT-Charlie	4841849	4842069	1453	+	NA	Tstart=953;Tend=1174;ID=RND-6_FAMILY-6777;shortTE=F
CM029551.1	RepeatMasker	Unknown	4843372	4843482	675	+	NA	Tstart=3991;Tend=4103;ID=RND-1_FAMILY-427;shortTE=F
CM029551.1	RepeatMasker	Unknown	4843949	4844249	1638	+	NA	Tstart=725;Tend=1152;ID=RND-6_FAMILY-5246;shortTE=F
CM029551.1	RepeatMasker	Unknown	4845023	4845175	936	-	NA	Tstart=858;Tend=1009;ID=RND-4_FAMILY-12;shortTE=F
CM029551.1	RepeatMasker	Unknown	4845527	4846330	2576	+	NA	Tstart=1151;Tend=2418;ID=RND-5_FAMILY-3157;shortTE=F
CM029551.1	RepeatMasker	LINE/L2	4846384	4846667	1351	+	NA	Tstart=3537;Tend=3847;ID=RND-1_FAMILY-664;shortTE=F
CM029551.1	RepeatMasker	LINE/RTE-X	4846907	4847038	690	-	NA	Tstart=2119;Tend=2238;ID=RND-5_FAMILY-1062;shortTE=F
CM029551.1	RepeatMasker	Unknown	4847207	4847438	1447	-	NA	Tstart=817;Tend=1048;ID=RND-4_FAMILY-12;shortTE=F
CM029551.1	RepeatMasker	Unknown	4849010	4849139	745	-	NA	Tstart=2821;Tend=2912;ID=RND-6_FAMILY-4261;shortTE=F
CM029551.1	RepeatMasker	Unknown	4849904	4850123	1370	+	NA	Tstart=814;Tend=1033;ID=RND-4_FAMILY-12;shortTE=F
CM029551.1	RepeatMasker	LTR/ERV1	4850334	4850838	2220	+	NA	Tstart=841;Tend=1305;ID=RND-6_FAMILY-1988;shortTE=F
CM029551.1	RepeatMasker	Unknown	4852636	4852787	493	-	NA	Tstart=1366;Tend=1510;ID=RND-5_FAMILY-685;shortTE=F
CM029551.1	RepeatMasker	Unknown	4852985	4853146	1233	-	NA	Tstart=933;Tend=1095;ID=RND-4_FAMILY-1013;shortTE=F
CM029551.1	RepeatMasker	Unknown	4853399	4853532	786	+	NA	Tstart=1211;Tend=1361;ID=RND-6_FAMILY-7320;shortTE=F
CM029551.1	RepeatMasker	LTR/ERV1	4853879	4854439	1904	+	NA	Tstart=848;Tend=1764;ID=RND-6_FAMILY-1988;shortTE=F
CM029551.1	RepeatMasker	LINE/L2	4854978	4855124	1047	-	NA	Tstart=4604;Tend=4752;ID=RND-6_FAMILY-1716;shortTE=F
CM029551.1	RepeatMasker	Unknown	4855331	4855620	2421	+	NA	Tstart=745;Tend=1035;ID=RND-4_FAMILY-349;shortTE=F
CM029551.1	RepeatMasker	DNA	4855666	4855939	1305	+	NA	Tstart=288;Tend=566;ID=RND-6_FAMILY-1340;shortTE=F
CM029551.1	RepeatMasker	LTR/ERV1	4855724	4856186	2722	-	NA	Tstart=843;Tend=1305;ID=RND-6_FAMILY-1988;shortTE=F
CM029551.1	RepeatMasker	DNA	4857031	4857263	883	-	NA	Tstart=1496;Tend=1729;ID=RND-1_FAMILY-196;shortTE=F
CM029551.1	RepeatMasker	Unknown	4857056	4857269	1505	+	NA	Tstart=957;Tend=1171;ID=RND-1_FAMILY-232;shortTE=F
CM029551.1	RepeatMasker	SINE	4857587	4857803	1581	-	NA	Tstart=839;Tend=1055;ID=RND-6_FAMILY-1645;shortTE=F
CM029551.1	RepeatMasker	Unknown	4860846	4861081	983	-	NA	Tstart=725;Tend=960;ID=RND-6_FAMILY-1561;shortTE=F
CM029551.1	RepeatMasker	DNA/hAT-Charlie	4860879	4861111	1537	-	NA	Tstart=938;Tend=1170;ID=RND-6_FAMILY-6777;shortTE=F
CM029551.1	RepeatMasker	Unknown	4862247	4862356	651	-	NA	Tstart=2819;Tend=2910;ID=RND-6_FAMILY-4261;shortTE=F
CM029551.1	RepeatMasker	Unknown	4862939	4863112	934	+	NA	Tstart=950;Tend=1141;ID=RND-6_FAMILY-5246;shortTE=F
CM029551.1	RepeatMasker	Unknown	4863499	4863763	747	+	NA	Tstart=919;Tend=1080;ID=RND-6_FAMILY-1885;shortTE=F;TEgroup=ctg_6|RND-6_FAMILY-1885|2
CM029551.1	RepeatMasker	DNA	4864253	4864499	739	+	NA	Tstart=251;Tend=498;ID=RND-1_FAMILY-196;shortTE=F
CM029551.1	RepeatMasker	Unknown	4864283	4864506	1659	+	NA	Tstart=905;Tend=1129;ID=RND-6_FAMILY-425;shortTE=F
CM029551.1	RepeatMasker	LINE/Penelope	4864664	4864857	528	-	NA	Tstart=3228;Tend=3381;ID=RND-6_FAMILY-3148;shortTE=F
CM029551.1	RepeatMasker	Unknown	4866249	4866474	1094	-	NA	Tstart=265;Tend=492;ID=RND-5_FAMILY-153;shortTE=F
CM029551.1	RepeatMasker	Unknown	4868103	4868242	499	-	NA	Tstart=1970;Tend=2099;ID=RND-5_FAMILY-2829;shortTE=F
CM029551.1	RepeatMasker	RC/Helitron	4868308	4869095	6127	+	NA	Tstart=1358;Tend=2198;ID=RND-4_FAMILY-19;shortTE=F
CM029551.1	RepeatMasker	Unknown	4870608	4870837	1173	-	NA	Tstart=785;Tend=1059;ID=RND-6_FAMILY-4920;shortTE=F
CM029551.1	RepeatMasker	Unknown	4871024	4871288	1127	-	NA	Tstart=1492;Tend=1759;ID=RND-6_FAMILY-1939;shortTE=F
CM029551.1	RepeatMasker	Unknown	4871978	4872236	1688	+	NA	Tstart=872;Tend=1125;ID=RND-6_FAMILY-425;shortTE=F
CM029551.1	RepeatMasker	Unknown	4872453	4872699	1690	+	NA	Tstart=920;Tend=1139;ID=RND-6_FAMILY-5246;shortTE=F
CM029551.1	RepeatMasker	Unknown	4873149	4873383	1218	-	NA	Tstart=1267;Tend=1507;ID=RND-4_FAMILY-12;shortTE=F
CM029551.1	RepeatMasker	Unknown	4873384	4873486	1618	+	NA	Tstart=1001;Tend=1248;ID=RND-5_FAMILY-1487;shortTE=F
CM029551.1	RepeatMasker	Unknown	4873851	4874001	882	-	NA	Tstart=883;Tend=1051;ID=RND-5_FAMILY-721;shortTE=F
CM029551.1	RepeatMasker	Unknown	4875123	4875362	898	+	NA	Tstart=1686;Tend=1931;ID=RND-6_FAMILY-629;shortTE=F
CM029551.1	RepeatMasker	SINE	4875150	4875366	1563	-	NA	Tstart=834;Tend=1054;ID=RND-6_FAMILY-1645;shortTE=F
CM029551.1	RepeatMasker	SINE	4876787	4877011	1370	-	NA	Tstart=837;Tend=1070;ID=RND-6_FAMILY-1645;shortTE=F
CM029551.1	RepeatMasker	Unknown	4876809	4877046	863	+	NA	Tstart=27;Tend=277;ID=RND-4_FAMILY-875;shortTE=F
CM029551.1	RepeatMasker	Unknown	4878427	4878672	727	+	NA	Tstart=897;Tend=1129;ID=RND-1_FAMILY-293;shortTE=F
CM029551.1	RepeatMasker	Unknown	4878457	4878674	1416	-	NA	Tstart=955;Tend=1172;ID=RND-1_FAMILY-232;shortTE=F
CM029551.1	RepeatMasker	Unknown	4879105	4879305	1002	+	NA	Tstart=817;Tend=974;ID=RND-4_FAMILY-12;shortTE=F
CM029551.1	RepeatMasker	Unknown	4880155	4880295	683	-	NA	Tstart=934;Tend=1074;ID=RND-4_FAMILY-1013;shortTE=F
CM029551.1	RepeatMasker	Unknown	4880424	4880569	749	+	NA	Tstart=2845;Tend=3009;ID=RND-5_FAMILY-3489;shortTE=F
CM029551.1	RepeatMasker	Unknown	4880666	4880770	739	+	NA	Tstart=1370;Tend=1475;ID=RND-1_FAMILY-844;shortTE=F
CM029551.1	RepeatMasker	DNA/hAT-Ac	4881269	4881522	580	+	NA	Tstart=1972;Tend=2201;ID=RND-1_FAMILY-649;shortTE=F
CM029551.1	RepeatMasker	SINE	4881301	4881517	1657	+	NA	Tstart=837;Tend=1053;ID=RND-6_FAMILY-1645;shortTE=F
CM029551.1	RepeatMasker	DNA/hAT-Charlie	4882309	4882505	1024	+	NA	Tstart=954;Tend=1173;ID=RND-6_FAMILY-6777;shortTE=F
CM029551.1	RepeatMasker	Unknown	4882676	4882779	582	-	NA	Tstart=910;Tend=1016;ID=RND-1_FAMILY-801;shortTE=F
CM029551.1	RepeatMasker	Unknown	4884031	4884365	2247	-	NA	Tstart=949;Tend=1294;ID=RND-1_FAMILY-290;shortTE=F
CM029551.1	RepeatMasker	Unknown	4884621	4884878	1663	-	NA	Tstart=981;Tend=1251;ID=RND-1_FAMILY-198;shortTE=F
CM029551.1	RepeatMasker	Unknown	4885031	4885383	2861	-	NA	Tstart=705;Tend=1057;ID=RND-6_FAMILY-1374;shortTE=F
CM029551.1	RepeatMasker	Unknown	4887076	4887336	1049	+	NA	Tstart=173;Tend=404;ID=RND-1_FAMILY-801;shortTE=F
CM029551.1	RepeatMasker	Unknown	4887119	4887375	1586	-	NA	Tstart=839;Tend=1089;ID=RND-5_FAMILY-153;shortTE=F
CM029551.1	RepeatMasker	Unknown	4887837	4888005	671	-	NA	Tstart=881;Tend=1038;ID=RND-6_FAMILY-1939;shortTE=F
CM029551.1	RepeatMasker	Unknown	4888168	4888422	1521	+	NA	Tstart=1621;Tend=1876;ID=RND-4_FAMILY-875;shortTE=F
CM029551.1	RepeatMasker	SINE	4888202	4888419	1564	-	NA	Tstart=837;Tend=1054;ID=RND-6_FAMILY-1645;shortTE=F
CM029551.1	RepeatMasker	LINE/Penelope	4890727	4891155	1622	+	NA	Tstart=862;Tend=1312;ID=RND-6_FAMILY-5891;shortTE=F
CM029551.1	RepeatMasker	Unknown	4891447	4891669	1674	+	NA	Tstart=947;Tend=1169;ID=RND-5_FAMILY-1487;shortTE=F
CM029551.1	RepeatMasker	Unknown	4891771	4892062	2216	+	NA	Tstart=785;Tend=1072;ID=RND-5_FAMILY-4284;shortTE=F
CM029551.1	RepeatMasker	Unknown	4892063	4892448	1998	-	NA	Tstart=392;Tend=1031;ID=RND-4_FAMILY-349;shortTE=F
CM029551.1	RepeatMasker	Unknown	4892542	4892746	548	-	NA	Tstart=1518;Tend=1765;ID=RND-4_FAMILY-875;shortTE=T;TEgroup=ctg_6|RND-4_FAMILY-875|11
CM029551.1	RepeatMasker	LINE/L2	4893360	4893659	787	-	NA	Tstart=4689;Tend=5013;ID=RND-5_FAMILY-643;shortTE=F
CM029551.1	RepeatMasker	Unknown	4893913	4894261	1069	+	NA	Tstart=998;Tend=1510;ID=RND-1_FAMILY-853;shortTE=F;TEgroup=ctg_6|RND-1_FAMILY-853|1
CM029551.1	RepeatMasker	SINE	4895035	4895251	1367	-	NA	Tstart=838;Tend=1054;ID=RND-6_FAMILY-1645;shortTE=F
CM029551.1	RepeatMasker	Unknown	4895474	4896272	5006	-	NA	Tstart=929;Tend=1738;ID=RND-5_FAMILY-2820;shortTE=F
CM029551.1	RepeatMasker	Unknown	4897193	4897391	881	-	NA	Tstart=2025;Tend=2193;ID=RND-6_FAMILY-6331;shortTE=F
CM029551.1	RepeatMasker	Unknown	4897581	4897727	514	+	NA	Tstart=2332;Tend=2476;ID=RND-1_FAMILY-56;shortTE=F
CM029551.1	RepeatMasker	Unknown	4897980	4898091	818	-	NA	Tstart=931;Tend=1039;ID=RND-1_FAMILY-152;shortTE=F
CM029551.1	RepeatMasker	SINE	4898141	4898383	1456	+	NA	Tstart=1416;Tend=1660;ID=RND-6_FAMILY-1645;shortTE=F
CM029551.1	RepeatMasker	Unknown	4898883	4899453	1879	+	NA	Tstart=922;Tend=1513;ID=RND-6_FAMILY-5246;shortTE=F
CM029551.1	RepeatMasker	SINE	4899228	4899522	1253	-	NA	Tstart=762;Tend=1063;ID=RND-6_FAMILY-1645;shortTE=F
CM029551.1	RepeatMasker	Unknown	4900273	4900491	1619	-	NA	Tstart=920;Tend=1138;ID=RND-6_FAMILY-5246;shortTE=F
CM029551.1	RepeatMasker	Unknown	4900492	4900799	1468	+	NA	Tstart=980;Tend=1521;ID=RND-4_FAMILY-12;shortTE=F
CM029551.1	RepeatMasker	SINE	4901562	4901781	1502	-	NA	Tstart=836;Tend=1055;ID=RND-6_FAMILY-1645;shortTE=F
CM029551.1	RepeatMasker	DNA/TcMar-Tigger	4901565	4901810	1127	-	NA	Tstart=634;Tend=873;ID=RND-6_FAMILY-1492;shortTE=F
CM029551.1	RepeatMasker	Unknown	4903786	4904019	1540	+	NA	Tstart=926;Tend=1139;ID=RND-6_FAMILY-5246;shortTE=F
CM029551.1	RepeatMasker	Unknown	4905955	4906300	2767	+	NA	Tstart=882;Tend=1215;ID=RND-1_FAMILY-204;shortTE=F
CM029551.1	RepeatMasker	SINE	4907089	4907305	1515	+	NA	Tstart=838;Tend=1055;ID=RND-6_FAMILY-1645;shortTE=F
CM029551.1	RepeatMasker	Unknown	4907955	4908195	1271	-	NA	Tstart=820;Tend=1168;ID=RND-4_FAMILY-12;shortTE=F
CM029551.1	RepeatMasker	Unknown	4907981	4908238	853	+	NA	Tstart=1999;Tend=2256;ID=RND-5_FAMILY-862;shortTE=F
CM029551.1	RepeatMasker	DNA/hAT-Charlie	4913162	4913383	1426	-	NA	Tstart=953;Tend=1173;ID=RND-6_FAMILY-6777;shortTE=F
CM029551.1	RepeatMasker	DNA/hAT-Charlie	4914686	4914905	1549	+	NA	Tstart=954;Tend=1173;ID=RND-6_FAMILY-6777;shortTE=F
CM029551.1	RepeatMasker	Unknown	4916039	4916152	953	-	NA	Tstart=1115;Tend=1228;ID=RND-1_FAMILY-198;shortTE=F
CM029551.1	RepeatMasker	Unknown	4917380	4917652	2190	-	NA	Tstart=955;Tend=1227;ID=RND-6_FAMILY-35;shortTE=F
CM029551.1	RepeatMasker	Unknown	4917819	4917926	598	+	NA	Tstart=3363;Tend=3471;ID=RND-5_FAMILY-727;shortTE=F
CM029551.1	RepeatMasker	Unknown	4918429	4918633	1273	-	NA	Tstart=918;Tend=1125;ID=RND-6_FAMILY-425;shortTE=F
CM029551.1	RepeatMasker	Unknown	4919213	4919475	1508	+	NA	Tstart=875;Tend=1102;ID=RND-5_FAMILY-153;shortTE=F
CM029551.1	RepeatMasker	Unknown	4919544	4919677	409	+	NA	Tstart=1827;Tend=1961;ID=RND-6_FAMILY-3929;shortTE=F
CM029551.1	RepeatMasker	Unknown	4919832	4920409	1624	-	NA	Tstart=768;Tend=1320;ID=RND-4_FAMILY-2208;shortTE=F
CM029551.1	RepeatMasker	LINE/I-Jockey	4921860	4922104	1101	-	NA	Tstart=1288;Tend=1540;ID=RND-6_FAMILY-9435;shortTE=F
CM029551.1	RepeatMasker	SINE	4921887	4922105	1489	-	NA	Tstart=838;Tend=1052;ID=RND-6_FAMILY-1645;shortTE=F
CM029551.1	RepeatMasker	Unknown	4922344	4922599	1170	-	NA	Tstart=176;Tend=426;ID=RND-3_FAMILY-190;shortTE=F
CM029551.1	RepeatMasker	DNA/hAT-Charlie	4922377	4922601	1532	-	NA	Tstart=954;Tend=1175;ID=RND-6_FAMILY-6777;shortTE=F
CM029551.1	RepeatMasker	Unknown	4923504	4923760	1718	-	NA	Tstart=910;Tend=1168;ID=RND-6_FAMILY-3469;shortTE=F
CM029551.1	RepeatMasker	SINE	4924115	4924331	1367	-	NA	Tstart=836;Tend=1053;ID=RND-6_FAMILY-1645;shortTE=F
CM029551.1	RepeatMasker	LTR/Gypsy	4925280	4925386	514	+	NA	Tstart=711;Tend=824;ID=RND-6_FAMILY-8952;shortTE=F
CM029551.1	RepeatMasker	LINE/L2	4925376	4925634	1889	-	NA	Tstart=4855;Tend=5116;ID=RND-1_FAMILY-157;shortTE=F
CM029551.1	RepeatMasker	Unknown	4926015	4926232	1350	-	NA	Tstart=965;Tend=1182;ID=RND-1_FAMILY-232;shortTE=F
CM029551.1	RepeatMasker	Unknown	4928465	4928571	463	+	NA	Tstart=3960;Tend=4069;ID=RND-1_FAMILY-356;shortTE=F
CM029551.1	RepeatMasker	SINE	4928477	4928694	1517	+	NA	Tstart=838;Tend=1055;ID=RND-6_FAMILY-1645;shortTE=F
CM029551.1	RepeatMasker	Unknown	4928489	4928725	894	-	NA	Tstart=2129;Tend=2373;ID=RND-4_FAMILY-104;shortTE=F
CM029551.1	RepeatMasker	Unknown	4929093	4929222	485	+	NA	Tstart=939;Tend=1057;ID=RND-1_FAMILY-801;shortTE=F
CM029551.1	RepeatMasker	Unknown	4929292	4929519	1403	+	NA	Tstart=951;Tend=1167;ID=RND-5_FAMILY-1487;shortTE=F
CM029551.1	RepeatMasker	Unknown	4929318	4929548	1237	-	NA	Tstart=1092;Tend=1334;ID=RND-6_FAMILY-767;shortTE=F
CM029551.1	RepeatMasker	Unknown	4930898	4931239	2525	+	NA	Tstart=929;Tend=1587;ID=RND-1_FAMILY-152;shortTE=F
CM029551.1	RepeatMasker	DNA/hAT-Charlie	4931663	4931859	1406	+	NA	Tstart=958;Tend=1171;ID=RND-6_FAMILY-6777;shortTE=F
CM029551.1	RepeatMasker	Unknown	4932919	4933088	690	+	NA	Tstart=1366;Tend=1516;ID=RND-5_FAMILY-685;shortTE=F
CM029551.1	RepeatMasker	Unknown	4933517	4934010	3640	-	NA	Tstart=1371;Tend=1888;ID=RND-6_FAMILY-1216;shortTE=F
CM029551.1	RepeatMasker	Unknown	4934591	4934841	963	-	NA	Tstart=1585;Tend=1846;ID=RND-1_FAMILY-250;shortTE=F
CM029551.1	RepeatMasker	DNA/CMC-EnSpm	4934624	4934871	1170	-	NA	Tstart=4181;Tend=4421;ID=RND-6_FAMILY-9514;shortTE=F
CM029551.1	RepeatMasker	SINE	4935869	4936087	1386	+	NA	Tstart=836;Tend=1054;ID=RND-6_FAMILY-1645;shortTE=F
CM029551.1	RepeatMasker	LTR/Copia	4936436	4936647	592	+	NA	Tstart=1447;Tend=1675;ID=RND-5_FAMILY-736;shortTE=F
CM029551.1	RepeatMasker	DNA/hAT-Charlie	4936888	4937095	1443	+	NA	Tstart=956;Tend=1172;ID=RND-6_FAMILY-6777;shortTE=F
CM029551.1	RepeatMasker	Unknown	4937476	4938027	1542	-	NA	Tstart=261;Tend=1166;ID=RND-5_FAMILY-1487;shortTE=F
CM029551.1	RepeatMasker	Unknown	4939487	4939985	3791	-	NA	Tstart=997;Tend=1485;ID=RND-6_FAMILY-6551;shortTE=F
CM029551.1	RepeatMasker	Unknown	4940694	4940930	1061	-	NA	Tstart=60;Tend=299;ID=RND-6_FAMILY-2653;shortTE=F
CM029551.1	RepeatMasker	Unknown	4943636	4943891	1444	-	NA	Tstart=958;Tend=1174;ID=RND-1_FAMILY-232;shortTE=F
CM029551.1	RepeatMasker	Unknown	4943977	4944083	653	-	NA	Tstart=2821;Tend=2912;ID=RND-6_FAMILY-4261;shortTE=F
CM029551.1	RepeatMasker	Unknown	4945301	4945407	911	+	NA	Tstart=1716;Tend=1822;ID=RND-1_FAMILY-797;shortTE=F
CM029551.1	RepeatMasker	Unknown	4947770	4948029	1383	+	NA	Tstart=923;Tend=1130;ID=RND-6_FAMILY-5246;shortTE=F
CM029551.1	RepeatMasker	Unknown	4947796	4948062	1189	-	NA	Tstart=983;Tend=1213;ID=RND-1_FAMILY-804;shortTE=F
CM029551.1	RepeatMasker	LINE/L2	4948119	4948376	652	-	NA	Tstart=4834;Tend=5086;ID=RND-1_FAMILY-157;shortTE=F
CM029551.1	RepeatMasker	Unknown	4949147	4949258	583	+	NA	Tstart=552;Tend=657;ID=RND-6_FAMILY-6789;shortTE=F
CM029551.1	RepeatMasker	DNA	4949845	4950054	886	-	NA	Tstart=389;Tend=600;ID=RND-6_FAMILY-1340;shortTE=F
CM029551.1	RepeatMasker	Unknown	4950336	4950447	522	-	NA	Tstart=2709;Tend=2817;ID=RND-1_FAMILY-447;shortTE=F
CM029551.1	RepeatMasker	DNA/hAT-Charlie	4950348	4950566	1573	-	NA	Tstart=957;Tend=1175;ID=RND-6_FAMILY-6777;shortTE=F
CM029551.1	RepeatMasker	Unknown	4950351	4950605	1139	+	NA	Tstart=850;Tend=1110;ID=RND-6_FAMILY-5991;shortTE=F
CM029551.1	RepeatMasker	DNA/hAT-Charlie	4952028	4952243	1592	-	NA	Tstart=953;Tend=1168;ID=RND-6_FAMILY-6777;shortTE=F
CM029551.1	RepeatMasker	Unknown	4952853	4953085	1351	-	NA	Tstart=1643;Tend=1871;ID=RND-4_FAMILY-875;shortTE=F
CM029551.1	RepeatMasker	Unknown	4952855	4953119	739	+	NA	Tstart=2716;Tend=2964;ID=RND-4_FAMILY-104;shortTE=F
CM029551.1	RepeatMasker	LTR/ERV1	4953464	4953935	2411	+	NA	Tstart=843;Tend=1303;ID=RND-6_FAMILY-1988;shortTE=F
CM029551.1	RepeatMasker	Unknown	4953722	4953977	1226	+	NA	Tstart=817;Tend=1070;ID=RND-4_FAMILY-12;shortTE=F
CM029551.1	RepeatMasker	Unknown	4955067	4955403	1923	-	NA	Tstart=1655;Tend=1991;ID=RND-4_FAMILY-788;shortTE=F
CM029551.1	RepeatMasker	LINE/L2	4956449	4956747	693	-	NA	Tstart=1956;Tend=2251;ID=RND-1_FAMILY-863;shortTE=F
CM029551.1	RepeatMasker	Unknown	4956738	4956847	658	+	NA	Tstart=4000;Tend=4103;ID=RND-1_FAMILY-427;shortTE=F
CM029551.1	RepeatMasker	Unknown	4956757	4956919	749	-	NA	Tstart=2812;Tend=2911;ID=RND-6_FAMILY-4261;shortTE=F
CM029551.1	RepeatMasker	Unknown	4957324	4957544	1356	-	NA	Tstart=1267;Tend=1487;ID=RND-4_FAMILY-12;shortTE=F
CM029551.1	RepeatMasker	Unknown	4959966	4960186	1624	-	NA	Tstart=923;Tend=1143;ID=RND-6_FAMILY-5246;shortTE=F
CM029551.1	RepeatMasker	Unknown	4959970	4960216	1412	+	NA	Tstart=956;Tend=1202;ID=RND-1_FAMILY-232;shortTE=F
CM029551.1	RepeatMasker	Unknown	4960853	4961260	2544	+	NA	Tstart=1500;Tend=1908;ID=RND-1_FAMILY-145;shortTE=F
CM029551.1	RepeatMasker	Unknown	4961570	4961814	1461	+	NA	Tstart=1655;Tend=1874;ID=RND-4_FAMILY-875;shortTE=F
CM029551.1	RepeatMasker	Unknown	4962549	4962704	968	+	NA	Tstart=507;Tend=660;ID=RND-6_FAMILY-7922;shortTE=F
CM029551.1	RepeatMasker	Unknown	4962872	4963078	1529	+	NA	Tstart=881;Tend=1083;ID=RND-1_FAMILY-386;shortTE=F
CM029551.1	RepeatMasker	Unknown	4963906	4964150	1437	-	NA	Tstart=1540;Tend=1871;ID=RND-4_FAMILY-875;shortTE=F
CM029551.1	RepeatMasker	LINE/L2	4963932	4964183	1177	-	NA	Tstart=1734;Tend=1985;ID=RND-6_FAMILY-6312;shortTE=F
CM029551.1	RepeatMasker	SINE	4965159	4965375	1517	-	NA	Tstart=837;Tend=1053;ID=RND-6_FAMILY-1645;shortTE=F
CM029551.1	RepeatMasker	Unknown	4965932	4966145	1263	+	NA	Tstart=1059;Tend=1267;ID=RND-1_FAMILY-257;shortTE=F
CM029551.1	RepeatMasker	SINE	4966583	4966794	1522	+	NA	Tstart=840;Tend=1051;ID=RND-6_FAMILY-1645;shortTE=F
CM029551.1	RepeatMasker	Unknown	4968713	4968815	678	+	NA	Tstart=5803;Tend=5904;ID=RND-1_FAMILY-678;shortTE=F
CM029551.1	RepeatMasker	Unknown	4969447	4969871	1912	+	NA	Tstart=828;Tend=1240;ID=RND-4_FAMILY-875;shortTE=F
CM029551.1	RepeatMasker	LINE/Penelope	4969992	4970195	983	-	NA	Tstart=853;Tend=1059;ID=RND-6_FAMILY-5891;shortTE=F
CM029551.1	RepeatMasker	Unknown	4971786	4972042	1037	-	NA	Tstart=201;Tend=456;ID=RND-6_FAMILY-4706;shortTE=F
CM029551.1	RepeatMasker	Unknown	4973362	4973679	1598	+	NA	Tstart=912;Tend=1288;ID=RND-6_FAMILY-425;shortTE=F
CM029551.1	RepeatMasker	Unknown	4974434	4975783	4352	-	NA	Tstart=1459;Tend=2805;ID=RND-6_FAMILY-4876;shortTE=F
CM029551.1	RepeatMasker	Unknown	4977507	4977838	2180	+	NA	Tstart=2473;Tend=2804;ID=RND-6_FAMILY-4876;shortTE=F
CM029551.1	RepeatMasker	DNA/hAT	4977845	4978291	3063	-	NA	Tstart=444;Tend=878;ID=RND-5_FAMILY-2448;shortTE=F
CM029551.1	RepeatMasker	LINE/L2	4979480	4979732	1191	+	NA	Tstart=4754;Tend=5019;ID=RND-5_FAMILY-714;shortTE=F
CM029551.1	RepeatMasker	DNA/hAT-Charlie	4980094	4980311	1393	-	NA	Tstart=956;Tend=1173;ID=RND-6_FAMILY-6777;shortTE=F
CM029551.1	RepeatMasker	Unknown	4980620	4980810	523	-	NA	Tstart=1716;Tend=1918;ID=RND-6_FAMILY-5385;shortTE=F
CM029551.1	RepeatMasker	Unknown	4980932	4981078	503	-	NA	Tstart=1044;Tend=1181;ID=RND-1_FAMILY-290;shortTE=F
CM029551.1	RepeatMasker	Unknown	4981232	4981364	869	+	NA	Tstart=835;Tend=973;ID=RND-6_FAMILY-1939;shortTE=F
CM029551.1	RepeatMasker	Unknown	4981983	4982672	2376	-	NA	Tstart=815;Tend=1488;ID=RND-4_FAMILY-12;shortTE=F
CM029551.1	RepeatMasker	Unknown	4983731	4983968	1307	+	NA	Tstart=897;Tend=1134;ID=RND-6_FAMILY-5246;shortTE=F
CM029551.1	RepeatMasker	Unknown	4983756	4983988	1629	-	NA	Tstart=890;Tend=1124;ID=RND-6_FAMILY-425;shortTE=F
CM029551.1	RepeatMasker	Unknown	4984281	4984479	1388	+	NA	Tstart=912;Tend=1104;ID=RND-6_FAMILY-656;shortTE=F
CM029551.1	RepeatMasker	Unknown	4984291	4984547	857	-	NA	Tstart=1610;Tend=1836;ID=RND-5_FAMILY-2079;shortTE=F
CM029551.1	RepeatMasker	Unknown	4984897	4985144	1606	-	NA	Tstart=791;Tend=1122;ID=RND-6_FAMILY-425;shortTE=F
CM029551.1	RepeatMasker	LINE/RTE-RTE	4984929	4985172	602	+	NA	Tstart=1526;Tend=1767;ID=RND-6_FAMILY-2555;shortTE=F
CM029551.1	RepeatMasker	Unknown	4984993	4985174	739	+	NA	Tstart=493;Tend=679;ID=RND-6_FAMILY-3693;shortTE=F
CM029551.1	RepeatMasker	Unknown	4985688	4985827	1114	+	NA	Tstart=1027;Tend=1166;ID=RND-5_FAMILY-1487;shortTE=F
CM029551.1	RepeatMasker	LTR/ERV1	4985979	4986408	1141	-	NA	Tstart=846;Tend=1315;ID=RND-6_FAMILY-1988;shortTE=F
CM029551.1	RepeatMasker	SINE	4986176	4986408	1301	-	NA	Tstart=838;Tend=1066;ID=RND-6_FAMILY-1645;shortTE=F
CM029551.1	RepeatMasker	Unknown	4986192	4986446	948	+	NA	Tstart=45;Tend=293;ID=RND-1_FAMILY-709;shortTE=F
CM029551.1	RepeatMasker	Unknown	4986422	4986638	1386	+	NA	Tstart=897;Tend=1135;ID=RND-6_FAMILY-4706;shortTE=F
CM029551.1	RepeatMasker	Unknown	4986780	4986923	852	-	NA	Tstart=974;Tend=1102;ID=RND-6_FAMILY-1939;shortTE=F
CM029551.1	RepeatMasker	Unknown	4988927	4989034	829	-	NA	Tstart=803;Tend=914;ID=RND-1_FAMILY-75;shortTE=F
CM029551.1	RepeatMasker	DNA/hAT-Charlie	4990284	4990502	1413	+	NA	Tstart=953;Tend=1173;ID=RND-6_FAMILY-6777;shortTE=F
CM029551.1	RepeatMasker	LTR/ERV1	4991528	4991770	594	-	NA	Tstart=1087;Tend=1346;ID=RND-6_FAMILY-1988;shortTE=F
CM029551.1	RepeatMasker	Unknown	4992163	4992444	1511	-	NA	Tstart=845;Tend=1093;ID=RND-5_FAMILY-153;shortTE=F
CM029551.1	RepeatMasker	SINE	4993660	4993882	1469	+	NA	Tstart=841;Tend=1063;ID=RND-6_FAMILY-1645;shortTE=F
CM029551.1	RepeatMasker	SINE	4995170	4995383	1306	-	NA	Tstart=836;Tend=1050;ID=RND-6_FAMILY-1645;shortTE=F
CM029551.1	RepeatMasker	Unknown	4995606	4995899	2475	-	NA	Tstart=745;Tend=1036;ID=RND-4_FAMILY-349;shortTE=F
CM029551.1	RepeatMasker	LINE/L2	4996419	4996668	1093	-	NA	Tstart=1770;Tend=2016;ID=RND-6_FAMILY-6312;shortTE=F
CM029551.1	RepeatMasker	LTR/ERV1	4996452	4996674	1620	+	NA	Tstart=846;Tend=1068;ID=RND-6_FAMILY-1988;shortTE=F
CM029551.1	RepeatMasker	DNA/TcMar-Tc1	4996453	4996703	640	-	NA	Tstart=1897;Tend=2150;ID=RND-6_FAMILY-12238;shortTE=F
CM029551.1	RepeatMasker	LTR/ERV1	4997120	4997337	1711	-	NA	Tstart=845;Tend=1062;ID=RND-6_FAMILY-1988;shortTE=F
CM029551.1	RepeatMasker	Unknown	4997803	4997907	726	+	NA	Tstart=953;Tend=1059;ID=RND-6_FAMILY-35;shortTE=F
CM029551.1	RepeatMasker	DNA/hAT-Charlie	4998357	4998551	1308	-	NA	Tstart=970;Tend=1171;ID=RND-6_FAMILY-6777;shortTE=F
CM029551.1	RepeatMasker	Unknown	4998653	4998960	2252	+	NA	Tstart=402;Tend=813;ID=RND-5_FAMILY-3309;shortTE=F
CM029551.1	RepeatMasker	Unknown	4999717	4999929	1367	-	NA	Tstart=956;Tend=1170;ID=RND-1_FAMILY-232;shortTE=F
CM029551.1	RepeatMasker	Unknown	4999930	5000179	1361	+	NA	Tstart=897;Tend=1076;ID=RND-5_FAMILY-4284;shortTE=F
CM029551.1	RepeatMasker	LTR/ERV1	5000769	5001291	2229	-	NA	Tstart=843;Tend=1305;ID=RND-6_FAMILY-1988;shortTE=F
CM029551.1	RepeatMasker	DNA/hAT-Charlie	5002637	5002880	1725	+	NA	Tstart=930;Tend=1175;ID=RND-6_FAMILY-6777;shortTE=F
CM029551.1	RepeatMasker	Unknown	5002661	5002953	1106	-	NA	Tstart=141;Tend=404;ID=RND-1_FAMILY-801;shortTE=F
CM029551.1	RepeatMasker	Unknown	5005734	5005960	693	+	NA	Tstart=115;Tend=344;ID=RND-6_FAMILY-49;shortTE=F
CM029551.1	RepeatMasker	Unknown	5006364	5006973	4168	+	NA	Tstart=998;Tend=1625;ID=RND-6_FAMILY-6551;shortTE=F
CM029551.1	RepeatMasker	Unknown	5007999	5008204	616	-	NA	Tstart=1397;Tend=2325;ID=RND-6_FAMILY-652;shortTE=F;TEgroup=ctg_6|RND-6_FAMILY-652|1
CM029551.1	RepeatMasker	Unknown	5008589	5008780	1368	-	NA	Tstart=919;Tend=1111;ID=RND-6_FAMILY-3469;shortTE=F
CM029551.1	RepeatMasker	Unknown	5009214	5009505	2254	+	NA	Tstart=783;Tend=1070;ID=RND-5_FAMILY-4284;shortTE=F
CM029551.1	RepeatMasker	Unknown	5010317	5010535	1487	-	NA	Tstart=907;Tend=1125;ID=RND-6_FAMILY-425;shortTE=F
CM029551.1	RepeatMasker	Unknown	5010985	5011097	746	+	NA	Tstart=5817;Tend=5928;ID=RND-1_FAMILY-678;shortTE=F
CM029551.1	RepeatMasker	DNA/hAT-Charlie	5012271	5012486	1644	-	NA	Tstart=956;Tend=1171;ID=RND-6_FAMILY-6777;shortTE=F
CM029551.1	RepeatMasker	Unknown	5012506	5012690	873	-	NA	Tstart=466;Tend=869;ID=RND-6_FAMILY-1561;shortTE=F
CM029551.1	RepeatMasker	Unknown	5012943	5013222	1075	-	NA	Tstart=2244;Tend=2525;ID=RND-5_FAMILY-862;shortTE=F
CM029551.1	RepeatMasker	DNA/hAT-Charlie	5013013	5013227	1556	-	NA	Tstart=953;Tend=1169;ID=RND-6_FAMILY-6777;shortTE=F
CM029551.1	RepeatMasker	Unknown	5013713	5013856	466	+	NA	Tstart=841;Tend=979;ID=RND-1_FAMILY-537;shortTE=F
CM029551.1	RepeatMasker	Unknown	5014211	5014799	1956	-	NA	Tstart=791;Tend=1513;ID=RND-6_FAMILY-5246;shortTE=F
CM029551.1	RepeatMasker	Unknown	5014986	5015197	1388	+	NA	Tstart=857;Tend=1069;ID=RND-5_FAMILY-153;shortTE=F
CM029551.1	RepeatMasker	LTR/ERV1	5015816	5016266	1780	+	NA	Tstart=845;Tend=1268;ID=RND-6_FAMILY-1988;shortTE=F
CM029551.1	RepeatMasker	Unknown	5016267	5016437	1515	-	NA	Tstart=569;Tend=1680;ID=RND-5_FAMILY-866;shortTE=F
CM029551.1	RepeatMasker	DNA/hAT-Charlie	5016716	5016931	1409	+	NA	Tstart=954;Tend=1170;ID=RND-6_FAMILY-6777;shortTE=F
CM029551.1	RepeatMasker	LINE/Penelope	5017656	5018286	4484	-	NA	Tstart=829;Tend=1471;ID=RND-6_FAMILY-5891;shortTE=F
CM029551.1	RepeatMasker	Unknown	5019411	5019827	2933	-	NA	Tstart=5157;Tend=5582;ID=RND-1_FAMILY-108;shortTE=F
CM029551.1	RepeatMasker	Unknown	5020078	5020320	968	-	NA	Tstart=2531;Tend=2773;ID=RND-1_FAMILY-512;shortTE=F
CM029551.1	RepeatMasker	DNA/hAT-Charlie	5020123	5020322	1416	-	NA	Tstart=954;Tend=1170;ID=RND-6_FAMILY-6777;shortTE=F
CM029551.1	RepeatMasker	Unknown	5020124	5020355	1246	+	NA	Tstart=1459;Tend=1708;ID=RND-6_FAMILY-1499;shortTE=F
CM029551.1	RepeatMasker	LINE/L2	5021293	5021470	1065	-	NA	Tstart=1279;Tend=1481;ID=RND-6_FAMILY-1396;shortTE=F
CM029551.1	RepeatMasker	Unknown	5023724	5023986	1752	-	NA	Tstart=872;Tend=1107;ID=RND-6_FAMILY-1939;shortTE=F
CM029551.1	RepeatMasker	Unknown	5024557	5025166	1707	+	NA	Tstart=926;Tend=1508;ID=RND-6_FAMILY-5246;shortTE=F
CM029551.1	RepeatMasker	SINE	5027772	5027990	1600	+	NA	Tstart=837;Tend=1055;ID=RND-6_FAMILY-1645;shortTE=F
CM029551.1	RepeatMasker	Unknown	5029407	5029648	1468	+	NA	Tstart=936;Tend=1181;ID=RND-1_FAMILY-232;shortTE=F
CM029551.1	RepeatMasker	Unknown	5029427	5029679	992	-	NA	Tstart=1176;Tend=1429;ID=RND-1_FAMILY-530;shortTE=F
CM029551.1	RepeatMasker	DNA/Maverick	5033447	5033607	1093	+	NA	Tstart=6966;Tend=7121;ID=RND-6_FAMILY-5365;shortTE=F
CM029551.1	RepeatMasker	LINE/L2	5034144	5034346	520	-	NA	Tstart=4791;Tend=4998;ID=RND-1_FAMILY-157;shortTE=F
CM029551.1	RepeatMasker	DNA/hAT-Charlie	5034639	5034858	1545	-	NA	Tstart=954;Tend=1174;ID=RND-6_FAMILY-6777;shortTE=F
CM029551.1	RepeatMasker	Unknown	5035589	5035721	601	-	NA	Tstart=3589;Tend=3715;ID=RND-6_FAMILY-6534;shortTE=F
CM029551.1	RepeatMasker	Unknown	5036072	5036265	447	-	NA	Tstart=850;Tend=1038;ID=RND-3_FAMILY-190;shortTE=F
CM029551.1	RepeatMasker	Unknown	5036984	5037234	1491	+	NA	Tstart=837;Tend=1089;ID=RND-5_FAMILY-153;shortTE=F
CM029551.1	RepeatMasker	Unknown	5037018	5037262	1457	-	NA	Tstart=929;Tend=1174;ID=RND-1_FAMILY-232;shortTE=F
CM029551.1	RepeatMasker	SINE	5037854	5038097	1470	+	NA	Tstart=1419;Tend=1663;ID=RND-6_FAMILY-1645;shortTE=F
CM029551.1	RepeatMasker	LTR/ERV1	5037882	5038098	1757	-	NA	Tstart=1089;Tend=1305;ID=RND-6_FAMILY-1988;shortTE=F
CM029551.1	RepeatMasker	Unknown	5038595	5038857	1796	-	NA	Tstart=970;Tend=1233;ID=RND-1_FAMILY-501;shortTE=F
CM029551.1	RepeatMasker	Unknown	5039077	5039226	1176	+	NA	Tstart=2825;Tend=2973;ID=RND-6_FAMILY-600;shortTE=F
CM029551.1	RepeatMasker	SINE	5039741	5039959	1540	+	NA	Tstart=836;Tend=1054;ID=RND-6_FAMILY-1645;shortTE=F
CM029551.1	RepeatMasker	Unknown	5040527	5040921	3039	+	NA	Tstart=698;Tend=1101;ID=RND-6_FAMILY-1374;shortTE=F
CM029551.1	RepeatMasker	Unknown	5041187	5041305	766	+	NA	Tstart=2816;Tend=2913;ID=RND-6_FAMILY-4261;shortTE=F
CM029551.1	RepeatMasker	LTR/ERV1	5041894	5042365	2458	+	NA	Tstart=846;Tend=1305;ID=RND-6_FAMILY-1988;shortTE=F
CM029551.1	RepeatMasker	Unknown	5042669	5042970	1722	+	NA	Tstart=904;Tend=1124;ID=RND-6_FAMILY-425;shortTE=F
CM029551.1	RepeatMasker	Unknown	5042971	5043140	1315	-	NA	Tstart=1266;Tend=1481;ID=RND-4_FAMILY-12;shortTE=F
CM029551.1	RepeatMasker	Unknown	5043503	5043817	1639	-	NA	Tstart=540;Tend=813;ID=RND-6_FAMILY-1375;shortTE=F
CM029551.1	RepeatMasker	SINE	5044272	5044489	1481	+	NA	Tstart=837;Tend=1055;ID=RND-6_FAMILY-1645;shortTE=F
CM029551.1	RepeatMasker	Unknown	5045367	5045481	595	+	NA	Tstart=997;Tend=1131;ID=RND-1_FAMILY-124;shortTE=F
CM029551.1	RepeatMasker	Unknown	5045841	5045984	728	-	NA	Tstart=1147;Tend=1289;ID=RND-5_FAMILY-2829;shortTE=F
CM029551.1	RepeatMasker	Unknown	5046459	5046565	516	-	NA	Tstart=3990;Tend=4103;ID=RND-1_FAMILY-427;shortTE=F
CM029551.1	RepeatMasker	Unknown	5046679	5046779	756	-	NA	Tstart=1149;Tend=1249;ID=RND-1_FAMILY-209;shortTE=F
CM029551.1	RepeatMasker	Unknown	5047493	5047596	699	+	NA	Tstart=1170;Tend=1273;ID=RND-5_FAMILY-2829;shortTE=F
CM029551.1	RepeatMasker	Unknown	5048768	5048980	1507	-	NA	Tstart=820;Tend=1032;ID=RND-4_FAMILY-12;shortTE=F
CM029551.1	RepeatMasker	Unknown	5049494	5049734	1002	+	NA	Tstart=737;Tend=976;ID=RND-5_FAMILY-2127;shortTE=F
CM029551.1	RepeatMasker	Unknown	5050257	5050382	713	+	NA	Tstart=1167;Tend=1287;ID=RND-5_FAMILY-2829;shortTE=F
CM029551.1	RepeatMasker	Unknown	5051107	5051324	768	+	NA	Tstart=1383;Tend=1524;ID=RND-6_FAMILY-7922;shortTE=F
CM029551.1	RepeatMasker	Unknown	5053703	5053980	1382	+	NA	Tstart=3362;Tend=3620;ID=RND-5_FAMILY-727;shortTE=F
CM029551.1	RepeatMasker	Unknown	5054182	5054450	1241	+	NA	Tstart=812;Tend=1167;ID=RND-4_FAMILY-12;shortTE=F
CM029551.1	RepeatMasker	Unknown	5054603	5054715	605	-	NA	Tstart=5683;Tend=5794;ID=RND-1_FAMILY-108;shortTE=F
CM029551.1	RepeatMasker	Unknown	5054790	5054913	777	-	NA	Tstart=710;Tend=826;ID=RND-6_FAMILY-408;shortTE=F
CM029551.1	RepeatMasker	LINE/L2	5056020	5056382	2527	+	NA	Tstart=5393;Tend=5714;ID=RND-5_FAMILY-10;shortTE=F
CM029551.1	RepeatMasker	Unknown	5056555	5056787	1105	-	NA	Tstart=1161;Tend=1395;ID=RND-5_FAMILY-866;shortTE=F
CM029551.1	RepeatMasker	DNA/hAT-Charlie	5056583	5056791	1502	+	NA	Tstart=959;Tend=1175;ID=RND-6_FAMILY-6777;shortTE=F
CM029551.1	RepeatMasker	Unknown	5058300	5058507	1450	-	NA	Tstart=1652;Tend=1859;ID=RND-4_FAMILY-875;shortTE=F
CM029551.1	RepeatMasker	Unknown	5058674	5058808	848	-	NA	Tstart=894;Tend=1044;ID=RND-6_FAMILY-1439;shortTE=F
CM029551.1	RepeatMasker	Unknown	5058917	5059150	517	+	NA	Tstart=1243;Tend=1498;ID=RND-6_FAMILY-2664;shortTE=F
CM029551.1	RepeatMasker	DNA/TcMar-Tc1	5059596	5059983	2662	+	NA	Tstart=840;Tend=1241;ID=RND-6_FAMILY-779;shortTE=F
CM029551.1	RepeatMasker	Unknown	5061082	5061183	588	+	NA	Tstart=2821;Tend=2911;ID=RND-6_FAMILY-4261;shortTE=F
CM029551.1	RepeatMasker	Unknown	5061664	5062441	6042	+	NA	Tstart=946;Tend=1760;ID=RND-4_FAMILY-218;shortTE=F
CM029551.1	RepeatMasker	Unknown	5062595	5062833	1050	+	NA	Tstart=1511;Tend=1752;ID=RND-6_FAMILY-1939;shortTE=F
CM029551.1	RepeatMasker	LTR/ERV1	5062621	5063104	2822	+	NA	Tstart=846;Tend=1302;ID=RND-6_FAMILY-1988;shortTE=F
CM029551.1	RepeatMasker	Unknown	5063914	5064047	514	+	NA	Tstart=6389;Tend=6528;ID=RND-6_FAMILY-825;shortTE=F
CM029551.1	RepeatMasker	DNA/Maverick	5064046	5064205	1174	-	NA	Tstart=6962;Tend=7120;ID=RND-6_FAMILY-5365;shortTE=F
CM029551.1	RepeatMasker	LTR/ERV1	5064383	5064904	2528	+	NA	Tstart=843;Tend=1306;ID=RND-6_FAMILY-1988;shortTE=F
CM029551.1	RepeatMasker	Unknown	5065141	5065695	1486	+	NA	Tstart=473;Tend=1145;ID=RND-6_FAMILY-5246;shortTE=F
CM029551.1	RepeatMasker	LINE/RTE-X	5066104	5066206	556	+	NA	Tstart=2132;Tend=2238;ID=RND-5_FAMILY-1062;shortTE=F
CM029551.1	RepeatMasker	DNA/Kolobok-E	5066656	5066853	505	-	NA	Tstart=824;Tend=1031;ID=RND-6_FAMILY-610;shortTE=F
CM029551.1	RepeatMasker	Unknown	5068123	5068368	920	+	NA	Tstart=2181;Tend=2431;ID=RND-5_FAMILY-3489;shortTE=F
CM029551.1	RepeatMasker	DNA/hAT-Charlie	5068899	5069117	1541	+	NA	Tstart=953;Tend=1171;ID=RND-6_FAMILY-6777;shortTE=F
CM029551.1	RepeatMasker	DNA/Academ-1	5070292	5070459	574	-	NA	Tstart=992;Tend=1148;ID=RND-5_FAMILY-346;shortTE=F
CM029551.1	RepeatMasker	SINE	5070790	5071000	1414	+	NA	Tstart=842;Tend=1052;ID=RND-6_FAMILY-1645;shortTE=F
CM029551.1	RepeatMasker	SINE	5071289	5071507	1561	+	NA	Tstart=837;Tend=1055;ID=RND-6_FAMILY-1645;shortTE=F
CM029551.1	RepeatMasker	Unknown	5072209	5072487	1407	+	NA	Tstart=907;Tend=1188;ID=RND-6_FAMILY-4614;shortTE=F
CM029551.1	RepeatMasker	Unknown	5072948	5073200	1451	-	NA	Tstart=813;Tend=1028;ID=RND-4_FAMILY-12;shortTE=F
CM029551.1	RepeatMasker	SINE	5073530	5073747	1432	+	NA	Tstart=837;Tend=1054;ID=RND-6_FAMILY-1645;shortTE=F
CM029551.1	RepeatMasker	Unknown	5073971	5074229	1509	-	NA	Tstart=951;Tend=1166;ID=RND-5_FAMILY-1487;shortTE=F
CM029551.1	RepeatMasker	SINE	5075645	5075862	1417	-	NA	Tstart=837;Tend=1055;ID=RND-6_FAMILY-1645;shortTE=F
CM029551.1	RepeatMasker	LTR/ERV1	5076259	5076668	1838	-	NA	Tstart=865;Tend=1303;ID=RND-6_FAMILY-1988;shortTE=F
CM029551.1	RepeatMasker	Unknown	5077858	5078007	598	-	NA	Tstart=956;Tend=1206;ID=RND-1_FAMILY-102;shortTE=F;TEgroup=ctg_6|RND-1_FAMILY-102|1
CM029551.1	RepeatMasker	Unknown	5078174	5078688	1945	-	NA	Tstart=1151;Tend=1470;ID=RND-5_FAMILY-3157;shortTE=F
CM029551.1	RepeatMasker	DNA/hAT-Charlie	5080519	5080743	1352	-	NA	Tstart=953;Tend=1180;ID=RND-6_FAMILY-6777;shortTE=F
CM029551.1	RepeatMasker	SINE	5081991	5082202	1569	+	NA	Tstart=844;Tend=1055;ID=RND-6_FAMILY-1645;shortTE=F
CM029551.1	RepeatMasker	LINE/L2	5082782	5083029	1726	+	NA	Tstart=1007;Tend=1251;ID=RND-6_FAMILY-1396;shortTE=F
CM029551.1	RepeatMasker	DNA/hAT-Charlie	5083393	5083588	1311	-	NA	Tstart=974;Tend=1169;ID=RND-6_FAMILY-6777;shortTE=F
CM029551.1	RepeatMasker	Unknown	5083974	5084207	1560	+	NA	Tstart=909;Tend=1116;ID=RND-6_FAMILY-425;shortTE=F
CM029551.1	RepeatMasker	Unknown	5084210	5084406	588	-	NA	Tstart=2280;Tend=2476;ID=RND-1_FAMILY-56;shortTE=F
CM029551.1	RepeatMasker	Unknown	5085996	5086562	1815	-	NA	Tstart=1192;Tend=1626;ID=RND-5_FAMILY-1838;shortTE=F
CM029551.1	RepeatMasker	DNA/hAT-Charlie	5087149	5087365	1505	+	NA	Tstart=956;Tend=1172;ID=RND-6_FAMILY-6777;shortTE=F
CM029551.1	RepeatMasker	Unknown	5087150	5087407	861	-	NA	Tstart=2196;Tend=2456;ID=RND-5_FAMILY-862;shortTE=F
CM029551.1	RepeatMasker	Unknown	5089275	5089387	773	-	NA	Tstart=2821;Tend=2911;ID=RND-6_FAMILY-4261;shortTE=F
CM029551.1	RepeatMasker	Unknown	5089726	5090396	1981	+	NA	Tstart=996;Tend=1813;ID=RND-6_FAMILY-6551;shortTE=F;TEgroup=ctg_6|RND-6_FAMILY-6551|6
CM029551.1	RepeatMasker	Unknown	5091575	5092156	1984	-	NA	Tstart=925;Tend=1513;ID=RND-6_FAMILY-5246;shortTE=F
CM029551.1	RepeatMasker	DNA/TcMar-Pogo	5091942	5092186	809	+	NA	Tstart=1889;Tend=2133;ID=RND-6_FAMILY-3089;shortTE=F
CM029551.1	RepeatMasker	Unknown	5092740	5093026	2199	-	NA	Tstart=959;Tend=1242;ID=RND-1_FAMILY-204;shortTE=F
CM029551.1	RepeatMasker	LINE/L2	5093990	5094093	501	+	NA	Tstart=3231;Tend=3334;ID=RND-5_FAMILY-852;shortTE=F
CM029551.1	RepeatMasker	Unknown	5094745	5094910	983	+	NA	Tstart=2664;Tend=2830;ID=RND-5_FAMILY-1083;shortTE=F
CM029551.1	RepeatMasker	Unknown	5095250	5095498	1348	+	NA	Tstart=813;Tend=1140;ID=RND-6_FAMILY-5246;shortTE=F
CM029551.1	RepeatMasker	LTR/ERV1	5095286	5095526	1043	-	NA	Tstart=1061;Tend=1302;ID=RND-6_FAMILY-1988;shortTE=F
CM029551.1	RepeatMasker	Unknown	5096280	5096534	1504	-	NA	Tstart=908;Tend=1139;ID=RND-6_FAMILY-5246;shortTE=F
CM029551.1	RepeatMasker	Unknown	5096912	5097161	1586	-	NA	Tstart=838;Tend=1122;ID=RND-6_FAMILY-425;shortTE=F
CM029551.1	RepeatMasker	Unknown	5097274	5097416	743	-	NA	Tstart=2850;Tend=3012;ID=RND-5_FAMILY-3489;shortTE=F
CM029551.1	RepeatMasker	Unknown	5097498	5097613	473	+	NA	Tstart=937;Tend=1044;ID=RND-1_FAMILY-801;shortTE=F
CM029551.1	RepeatMasker	SINE	5099743	5099957	1437	-	NA	Tstart=837;Tend=1051;ID=RND-6_FAMILY-1645;shortTE=F
CM029551.1	RepeatMasker	Unknown	5100373	5100815	1275	-	NA	Tstart=987;Tend=1380;ID=RND-6_FAMILY-6551;shortTE=F
CM029551.1	RepeatMasker	Unknown	5101297	5101551	1727	+	NA	Tstart=940;Tend=1188;ID=RND-1_FAMILY-223;shortTE=F
CM029551.1	RepeatMasker	Unknown	5101922	5102174	696	+	NA	Tstart=1646;Tend=1897;ID=RND-5_FAMILY-153;shortTE=F
CM029551.1	RepeatMasker	Unknown	5101982	5102189	1363	-	NA	Tstart=820;Tend=1028;ID=RND-4_FAMILY-12;shortTE=F
CM029551.1	RepeatMasker	Unknown	5102684	5102805	533	+	NA	Tstart=925;Tend=1051;ID=RND-1_FAMILY-801;shortTE=F
CM029551.1	RepeatMasker	Unknown	5105621	5105900	1427	-	NA	Tstart=921;Tend=1166;ID=RND-6_FAMILY-5246;shortTE=F
CM029551.1	RepeatMasker	Unknown	5105968	5106121	489	+	NA	Tstart=1825;Tend=1980;ID=RND-6_FAMILY-3929;shortTE=F
CM029551.1	RepeatMasker	LTR/ERV1	5107316	5107538	1666	-	NA	Tstart=846;Tend=1068;ID=RND-6_FAMILY-1988;shortTE=F
CM029551.1	RepeatMasker	Unknown	5107322	5108027	1476	+	NA	Tstart=1756;Tend=2000;ID=RND-1_FAMILY-204;shortTE=F
CM029551.1	RepeatMasker	Unknown	5108336	5108598	1535	+	NA	Tstart=952;Tend=1182;ID=RND-1_FAMILY-232;shortTE=F
CM029551.1	RepeatMasker	Unknown	5109314	5109479	912	+	NA	Tstart=962;Tend=1070;ID=RND-6_FAMILY-35;shortTE=F
CM029551.1	RepeatMasker	Unknown	5109710	5109884	1242	+	NA	Tstart=960;Tend=1113;ID=RND-1_FAMILY-273;shortTE=F
CM029551.1	RepeatMasker	Unknown	5111541	5111772	1531	-	NA	Tstart=911;Tend=1124;ID=RND-6_FAMILY-425;shortTE=F
CM029551.1	RepeatMasker	Unknown	5112669	5112810	794	-	NA	Tstart=2820;Tend=2912;ID=RND-6_FAMILY-4261;shortTE=F
CM029551.1	RepeatMasker	Unknown	5112997	5113221	1691	-	NA	Tstart=1656;Tend=1880;ID=RND-4_FAMILY-875;shortTE=F
CM029551.1	RepeatMasker	LTR/ERV1	5113623	5113908	1159	-	NA	Tstart=1089;Tend=1306;ID=RND-6_FAMILY-1988;shortTE=F
CM029551.1	RepeatMasker	Unknown	5113793	5114091	756	+	NA	Tstart=1001;Tend=1203;ID=RND-6_FAMILY-118;shortTE=F
CM029551.1	RepeatMasker	DNA/hAT-Charlie	5114263	5114477	1511	-	NA	Tstart=956;Tend=1170;ID=RND-6_FAMILY-6777;shortTE=F
CM029551.1	RepeatMasker	LTR/ERV1	5115001	5115219	1631	+	NA	Tstart=1088;Tend=1305;ID=RND-6_FAMILY-1988;shortTE=F
CM029551.1	RepeatMasker	Unknown	5115291	5115541	798	+	NA	Tstart=1614;Tend=1838;ID=RND-5_FAMILY-2079;shortTE=F
CM029551.1	RepeatMasker	Unknown	5115627	5116106	4046	-	NA	Tstart=993;Tend=1472;ID=RND-1_FAMILY-247;shortTE=F
CM029551.1	RepeatMasker	RC/Helitron	5116606	5117445	6647	+	NA	Tstart=1357;Tend=2192;ID=RND-4_FAMILY-19;shortTE=F
CM029551.1	RepeatMasker	Unknown	5118236	5118516	2397	-	NA	Tstart=753;Tend=1036;ID=RND-4_FAMILY-349;shortTE=F
CM029551.1	RepeatMasker	Unknown	5119281	5119424	888	+	NA	Tstart=549;Tend=693;ID=RND-6_FAMILY-6789;shortTE=F
CM029551.1	RepeatMasker	Unknown	5120933	5121100	741	+	NA	Tstart=896;Tend=1030;ID=RND-4_FAMILY-12;shortTE=F
CM029551.1	RepeatMasker	LTR/ERV1	5121776	5122257	2461	+	NA	Tstart=847;Tend=1305;ID=RND-6_FAMILY-1988;shortTE=F
CM029551.1	RepeatMasker	Unknown	5122102	5122284	701	+	NA	Tstart=1392;Tend=1575;ID=RND-6_FAMILY-6;shortTE=F
CM029551.1	RepeatMasker	SINE	5123410	5123625	1566	-	NA	Tstart=837;Tend=1052;ID=RND-6_FAMILY-1645;shortTE=F
CM029551.1	RepeatMasker	Unknown	5124179	5124439	1620	+	NA	Tstart=876;Tend=1126;ID=RND-6_FAMILY-1939;shortTE=F
CM029551.1	RepeatMasker	DNA/hAT-Charlie	5125049	5125268	1592	-	NA	Tstart=953;Tend=1172;ID=RND-6_FAMILY-6777;shortTE=F
CM029551.1	RepeatMasker	Unknown	5126358	5126604	985	-	NA	Tstart=2716;Tend=2964;ID=RND-4_FAMILY-104;shortTE=F
CM029551.1	RepeatMasker	DNA/hAT-Charlie	5126390	5126607	1530	-	NA	Tstart=956;Tend=1173;ID=RND-6_FAMILY-6777;shortTE=F
CM029551.1	RepeatMasker	Unknown	5126942	5127083	448	-	NA	Tstart=747;Tend=876;ID=RND-6_FAMILY-7823;shortTE=F
CM029551.1	RepeatMasker	Unknown	5127320	5127590	1334	-	NA	Tstart=725;Tend=1141;ID=RND-6_FAMILY-5246;shortTE=F
CM029551.1	RepeatMasker	SINE	5128035	5128260	1609	+	NA	Tstart=838;Tend=1063;ID=RND-6_FAMILY-1645;shortTE=F
CM029551.1	RepeatMasker	Unknown	5129073	5129321	1053	+	NA	Tstart=1657;Tend=1908;ID=RND-1_FAMILY-7;shortTE=F
CM029551.1	RepeatMasker	DNA/hAT-Charlie	5129114	5129325	1420	+	NA	Tstart=956;Tend=1176;ID=RND-6_FAMILY-6777;shortTE=F
CM029551.1	RepeatMasker	Unknown	5129890	5130043	606	-	NA	Tstart=1023;Tend=1174;ID=RND-6_FAMILY-118;shortTE=F
CM029551.1	RepeatMasker	SINE	5130517	5130818	973	-	NA	Tstart=1444;Tend=1722;ID=RND-6_FAMILY-1645;shortTE=F
CM029551.1	RepeatMasker	Unknown	5130575	5130890	1157	+	NA	Tstart=817;Tend=1381;ID=RND-4_FAMILY-12;shortTE=F
CM029551.1	RepeatMasker	Unknown	5132209	5132490	994	+	NA	Tstart=866;Tend=1108;ID=RND-6_FAMILY-1939;shortTE=F;TEgroup=ctg_6|RND-6_FAMILY-1939|1
CM029551.1	RepeatMasker	LINE/L2	5134617	5134777	1096	+	NA	Tstart=2068;Tend=2232;ID=RND-5_FAMILY-2510;shortTE=F
CM029551.1	RepeatMasker	Unknown	5136398	5136724	2801	-	NA	Tstart=892;Tend=1228;ID=RND-5_FAMILY-120;shortTE=F
CM029551.1	RepeatMasker	Unknown	5136879	5137682	2277	+	NA	Tstart=575;Tend=1460;ID=RND-4_FAMILY-12;shortTE=F
CM029551.1	RepeatMasker	Unknown	5138131	5138621	1465	-	NA	Tstart=443;Tend=1335;ID=RND-6_FAMILY-5246;shortTE=F
CM029551.1	RepeatMasker	Unknown	5138768	5139175	3139	+	NA	Tstart=860;Tend=1276;ID=RND-6_FAMILY-43;shortTE=F
CM029551.1	RepeatMasker	LINE/RTE-X	5141300	5141665	1721	-	NA	Tstart=1531;Tend=1909;ID=RND-6_FAMILY-910;shortTE=F
CM029551.1	RepeatMasker	SINE	5142470	5142679	1256	+	NA	Tstart=834;Tend=1053;ID=RND-6_FAMILY-1645;shortTE=F
CM029551.1	RepeatMasker	Unknown	5142865	5143133	596	-	NA	Tstart=2485;Tend=2746;ID=RND-1_FAMILY-678;shortTE=F
CM029551.1	RepeatMasker	Unknown	5143868	5144155	1282	-	NA	Tstart=969;Tend=1266;ID=RND-1_FAMILY-804;shortTE=F
CM029551.1	RepeatMasker	Unknown	5144454	5144707	951	-	NA	Tstart=215;Tend=472;ID=RND-1_FAMILY-537;shortTE=F
CM029551.1	RepeatMasker	Unknown	5144493	5144709	1648	+	NA	Tstart=958;Tend=1174;ID=RND-1_FAMILY-232;shortTE=F
CM029551.1	RepeatMasker	Unknown	5145103	5145324	1584	+	NA	Tstart=906;Tend=1130;ID=RND-6_FAMILY-425;shortTE=F
CM029551.1	RepeatMasker	Unknown	5145539	5145851	795	+	NA	Tstart=819;Tend=1109;ID=RND-1_FAMILY-537;shortTE=F
CM029551.1	RepeatMasker	Unknown	5146525	5146705	992	+	NA	Tstart=4322;Tend=4486;ID=RND-6_FAMILY-1277;shortTE=F
CM029551.1	RepeatMasker	SINE	5147204	5147446	1423	-	NA	Tstart=1447;Tend=1690;ID=RND-6_FAMILY-1645;shortTE=F
CM029551.1	RepeatMasker	DNA/hAT-Charlie	5147231	5147448	1586	-	NA	Tstart=954;Tend=1172;ID=RND-6_FAMILY-6777;shortTE=F
CM029551.1	RepeatMasker	Unknown	5148293	5148441	971	-	NA	Tstart=929;Tend=1119;ID=RND-1_FAMILY-90;shortTE=F
CM029551.1	RepeatMasker	Unknown	5149800	5150135	652	-	NA	Tstart=2858;Tend=3009;ID=RND-5_FAMILY-3489;shortTE=F
CM029551.1	RepeatMasker	Unknown	5150146	5150277	801	+	NA	Tstart=1045;Tend=1180;ID=RND-6_FAMILY-2755;shortTE=F
CM029551.1	RepeatMasker	Unknown	5150968	5151769	1625	-	NA	Tstart=587;Tend=1876;ID=RND-5_FAMILY-866;shortTE=F
CM029551.1	RepeatMasker	Unknown	5152544	5152657	683	+	NA	Tstart=2821;Tend=2912;ID=RND-6_FAMILY-4261;shortTE=F
CM029551.1	RepeatMasker	Unknown	5153942	5154244	1167	+	NA	Tstart=915;Tend=1513;ID=RND-6_FAMILY-5246;shortTE=F;TEgroup=ctg_6|RND-6_FAMILY-5246|4
CM029551.1	RepeatMasker	DNA/hAT-Charlie	5154245	5154471	1440	+	NA	Tstart=953;Tend=1180;ID=RND-6_FAMILY-6777;shortTE=F
CM029551.1	RepeatMasker	Unknown	5155196	5155412	1627	+	NA	Tstart=906;Tend=1122;ID=RND-6_FAMILY-425;shortTE=F
CM029551.1	RepeatMasker	Unknown	5155318	5155431	497	-	NA	Tstart=3960;Tend=4069;ID=RND-1_FAMILY-356;shortTE=F
CM029551.1	RepeatMasker	Unknown	5155759	5156155	1302	-	NA	Tstart=936;Tend=1119;ID=RND-6_FAMILY-425;shortTE=F
CM029551.1	RepeatMasker	Unknown	5156407	5156622	1696	-	NA	Tstart=907;Tend=1122;ID=RND-6_FAMILY-425;shortTE=F
CM029551.1	RepeatMasker	Unknown	5157109	5157271	1368	+	NA	Tstart=1014;Tend=1177;ID=RND-6_FAMILY-2174;shortTE=F
CM029551.1	RepeatMasker	Unknown	5159212	5159469	1617	-	NA	Tstart=907;Tend=1122;ID=RND-6_FAMILY-425;shortTE=F
CM029551.1	RepeatMasker	Unknown	5159727	5159836	734	+	NA	Tstart=2819;Tend=2912;ID=RND-6_FAMILY-4261;shortTE=F
CM029551.1	RepeatMasker	Unknown	5160123	5160278	535	+	NA	Tstart=2228;Tend=2383;ID=RND-6_FAMILY-2528;shortTE=F
CM029551.1	RepeatMasker	Unknown	5160868	5161034	1254	+	NA	Tstart=975;Tend=1152;ID=RND-1_FAMILY-16;shortTE=F
CM029551.1	RepeatMasker	Unknown	5163049	5163175	676	-	NA	Tstart=2364;Tend=2494;ID=RND-6_FAMILY-9584;shortTE=F
CM029551.1	RepeatMasker	DNA/hAT-Charlie	5165535	5165736	1480	+	NA	Tstart=958;Tend=1160;ID=RND-6_FAMILY-6777;shortTE=F
CM029551.1	RepeatMasker	Unknown	5166798	5167098	1718	+	NA	Tstart=899;Tend=1127;ID=RND-6_FAMILY-4706;shortTE=F
CM029551.1	RepeatMasker	Unknown	5167610	5167890	1678	+	NA	Tstart=776;Tend=1124;ID=RND-6_FAMILY-425;shortTE=F
CM029551.1	RepeatMasker	Unknown	5168872	5169105	1358	-	NA	Tstart=877;Tend=1086;ID=RND-5_FAMILY-153;shortTE=F
CM029551.1	RepeatMasker	Unknown	5169356	5169602	1713	+	NA	Tstart=816;Tend=1215;ID=RND-4_FAMILY-12;shortTE=F
CM029551.1	RepeatMasker	Unknown	5169631	5169829	696	-	NA	Tstart=1000;Tend=1176;ID=RND-6_FAMILY-118;shortTE=F
CM029551.1	RepeatMasker	Unknown	5169650	5169850	591	+	NA	Tstart=988;Tend=1185;ID=RND-6_FAMILY-884;shortTE=F
CM029551.1	RepeatMasker	DNA/hAT-Charlie	5170320	5170530	1415	+	NA	Tstart=960;Tend=1170;ID=RND-6_FAMILY-6777;shortTE=F
CM029551.1	RepeatMasker	Unknown	5172203	5172448	1005	-	NA	Tstart=60;Tend=308;ID=RND-6_FAMILY-2653;shortTE=F
CM029551.1	RepeatMasker	DNA/hAT-Charlie	5172231	5172450	1625	+	NA	Tstart=953;Tend=1172;ID=RND-6_FAMILY-6777;shortTE=F
CM029551.1	RepeatMasker	Unknown	5172928	5173133	1012	-	NA	Tstart=889;Tend=1086;ID=RND-6_FAMILY-1939;shortTE=F
CM029551.1	RepeatMasker	Unknown	5173383	5173537	617	+	NA	Tstart=897;Tend=1051;ID=RND-6_FAMILY-1885;shortTE=F
CM029551.1	RepeatMasker	Unknown	5173747	5173998	1494	-	NA	Tstart=873;Tend=1096;ID=RND-5_FAMILY-153;shortTE=F
CM029551.1	RepeatMasker	SINE	5174426	5174656	1404	-	NA	Tstart=824;Tend=1054;ID=RND-6_FAMILY-1645;shortTE=F
CM029551.1	RepeatMasker	Unknown	5175097	5175325	1494	-	NA	Tstart=815;Tend=1044;ID=RND-1_FAMILY-537;shortTE=F
CM029551.1	RepeatMasker	LTR/ERV1	5176675	5177093	1668	+	NA	Tstart=908;Tend=1305;ID=RND-6_FAMILY-1988;shortTE=F
CM029551.1	RepeatMasker	Unknown	5178707	5178807	414	-	NA	Tstart=3208;Tend=3298;ID=RND-6_FAMILY-4001;shortTE=F
CM029551.1	RepeatMasker	LINE/L2	5179512	5179759	1318	+	NA	Tstart=4768;Tend=5027;ID=RND-5_FAMILY-714;shortTE=F
CM029551.1	RepeatMasker	Unknown	5179978	5180164	1119	-	NA	Tstart=1053;Tend=1234;ID=RND-4_FAMILY-875;shortTE=F
CM029551.1	RepeatMasker	Unknown	5180408	5180662	1205	-	NA	Tstart=593;Tend=917;ID=RND-1_FAMILY-179;shortTE=F
CM029551.1	RepeatMasker	Unknown	5181242	5181346	406	-	NA	Tstart=929;Tend=1039;ID=RND-3_FAMILY-190;shortTE=F
CM029551.1	RepeatMasker	Unknown	5181348	5181588	1928	-	NA	Tstart=999;Tend=1236;ID=RND-1_FAMILY-198;shortTE=F
CM029551.1	RepeatMasker	Unknown	5183279	5183429	658	-	NA	Tstart=924;Tend=1076;ID=RND-1_FAMILY-137;shortTE=F
CM029551.1	RepeatMasker	LINE/L2	5183433	5183587	762	+	NA	Tstart=4611;Tend=4768;ID=RND-6_FAMILY-1716;shortTE=F
CM029551.1	RepeatMasker	Unknown	5185082	5185191	424	+	NA	Tstart=879;Tend=982;ID=RND-1_FAMILY-301;shortTE=F
CM029551.1	RepeatMasker	LINE/L2	5186091	5187995	11711	-	NA	Tstart=86;Tend=1772;ID=RND-6_FAMILY-3082;shortTE=F
CM029551.1	RepeatMasker	LTR/Gypsy	5188292	5194332	53241	-	NA	Tstart=600;Tend=6651;ID=RND-6_FAMILY-1840;shortTE=F;LTRgroup=ctg_6_g1
CM029551.1	RepeatMasker	LTR/ERV1	5194555	5194665	715	-	NA	Tstart=843;Tend=951;ID=RND-6_FAMILY-1988;shortTE=F
CM029551.1	RepeatMasker	Unknown	5195021	5195841	1958	-	NA	Tstart=819;Tend=1641;ID=RND-4_FAMILY-12;shortTE=F
CM029551.1	RepeatMasker	Unknown	5196254	5196388	762	+	NA	Tstart=1188;Tend=1325;ID=RND-6_FAMILY-1007;shortTE=F
CM029551.1	RepeatMasker	Unknown	5196626	5196836	816	+	NA	Tstart=758;Tend=969;ID=RND-6_FAMILY-2231;shortTE=F
CM029551.1	RepeatMasker	Unknown	5196869	5197045	1342	-	NA	Tstart=963;Tend=1149;ID=RND-6_FAMILY-3469;shortTE=F
CM029551.1	RepeatMasker	Unknown	5199222	5199458	944	-	NA	Tstart=318;Tend=551;ID=RND-4_FAMILY-349;shortTE=F
CM029551.1	RepeatMasker	SINE	5199249	5199461	1334	+	NA	Tstart=840;Tend=1052;ID=RND-6_FAMILY-1645;shortTE=F
CM029551.1	RepeatMasker	Unknown	5199908	5200063	880	+	NA	Tstart=929;Tend=1122;ID=RND-1_FAMILY-90;shortTE=F
CM029551.1	RepeatMasker	Unknown	5201575	5201827	1504	+	NA	Tstart=783;Tend=1122;ID=RND-6_FAMILY-425;shortTE=F
CM029551.1	RepeatMasker	Unknown	5202703	5203328	4651	-	NA	Tstart=1242;Tend=1886;ID=RND-6_FAMILY-1216;shortTE=F
CM029551.1	RepeatMasker	Unknown	5204041	5204277	1555	+	NA	Tstart=956;Tend=1192;ID=RND-1_FAMILY-232;shortTE=F
CM029551.1	RepeatMasker	LINE/L2	5205004	5205751	5136	+	NA	Tstart=1797;Tend=2551;ID=RND-5_FAMILY-925;shortTE=F
CM029551.1	RepeatMasker	Unknown	5206389	5206575	1482	+	NA	Tstart=997;Tend=1184;ID=RND-6_FAMILY-6551;shortTE=F
CM029551.1	RepeatMasker	Unknown	5206570	5207050	3442	-	NA	Tstart=923;Tend=1408;ID=RND-5_FAMILY-2820;shortTE=F
CM029551.1	RepeatMasker	Unknown	5207309	5207649	2401	+	NA	Tstart=694;Tend=1039;ID=RND-4_FAMILY-349;shortTE=F
CM029551.1	RepeatMasker	DNA/hAT-Charlie	5208283	5208502	1478	+	NA	Tstart=953;Tend=1172;ID=RND-6_FAMILY-6777;shortTE=F
CM029551.1	RepeatMasker	Unknown	5209521	5209708	755	-	NA	Tstart=1063;Tend=1239;ID=RND-1_FAMILY-16;shortTE=F
CM029551.1	RepeatMasker	Unknown	5209810	5209913	756	-	NA	Tstart=2821;Tend=2911;ID=RND-6_FAMILY-4261;shortTE=F
CM029551.1	RepeatMasker	Unknown	5209820	5209927	466	+	NA	Tstart=2649;Tend=2751;ID=RND-6_FAMILY-3090;shortTE=F
CM029551.1	RepeatMasker	Unknown	5210651	5210800	425	-	NA	Tstart=1148;Tend=1338;ID=RND-6_FAMILY-6331;shortTE=F
CM029551.1	RepeatMasker	LTR/ERV1	5211159	5211382	1543	-	NA	Tstart=841;Tend=1064;ID=RND-6_FAMILY-1988;shortTE=F
CM029551.1	RepeatMasker	LTR/ERV1	5212201	5212694	1855	-	NA	Tstart=849;Tend=1317;ID=RND-6_FAMILY-1988;shortTE=F
CM029551.1	RepeatMasker	Unknown	5212482	5212719	967	-	NA	Tstart=822;Tend=1066;ID=RND-6_FAMILY-5991;shortTE=F
CM029551.1	RepeatMasker	Unknown	5214358	5214638	2474	-	NA	Tstart=786;Tend=1065;ID=RND-5_FAMILY-4284;shortTE=F
CM029551.1	RepeatMasker	Unknown	5214768	5215053	1729	+	NA	Tstart=788;Tend=1125;ID=RND-6_FAMILY-425;shortTE=F
CM029551.1	RepeatMasker	Unknown	5216538	5216745	1620	-	NA	Tstart=999;Tend=1209;ID=RND-6_FAMILY-6551;shortTE=F
CM029551.1	RepeatMasker	Unknown	5216992	5217246	1700	-	NA	Tstart=2453;Tend=2670;ID=RND-6_FAMILY-3739;shortTE=F
CM029551.1	RepeatMasker	Unknown	5217029	5217278	1193	+	NA	Tstart=951;Tend=1200;ID=RND-5_FAMILY-1487;shortTE=F
CM029551.1	RepeatMasker	Unknown	5218846	5218960	728	-	NA	Tstart=2821;Tend=2911;ID=RND-6_FAMILY-4261;shortTE=F
CM029551.1	RepeatMasker	DNA	5219277	5219503	1157	+	NA	Tstart=343;Tend=569;ID=RND-6_FAMILY-1340;shortTE=F
CM029551.1	RepeatMasker	Unknown	5219504	5219812	1758	-	NA	Tstart=3502;Tend=3936;ID=RND-6_FAMILY-2528;shortTE=F
CM029551.1	RepeatMasker	LINE/I-Jockey	5219605	5219839	1036	-	NA	Tstart=1268;Tend=1513;ID=RND-6_FAMILY-9435;shortTE=F
CM029551.1	RepeatMasker	SINE	5220133	5220348	1524	-	NA	Tstart=837;Tend=1052;ID=RND-6_FAMILY-1645;shortTE=F
CM029551.1	RepeatMasker	Unknown	5220707	5220839	533	-	NA	Tstart=4014;Tend=4135;ID=RND-1_FAMILY-427;shortTE=F
CM029551.1	RepeatMasker	Unknown	5225420	5225582	499	-	NA	Tstart=909;Tend=1051;ID=RND-1_FAMILY-801;shortTE=F
CM029551.1	RepeatMasker	DNA/Academ-1	5225455	5225629	539	+	NA	Tstart=1648;Tend=1857;ID=RND-6_FAMILY-2507;shortTE=F
CM029551.1	RepeatMasker	Unknown	5225990	5226234	1442	-	NA	Tstart=957;Tend=1172;ID=RND-1_FAMILY-232;shortTE=F
CM029551.1	RepeatMasker	LINE/L2	5226544	5226701	840	+	NA	Tstart=1864;Tend=2025;ID=RND-6_FAMILY-3146;shortTE=F
CM029551.1	RepeatMasker	Unknown	5227504	5227731	1244	+	NA	Tstart=821;Tend=1145;ID=RND-4_FAMILY-12;shortTE=F
CM029551.1	RepeatMasker	Unknown	5228733	5228974	2079	+	NA	Tstart=917;Tend=1158;ID=RND-6_FAMILY-3469;shortTE=F
CM029551.1	RepeatMasker	Unknown	5229210	5229327	786	-	NA	Tstart=955;Tend=1072;ID=RND-6_FAMILY-2344;shortTE=F
CM029551.1	RepeatMasker	SINE	5229983	5230201	1623	-	NA	Tstart=837;Tend=1055;ID=RND-6_FAMILY-1645;shortTE=F
CM029551.1	RepeatMasker	Unknown	5230736	5230969	1636	+	NA	Tstart=959;Tend=1187;ID=RND-6_FAMILY-35;shortTE=F
CM029551.1	RepeatMasker	Unknown	5230981	5231177	709	+	NA	Tstart=485;Tend=671;ID=RND-6_FAMILY-7922;shortTE=F
CM029551.1	RepeatMasker	Unknown	5231406	5231653	600	+	NA	Tstart=145;Tend=397;ID=RND-6_FAMILY-2652;shortTE=F
CM029551.1	RepeatMasker	DNA/hAT-Charlie	5231451	5231658	1436	+	NA	Tstart=958;Tend=1165;ID=RND-6_FAMILY-6777;shortTE=F
CM029551.1	RepeatMasker	Unknown	5232040	5232294	1631	-	NA	Tstart=907;Tend=1122;ID=RND-6_FAMILY-425;shortTE=F
CM029551.1	RepeatMasker	Unknown	5232073	5232384	1373	+	NA	Tstart=923;Tend=1196;ID=RND-6_FAMILY-5246;shortTE=F
CM029551.1	RepeatMasker	Unknown	5233449	5233704	1008	+	NA	Tstart=2163;Tend=2417;ID=RND-6_FAMILY-535;shortTE=F
CM029551.1	RepeatMasker	Unknown	5233486	5233723	1523	-	NA	Tstart=854;Tend=1091;ID=RND-5_FAMILY-153;shortTE=F
CM029551.1	RepeatMasker	Unknown	5233998	5234112	404	+	NA	Tstart=2382;Tend=2505;ID=RND-6_FAMILY-9584;shortTE=F
CM029551.1	RepeatMasker	DNA/hAT-Charlie	5235012	5235230	1427	-	NA	Tstart=956;Tend=1174;ID=RND-6_FAMILY-6777;shortTE=F
CM029551.1	RepeatMasker	DNA/hAT-Charlie	5235919	5236142	1426	+	NA	Tstart=956;Tend=1179;ID=RND-6_FAMILY-6777;shortTE=F
CM029551.1	RepeatMasker	Unknown	5236439	5236553	591	+	NA	Tstart=3986;Tend=4103;ID=RND-1_FAMILY-427;shortTE=F
CM029551.1	RepeatMasker	Unknown	5236452	5236567	724	-	NA	Tstart=2821;Tend=2918;ID=RND-6_FAMILY-4261;shortTE=F
CM029551.1	RepeatMasker	LINE/RTE-X	5242129	5242243	596	+	NA	Tstart=2147;Tend=2262;ID=RND-5_FAMILY-1062;shortTE=F
CM029551.1	RepeatMasker	Unknown	5242703	5242823	407	+	NA	Tstart=1297;Tend=1409;ID=RND-1_FAMILY-531;shortTE=F
CM029551.1	RepeatMasker	Unknown	5243560	5243807	1587	-	NA	Tstart=951;Tend=1165;ID=RND-5_FAMILY-1487;shortTE=F
CM029551.1	RepeatMasker	LTR/Copia	5243800	5244020	456	-	NA	Tstart=1442;Tend=1675;ID=RND-5_FAMILY-736;shortTE=F
CM029551.1	RepeatMasker	LTR/ERV1	5244123	5244630	2338	-	NA	Tstart=843;Tend=1305;ID=RND-6_FAMILY-1988;shortTE=F
CM029551.1	RepeatMasker	Unknown	5244137	5244901	1253	-	NA	Tstart=450;Tend=1241;ID=RND-6_FAMILY-1561;shortTE=F
CM029551.1	RepeatMasker	Unknown	5246079	5246351	1546	+	NA	Tstart=899;Tend=1172;ID=RND-1_FAMILY-232;shortTE=F
CM029551.1	RepeatMasker	LTR/ERV1	5246352	5246452	1483	-	NA	Tstart=1449;Tend=1749;ID=RND-6_FAMILY-1988;shortTE=F
CM029551.1	RepeatMasker	SINE	5247078	5247290	1581	-	NA	Tstart=838;Tend=1050;ID=RND-6_FAMILY-1645;shortTE=F
CM029551.1	RepeatMasker	Unknown	5247806	5247916	761	+	NA	Tstart=2382;Tend=2494;ID=RND-6_FAMILY-9584;shortTE=F
CM029551.1	RepeatMasker	Unknown	5248330	5248520	559	-	NA	Tstart=2303;Tend=2478;ID=RND-1_FAMILY-56;shortTE=F
CM029551.1	RepeatMasker	Unknown	5248721	5248971	1604	+	NA	Tstart=943;Tend=1193;ID=RND-1_FAMILY-804;shortTE=F
CM029551.1	RepeatMasker	LTR/ERV1	5248752	5248969	1778	-	NA	Tstart=1088;Tend=1305;ID=RND-6_FAMILY-1988;shortTE=F
CM029551.1	RepeatMasker	Unknown	5249257	5249544	1464	-	NA	Tstart=3362;Tend=3614;ID=RND-5_FAMILY-727;shortTE=F
CM029551.1	RepeatMasker	Unknown	5249582	5249854	927	+	NA	Tstart=1077;Tend=1414;ID=RND-6_FAMILY-5258;shortTE=F
CM029551.1	RepeatMasker	Unknown	5250974	5251211	878	-	NA	Tstart=1251;Tend=1467;ID=RND-6_FAMILY-2328;shortTE=F
CM029551.1	RepeatMasker	SINE	5250999	5251215	1504	-	NA	Tstart=838;Tend=1054;ID=RND-6_FAMILY-1645;shortTE=F
CM029551.1	RepeatMasker	SINE	5251481	5251700	1547	-	NA	Tstart=835;Tend=1054;ID=RND-6_FAMILY-1645;shortTE=F
CM029551.1	RepeatMasker	Unknown	5252209	5252463	1444	+	NA	Tstart=1003;Tend=1251;ID=RND-4_FAMILY-875;shortTE=F
CM029551.1	RepeatMasker	Unknown	5253456	5253615	1382	+	NA	Tstart=960;Tend=1119;ID=RND-1_FAMILY-273;shortTE=F
CM029551.1	RepeatMasker	LINE/L2	5253852	5254140	888	+	NA	Tstart=1712;Tend=1986;ID=RND-6_FAMILY-6312;shortTE=F
CM029551.1	RepeatMasker	DNA/hAT-Charlie	5253917	5254142	1146	+	NA	Tstart=958;Tend=1174;ID=RND-6_FAMILY-6777;shortTE=F
CM029551.1	RepeatMasker	Unknown	5255171	5255335	808	-	NA	Tstart=1003;Tend=1167;ID=RND-6_FAMILY-118;shortTE=F
CM029551.1	RepeatMasker	Unknown	5256198	5256730	1521	-	NA	Tstart=3494;Tend=3970;ID=RND-6_FAMILY-2528;shortTE=F
CM029551.1	RepeatMasker	Unknown	5256525	5256764	1036	+	NA	Tstart=2135;Tend=2388;ID=RND-1_FAMILY-446;shortTE=F
CM029551.1	RepeatMasker	Unknown	5257158	5257298	665	+	NA	Tstart=3982;Tend=4126;ID=RND-1_FAMILY-427;shortTE=T;TEgroup=ctg_6|RND-1_FAMILY-427|5
CM029551.1	RepeatMasker	Unknown	5257176	5257285	740	-	NA	Tstart=2819;Tend=2911;ID=RND-6_FAMILY-4261;shortTE=F
CM029551.1	RepeatMasker	Unknown	5258334	5258448	779	-	NA	Tstart=2806;Tend=2922;ID=RND-6_FAMILY-4261;shortTE=F
CM029551.1	RepeatMasker	Unknown	5259033	5259160	707	-	NA	Tstart=4012;Tend=4115;ID=RND-1_FAMILY-427;shortTE=T;TEgroup=ctg_6|RND-1_FAMILY-427|6
CM029551.1	RepeatMasker	Unknown	5259460	5259624	907	-	NA	Tstart=970;Tend=1134;ID=RND-1_FAMILY-501;shortTE=F
CM029551.1	RepeatMasker	Unknown	5260588	5260828	461	-	NA	Tstart=2885;Tend=3010;ID=RND-5_FAMILY-3489;shortTE=F;TEgroup=ctg_6|RND-5_FAMILY-3489|7
CM029551.1	RepeatMasker	Unknown	5260704	5260845	408	+	NA	Tstart=2854;Tend=3011;ID=RND-5_FAMILY-3489;shortTE=F
CM029551.1	RepeatMasker	LINE/L2	5261083	5261253	529	-	NA	Tstart=2185;Tend=2355;ID=RND-5_FAMILY-1638;shortTE=F
CM029551.1	RepeatMasker	SINE	5262275	5262485	1440	-	NA	Tstart=841;Tend=1051;ID=RND-6_FAMILY-1645;shortTE=F
CM029551.1	RepeatMasker	Unknown	5263670	5263911	1426	+	NA	Tstart=813;Tend=1028;ID=RND-4_FAMILY-12;shortTE=F
CM029551.1	RepeatMasker	Unknown	5263699	5263994	759	-	NA	Tstart=1237;Tend=1700;ID=RND-6_FAMILY-2328;shortTE=F
CM029551.1	RepeatMasker	Unknown	5264461	5264740	1369	+	NA	Tstart=828;Tend=1036;ID=RND-4_FAMILY-12;shortTE=F
CM029551.1	RepeatMasker	LINE/L2	5264872	5264979	726	-	NA	Tstart=4915;Tend=5021;ID=RND-5_FAMILY-643;shortTE=F
CM029551.1	RepeatMasker	LINE/L2	5264997	5265257	1801	-	NA	Tstart=1868;Tend=2131;ID=RND-5_FAMILY-2587;shortTE=F
CM029551.1	RepeatMasker	DNA/Academ-1	5265432	5265561	410	+	NA	Tstart=993;Tend=1123;ID=RND-5_FAMILY-346;shortTE=F
CM029551.1	RepeatMasker	Unknown	5266859	5266977	407	-	NA	Tstart=407;Tend=532;ID=RND-6_FAMILY-1375;shortTE=T;TEgroup=ctg_6|RND-6_FAMILY-1375|2
CM029551.1	RepeatMasker	Unknown	5267126	5267260	408	-	NA	Tstart=2348;Tend=2476;ID=RND-1_FAMILY-56;shortTE=F
CM029551.1	RepeatMasker	LTR/ERV1	5267364	5267840	2362	-	NA	Tstart=845;Tend=1306;ID=RND-6_FAMILY-1988;shortTE=F
CM029551.1	RepeatMasker	Unknown	5267645	5268381	885	+	NA	Tstart=3220;Tend=3450;ID=RND-6_FAMILY-2528;shortTE=F
CM029551.1	RepeatMasker	SINE	5268168	5268383	1394	-	NA	Tstart=836;Tend=1053;ID=RND-6_FAMILY-1645;shortTE=F
CM029551.1	RepeatMasker	Unknown	5268729	5268835	462	-	NA	Tstart=2826;Tend=2911;ID=RND-6_FAMILY-4261;shortTE=F
CM029551.1	RepeatMasker	Unknown	5270109	5270454	706	-	NA	Tstart=575;Tend=1085;ID=RND-5_FAMILY-866;shortTE=T;TEgroup=ctg_6|RND-5_FAMILY-866|4
CM029551.1	RepeatMasker	Unknown	5270609	5270726	707	-	NA	Tstart=2807;Tend=2910;ID=RND-6_FAMILY-4261;shortTE=F
CM029551.1	RepeatMasker	Unknown	5271667	5271834	1206	-	NA	Tstart=2825;Tend=2987;ID=RND-6_FAMILY-600;shortTE=F
CM029551.1	RepeatMasker	LTR/ERV1	5272155	5272371	1771	-	NA	Tstart=1090;Tend=1306;ID=RND-6_FAMILY-1988;shortTE=F
CM029551.1	RepeatMasker	Unknown	5272156	5272410	1221	+	NA	Tstart=2135;Tend=2394;ID=RND-1_FAMILY-446;shortTE=F
CM029551.1	RepeatMasker	SINE	5274021	5274234	1442	+	NA	Tstart=838;Tend=1051;ID=RND-6_FAMILY-1645;shortTE=F
CM029551.1	RepeatMasker	Unknown	5274471	5275118	2218	+	NA	Tstart=1762;Tend=2591;ID=RND-5_FAMILY-862;shortTE=F
CM029551.1	RepeatMasker	LINE/Penelope	5276109	5276292	982	-	NA	Tstart=908;Tend=1087;ID=RND-6_FAMILY-5891;shortTE=F
CM029551.1	RepeatMasker	LTR/Gypsy	5276385	5276866	504	+	NA	Tstart=541;Tend=741;ID=GYPSY-43_DWIL-I;shortTE=F
CM029551.1	RepeatMasker	SINE	5277172	5277389	1513	+	NA	Tstart=837;Tend=1054;ID=RND-6_FAMILY-1645;shortTE=F
CM029551.1	RepeatMasker	Unknown	5279535	5279648	633	+	NA	Tstart=921;Tend=1038;ID=RND-6_FAMILY-1885;shortTE=F
CM029551.1	RepeatMasker	Unknown	5281471	5281607	735	-	NA	Tstart=2821;Tend=2914;ID=RND-6_FAMILY-4261;shortTE=F
CM029551.1	RepeatMasker	Unknown	5281658	5281921	1296	+	NA	Tstart=952;Tend=1181;ID=RND-1_FAMILY-232;shortTE=F
CM029551.1	RepeatMasker	Unknown	5282393	5282516	644	-	NA	Tstart=2817;Tend=2911;ID=RND-6_FAMILY-4261;shortTE=F
CM029551.1	RepeatMasker	Unknown	5283001	5283247	1418	+	NA	Tstart=917;Tend=1166;ID=RND-6_FAMILY-5246;shortTE=F
CM029551.1	RepeatMasker	Unknown	5285140	5285271	496	-	NA	Tstart=2316;Tend=2444;ID=RND-5_FAMILY-3489;shortTE=F
CM029551.1	RepeatMasker	DNA/hAT-Charlie	5285765	5285979	1472	-	NA	Tstart=959;Tend=1173;ID=RND-6_FAMILY-6777;shortTE=F
CM029551.1	RepeatMasker	Unknown	5286663	5286884	586	+	NA	Tstart=930;Tend=1141;ID=RND-6_FAMILY-600;shortTE=F
CM029551.1	RepeatMasker	Unknown	5288298	5288547	1658	-	NA	Tstart=906;Tend=1202;ID=RND-6_FAMILY-425;shortTE=F
CM029551.1	RepeatMasker	Unknown	5288658	5288813	494	-	NA	Tstart=2244;Tend=2400;ID=RND-6_FAMILY-2528;shortTE=F
CM029551.1	RepeatMasker	Unknown	5290146	5290357	1641	+	NA	Tstart=911;Tend=1122;ID=RND-6_FAMILY-425;shortTE=F
CM029551.1	RepeatMasker	DNA	5290169	5291049	1725	-	NA	Tstart=351;Tend=1292;ID=RND-6_FAMILY-1340;shortTE=F
CM029551.1	RepeatMasker	DNA/hAT-Charlie	5292290	5292504	1502	-	NA	Tstart=959;Tend=1173;ID=RND-6_FAMILY-6777;shortTE=F
CM029551.1	RepeatMasker	Unknown	5293998	5294147	411	+	NA	Tstart=1828;Tend=1980;ID=RND-6_FAMILY-3929;shortTE=F
CM029551.1	RepeatMasker	Unknown	5295043	5295258	1647	-	NA	Tstart=924;Tend=1139;ID=RND-6_FAMILY-5246;shortTE=F
CM029551.1	RepeatMasker	LINE/RTE-RTE	5295049	5295317	729	+	NA	Tstart=1532;Tend=1796;ID=RND-6_FAMILY-2555;shortTE=F
CM029551.1	RepeatMasker	DNA/hAT-Charlie	5295507	5295745	1509	-	NA	Tstart=938;Tend=1176;ID=RND-6_FAMILY-6777;shortTE=F
CM029551.1	RepeatMasker	Unknown	5296130	5296388	1439	-	NA	Tstart=817;Tend=1034;ID=RND-4_FAMILY-12;shortTE=F
CM029551.1	RepeatMasker	Unknown	5296539	5296646	659	-	NA	Tstart=2111;Tend=2220;ID=RND-1_FAMILY-647;shortTE=F
CM029551.1	RepeatMasker	Unknown	5297795	5298029	630	+	NA	Tstart=156;Tend=416;ID=RND-6_FAMILY-4706;shortTE=F
CM029551.1	RepeatMasker	Unknown	5297821	5298641	1872	-	NA	Tstart=3250;Tend=3970;ID=RND-6_FAMILY-2528;shortTE=F
CM029551.1	RepeatMasker	LINE/L2	5298428	5298669	1103	-	NA	Tstart=1745;Tend=1986;ID=RND-6_FAMILY-6312;shortTE=F
CM029551.1	RepeatMasker	Unknown	5299245	5299383	660	-	NA	Tstart=2696;Tend=2834;ID=RND-5_FAMILY-1083;shortTE=F
CM029551.1	RepeatMasker	Unknown	5302565	5302808	1419	-	NA	Tstart=2245;Tend=2483;ID=RND-5_FAMILY-862;shortTE=F
CM029551.1	RepeatMasker	DNA/CMC-EnSpm	5302599	5302862	1033	+	NA	Tstart=4207;Tend=4464;ID=RND-6_FAMILY-9514;shortTE=F
CM029551.1	RepeatMasker	Unknown	5304508	5304635	548	-	NA	Tstart=2094;Tend=2228;ID=RND-6_FAMILY-1364;shortTE=F
CM029551.1	RepeatMasker	Unknown	5304678	5304782	729	-	NA	Tstart=2819;Tend=2911;ID=RND-6_FAMILY-4261;shortTE=F
CM029551.1	RepeatMasker	Unknown	5305325	5305530	1157	-	NA	Tstart=1660;Tend=1874;ID=RND-4_FAMILY-875;shortTE=F
CM029551.1	RepeatMasker	Unknown	5305338	5305563	425	+	NA	Tstart=3408;Tend=3619;ID=RND-6_FAMILY-1201;shortTE=F
CM029551.1	RepeatMasker	Unknown	5306012	5306382	1895	-	NA	Tstart=1087;Tend=1450;ID=RND-6_FAMILY-2662;shortTE=F
CM029551.1	RepeatMasker	Unknown	5306394	5306571	1232	-	NA	Tstart=818;Tend=989;ID=RND-1_FAMILY-537;shortTE=F
CM029551.1	RepeatMasker	LINE/RTE-X	5307405	5307512	548	+	NA	Tstart=2135;Tend=2238;ID=RND-5_FAMILY-1062;shortTE=F
CM029551.1	RepeatMasker	Unknown	5307424	5307526	602	-	NA	Tstart=1176;Tend=1267;ID=RND-5_FAMILY-2829;shortTE=F
CM029551.1	RepeatMasker	Unknown	5312934	5313232	1543	-	NA	Tstart=794;Tend=1089;ID=RND-5_FAMILY-153;shortTE=F
CM029551.1	RepeatMasker	DNA/hAT-Ac	5313914	5314178	458	+	NA	Tstart=1236;Tend=1506;ID=RND-1_FAMILY-649;shortTE=F
CM029551.1	RepeatMasker	LINE/L2	5314720	5314928	647	+	NA	Tstart=725;Tend=916;ID=RND-6_FAMILY-834;shortTE=F
CM029551.1	RepeatMasker	DNA/hAT-Charlie	5315215	5315430	1649	+	NA	Tstart=956;Tend=1173;ID=RND-6_FAMILY-6777;shortTE=F
CM029551.1	RepeatMasker	RC/Helitron	5316051	5316910	6811	+	NA	Tstart=871;Tend=1736;ID=RND-4_FAMILY-36;shortTE=F
CM029551.1	RepeatMasker	LTR/Pao	5317096	5317342	683	-	NA	Tstart=2324;Tend=2570;ID=RND-4_FAMILY-53;shortTE=F
CM029551.1	RepeatMasker	Unknown	5317125	5317346	1479	-	NA	Tstart=952;Tend=1172;ID=RND-1_FAMILY-232;shortTE=F
CM029551.1	RepeatMasker	LINE/L2	5318536	5318691	857	+	NA	Tstart=4851;Tend=5014;ID=RND-5_FAMILY-714;shortTE=F
CM029551.1	RepeatMasker	Unknown	5319611	5319889	1694	-	NA	Tstart=916;Tend=1273;ID=RND-6_FAMILY-425;shortTE=F
CM029551.1	RepeatMasker	Unknown	5320253	5320384	943	-	NA	Tstart=2058;Tend=2189;ID=RND-6_FAMILY-1364;shortTE=F
CM029551.1	RepeatMasker	Unknown	5320579	5320834	1577	-	NA	Tstart=920;Tend=1141;ID=RND-6_FAMILY-5246;shortTE=F
CM029551.1	RepeatMasker	DNA/CMC-EnSpm	5320607	5320874	1222	+	NA	Tstart=4197;Tend=4469;ID=RND-6_FAMILY-9514;shortTE=F
CM029551.1	RepeatMasker	Unknown	5323494	5323697	858	+	NA	Tstart=2205;Tend=2405;ID=RND-6_FAMILY-2528;shortTE=F
CM029551.1	RepeatMasker	Unknown	5324778	5325003	1345	-	NA	Tstart=816;Tend=1041;ID=RND-4_FAMILY-12;shortTE=F
CM029551.1	RepeatMasker	DNA/TcMar-Tc1	5325231	5325971	2996	+	NA	Tstart=803;Tend=1562;ID=RND-6_FAMILY-775;shortTE=F
CM029551.1	RepeatMasker	Unknown	5326560	5326718	551	-	NA	Tstart=2332;Tend=2478;ID=RND-1_FAMILY-56;shortTE=F
CM029551.1	RepeatMasker	Unknown	5326719	5326943	1483	-	NA	Tstart=901;Tend=1124;ID=RND-6_FAMILY-425;shortTE=F
CM029551.1	RepeatMasker	Unknown	5327323	5327912	1703	+	NA	Tstart=925;Tend=1501;ID=RND-6_FAMILY-5246;shortTE=F
CM029551.1	RepeatMasker	LINE/L2	5328152	5328551	3349	+	NA	Tstart=4630;Tend=5029;ID=RND-5_FAMILY-643;shortTE=F
CM029551.1	RepeatMasker	LTR/ERV1	5329457	5329954	2540	+	NA	Tstart=845;Tend=1307;ID=RND-6_FAMILY-1988;shortTE=F
CM029551.1	RepeatMasker	LTR	5330118	5330538	582	-	NA	Tstart=1636;Tend=1909;ID=LTR14_HERA;shortTE=F
CM029551.1	RepeatMasker	Unknown	5330794	5331040	1533	+	NA	Tstart=904;Tend=1172;ID=RND-6_FAMILY-425;shortTE=F
CM029551.1	RepeatMasker	Unknown	5332606	5332937	2615	+	NA	Tstart=1025;Tend=1361;ID=RND-1_FAMILY-204;shortTE=F
CM029551.1	RepeatMasker	Unknown	5333228	5333445	1503	-	NA	Tstart=920;Tend=1137;ID=RND-6_FAMILY-5246;shortTE=F
CM029551.1	RepeatMasker	Unknown	5333238	5333482	852	+	NA	Tstart=3782;Tend=4027;ID=RND-6_FAMILY-2528;shortTE=F
CM029551.1	RepeatMasker	Unknown	5333979	5334239	1581	+	NA	Tstart=879;Tend=1111;ID=RND-6_FAMILY-1939;shortTE=F
CM029551.1	RepeatMasker	Unknown	5334978	5335281	889	+	NA	Tstart=1415;Tend=1669;ID=RND-1_FAMILY-527;shortTE=F
CM029551.1	RepeatMasker	Unknown	5335528	5335686	481	-	NA	Tstart=997;Tend=1195;ID=RND-6_FAMILY-1297;shortTE=F
CM029551.1	RepeatMasker	Unknown	5335702	5335833	806	-	NA	Tstart=788;Tend=915;ID=RND-5_FAMILY-4284;shortTE=F
CM029551.1	RepeatMasker	Unknown	5335850	5336192	1524	-	NA	Tstart=857;Tend=1199;ID=RND-6_FAMILY-1297;shortTE=F
CM029551.1	RepeatMasker	Unknown	5337338	5337963	1938	+	NA	Tstart=495;Tend=1513;ID=RND-6_FAMILY-5246;shortTE=F
CM029551.1	RepeatMasker	Unknown	5338460	5338662	612	-	NA	Tstart=1218;Tend=1405;ID=RND-6_FAMILY-1455;shortTE=F
CM029551.1	RepeatMasker	Unknown	5338846	5339089	1483	+	NA	Tstart=971;Tend=1228;ID=RND-1_FAMILY-198;shortTE=F
CM029551.1	RepeatMasker	Unknown	5339429	5339694	1533	-	NA	Tstart=872;Tend=1167;ID=RND-5_FAMILY-153;shortTE=F
CM029551.1	RepeatMasker	Unknown	5340867	5341038	1239	-	NA	Tstart=917;Tend=1085;ID=RND-6_FAMILY-656;shortTE=F
CM029551.1	RepeatMasker	Unknown	5342162	5343232	8965	+	NA	Tstart=719;Tend=1794;ID=RND-1_FAMILY-150;shortTE=F
CM029551.1	RepeatMasker	Unknown	5343658	5343878	1584	+	NA	Tstart=922;Tend=1142;ID=RND-6_FAMILY-5246;shortTE=F
CM029551.1	RepeatMasker	Unknown	5346041	5346254	1440	-	NA	Tstart=955;Tend=1168;ID=RND-1_FAMILY-232;shortTE=F
CM029551.1	RepeatMasker	Unknown	5346483	5346740	902	-	NA	Tstart=894;Tend=1124;ID=RND-6_FAMILY-4706;shortTE=F
CM029551.1	RepeatMasker	Unknown	5346890	5347093	936	+	NA	Tstart=874;Tend=1115;ID=RND-6_FAMILY-2033;shortTE=F
CM029551.1	RepeatMasker	Unknown	5347132	5347315	821	-	NA	Tstart=2201;Tend=2381;ID=RND-6_FAMILY-2528;shortTE=F
CM029551.1	RepeatMasker	Unknown	5347469	5347761	910	-	NA	Tstart=919;Tend=1075;ID=RND-6_FAMILY-1885;shortTE=F;TEgroup=ctg_6|RND-6_FAMILY-1885|3
CM029551.1	RepeatMasker	Unknown	5348171	5348275	730	+	NA	Tstart=2823;Tend=2912;ID=RND-6_FAMILY-4261;shortTE=F
CM029551.1	RepeatMasker	Unknown	5349312	5349525	1405	+	NA	Tstart=1659;Tend=1872;ID=RND-4_FAMILY-875;shortTE=F
CM029551.1	RepeatMasker	Unknown	5349984	5350119	827	-	NA	Tstart=2559;Tend=2694;ID=RND-1_FAMILY-712;shortTE=F
CM029551.1	RepeatMasker	Unknown	5351420	5351535	805	+	NA	Tstart=913;Tend=1026;ID=RND-6_FAMILY-656;shortTE=F
CM029551.1	RepeatMasker	LINE/RTE-X	5352657	5352763	591	-	NA	Tstart=2149;Tend=2253;ID=RND-5_FAMILY-1062;shortTE=F
CM029551.1	RepeatMasker	Unknown	5353151	5353394	1351	+	NA	Tstart=234;Tend=477;ID=RND-5_FAMILY-153;shortTE=F
CM029551.1	RepeatMasker	DNA/hAT-Charlie	5353178	5353397	1548	-	NA	Tstart=953;Tend=1172;ID=RND-6_FAMILY-6777;shortTE=F
CM029551.1	RepeatMasker	Unknown	5355232	5355555	1556	+	NA	Tstart=4190;Tend=4490;ID=RND-6_FAMILY-1277;shortTE=F
CM029551.1	RepeatMasker	Unknown	5356151	5356343	512	-	NA	Tstart=485;Tend=671;ID=RND-6_FAMILY-3693;shortTE=F
CM029551.1	RepeatMasker	Unknown	5356344	5356993	1856	+	NA	Tstart=616;Tend=1930;ID=RND-5_FAMILY-866;shortTE=F
CM029551.1	RepeatMasker	Unknown	5358723	5358885	669	-	NA	Tstart=516;Tend=670;ID=RND-6_FAMILY-7922;shortTE=F
CM029551.1	RepeatMasker	LINE/L2	5358909	5359081	1240	+	NA	Tstart=1821;Tend=1991;ID=RND-6_FAMILY-3146;shortTE=F
CM029551.1	RepeatMasker	Unknown	5359086	5359413	2099	-	NA	Tstart=952;Tend=1253;ID=RND-1_FAMILY-209;shortTE=F
CM029551.1	RepeatMasker	Unknown	5360523	5360642	446	+	NA	Tstart=2353;Tend=2478;ID=RND-1_FAMILY-56;shortTE=F
CM029551.1	RepeatMasker	Unknown	5362140	5362396	1379	-	NA	Tstart=816;Tend=1033;ID=RND-4_FAMILY-12;shortTE=F
CM029551.1	RepeatMasker	Unknown	5365669	5366121	2956	+	NA	Tstart=3349;Tend=3821;ID=RND-6_FAMILY-1007;shortTE=F
CM029551.1	RepeatMasker	Unknown	5366095	5366245	1018	+	NA	Tstart=5893;Tend=6043;ID=RND-1_FAMILY-108;shortTE=F
CM029551.1	RepeatMasker	Unknown	5366656	5366907	1159	-	NA	Tstart=1387;Tend=1645;ID=RND-1_FAMILY-527;shortTE=F
CM029551.1	RepeatMasker	Unknown	5367003	5367182	533	+	NA	Tstart=966;Tend=1144;ID=RND-6_FAMILY-884;shortTE=F
CM029551.1	RepeatMasker	Unknown	5367635	5367850	1728	+	NA	Tstart=907;Tend=1122;ID=RND-6_FAMILY-425;shortTE=F
CM029551.1	RepeatMasker	Unknown	5368102	5368252	758	+	NA	Tstart=1667;Tend=1849;ID=RND-6_FAMILY-4370;shortTE=F
CM029551.1	RepeatMasker	Unknown	5369196	5369302	711	-	NA	Tstart=2821;Tend=2912;ID=RND-6_FAMILY-4261;shortTE=F
CM029551.1	RepeatMasker	LINE/RTE-RTE	5369520	5369793	910	-	NA	Tstart=1526;Tend=1818;ID=RND-6_FAMILY-2555;shortTE=F
CM029551.1	RepeatMasker	Unknown	5369528	5370798	2101	+	NA	Tstart=261;Tend=1132;ID=RND-5_FAMILY-153;shortTE=F
CM029551.1	RepeatMasker	Unknown	5371194	5371349	662	-	NA	Tstart=1367;Tend=1523;ID=RND-4_FAMILY-12;shortTE=F
CM029551.1	RepeatMasker	DNA/hAT-Charlie	5371236	5371349	716	+	NA	Tstart=959;Tend=1072;ID=RND-6_FAMILY-6777;shortTE=F
CM029551.1	RepeatMasker	DNA/hAT-Tip100	5371741	5371924	730	+	NA	Tstart=1716;Tend=1892;ID=RND-6_FAMILY-1651;shortTE=F
CM029551.1	RepeatMasker	Unknown	5371918	5372157	1250	+	NA	Tstart=1948;Tend=2200;ID=RND-1_FAMILY-42;shortTE=F
CM029551.1	RepeatMasker	LINE/Penelope	5372999	5373257	773	+	NA	Tstart=2911;Tend=3070;ID=RND-6_FAMILY-8562;shortTE=F;TEgroup=ctg_6|RND-6_FAMILY-8562|1
CM029551.1	RepeatMasker	Unknown	5373313	5373453	1026	+	NA	Tstart=2824;Tend=2973;ID=RND-6_FAMILY-600;shortTE=F
CM029551.1	RepeatMasker	Unknown	5375604	5375782	1341	+	NA	Tstart=2247;Tend=2424;ID=RND-6_FAMILY-1277;shortTE=F
CM029551.1	RepeatMasker	Unknown	5376044	5376246	1542	+	NA	Tstart=881;Tend=1083;ID=RND-1_FAMILY-386;shortTE=F
CM029551.1	RepeatMasker	DNA/hAT-Charlie	5376766	5376981	1503	+	NA	Tstart=954;Tend=1169;ID=RND-6_FAMILY-6777;shortTE=F
CM029551.1	RepeatMasker	DNA	5376770	5377020	1170	+	NA	Tstart=352;Tend=603;ID=RND-6_FAMILY-1340;shortTE=F
CM029551.1	RepeatMasker	Unknown	5379370	5380042	3519	-	NA	Tstart=890;Tend=1557;ID=RND-5_FAMILY-1585;shortTE=F
CM029551.1	RepeatMasker	Unknown	5381310	5381552	1555	+	NA	Tstart=926;Tend=1139;ID=RND-6_FAMILY-5246;shortTE=F
CM029551.1	RepeatMasker	DNA	5381341	5381578	1021	+	NA	Tstart=1494;Tend=1729;ID=RND-1_FAMILY-196;shortTE=F
CM029551.1	RepeatMasker	Unknown	5382160	5382385	831	+	NA	Tstart=905;Tend=1070;ID=RND-6_FAMILY-5;shortTE=F
CM029551.1	RepeatMasker	Unknown	5382391	5382595	921	+	NA	Tstart=831;Tend=1028;ID=RND-4_FAMILY-875;shortTE=F
CM029551.1	RepeatMasker	Unknown	5383112	5383439	533	-	NA	Tstart=2821;Tend=2911;ID=RND-6_FAMILY-4261;shortTE=T;TEgroup=ctg_6|RND-6_FAMILY-4261|11
CM029551.1	RepeatMasker	Unknown	5383882	5384138	1653	+	NA	Tstart=950;Tend=1222;ID=RND-1_FAMILY-198;shortTE=F
CM029551.1	RepeatMasker	LINE/RTE-X	5385302	5385419	563	+	NA	Tstart=2123;Tend=2238;ID=RND-5_FAMILY-1062;shortTE=F
CM029551.1	RepeatMasker	LINE/Penelope	5385769	5385922	867	-	NA	Tstart=763;Tend=918;ID=RND-6_FAMILY-5891;shortTE=F
CM029551.1	RepeatMasker	Unknown	5386432	5386631	1564	+	NA	Tstart=907;Tend=1114;ID=RND-6_FAMILY-425;shortTE=F
CM029551.1	RepeatMasker	Unknown	5387494	5387616	594	+	NA	Tstart=1198;Tend=1443;ID=RND-6_FAMILY-7922;shortTE=F
CM029551.1	RepeatMasker	DNA/hAT-Charlie	5389754	5389969	1703	+	NA	Tstart=958;Tend=1173;ID=RND-6_FAMILY-6777;shortTE=F
CM029551.1	RepeatMasker	Unknown	5390755	5391623	3703	-	NA	Tstart=961;Tend=1917;ID=RND-6_FAMILY-1517;shortTE=F
CM029551.1	RepeatMasker	Unknown	5393400	5393579	967	+	NA	Tstart=901;Tend=1130;ID=RND-6_FAMILY-4706;shortTE=F
CM029551.1	RepeatMasker	Unknown	5395286	5395413	408	-	NA	Tstart=2258;Tend=2382;ID=RND-5_FAMILY-721;shortTE=F
CM029551.1	RepeatMasker	Unknown	5395416	5395637	1759	-	NA	Tstart=898;Tend=1122;ID=RND-6_FAMILY-425;shortTE=F
CM029551.1	RepeatMasker	Unknown	5395619	5395922	863	-	NA	Tstart=1984;Tend=2271;ID=RND-5_FAMILY-721;shortTE=F
CM029551.1	RepeatMasker	Unknown	5396078	5396311	1690	+	NA	Tstart=1341;Tend=1574;ID=RND-5_FAMILY-1838;shortTE=F
CM029551.1	RepeatMasker	Unknown	5397077	5397217	652	+	NA	Tstart=1015;Tend=1141;ID=RND-6_FAMILY-6551;shortTE=F
CM029551.1	RepeatMasker	Unknown	5397427	5397767	767	-	NA	Tstart=1372;Tend=1682;ID=RND-6_FAMILY-1216;shortTE=F
CM029551.1	RepeatMasker	Unknown	5398707	5398879	1424	+	NA	Tstart=939;Tend=1112;ID=RND-1_FAMILY-152;shortTE=F
CM029551.1	RepeatMasker	Unknown	5399423	5399585	692	-	NA	Tstart=969;Tend=1112;ID=RND-6_FAMILY-5056;shortTE=F
CM029551.1	RepeatMasker	DNA/hAT-Charlie	5399801	5400026	1499	-	NA	Tstart=953;Tend=1177;ID=RND-6_FAMILY-6777;shortTE=F
CM029551.1	RepeatMasker	DNA/TcMar-Tigger	5400383	5400627	1076	+	NA	Tstart=633;Tend=875;ID=RND-6_FAMILY-1492;shortTE=F
CM029551.1	RepeatMasker	LTR/ERV1	5400410	5400899	2793	-	NA	Tstart=849;Tend=1307;ID=RND-6_FAMILY-1988;shortTE=F
CM029551.1	RepeatMasker	Unknown	5401159	5401446	1591	-	NA	Tstart=886;Tend=1214;ID=RND-6_FAMILY-425;shortTE=F
CM029551.1	RepeatMasker	Unknown	5402782	5402914	611	+	NA	Tstart=909;Tend=1030;ID=RND-1_FAMILY-801;shortTE=F
CM029551.1	RepeatMasker	LINE/I-Jockey	5403073	5403201	705	-	NA	Tstart=2933;Tend=3061;ID=RND-5_FAMILY-1393;shortTE=F
CM029551.1	RepeatMasker	DNA/hAT-Charlie	5403403	5403620	1639	+	NA	Tstart=956;Tend=1173;ID=RND-6_FAMILY-6777;shortTE=F
CM029551.1	RepeatMasker	Unknown	5405108	5405335	906	-	NA	Tstart=2019;Tend=2252;ID=RND-5_FAMILY-862;shortTE=F
CM029551.1	RepeatMasker	Unknown	5405137	5405346	1259	+	NA	Tstart=817;Tend=1026;ID=RND-4_FAMILY-12;shortTE=F
CM029551.1	RepeatMasker	Unknown	5405620	5405745	586	-	NA	Tstart=2359;Tend=2477;ID=RND-1_FAMILY-56;shortTE=F
CM029551.1	RepeatMasker	DNA/hAT-Charlie	5405824	5406105	1189	+	NA	Tstart=959;Tend=1174;ID=RND-6_FAMILY-6777;shortTE=F
CM029551.1	RepeatMasker	Unknown	5407273	5408345	5038	-	NA	Tstart=1671;Tend=2279;ID=RND-1_FAMILY-158;shortTE=F;TEgroup=ctg_6|RND-1_FAMILY-158|1
CM029551.1	RepeatMasker	Unknown	5412064	5412316	1059	+	NA	Tstart=2949;Tend=3192;ID=RND-5_FAMILY-1211;shortTE=F
CM029551.1	RepeatMasker	Unknown	5412821	5413070	1790	-	NA	Tstart=951;Tend=1169;ID=RND-5_FAMILY-1487;shortTE=F
CM029551.1	RepeatMasker	Unknown	5413919	5414083	908	-	NA	Tstart=494;Tend=671;ID=RND-6_FAMILY-7922;shortTE=F
CM029551.1	RepeatMasker	Unknown	5414727	5415025	1415	-	NA	Tstart=783;Tend=1053;ID=RND-6_FAMILY-4920;shortTE=F
CM029551.1	RepeatMasker	Unknown	5415074	5415227	612	-	NA	Tstart=2334;Tend=2476;ID=RND-1_FAMILY-56;shortTE=F
CM029551.1	RepeatMasker	Unknown	5415288	5415504	1475	-	NA	Tstart=907;Tend=1122;ID=RND-6_FAMILY-425;shortTE=F
CM029551.1	RepeatMasker	Unknown	5416239	5416382	971	+	NA	Tstart=1430;Tend=1556;ID=RND-1_FAMILY-527;shortTE=F
CM029551.1	RepeatMasker	Unknown	5416370	5416568	1074	-	NA	Tstart=239;Tend=436;ID=RND-5_FAMILY-1370;shortTE=F
CM029551.1	RepeatMasker	LINE/I-Jockey	5416887	5417053	826	+	NA	Tstart=744;Tend=916;ID=RND-6_FAMILY-9435;shortTE=F
CM029551.1	RepeatMasker	DNA/hAT-Charlie	5417082	5417285	1181	-	NA	Tstart=956;Tend=1179;ID=RND-6_FAMILY-6777;shortTE=F
CM029551.1	RepeatMasker	Unknown	5417319	5417609	1003	+	NA	Tstart=1365;Tend=1698;ID=RND-6_FAMILY-1216;shortTE=F
CM029551.1	RepeatMasker	Unknown	5417738	5417937	823	+	NA	Tstart=1703;Tend=1914;ID=RND-6_FAMILY-6551;shortTE=F
CM029551.1	RepeatMasker	SINE	5418003	5418230	1523	-	NA	Tstart=838;Tend=1069;ID=RND-6_FAMILY-1645;shortTE=F
CM029551.1	RepeatMasker	DNA	5418015	5418285	1182	-	NA	Tstart=297;Tend=569;ID=RND-6_FAMILY-1340;shortTE=F
CM029551.1	RepeatMasker	Unknown	5418325	5418533	923	-	NA	Tstart=2280;Tend=2478;ID=RND-1_FAMILY-56;shortTE=F
CM029551.1	RepeatMasker	Unknown	5418748	5418929	1101	+	NA	Tstart=492;Tend=669;ID=RND-6_FAMILY-7922;shortTE=F
CM029551.1	RepeatMasker	Unknown	5418934	5419163	1381	+	NA	Tstart=1845;Tend=2051;ID=RND-6_FAMILY-3739;shortTE=F
CM029551.1	RepeatMasker	Unknown	5419649	5420374	1819	+	NA	Tstart=2020;Tend=2791;ID=RND-1_FAMILY-119;shortTE=F
CM029551.1	RepeatMasker	DNA/hAT-Tip100	5420446	5420616	630	+	NA	Tstart=1716;Tend=1881;ID=RND-6_FAMILY-1651;shortTE=F
CM029551.1	RepeatMasker	Unknown	5420859	5421095	1451	+	NA	Tstart=871;Tend=1107;ID=RND-6_FAMILY-1939;shortTE=F
CM029551.1	RepeatMasker	Unknown	5422713	5423402	4962	+	NA	Tstart=1336;Tend=2022;ID=RND-1_FAMILY-741;shortTE=F
CM029551.1	RepeatMasker	DNA/hAT-Charlie	5423414	5423788	1387	-	NA	Tstart=949;Tend=1363;ID=RND-1_FAMILY-396;shortTE=F
CM029551.1	RepeatMasker	Unknown	5424041	5424279	1006	+	NA	Tstart=961;Tend=1197;ID=RND-6_FAMILY-118;shortTE=F
CM029551.1	RepeatMasker	Unknown	5424304	5424467	508	-	NA	Tstart=671;Tend=831;ID=RND-5_FAMILY-3309;shortTE=F
CM029551.1	RepeatMasker	Unknown	5424996	5425527	3318	+	NA	Tstart=675;Tend=1244;ID=RND-6_FAMILY-1499;shortTE=F
CM029551.1	RepeatMasker	Unknown	5427642	5427793	723	+	NA	Tstart=1512;Tend=1661;ID=RND-5_FAMILY-273;shortTE=F
CM029551.1	RepeatMasker	LINE/L2	5427833	5428334	572	-	NA	Tstart=1296;Tend=1727;ID=RND-6_FAMILY-4619;shortTE=F;TEgroup=ctg_6|RND-6_FAMILY-4619|1
CM029551.1	RepeatMasker	Unknown	5429412	5429641	656	-	NA	Tstart=1538;Tend=1781;ID=RND-5_FAMILY-2871;shortTE=F
CM029551.1	RepeatMasker	DNA/hAT-Charlie	5430669	5430944	1681	-	NA	Tstart=953;Tend=1225;ID=RND-6_FAMILY-6777;shortTE=F
CM029551.1	RepeatMasker	Unknown	5431292	5431492	1631	+	NA	Tstart=884;Tend=1084;ID=RND-1_FAMILY-386;shortTE=F
CM029551.1	RepeatMasker	Unknown	5432187	5432462	1601	+	NA	Tstart=1446;Tend=1857;ID=RND-4_FAMILY-875;shortTE=F
CM029551.1	RepeatMasker	Unknown	5432489	5432742	1014	+	NA	Tstart=973;Tend=1205;ID=RND-6_FAMILY-5056;shortTE=F
CM029551.1	RepeatMasker	DNA/hAT-Charlie	5434547	5434789	1144	+	NA	Tstart=906;Tend=1175;ID=RND-6_FAMILY-6777;shortTE=F
CM029551.1	RepeatMasker	Unknown	5435219	5435340	406	-	NA	Tstart=1746;Tend=1873;ID=RND-6_FAMILY-2482;shortTE=F
CM029551.1	RepeatMasker	Unknown	5436737	5436942	863	+	NA	Tstart=492;Tend=670;ID=RND-6_FAMILY-7922;shortTE=F
CM029551.1	RepeatMasker	Unknown	5437632	5437744	519	-	NA	Tstart=2710;Tend=2826;ID=RND-5_FAMILY-1083;shortTE=F
CM029551.1	RepeatMasker	Unknown	5437800	5437970	1012	+	NA	Tstart=3692;Tend=3836;ID=RND-1_FAMILY-512;shortTE=F
CM029551.1	RepeatMasker	Unknown	5437971	5438145	733	-	NA	Tstart=1921;Tend=2100;ID=RND-1_FAMILY-804;shortTE=F
CM029551.1	RepeatMasker	Unknown	5438965	5439211	1464	-	NA	Tstart=906;Tend=1115;ID=RND-6_FAMILY-2033;shortTE=F
CM029551.1	RepeatMasker	Unknown	5441407	5441538	739	+	NA	Tstart=896;Tend=1047;ID=RND-6_FAMILY-1439;shortTE=F
CM029551.1	RepeatMasker	Unknown	5441409	5441595	491	-	NA	Tstart=4769;Tend=4954;ID=RND-1_FAMILY-180;shortTE=F
CM029551.1	RepeatMasker	Unknown	5442781	5443044	1519	+	NA	Tstart=856;Tend=1092;ID=RND-5_FAMILY-153;shortTE=F
CM029551.1	RepeatMasker	LTR/ERV1	5443659	5444101	2606	-	NA	Tstart=841;Tend=1290;ID=RND-6_FAMILY-1988;shortTE=F
CM029551.1	RepeatMasker	Unknown	5444359	5445181	6539	+	NA	Tstart=927;Tend=1755;ID=RND-1_FAMILY-739;shortTE=F
CM029551.1	RepeatMasker	SINE	5445356	5445574	1489	+	NA	Tstart=842;Tend=1063;ID=RND-6_FAMILY-1645;shortTE=F
CM029551.1	RepeatMasker	Unknown	5445364	5445652	731	+	NA	Tstart=169;Tend=432;ID=RND-6_FAMILY-1517;shortTE=F
CM029551.1	RepeatMasker	DNA/hAT-Charlie	5448634	5448856	1358	-	NA	Tstart=953;Tend=1179;ID=RND-6_FAMILY-6777;shortTE=F
CM029551.1	RepeatMasker	Unknown	5449942	5450157	703	+	NA	Tstart=562;Tend=781;ID=RND-6_FAMILY-6534;shortTE=F
CM029551.1	RepeatMasker	Unknown	5450169	5450334	497	+	NA	Tstart=1028;Tend=1189;ID=RND-6_FAMILY-2727;shortTE=F
CM029551.1	RepeatMasker	DNA/Maverick	5450582	5450733	978	-	NA	Tstart=6952;Tend=7123;ID=RND-6_FAMILY-5365;shortTE=F
CM029551.1	RepeatMasker	Unknown	5450787	5450940	478	+	NA	Tstart=1549;Tend=1705;ID=RND-1_FAMILY-413;shortTE=F
CM029551.1	RepeatMasker	Unknown	5450968	5451165	481	-	NA	Tstart=94;Tend=272;ID=RND-6_FAMILY-656;shortTE=F
CM029551.1	RepeatMasker	Unknown	5451630	5451808	840	+	NA	Tstart=2251;Tend=2427;ID=RND-6_FAMILY-1277;shortTE=F
CM029551.1	RepeatMasker	Unknown	5453024	5453380	1288	-	NA	Tstart=584;Tend=1152;ID=RND-5_FAMILY-866;shortTE=F
CM029551.1	RepeatMasker	Unknown	5453845	5454136	1698	+	NA	Tstart=905;Tend=1124;ID=RND-6_FAMILY-425;shortTE=F
CM029551.1	RepeatMasker	LINE/Penelope	5454869	5455039	533	-	NA	Tstart=935;Tend=1121;ID=RND-6_FAMILY-1559;shortTE=F
CM029551.1	RepeatMasker	Unknown	5455053	5455300	2022	-	NA	Tstart=944;Tend=1194;ID=RND-1_FAMILY-323;shortTE=F
CM029551.1	RepeatMasker	Unknown	5456512	5456764	1177	+	NA	Tstart=866;Tend=1116;ID=RND-1_FAMILY-143;shortTE=F
CM029551.1	RepeatMasker	Unknown	5456751	5456926	1007	+	NA	Tstart=2248;Tend=2421;ID=RND-6_FAMILY-1277;shortTE=F
CM029551.1	RepeatMasker	Unknown	5457223	5457441	1699	-	NA	Tstart=953;Tend=1167;ID=RND-5_FAMILY-1487;shortTE=F
CM029551.1	RepeatMasker	Unknown	5458024	5458213	788	-	NA	Tstart=905;Tend=1125;ID=RND-6_FAMILY-4706;shortTE=F
CM029551.1	RepeatMasker	LINE/RTE-BovB	5458335	5458578	670	+	NA	Tstart=1683;Tend=1959;ID=RND-6_FAMILY-694;shortTE=F
CM029551.1	RepeatMasker	Unknown	5458596	5458770	823	+	NA	Tstart=1000;Tend=1176;ID=RND-6_FAMILY-118;shortTE=F
CM029551.1	RepeatMasker	Unknown	5458888	5459033	557	-	NA	Tstart=1046;Tend=1233;ID=RND-1_FAMILY-149;shortTE=F
CM029551.1	RepeatMasker	LTR/ERV1	5459042	5459258	1689	-	NA	Tstart=1090;Tend=1306;ID=RND-6_FAMILY-1988;shortTE=F
CM029551.1	RepeatMasker	Unknown	5459043	5459306	1159	+	NA	Tstart=1773;Tend=2038;ID=RND-1_FAMILY-379;shortTE=F
CM029551.1	RepeatMasker	SINE	5459868	5460132	1450	-	NA	Tstart=1422;Tend=1667;ID=RND-6_FAMILY-1645;shortTE=F
CM029551.1	RepeatMasker	Unknown	5460230	5460374	675	-	NA	Tstart=730;Tend=884;ID=RND-6_FAMILY-5168;shortTE=F
CM029551.1	RepeatMasker	Unknown	5460531	5460709	1123	-	NA	Tstart=1030;Tend=1214;ID=RND-6_FAMILY-2727;shortTE=F
CM029551.1	RepeatMasker	Unknown	5463760	5463875	888	-	NA	Tstart=4077;Tend=4193;ID=RND-6_FAMILY-6;shortTE=F
CM029551.1	RepeatMasker	LINE/L2	5464625	5464936	780	+	NA	Tstart=1916;Tend=2216;ID=RND-6_FAMILY-2803;shortTE=F
CM029551.1	RepeatMasker	Unknown	5464882	5465012	776	+	NA	Tstart=918;Tend=1050;ID=RND-6_FAMILY-1885;shortTE=F
CM029551.1	RepeatMasker	Unknown	5466015	5466197	1145	+	NA	Tstart=1112;Tend=1310;ID=RND-6_FAMILY-1224;shortTE=F
CM029551.1	RepeatMasker	LINE/I-Jockey	5466275	5466511	551	+	NA	Tstart=1654;Tend=1856;ID=RND-5_FAMILY-1393;shortTE=F
CM029551.1	RepeatMasker	Unknown	5466603	5466946	563	-	NA	Tstart=1009;Tend=1244;ID=RND-1_FAMILY-375;shortTE=F;TEgroup=ctg_6|RND-1_FAMILY-375|1
CM029551.1	RepeatMasker	Unknown	5466952	5467214	2017	+	NA	Tstart=813;Tend=1076;ID=RND-1_FAMILY-537;shortTE=F
CM029551.1	RepeatMasker	Unknown	5467231	5467482	1481	-	NA	Tstart=874;Tend=1149;ID=RND-6_FAMILY-1098;shortTE=F
CM029551.1	RepeatMasker	Unknown	5467883	5468051	836	+	NA	Tstart=920;Tend=1121;ID=RND-6_FAMILY-1326;shortTE=F
CM029551.1	RepeatMasker	Unknown	5468490	5468766	816	-	NA	Tstart=2455;Tend=2723;ID=RND-6_FAMILY-3739;shortTE=F
CM029551.1	RepeatMasker	SINE	5468533	5468768	1434	-	NA	Tstart=836;Tend=1076;ID=RND-6_FAMILY-1645;shortTE=F
CM029551.1	RepeatMasker	Unknown	5468555	5468803	1293	+	NA	Tstart=1456;Tend=1711;ID=RND-6_FAMILY-1499;shortTE=F
CM029551.1	RepeatMasker	Unknown	5468817	5469015	692	-	NA	Tstart=1041;Tend=1231;ID=RND-1_FAMILY-197;shortTE=F
CM029551.1	RepeatMasker	Unknown	5469202	5469425	1260	-	NA	Tstart=4241;Tend=4485;ID=RND-6_FAMILY-1277;shortTE=F
CM029551.1	RepeatMasker	SINE	5469744	5469963	1580	+	NA	Tstart=837;Tend=1054;ID=RND-6_FAMILY-1645;shortTE=F
CM029551.1	RepeatMasker	Unknown	5469747	5469996	1095	+	NA	Tstart=60;Tend=304;ID=RND-6_FAMILY-2653;shortTE=F
CM029551.1	RepeatMasker	Unknown	5470235	5470715	4068	+	NA	Tstart=1010;Tend=1492;ID=RND-6_FAMILY-2174;shortTE=F
CM029551.1	RepeatMasker	Unknown	5470796	5471012	1551	+	NA	Tstart=956;Tend=1172;ID=RND-1_FAMILY-232;shortTE=F
CM029551.1	RepeatMasker	DNA/hAT-Charlie	5471362	5471581	1415	+	NA	Tstart=953;Tend=1173;ID=RND-6_FAMILY-6777;shortTE=F
CM029551.1	RepeatMasker	Unknown	5471365	5471612	958	+	NA	Tstart=2201;Tend=2449;ID=RND-6_FAMILY-535;shortTE=F
CM029551.1	RepeatMasker	Unknown	5472648	5472757	416	-	NA	Tstart=910;Tend=1018;ID=RND-1_FAMILY-801;shortTE=F
CM029551.1	RepeatMasker	DNA/Academ-1	5472673	5472841	644	-	NA	Tstart=963;Tend=1123;ID=RND-5_FAMILY-346;shortTE=F
CM029551.1	RepeatMasker	Unknown	5473461	5473577	521	+	NA	Tstart=878;Tend=1144;ID=RND-6_FAMILY-5246;shortTE=T;TEgroup=ctg_6|RND-6_FAMILY-5246|5
CM029551.1	RepeatMasker	Unknown	5473743	5473902	999	-	NA	Tstart=921;Tend=1102;ID=RND-6_FAMILY-656;shortTE=F
CM029551.1	RepeatMasker	Unknown	5474118	5474410	977	-	NA	Tstart=747;Tend=1443;ID=RND-1_FAMILY-414;shortTE=F;TEgroup=ctg_6|RND-1_FAMILY-414|1
CM029551.1	RepeatMasker	Unknown	5476520	5476697	559	-	NA	Tstart=1696;Tend=1881;ID=RND-6_FAMILY-2638;shortTE=F
CM029551.1	RepeatMasker	Unknown	5476888	5477046	515	+	NA	Tstart=796;Tend=948;ID=RND-1_FAMILY-158;shortTE=F
CM029551.1	RepeatMasker	Unknown	5477084	5477268	492	-	NA	Tstart=841;Tend=1034;ID=RND-3_FAMILY-190;shortTE=F
CM029551.1	RepeatMasker	DNA/hAT-Charlie	5477642	5477855	1674	+	NA	Tstart=956;Tend=1169;ID=RND-6_FAMILY-6777;shortTE=F
CM029551.1	RepeatMasker	Unknown	5478623	5478804	453	-	NA	Tstart=905;Tend=1096;ID=RND-6_FAMILY-5;shortTE=F
CM029551.1	RepeatMasker	Unknown	5479422	5479583	423	-	NA	Tstart=515;Tend=660;ID=RND-5_FAMILY-3309;shortTE=F
CM029551.1	RepeatMasker	SINE	5479912	5480111	1462	+	NA	Tstart=851;Tend=1050;ID=RND-6_FAMILY-1645;shortTE=F
CM029551.1	RepeatMasker	Unknown	5481072	5481658	1140	-	NA	Tstart=5162;Tend=6048;ID=RND-1_FAMILY-108;shortTE=F;TEgroup=ctg_6|RND-1_FAMILY-108|12
CM029551.1	RepeatMasker	Unknown	5481782	5481988	624	+	NA	Tstart=920;Tend=1149;ID=RND-6_FAMILY-9707;shortTE=F
CM029551.1	RepeatMasker	Unknown	5482846	5482948	706	+	NA	Tstart=2818;Tend=2911;ID=RND-6_FAMILY-4261;shortTE=F
CM029551.1	RepeatMasker	LINE/Penelope	5483106	5483278	482	+	NA	Tstart=848;Tend=1026;ID=RND-6_FAMILY-1559;shortTE=F
CM029551.1	RepeatMasker	LTR/ERV1	5483714	5483937	1761	-	NA	Tstart=845;Tend=1068;ID=RND-6_FAMILY-1988;shortTE=F
CM029551.1	RepeatMasker	Unknown	5484570	5484718	1148	+	NA	Tstart=798;Tend=944;ID=RND-5_FAMILY-2530;shortTE=F
CM029551.1	RepeatMasker	Unknown	5485853	5486068	1385	-	NA	Tstart=817;Tend=1033;ID=RND-4_FAMILY-12;shortTE=F
CM029551.1	RepeatMasker	LINE/I-Jockey	5485857	5486121	902	-	NA	Tstart=1238;Tend=1511;ID=RND-6_FAMILY-9435;shortTE=F
CM029551.1	RepeatMasker	Unknown	5486483	5486813	1719	+	NA	Tstart=1394;Tend=1757;ID=RND-1_FAMILY-56;shortTE=F
CM029551.1	RepeatMasker	Unknown	5491433	5491593	829	-	NA	Tstart=2782;Tend=2940;ID=RND-6_FAMILY-4261;shortTE=F
CM029551.1	RepeatMasker	Unknown	5492501	5492722	1587	+	NA	Tstart=919;Tend=1143;ID=RND-6_FAMILY-5246;shortTE=F
CM029551.1	RepeatMasker	Unknown	5492505	5492760	1206	-	NA	Tstart=1391;Tend=1645;ID=RND-1_FAMILY-527;shortTE=F
CM029551.1	RepeatMasker	Unknown	5494788	5495237	1501	+	NA	Tstart=918;Tend=1239;ID=RND-6_FAMILY-1885;shortTE=F;TEgroup=ctg_6|RND-6_FAMILY-1885|4
CM029551.1	RepeatMasker	Unknown	5495235	5495392	1214	-	NA	Tstart=2821;Tend=2977;ID=RND-6_FAMILY-600;shortTE=F
CM029551.1	RepeatMasker	LINE/Penelope	5495850	5496297	891	+	NA	Tstart=825;Tend=1220;ID=RND-6_FAMILY-5891;shortTE=F
CM029551.1	RepeatMasker	Unknown	5496842	5497464	1862	-	NA	Tstart=927;Tend=1513;ID=RND-6_FAMILY-5246;shortTE=F
CM029551.1	RepeatMasker	Unknown	5498356	5498609	1645	-	NA	Tstart=909;Tend=1127;ID=RND-6_FAMILY-425;shortTE=F
CM029551.1	RepeatMasker	Unknown	5498838	5499059	547	-	NA	Tstart=1507;Tend=1734;ID=RND-6_FAMILY-9584;shortTE=F
CM029551.1	RepeatMasker	Unknown	5499141	5499925	6448	-	NA	Tstart=969;Tend=1755;ID=RND-5_FAMILY-1305;shortTE=F
CM029551.1	RepeatMasker	LTR/Gypsy	5499951	5500185	592	-	NA	Tstart=1711;Tend=1848;ID=RND-6_FAMILY-6344;shortTE=T;TEgroup=ctg_6|RND-6_FAMILY-6344|1
CM029551.1	RepeatMasker	LINE/L2	5500364	5501809	11614	-	NA	Tstart=703;Tend=2159;ID=RND-6_FAMILY-835;shortTE=F
CM029551.1	RepeatMasker	Unknown	5502399	5502564	594	-	NA	Tstart=1150;Tend=1318;ID=RND-1_FAMILY-178;shortTE=F
CM029551.1	RepeatMasker	Unknown	5503066	5503490	437	-	NA	Tstart=175;Tend=1030;ID=RND-3_FAMILY-190;shortTE=F;TEgroup=ctg_6|RND-3_FAMILY-190|1
CM029551.1	RepeatMasker	Unknown	5504554	5505916	9858	-	NA	Tstart=1613;Tend=2990;ID=RND-6_FAMILY-4245;shortTE=F
CM029551.1	RepeatMasker	LTR/ERV1	5507089	5507569	2594	-	NA	Tstart=846;Tend=1318;ID=RND-6_FAMILY-1988;shortTE=F
CM029551.1	RepeatMasker	Unknown	5508097	5508304	1109	-	NA	Tstart=1639;Tend=1872;ID=RND-4_FAMILY-875;shortTE=F
CM029551.1	RepeatMasker	DNA/hAT-Charlie	5508998	5509218	1693	+	NA	Tstart=954;Tend=1174;ID=RND-6_FAMILY-6777;shortTE=F
CM029551.1	RepeatMasker	Unknown	5510503	5510716	1654	-	NA	Tstart=927;Tend=1140;ID=RND-6_FAMILY-5246;shortTE=F
CM029551.1	RepeatMasker	Unknown	5510962	5511068	777	+	NA	Tstart=2812;Tend=2918;ID=RND-6_FAMILY-4261;shortTE=F
CM029551.1	RepeatMasker	Unknown	5511245	5511536	1788	+	NA	Tstart=949;Tend=1168;ID=RND-5_FAMILY-1487;shortTE=F
CM029551.1	RepeatMasker	Unknown	5511781	5511886	617	-	NA	Tstart=2818;Tend=2912;ID=RND-6_FAMILY-4261;shortTE=F
CM029551.1	RepeatMasker	Unknown	5513833	5514007	982	+	NA	Tstart=1612;Tend=1790;ID=RND-1_FAMILY-150;shortTE=F
CM029551.1	RepeatMasker	Unknown	5515045	5515282	1388	+	NA	Tstart=854;Tend=1089;ID=RND-5_FAMILY-153;shortTE=F
CM029551.1	RepeatMasker	DNA/hAT-Charlie	5515071	5515285	1402	-	NA	Tstart=953;Tend=1170;ID=RND-6_FAMILY-6777;shortTE=F
CM029551.1	RepeatMasker	LINE/L2	5517379	5517546	605	+	NA	Tstart=2314;Tend=2486;ID=RND-5_FAMILY-494;shortTE=F
CM029551.1	RepeatMasker	RC/Helitron	5519339	5520197	6369	+	NA	Tstart=1358;Tend=2186;ID=RND-4_FAMILY-19;shortTE=F
CM029551.1	RepeatMasker	Unknown	5520407	5520532	557	+	NA	Tstart=939;Tend=1054;ID=RND-1_FAMILY-801;shortTE=F
CM029551.1	RepeatMasker	SINE	5521077	5521291	1655	-	NA	Tstart=839;Tend=1053;ID=RND-6_FAMILY-1645;shortTE=F
CM029551.1	RepeatMasker	Unknown	5524179	5524498	1461	+	NA	Tstart=784;Tend=1122;ID=RND-6_FAMILY-425;shortTE=F
CM029551.1	RepeatMasker	Unknown	5525560	5525778	1335	-	NA	Tstart=926;Tend=1144;ID=RND-6_FAMILY-5246;shortTE=F
CM029551.1	RepeatMasker	Unknown	5526294	5526397	400	-	NA	Tstart=3208;Tend=3298;ID=RND-6_FAMILY-4001;shortTE=F
CM029551.1	RepeatMasker	Unknown	5526446	5526668	1430	+	NA	Tstart=951;Tend=1168;ID=RND-5_FAMILY-1487;shortTE=F
CM029551.1	RepeatMasker	LINE/I-Jockey	5526447	5526722	768	+	NA	Tstart=1288;Tend=1563;ID=RND-6_FAMILY-9435;shortTE=F
CM029551.1	RepeatMasker	Unknown	5529028	5529190	705	-	NA	Tstart=2821;Tend=2913;ID=RND-6_FAMILY-4261;shortTE=F
CM029551.1	RepeatMasker	LINE/I-Jockey	5529158	5529417	547	-	NA	Tstart=1543;Tend=1813;ID=RND-5_FAMILY-1393;shortTE=F
CM029551.1	RepeatMasker	DNA/hAT-Charlie	5529949	5530165	1553	+	NA	Tstart=956;Tend=1173;ID=RND-6_FAMILY-6777;shortTE=F
CM029551.1	RepeatMasker	Unknown	5532907	5533148	2024	+	NA	Tstart=921;Tend=1163;ID=RND-6_FAMILY-3469;shortTE=F
CM029551.1	RepeatMasker	LINE/L2	5533214	5533339	584	-	NA	Tstart=4887;Tend=5021;ID=RND-5_FAMILY-714;shortTE=F
CM029551.1	RepeatMasker	Unknown	5534227	5534397	773	+	NA	Tstart=816;Tend=930;ID=RND-1_FAMILY-484;shortTE=T;TEgroup=ctg_6|RND-1_FAMILY-484|1
CM029551.1	RepeatMasker	Unknown	5535612	5535727	575	+	NA	Tstart=849;Tend=973;ID=RND-1_FAMILY-537;shortTE=F
CM029551.1	RepeatMasker	DNA/hAT-Charlie	5539186	5539406	1535	+	NA	Tstart=953;Tend=1173;ID=RND-6_FAMILY-6777;shortTE=F
CM029551.1	RepeatMasker	DNA/TcMar-Tigger	5539188	5539435	1065	+	NA	Tstart=661;Tend=897;ID=RND-6_FAMILY-1492;shortTE=F
CM029551.1	RepeatMasker	Unknown	5539431	5539619	622	+	NA	Tstart=957;Tend=1144;ID=RND-6_FAMILY-884;shortTE=F
CM029551.1	RepeatMasker	Unknown	5539445	5539648	532	-	NA	Tstart=994;Tend=1197;ID=RND-6_FAMILY-118;shortTE=F
CM029551.1	RepeatMasker	Unknown	5540419	5540629	1319	-	NA	Tstart=826;Tend=1042;ID=RND-4_FAMILY-12;shortTE=F
CM029551.1	RepeatMasker	LTR/Gypsy	5541858	5542017	618	-	NA	Tstart=2618;Tend=2777;ID=GYPSY-24_DEL-I;shortTE=F
CM029551.1	RepeatMasker	Unknown	5542455	5542705	1270	-	NA	Tstart=755;Tend=1010;ID=RND-1_FAMILY-585;shortTE=F
CM029551.1	RepeatMasker	DNA/hAT-Charlie	5542457	5542676	1536	+	NA	Tstart=953;Tend=1172;ID=RND-6_FAMILY-6777;shortTE=F
CM029551.1	RepeatMasker	Unknown	5542817	5543031	430	+	NA	Tstart=836;Tend=1251;ID=RND-4_FAMILY-875;shortTE=F;TEgroup=ctg_6|RND-4_FAMILY-875|12
CM029551.1	RepeatMasker	Unknown	5543682	5543811	484	+	NA	Tstart=2081;Tend=2212;ID=RND-5_FAMILY-612;shortTE=F
CM029551.1	RepeatMasker	Unknown	5543715	5543815	636	-	NA	Tstart=2817;Tend=2897;ID=RND-6_FAMILY-4261;shortTE=F
CM029551.1	RepeatMasker	Unknown	5544454	5544674	1575	-	NA	Tstart=816;Tend=1036;ID=RND-4_FAMILY-12;shortTE=F
CM029551.1	RepeatMasker	Unknown	5545521	5545833	915	+	NA	Tstart=2609;Tend=2872;ID=RND-6_FAMILY-1685;shortTE=F
CM029551.1	RepeatMasker	SINE	5546280	5546491	1513	+	NA	Tstart=836;Tend=1047;ID=RND-6_FAMILY-1645;shortTE=F
CM029551.1	RepeatMasker	Unknown	5546282	5546520	1078	-	NA	Tstart=1409;Tend=1645;ID=RND-1_FAMILY-527;shortTE=F
CM029551.1	RepeatMasker	Unknown	5548737	5549255	1460	-	NA	Tstart=823;Tend=1381;ID=RND-6_FAMILY-5246;shortTE=F
CM029551.1	RepeatMasker	Unknown	5551465	5551617	1145	+	NA	Tstart=1290;Tend=1646;ID=RND-5_FAMILY-4284;shortTE=F
CM029551.1	RepeatMasker	DNA/hAT-Charlie	5551618	5551829	1428	-	NA	Tstart=958;Tend=1170;ID=RND-6_FAMILY-6777;shortTE=F
CM029551.1	RepeatMasker	Unknown	5554439	5554680	1132	+	NA	Tstart=887;Tend=1122;ID=RND-6_FAMILY-425;shortTE=F
CM029551.1	RepeatMasker	SINE	5554466	5554681	1437	-	NA	Tstart=837;Tend=1052;ID=RND-6_FAMILY-1645;shortTE=F
CM029551.1	RepeatMasker	LTR/ERV1	5554975	5555441	2234	+	NA	Tstart=846;Tend=1303;ID=RND-6_FAMILY-1988;shortTE=F
CM029551.1	RepeatMasker	Unknown	5554992	5555227	1911	-	NA	Tstart=133;Tend=972;ID=RND-6_FAMILY-2200;shortTE=F
CM029551.1	RepeatMasker	DNA	5555228	5555815	2254	+	NA	Tstart=351;Tend=971;ID=RND-6_FAMILY-1340;shortTE=F
CM029551.1	RepeatMasker	Unknown	5557137	5557259	767	+	NA	Tstart=2818;Tend=2912;ID=RND-6_FAMILY-4261;shortTE=F
CM029551.1	RepeatMasker	Unknown	5558089	5558319	641	+	NA	Tstart=1022;Tend=1271;ID=RND-5_FAMILY-628;shortTE=F
CM029551.1	RepeatMasker	Unknown	5559367	5559633	1526	-	NA	Tstart=894;Tend=1274;ID=RND-6_FAMILY-425;shortTE=F
CM029551.1	RepeatMasker	Unknown	5559751	5559931	1232	+	NA	Tstart=2239;Tend=2424;ID=RND-6_FAMILY-1277;shortTE=F
CM029551.1	RepeatMasker	Unknown	5560359	5560608	1415	+	NA	Tstart=923;Tend=1171;ID=RND-6_FAMILY-5246;shortTE=F
CM029551.1	RepeatMasker	Unknown	5561979	5562086	680	+	NA	Tstart=873;Tend=980;ID=RND-6_FAMILY-1939;shortTE=F
CM029551.1	RepeatMasker	LINE/Penelope	5562221	5562428	529	-	NA	Tstart=892;Tend=1121;ID=RND-6_FAMILY-1559;shortTE=F
CM029551.1	RepeatMasker	DNA/hAT-Charlie	5562606	5562817	1421	-	NA	Tstart=958;Tend=1170;ID=RND-6_FAMILY-6777;shortTE=F
CM029551.1	RepeatMasker	LTR/ERV1	5563236	5563452	1725	-	NA	Tstart=1089;Tend=1305;ID=RND-6_FAMILY-1988;shortTE=F
CM029551.1	RepeatMasker	Unknown	5563578	5563727	844	-	NA	Tstart=1722;Tend=1870;ID=RND-5_FAMILY-2559;shortTE=F
CM029551.1	RepeatMasker	Unknown	5563881	5564241	1644	-	NA	Tstart=759;Tend=1210;ID=RND-5_FAMILY-1487;shortTE=F
CM029551.1	RepeatMasker	Unknown	5564421	5564661	1497	+	NA	Tstart=923;Tend=1137;ID=RND-6_FAMILY-5246;shortTE=F
CM029551.1	RepeatMasker	SINE	5568454	5568682	1529	-	NA	Tstart=835;Tend=1063;ID=RND-6_FAMILY-1645;shortTE=F
CM029551.1	RepeatMasker	DNA/hAT-Charlie	5568467	5568712	558	-	NA	Tstart=1430;Tend=1670;ID=RND-6_FAMILY-6777;shortTE=F
CM029551.1	RepeatMasker	DNA/hAT-Charlie	5569761	5569979	1535	-	NA	Tstart=953;Tend=1172;ID=RND-6_FAMILY-6777;shortTE=F
CM029551.1	RepeatMasker	SINE	5571541	5571758	1536	+	NA	Tstart=838;Tend=1055;ID=RND-6_FAMILY-1645;shortTE=F
CM029551.1	RepeatMasker	Unknown	5572455	5572636	1229	+	NA	Tstart=854;Tend=1035;ID=RND-4_FAMILY-12;shortTE=F
CM029551.1	RepeatMasker	LINE/L2	5572459	5572666	942	+	NA	Tstart=1811;Tend=2019;ID=RND-6_FAMILY-6312;shortTE=F
CM029551.1	RepeatMasker	Unknown	5572858	5572971	649	+	NA	Tstart=2186;Tend=2299;ID=RND-6_FAMILY-2241;shortTE=F
CM029551.1	RepeatMasker	Unknown	5573427	5573673	712	+	NA	Tstart=1057;Tend=1307;ID=RND-6_FAMILY-2653;shortTE=F
CM029551.1	RepeatMasker	LTR/ERV1	5573456	5573684	1497	+	NA	Tstart=1080;Tend=1307;ID=RND-6_FAMILY-1988;shortTE=F
CM029551.1	RepeatMasker	Unknown	5574354	5574639	771	+	NA	Tstart=1392;Tend=1575;ID=RND-6_FAMILY-6;shortTE=F
CM029551.1	RepeatMasker	SINE	5574401	5574620	1528	-	NA	Tstart=835;Tend=1054;ID=RND-6_FAMILY-1645;shortTE=F
CM029551.1	RepeatMasker	LINE/L2	5574996	5575468	2034	+	NA	Tstart=4697;Tend=5186;ID=RND-6_FAMILY-5930;shortTE=F
CM029551.1	RepeatMasker	LTR/Gypsy	5575596	5575702	550	+	NA	Tstart=741;Tend=838;ID=RND-6_FAMILY-8952;shortTE=F
CM029551.1	RepeatMasker	DNA/hAT-Charlie	5576620	5576826	1338	-	NA	Tstart=968;Tend=1174;ID=RND-6_FAMILY-6777;shortTE=F
CM029551.1	RepeatMasker	Unknown	5576627	5576853	938	+	NA	Tstart=47;Tend=263;ID=RND-1_FAMILY-709;shortTE=F
CM029551.1	RepeatMasker	Unknown	5578065	5578367	735	+	NA	Tstart=812;Tend=1109;ID=RND-1_FAMILY-537;shortTE=F
CM029551.1	RepeatMasker	Unknown	5578501	5578732	517	-	NA	Tstart=907;Tend=1132;ID=RND-6_FAMILY-2170;shortTE=F
CM029551.1	RepeatMasker	DNA	5578822	5579065	833	-	NA	Tstart=289;Tend=529;ID=RND-1_FAMILY-196;shortTE=F
CM029551.1	RepeatMasker	DNA/hAT-Charlie	5578856	5579074	1432	-	NA	Tstart=954;Tend=1172;ID=RND-6_FAMILY-6777;shortTE=F
CM029551.1	RepeatMasker	SINE	5579375	5579598	1329	+	NA	Tstart=1444;Tend=1667;ID=RND-6_FAMILY-1645;shortTE=F
CM029551.1	RepeatMasker	Unknown	5579904	5580800	5704	+	NA	Tstart=940;Tend=1804;ID=RND-5_FAMILY-268;shortTE=F
CM029551.1	RepeatMasker	LTR/ERV1	5581856	5582108	1263	+	NA	Tstart=1056;Tend=1305;ID=RND-6_FAMILY-1988;shortTE=F
CM029551.1	RepeatMasker	DNA/hAT-Charlie	5581889	5582108	1460	+	NA	Tstart=953;Tend=1172;ID=RND-6_FAMILY-6777;shortTE=F
CM029551.1	RepeatMasker	Unknown	5582456	5582613	585	+	NA	Tstart=2853;Tend=3008;ID=RND-5_FAMILY-3489;shortTE=F
CM029551.1	RepeatMasker	Unknown	5582637	5582786	1232	+	NA	Tstart=2825;Tend=2973;ID=RND-6_FAMILY-600;shortTE=F
CM029551.1	RepeatMasker	Unknown	5584781	5584960	827	-	NA	Tstart=3362;Tend=3541;ID=RND-5_FAMILY-727;shortTE=F
CM029551.1	RepeatMasker	Unknown	5586418	5586621	679	+	NA	Tstart=1811;Tend=2027;ID=RND-5_FAMILY-2829;shortTE=F
CM029551.1	RepeatMasker	SINE	5587658	5587872	1514	+	NA	Tstart=837;Tend=1052;ID=RND-6_FAMILY-1645;shortTE=F
CM029551.1	RepeatMasker	Unknown	5587659	5587898	1231	+	NA	Tstart=951;Tend=1190;ID=RND-5_FAMILY-1487;shortTE=F
CM029551.1	RepeatMasker	LINE/RTE-RTE	5588302	5588500	1304	+	NA	Tstart=1097;Tend=1294;ID=RND-6_FAMILY-104;shortTE=F
CM029551.1	RepeatMasker	Unknown	5588531	5588633	743	+	NA	Tstart=2085;Tend=2187;ID=RND-6_FAMILY-1364;shortTE=F
CM029551.1	RepeatMasker	DNA/hAT-Charlie	5589333	5589546	1399	-	NA	Tstart=957;Tend=1171;ID=RND-6_FAMILY-6777;shortTE=F
CM029551.1	RepeatMasker	Unknown	5589846	5590522	3341	+	NA	Tstart=1133;Tend=1801;ID=RND-5_FAMILY-1838;shortTE=F
CM029551.1	RepeatMasker	Unknown	5590581	5590697	714	-	NA	Tstart=2821;Tend=2911;ID=RND-6_FAMILY-4261;shortTE=F
CM029551.1	RepeatMasker	Unknown	5590606	5590722	597	+	NA	Tstart=4013;Tend=4113;ID=RND-1_FAMILY-427;shortTE=F
CM029551.1	RepeatMasker	Unknown	5590951	5591182	1408	-	NA	Tstart=930;Tend=1164;ID=RND-6_FAMILY-5246;shortTE=F
CM029551.1	RepeatMasker	Unknown	5594456	5594709	657	+	NA	Tstart=126;Tend=378;ID=RND-1_FAMILY-249;shortTE=F
CM029551.1	RepeatMasker	SINE	5594498	5594712	1464	+	NA	Tstart=840;Tend=1054;ID=RND-6_FAMILY-1645;shortTE=F
CM029551.1	RepeatMasker	RC/Helitron	5595008	5595819	5882	+	NA	Tstart=566;Tend=1378;ID=RND-4_FAMILY-19;shortTE=F
CM029551.1	RepeatMasker	Unknown	5596110	5597244	5988	+	NA	Tstart=296;Tend=1458;ID=RND-6_FAMILY-8895;shortTE=F
CM029551.1	RepeatMasker	Unknown	5598318	5598443	577	-	NA	Tstart=961;Tend=1081;ID=RND-5_FAMILY-347;shortTE=F
CM029551.1	RepeatMasker	Unknown	5601070	5601299	1720	-	NA	Tstart=923;Tend=1146;ID=RND-6_FAMILY-3469;shortTE=F
CM029551.1	RepeatMasker	LTR/Copia	5603753	5603962	597	+	NA	Tstart=1451;Tend=1675;ID=RND-5_FAMILY-736;shortTE=F
CM029551.1	RepeatMasker	Unknown	5604204	5604445	1449	+	NA	Tstart=923;Tend=1123;ID=RND-6_FAMILY-5246;shortTE=F
CM029551.1	RepeatMasker	Unknown	5605298	5605403	696	+	NA	Tstart=2821;Tend=2911;ID=RND-6_FAMILY-4261;shortTE=F
CM029551.1	RepeatMasker	LINE/RTE-X	5605311	5605411	689	-	NA	Tstart=2138;Tend=2238;ID=RND-5_FAMILY-1062;shortTE=F
CM029551.1	RepeatMasker	Unknown	5605839	5606128	914	-	NA	Tstart=211;Tend=441;ID=RND-1_FAMILY-801;shortTE=F;TEgroup=ctg_6|RND-1_FAMILY-801|5
CM029551.1	RepeatMasker	DNA/hAT-Charlie	5605882	5606091	1519	-	NA	Tstart=960;Tend=1169;ID=RND-6_FAMILY-6777;shortTE=F
CM029551.1	RepeatMasker	LINE/L2	5607011	5607677	5648	+	NA	Tstart=1288;Tend=1956;ID=RND-6_FAMILY-4465;shortTE=F
CM029551.1	RepeatMasker	Unknown	5608878	5609031	981	-	NA	Tstart=818;Tend=977;ID=RND-1_FAMILY-712;shortTE=F
CM029551.1	RepeatMasker	Unknown	5609940	5610158	1386	-	NA	Tstart=920;Tend=1139;ID=RND-6_FAMILY-5246;shortTE=F
CM029551.1	RepeatMasker	DNA/hAT-Charlie	5610523	5610736	1446	+	NA	Tstart=959;Tend=1172;ID=RND-6_FAMILY-6777;shortTE=F
CM029551.1	RepeatMasker	Unknown	5611018	5611342	975	-	NA	Tstart=919;Tend=1205;ID=RND-6_FAMILY-2033;shortTE=F
CM029551.1	RepeatMasker	LTR/ERV1	5611123	5611337	1495	-	NA	Tstart=1090;Tend=1306;ID=RND-6_FAMILY-1988;shortTE=F
CM029551.1	RepeatMasker	Unknown	5612527	5612744	1508	+	NA	Tstart=907;Tend=1131;ID=RND-6_FAMILY-425;shortTE=F
CM029551.1	RepeatMasker	SINE	5613557	5613774	1543	-	NA	Tstart=837;Tend=1055;ID=RND-6_FAMILY-1645;shortTE=F
CM029551.1	RepeatMasker	Unknown	5613558	5613802	1049	+	NA	Tstart=213;Tend=430;ID=RND-1_FAMILY-801;shortTE=F
CM029551.1	RepeatMasker	LTR/ERV1	5614184	5614536	1196	-	NA	Tstart=845;Tend=1184;ID=RND-6_FAMILY-1988;shortTE=F
CM029551.1	RepeatMasker	Unknown	5614977	5615177	1184	+	NA	Tstart=1265;Tend=1466;ID=RND-4_FAMILY-12;shortTE=F
CM029551.1	RepeatMasker	Unknown	5615588	5615833	681	+	NA	Tstart=940;Tend=1179;ID=RND-6_FAMILY-7320;shortTE=F
CM029551.1	RepeatMasker	Unknown	5615853	5616301	2852	-	NA	Tstart=1962;Tend=2389;ID=RND-5_FAMILY-727;shortTE=F
CM029551.1	RepeatMasker	Unknown	5616337	5616486	506	+	NA	Tstart=841;Tend=989;ID=RND-6_FAMILY-2231;shortTE=F
CM029551.1	RepeatMasker	Unknown	5617480	5617642	516	+	NA	Tstart=1078;Tend=1250;ID=RND-1_FAMILY-257;shortTE=F
CM029551.1	RepeatMasker	Unknown	5618014	5618168	819	-	NA	Tstart=898;Tend=1050;ID=RND-6_FAMILY-1885;shortTE=F
CM029551.1	RepeatMasker	Unknown	5618349	5618452	717	-	NA	Tstart=2821;Tend=2911;ID=RND-6_FAMILY-4261;shortTE=F
CM029551.1	RepeatMasker	Unknown	5619694	5619953	1494	-	NA	Tstart=1267;Tend=1525;ID=RND-4_FAMILY-12;shortTE=F
CM029551.1	RepeatMasker	SINE	5619736	5619953	1592	+	NA	Tstart=837;Tend=1054;ID=RND-6_FAMILY-1645;shortTE=F
CM029551.1	RepeatMasker	Unknown	5620341	5620563	564	-	NA	Tstart=1634;Tend=1874;ID=RND-1_FAMILY-152;shortTE=F
CM029551.1	RepeatMasker	Unknown	5620368	5620571	1171	+	NA	Tstart=817;Tend=1034;ID=RND-4_FAMILY-12;shortTE=F
CM029551.1	RepeatMasker	Unknown	5621794	5621962	1340	-	NA	Tstart=917;Tend=1085;ID=RND-1_FAMILY-137;shortTE=F
CM029551.1	RepeatMasker	Unknown	5622527	5622739	874	-	NA	Tstart=1210;Tend=1421;ID=RND-6_FAMILY-1097;shortTE=F
CM029551.1	RepeatMasker	Unknown	5622955	5623180	890	-	NA	Tstart=961;Tend=1187;ID=RND-6_FAMILY-35;shortTE=F
CM029551.1	RepeatMasker	LTR/ERV1	5625588	5625836	1277	-	NA	Tstart=1090;Tend=1337;ID=RND-6_FAMILY-1988;shortTE=F
CM029551.1	RepeatMasker	Unknown	5626269	5626469	1133	-	NA	Tstart=945;Tend=1141;ID=RND-5_FAMILY-1117;shortTE=F
CM029551.1	RepeatMasker	Unknown	5626613	5626805	1242	-	NA	Tstart=2036;Tend=2231;ID=RND-6_FAMILY-1364;shortTE=F
CM029551.1	RepeatMasker	LINE/Penelope	5626786	5626936	1054	-	NA	Tstart=829;Tend=974;ID=RND-6_FAMILY-5891;shortTE=F
CM029551.1	RepeatMasker	DNA/hAT-Charlie	5627264	5627476	1566	-	NA	Tstart=958;Tend=1169;ID=RND-6_FAMILY-6777;shortTE=F
CM029551.1	RepeatMasker	Unknown	5627834	5628383	1973	-	NA	Tstart=925;Tend=1521;ID=RND-6_FAMILY-5246;shortTE=F
CM029551.1	RepeatMasker	Unknown	5628171	5628437	1008	+	NA	Tstart=60;Tend=325;ID=RND-6_FAMILY-2653;shortTE=F
CM029551.1	RepeatMasker	DNA/hAT-Charlie	5629822	5630037	1261	-	NA	Tstart=958;Tend=1174;ID=RND-6_FAMILY-6777;shortTE=F
CM029551.1	RepeatMasker	Unknown	5629835	5630062	771	+	NA	Tstart=407;Tend=635;ID=RND-1_FAMILY-379;shortTE=F
CM029551.1	RepeatMasker	Unknown	5631608	5632870	9508	-	NA	Tstart=1046;Tend=2349;ID=RND-6_FAMILY-1517;shortTE=F
CM029551.1	RepeatMasker	Unknown	5633296	5633527	1301	+	NA	Tstart=825;Tend=1029;ID=RND-4_FAMILY-12;shortTE=F
CM029551.1	RepeatMasker	LTR/ERV1	5634072	5634306	1580	+	NA	Tstart=1062;Tend=1307;ID=RND-6_FAMILY-1988;shortTE=F
CM029551.1	RepeatMasker	Unknown	5634100	5634336	913	+	NA	Tstart=1538;Tend=1787;ID=RND-6_FAMILY-1098;shortTE=F
CM029551.1	RepeatMasker	LTR/ERV1	5635741	5636212	2080	+	NA	Tstart=849;Tend=1293;ID=RND-6_FAMILY-1988;shortTE=F
CM029551.1	RepeatMasker	DNA/CMC-EnSpm	5637111	5637572	1777	+	NA	Tstart=1746;Tend=2222;ID=RND-1_FAMILY-256;shortTE=F
CM029551.1	RepeatMasker	Unknown	5638191	5638414	798	-	NA	Tstart=1668;Tend=1955;ID=RND-6_FAMILY-4370;shortTE=F
CM029551.1	RepeatMasker	SINE	5639570	5639791	1307	-	NA	Tstart=833;Tend=1053;ID=RND-6_FAMILY-1645;shortTE=F
CM029551.1	RepeatMasker	DNA/hAT-Charlie	5640864	5641082	1521	-	NA	Tstart=953;Tend=1172;ID=RND-6_FAMILY-6777;shortTE=F
CM029551.1	RepeatMasker	Unknown	5640897	5641437	2060	+	NA	Tstart=2202;Tend=2664;ID=RND-4_FAMILY-104;shortTE=F
CM029551.1	RepeatMasker	LTR/Gypsy	5643238	5644037	483	-	NA	Tstart=49;Tend=339;ID=GYPSY-600_AA-I;shortTE=F
CM029551.1	RepeatMasker	Unknown	5644042	5644246	1399	-	NA	Tstart=922;Tend=1127;ID=RND-6_FAMILY-5246;shortTE=F
CM029551.1	RepeatMasker	Unknown	5645174	5645517	936	+	NA	Tstart=890;Tend=1191;ID=RND-6_FAMILY-4614;shortTE=F
CM029551.1	RepeatMasker	Unknown	5645852	5646082	891	+	NA	Tstart=2219;Tend=2447;ID=RND-5_FAMILY-862;shortTE=F
CM029551.1	RepeatMasker	SINE	5645878	5646093	1363	+	NA	Tstart=840;Tend=1055;ID=RND-6_FAMILY-1645;shortTE=F
CM029551.1	RepeatMasker	Unknown	5650039	5650255	1747	-	NA	Tstart=949;Tend=1167;ID=RND-5_FAMILY-1487;shortTE=F
CM029551.1	RepeatMasker	Unknown	5650878	5651869	7898	-	NA	Tstart=790;Tend=1792;ID=RND-5_FAMILY-4569;shortTE=F
CM029551.1	RepeatMasker	Unknown	5652532	5652877	1153	+	NA	Tstart=4191;Tend=4494;ID=RND-6_FAMILY-1277;shortTE=F
CM029551.1	RepeatMasker	Unknown	5653172	5653417	1644	+	NA	Tstart=920;Tend=1139;ID=RND-6_FAMILY-5246;shortTE=F
CM029551.1	RepeatMasker	LTR/ERV1	5654452	5654670	1456	+	NA	Tstart=844;Tend=1062;ID=RND-6_FAMILY-1988;shortTE=F
CM029551.1	RepeatMasker	Unknown	5654454	5654711	601	-	NA	Tstart=195;Tend=444;ID=RND-1_FAMILY-849;shortTE=F
CM029551.1	RepeatMasker	Unknown	5656578	5656807	643	+	NA	Tstart=1007;Tend=1260;ID=RND-1_FAMILY-843;shortTE=F
CM029551.1	RepeatMasker	DNA/hAT-Charlie	5658714	5658933	1559	-	NA	Tstart=953;Tend=1173;ID=RND-6_FAMILY-6777;shortTE=F
CM029551.1	RepeatMasker	Unknown	5659294	5659544	1558	-	NA	Tstart=951;Tend=1199;ID=RND-5_FAMILY-1487;shortTE=F
CM029551.1	RepeatMasker	LTR/ERV1	5659328	5659544	1590	+	NA	Tstart=1090;Tend=1305;ID=RND-6_FAMILY-1988;shortTE=F
CM029551.1	RepeatMasker	Unknown	5659767	5660021	1658	+	NA	Tstart=804;Tend=1049;ID=RND-1_FAMILY-537;shortTE=F
CM029551.1	RepeatMasker	SINE	5660735	5660947	1482	-	NA	Tstart=840;Tend=1052;ID=RND-6_FAMILY-1645;shortTE=F
CM029551.1	RepeatMasker	Unknown	5660736	5660973	782	+	NA	Tstart=1101;Tend=1341;ID=RND-6_FAMILY-2653;shortTE=F
CM029551.1	RepeatMasker	Unknown	5662190	5662403	1310	-	NA	Tstart=1395;Tend=1607;ID=RND-1_FAMILY-222;shortTE=F
CM029551.1	RepeatMasker	DNA/hAT-Charlie	5663036	5663249	1489	+	NA	Tstart=958;Tend=1171;ID=RND-6_FAMILY-6777;shortTE=F
CM029551.1	RepeatMasker	SINE	5664642	5664869	1597	+	NA	Tstart=825;Tend=1055;ID=RND-6_FAMILY-1645;shortTE=F
CM029551.1	RepeatMasker	Unknown	5665183	5665324	942	-	NA	Tstart=1094;Tend=1239;ID=RND-1_FAMILY-198;shortTE=F
CM029551.1	RepeatMasker	Unknown	5666310	5666577	1778	+	NA	Tstart=951;Tend=1167;ID=RND-5_FAMILY-1487;shortTE=F
CM029551.1	RepeatMasker	SINE	5667567	5667784	1320	+	NA	Tstart=836;Tend=1054;ID=RND-6_FAMILY-1645;shortTE=F
CM029551.1	RepeatMasker	LTR/ERV1	5668202	5668419	1713	-	NA	Tstart=846;Tend=1063;ID=RND-6_FAMILY-1988;shortTE=F
CM029551.1	RepeatMasker	Unknown	5670527	5670690	459	-	NA	Tstart=905;Tend=1066;ID=RND-4_FAMILY-12;shortTE=F
CM029551.1	RepeatMasker	SINE	5670738	5670943	1188	+	NA	Tstart=836;Tend=1039;ID=RND-6_FAMILY-1645;shortTE=F
CM029551.1	RepeatMasker	Unknown	5670739	5670944	616	-	NA	Tstart=981;Tend=1268;ID=RND-1_FAMILY-508;shortTE=F
CM029551.1	RepeatMasker	Unknown	5671707	5672627	1784	-	NA	Tstart=3482;Tend=3960;ID=RND-6_FAMILY-2528;shortTE=F
CM029551.1	RepeatMasker	Unknown	5673125	5673265	783	-	NA	Tstart=2777;Tend=2912;ID=RND-6_FAMILY-4261;shortTE=F
CM029551.1	RepeatMasker	Unknown	5675448	5675647	949	-	NA	Tstart=1004;Tend=1203;ID=RND-6_FAMILY-118;shortTE=F
CM029551.1	RepeatMasker	Unknown	5677564	5677776	1522	+	NA	Tstart=919;Tend=1132;ID=RND-6_FAMILY-5246;shortTE=F
CM029551.1	RepeatMasker	Unknown	5677567	5677801	948	-	NA	Tstart=4331;Tend=4570;ID=RND-6_FAMILY-4001;shortTE=F
CM029551.1	RepeatMasker	DNA/hAT-Charlie	5678952	5679167	1428	+	NA	Tstart=958;Tend=1172;ID=RND-6_FAMILY-6777;shortTE=F
CM029551.1	RepeatMasker	Unknown	5679798	5680043	590	+	NA	Tstart=696;Tend=907;ID=RND-6_FAMILY-1478;shortTE=F
CM029551.1	RepeatMasker	Unknown	5680250	5680545	1947	+	NA	Tstart=980;Tend=1267;ID=RND-1_FAMILY-621;shortTE=F
CM029551.1	RepeatMasker	LINE/Penelope	5681523	5681881	2309	-	NA	Tstart=830;Tend=1170;ID=RND-6_FAMILY-5891;shortTE=F
CM029551.1	RepeatMasker	LINE/I-Jockey	5681789	5681895	513	+	NA	Tstart=1654;Tend=1762;ID=RND-5_FAMILY-1393;shortTE=F
CM029551.1	RepeatMasker	Unknown	5682034	5682260	1673	+	NA	Tstart=951;Tend=1166;ID=RND-5_FAMILY-1487;shortTE=F
CM029551.1	RepeatMasker	DNA/hAT-Charlie	5683210	5683429	1559	-	NA	Tstart=956;Tend=1175;ID=RND-6_FAMILY-6777;shortTE=F
CM029551.1	RepeatMasker	DNA/hAT	5683709	5684185	3345	+	NA	Tstart=448;Tend=909;ID=RND-5_FAMILY-2448;shortTE=F
CM029551.1	RepeatMasker	Unknown	5684648	5684930	1015	-	NA	Tstart=910;Tend=1090;ID=RND-6_FAMILY-425;shortTE=F
CM029551.1	RepeatMasker	Unknown	5685905	5686325	2644	-	NA	Tstart=719;Tend=1125;ID=RND-5_FAMILY-973;shortTE=F
CM029551.1	RepeatMasker	Unknown	5689288	5689418	947	-	NA	Tstart=1748;Tend=1878;ID=RND-5_FAMILY-2559;shortTE=F
CM029551.1	RepeatMasker	DNA/hAT-Charlie	5690289	5690502	1398	-	NA	Tstart=957;Tend=1170;ID=RND-6_FAMILY-6777;shortTE=F
CM029551.1	RepeatMasker	Unknown	5690998	5691233	1031	-	NA	Tstart=2670;Tend=2916;ID=RND-6_FAMILY-772;shortTE=F
CM029551.1	RepeatMasker	LINE/L2	5691320	5691437	938	+	NA	Tstart=1657;Tend=1774;ID=RND-6_FAMILY-3082;shortTE=F
CM029551.1	RepeatMasker	Unknown	5691871	5692120	1477	-	NA	Tstart=819;Tend=1031;ID=RND-4_FAMILY-12;shortTE=F
CM029551.1	RepeatMasker	Unknown	5692565	5692804	934	+	NA	Tstart=1932;Tend=2186;ID=RND-6_FAMILY-1364;shortTE=F
CM029551.1	RepeatMasker	LINE/L2	5692778	5693006	1581	-	NA	Tstart=2804;Tend=3027;ID=RND-5_FAMILY-184;shortTE=F
CM029551.1	RepeatMasker	DNA/hAT-Charlie	5693551	5693761	1284	-	NA	Tstart=960;Tend=1170;ID=RND-6_FAMILY-6777;shortTE=F
CM029551.1	RepeatMasker	Unknown	5693563	5693785	1007	+	NA	Tstart=479;Tend=697;ID=RND-6_FAMILY-2200;shortTE=F
CM029551.1	RepeatMasker	SINE	5695043	5695259	777	-	NA	Tstart=839;Tend=1098;ID=RND-6_FAMILY-1645;shortTE=F
CM029551.1	RepeatMasker	DNA	5695086	5695314	517	-	NA	Tstart=702;Tend=970;ID=RND-6_FAMILY-1340;shortTE=F
CM029551.1	RepeatMasker	DNA/TcMar-Tigger	5698274	5698519	1012	-	NA	Tstart=665;Tend=901;ID=RND-6_FAMILY-1492;shortTE=F
CM029551.1	RepeatMasker	LTR/ERV1	5698305	5698764	2455	+	NA	Tstart=845;Tend=1304;ID=RND-6_FAMILY-1988;shortTE=F
CM029551.1	RepeatMasker	DNA/Kolobok	5699656	5700151	4033	-	NA	Tstart=924;Tend=1424;ID=RND-1_FAMILY-437;shortTE=F
CM029551.1	RepeatMasker	SINE	5700852	5701073	1509	+	NA	Tstart=834;Tend=1055;ID=RND-6_FAMILY-1645;shortTE=F
CM029551.1	RepeatMasker	Unknown	5703491	5703730	914	-	NA	Tstart=949;Tend=1178;ID=RND-1_FAMILY-102;shortTE=F
CM029551.1	RepeatMasker	SINE	5704399	5704615	1521	+	NA	Tstart=835;Tend=1051;ID=RND-6_FAMILY-1645;shortTE=F
CM029551.1	RepeatMasker	Unknown	5707015	5707948	4821	+	NA	Tstart=3826;Tend=4835;ID=RND-1_FAMILY-599;shortTE=F
CM029551.1	RepeatMasker	Unknown	5708110	5708244	506	+	NA	Tstart=1093;Tend=1215;ID=RND-4_FAMILY-875;shortTE=F
CM029551.1	RepeatMasker	LINE/RTE-RTE	5708656	5708915	699	-	NA	Tstart=1526;Tend=1784;ID=RND-6_FAMILY-2555;shortTE=F
CM029551.1	RepeatMasker	DNA/hAT-Charlie	5708699	5708916	1452	+	NA	Tstart=956;Tend=1173;ID=RND-6_FAMILY-6777;shortTE=F
CM029551.1	RepeatMasker	Unknown	5709409	5709613	1632	+	NA	Tstart=754;Tend=955;ID=RND-1_FAMILY-474;shortTE=F
CM029551.1	RepeatMasker	Unknown	5709834	5710027	719	-	NA	Tstart=1131;Tend=1317;ID=RND-1_FAMILY-178;shortTE=F
CM029551.1	RepeatMasker	DNA/hAT-Charlie	5710296	5710515	1347	-	NA	Tstart=956;Tend=1176;ID=RND-6_FAMILY-6777;shortTE=F
CM029551.1	RepeatMasker	Unknown	5710847	5710963	405	+	NA	Tstart=1125;Tend=1253;ID=RND-1_FAMILY-257;shortTE=F
CM029551.1	RepeatMasker	Unknown	5710988	5711092	648	+	NA	Tstart=2812;Tend=2912;ID=RND-6_FAMILY-4261;shortTE=F
CM029551.1	RepeatMasker	Unknown	5712392	5712559	1276	+	NA	Tstart=947;Tend=1118;ID=RND-1_FAMILY-223;shortTE=F
CM029551.1	RepeatMasker	SINE	5713500	5713706	1240	-	NA	Tstart=844;Tend=1050;ID=RND-6_FAMILY-1645;shortTE=F
CM029551.1	RepeatMasker	Unknown	5715305	5715499	620	-	NA	Tstart=804;Tend=984;ID=RND-1_FAMILY-537;shortTE=F
CM029551.1	RepeatMasker	Unknown	5716145	5716257	668	+	NA	Tstart=1190;Tend=1323;ID=RND-6_FAMILY-1007;shortTE=F
CM029551.1	RepeatMasker	RC/Helitron	5718378	5719178	5873	+	NA	Tstart=1368;Tend=2189;ID=RND-4_FAMILY-19;shortTE=F
CM029551.1	RepeatMasker	LTR/ERV1	5722402	5722896	2458	+	NA	Tstart=843;Tend=1304;ID=RND-6_FAMILY-1988;shortTE=F
CM029551.1	RepeatMasker	LTR/ERV1	5723190	5723629	2230	-	NA	Tstart=843;Tend=1303;ID=RND-6_FAMILY-1988;shortTE=F
CM029551.1	RepeatMasker	Unknown	5724144	5724355	1658	+	NA	Tstart=998;Tend=1200;ID=RND-1_FAMILY-247;shortTE=F
CM029551.1	RepeatMasker	Unknown	5724356	5724497	1238	-	NA	Tstart=965;Tend=1108;ID=RND-6_FAMILY-1939;shortTE=F
CM029551.1	RepeatMasker	Unknown	5725445	5725687	1919	-	NA	Tstart=984;Tend=1228;ID=RND-1_FAMILY-198;shortTE=F
CM029551.1	RepeatMasker	DNA	5725811	5726471	800	+	NA	Tstart=1056;Tend=1707;ID=RND-1_FAMILY-196;shortTE=F
CM029551.1	RepeatMasker	Unknown	5726251	5726469	1777	-	NA	Tstart=856;Tend=1072;ID=RND-6_FAMILY-5676;shortTE=F
CM029551.1	RepeatMasker	Unknown	5727318	5727567	891	-	NA	Tstart=525;Tend=777;ID=RND-6_FAMILY-1816;shortTE=F
CM029551.1	RepeatMasker	Unknown	5727350	5727570	1709	+	NA	Tstart=907;Tend=1127;ID=RND-6_FAMILY-425;shortTE=F
CM029551.1	RepeatMasker	Unknown	5728190	5728541	2444	+	NA	Tstart=569;Tend=900;ID=RND-6_FAMILY-6789;shortTE=F
CM029551.1	RepeatMasker	Unknown	5729236	5730165	7305	-	NA	Tstart=936;Tend=1893;ID=RND-5_FAMILY-2820;shortTE=F
CM029551.1	RepeatMasker	Unknown	5730166	5730442	6669	+	NA	Tstart=996;Tend=2122;ID=RND-6_FAMILY-6551;shortTE=F
CM029551.1	RepeatMasker	Unknown	5732197	5732410	727	-	NA	Tstart=813;Tend=1116;ID=RND-6_FAMILY-2033;shortTE=F
CM029551.1	RepeatMasker	Unknown	5734599	5735084	4105	-	NA	Tstart=885;Tend=1368;ID=RND-1_FAMILY-204;shortTE=F
CM029551.1	RepeatMasker	Unknown	5736289	5736536	1882	-	NA	Tstart=512;Tend=774;ID=RND-5_FAMILY-3309;shortTE=F
CM029551.1	RepeatMasker	Unknown	5736600	5736830	1502	-	NA	Tstart=860;Tend=1090;ID=RND-5_FAMILY-153;shortTE=F
CM029551.1	RepeatMasker	Unknown	5737307	5737409	474	+	NA	Tstart=1002;Tend=1104;ID=RND-6_FAMILY-118;shortTE=F
CM029551.1	RepeatMasker	Unknown	5737432	5738903	10043	+	NA	Tstart=841;Tend=2333;ID=RND-5_FAMILY-1838;shortTE=F
CM029551.1	RepeatMasker	Unknown	5739881	5740053	681	-	NA	Tstart=1097;Tend=1285;ID=RND-4_FAMILY-1257;shortTE=F
CM029551.1	RepeatMasker	Unknown	5740054	5740282	1581	+	NA	Tstart=947;Tend=1217;ID=RND-1_FAMILY-223;shortTE=F
CM029551.1	RepeatMasker	Unknown	5740972	5741138	1192	-	NA	Tstart=1000;Tend=1171;ID=RND-6_FAMILY-6551;shortTE=F
CM029551.1	RepeatMasker	Unknown	5741429	5741716	932	+	NA	Tstart=983;Tend=1271;ID=RND-6_FAMILY-7320;shortTE=F
CM029551.1	RepeatMasker	LINE/RTE-X	5741780	5741884	552	-	NA	Tstart=2136;Tend=2237;ID=RND-5_FAMILY-1062;shortTE=F
CM029551.1	RepeatMasker	Unknown	5742571	5742803	1592	+	NA	Tstart=1659;Tend=1877;ID=RND-4_FAMILY-875;shortTE=F
CM029551.1	RepeatMasker	SINE	5744374	5744555	1157	+	NA	Tstart=824;Tend=1005;ID=RND-6_FAMILY-1645;shortTE=F
CM029551.1	RepeatMasker	DNA/hAT-Charlie	5744875	5745094	1545	-	NA	Tstart=954;Tend=1173;ID=RND-6_FAMILY-6777;shortTE=F
CM029551.1	RepeatMasker	RC/Helitron	5746697	5747386	3333	-	NA	Tstart=1375;Tend=2129;ID=RND-4_FAMILY-19;shortTE=F
CM029551.1	RepeatMasker	Unknown	5747665	5749147	9626	+	NA	Tstart=817;Tend=2305;ID=RND-1_FAMILY-334;shortTE=F
CM029551.1	RepeatMasker	Unknown	5749527	5751044	9249	+	NA	Tstart=836;Tend=2593;ID=RND-1_FAMILY-306;shortTE=F
CM029551.1	RepeatMasker	Unknown	5751063	5751176	464	-	NA	Tstart=939;Tend=1040;ID=RND-6_FAMILY-7320;shortTE=F
CM029551.1	RepeatMasker	DNA/hAT-Charlie	5751783	5751965	1000	+	NA	Tstart=965;Tend=1143;ID=RND-6_FAMILY-6777;shortTE=F
CM029551.1	RepeatMasker	Unknown	5752639	5752807	900	-	NA	Tstart=1029;Tend=1197;ID=RND-1_FAMILY-210;shortTE=F
CM029551.1	RepeatMasker	LINE/L2	5754437	5754739	1223	+	NA	Tstart=4790;Tend=5085;ID=RND-1_FAMILY-157;shortTE=F
CM029551.1	RepeatMasker	Unknown	5755907	5756165	1170	+	NA	Tstart=875;Tend=1137;ID=RND-1_FAMILY-531;shortTE=F
CM029551.1	RepeatMasker	Unknown	5756962	5757194	488	-	NA	Tstart=908;Tend=1161;ID=RND-6_FAMILY-600;shortTE=F
CM029551.1	RepeatMasker	DNA/TcMar-Tigger	5757906	5758117	648	+	NA	Tstart=661;Tend=850;ID=RND-6_FAMILY-1492;shortTE=F
CM029551.1	RepeatMasker	LINE/RTE-BovB	5758418	5761570	1282	+	NA	Tstart=110;Tend=2690;ID=RTE-27_LMI;shortTE=F
CM029551.1	RepeatMasker	Unknown	5761616	5761738	478	-	NA	Tstart=759;Tend=879;ID=RND-1_FAMILY-573;shortTE=F
CM029551.1	RepeatMasker	Unknown	5763378	5763513	652	-	NA	Tstart=4001;Tend=4109;ID=RND-1_FAMILY-427;shortTE=T;TEgroup=ctg_6|RND-1_FAMILY-427|8
CM029551.1	RepeatMasker	Unknown	5763904	5764016	630	+	NA	Tstart=2635;Tend=2747;ID=RND-6_FAMILY-3090;shortTE=F
CM029551.1	RepeatMasker	LINE/CR1	5765647	5765850	976	+	NA	Tstart=1471;Tend=1674;ID=RND-6_FAMILY-6393;shortTE=F
CM029551.1	RepeatMasker	Unknown	5766585	5766949	2724	-	NA	Tstart=690;Tend=1056;ID=RND-6_FAMILY-1374;shortTE=F
CM029551.1	RepeatMasker	Unknown	5767467	5767652	656	+	NA	Tstart=491;Tend=670;ID=RND-6_FAMILY-7922;shortTE=F
CM029551.1	RepeatMasker	Unknown	5767758	5768504	5814	+	NA	Tstart=980;Tend=1747;ID=RND-5_FAMILY-1305;shortTE=F
CM029551.1	RepeatMasker	Unknown	5769064	5769250	807	-	NA	Tstart=1392;Tend=1574;ID=RND-6_FAMILY-6;shortTE=F
CM029551.1	RepeatMasker	SINE	5769096	5769347	1500	+	NA	Tstart=839;Tend=1055;ID=RND-6_FAMILY-1645;shortTE=F
CM029551.1	RepeatMasker	Unknown	5770166	5770418	657	-	NA	Tstart=931;Tend=1239;ID=RND-1_FAMILY-102;shortTE=F
CM029551.1	RepeatMasker	DNA	5772078	5772293	1615	-	NA	Tstart=755;Tend=971;ID=RND-6_FAMILY-1340;shortTE=F
CM029551.1	RepeatMasker	Unknown	5773521	5773741	1584	-	NA	Tstart=957;Tend=1174;ID=RND-1_FAMILY-232;shortTE=F
CM029551.1	RepeatMasker	Unknown	5773526	5773796	770	+	NA	Tstart=285;Tend=558;ID=RND-1_FAMILY-222;shortTE=F
CM029551.1	RepeatMasker	DNA/Maverick	5774209	5774374	1040	+	NA	Tstart=6962;Tend=7123;ID=RND-6_FAMILY-5365;shortTE=F
CM029551.1	RepeatMasker	Unknown	5774936	5776128	8727	-	NA	Tstart=788;Tend=1990;ID=RND-6_FAMILY-1517;shortTE=F
CM029551.1	RepeatMasker	Unknown	5777275	5777414	554	+	NA	Tstart=1060;Tend=1195;ID=RND-6_FAMILY-118;shortTE=F
CM029551.1	RepeatMasker	Unknown	5779650	5779829	890	+	NA	Tstart=489;Tend=670;ID=RND-6_FAMILY-7922;shortTE=F
CM029551.1	RepeatMasker	Unknown	5780010	5780154	1071	-	NA	Tstart=920;Tend=1061;ID=RND-6_FAMILY-656;shortTE=F
CM029551.1	RepeatMasker	Unknown	5781957	5782131	495	+	NA	Tstart=905;Tend=1094;ID=RND-6_FAMILY-5;shortTE=F
CM029551.1	RepeatMasker	Unknown	5782212	5782525	1427	-	NA	Tstart=510;Tend=814;ID=RND-6_FAMILY-1375;shortTE=F
CM029551.1	RepeatMasker	Unknown	5782851	5783075	1475	+	NA	Tstart=915;Tend=1139;ID=RND-6_FAMILY-5246;shortTE=F
CM029551.1	RepeatMasker	Unknown	5783328	5783516	500	+	NA	Tstart=921;Tend=1001;ID=RND-6_FAMILY-1885;shortTE=F
CM029551.1	RepeatMasker	SINE	5784812	5785118	1505	+	NA	Tstart=838;Tend=1055;ID=RND-6_FAMILY-1645;shortTE=F
CM029551.1	RepeatMasker	Unknown	5785300	5786112	5659	+	NA	Tstart=776;Tend=1626;ID=RND-5_FAMILY-1838;shortTE=F
CM029551.1	RepeatMasker	Unknown	5789374	5790055	1661	-	NA	Tstart=1629;Tend=2228;ID=RND-5_FAMILY-868;shortTE=F
CM029551.1	RepeatMasker	Unknown	5790586	5790813	1481	+	NA	Tstart=923;Tend=1150;ID=RND-6_FAMILY-5246;shortTE=F
CM029551.1	RepeatMasker	LTR/ERV1	5790814	5791005	1325	+	NA	Tstart=846;Tend=1210;ID=RND-6_FAMILY-1988;shortTE=F
CM029551.1	RepeatMasker	Unknown	5791006	5791263	1249	-	NA	Tstart=261;Tend=800;ID=RND-5_FAMILY-153;shortTE=F
CM029551.1	RepeatMasker	DNA/hAT-Charlie	5791098	5791266	1070	+	NA	Tstart=1005;Tend=1174;ID=RND-6_FAMILY-6777;shortTE=F
CM029551.1	RepeatMasker	Unknown	5791547	5791765	532	-	NA	Tstart=941;Tend=1153;ID=RND-6_FAMILY-4614;shortTE=F
CM029551.1	RepeatMasker	Unknown	5793858	5793997	506	+	NA	Tstart=945;Tend=1075;ID=RND-5_FAMILY-1117;shortTE=F
CM029551.1	RepeatMasker	Unknown	5794105	5794213	783	+	NA	Tstart=2815;Tend=2923;ID=RND-6_FAMILY-4261;shortTE=F
CM029551.1	RepeatMasker	LINE/CR1	5794552	5795374	5690	-	NA	Tstart=2231;Tend=3044;ID=RND-5_FAMILY-420;shortTE=F
CM029551.1	RepeatMasker	Unknown	5796621	5796878	1767	-	NA	Tstart=921;Tend=1176;ID=RND-6_FAMILY-3469;shortTE=F
CM029551.1	RepeatMasker	Unknown	5799748	5799945	571	+	NA	Tstart=1004;Tend=1203;ID=RND-6_FAMILY-118;shortTE=F
CM029551.1	RepeatMasker	Unknown	5800067	5800315	1502	+	NA	Tstart=920;Tend=1139;ID=RND-6_FAMILY-5246;shortTE=F
CM029551.1	RepeatMasker	DNA/Academ-1	5800692	5800870	495	-	NA	Tstart=992;Tend=1161;ID=RND-5_FAMILY-346;shortTE=F
CM029551.1	RepeatMasker	Unknown	5800924	5801165	1849	+	NA	Tstart=1038;Tend=1281;ID=RND-5_FAMILY-1772;shortTE=F
CM029551.1	RepeatMasker	DNA/hAT-Tip100	5803259	5803394	717	+	NA	Tstart=1736;Tend=1889;ID=RND-6_FAMILY-1651;shortTE=F
CM029551.1	RepeatMasker	SINE	5803530	5803760	1654	+	NA	Tstart=836;Tend=1066;ID=RND-6_FAMILY-1645;shortTE=F
CM029551.1	RepeatMasker	LINE/Dong-R4	5804210	5806667	1755	-	NA	Tstart=27;Tend=4846;ID=RND-6_FAMILY-2131;shortTE=F;TEgroup=ctg_6|RND-6_FAMILY-2131|3
CM029551.1	RepeatMasker	LINE/CR1	5806760	5807596	5411	-	NA	Tstart=887;Tend=1678;ID=RND-5_FAMILY-3805;shortTE=F
CM029551.1	RepeatMasker	LTR/ERV1	5807657	5807921	1373	+	NA	Tstart=1497;Tend=1762;ID=RND-6_FAMILY-1988;shortTE=F
CM029551.1	RepeatMasker	Unknown	5807705	5807943	1733	-	NA	Tstart=885;Tend=1122;ID=RND-6_FAMILY-425;shortTE=F
CM029551.1	RepeatMasker	DNA/CMC-EnSpm	5808532	5808661	419	-	NA	Tstart=3827;Tend=3956;ID=RND-6_FAMILY-9514;shortTE=F
CM029551.1	RepeatMasker	RC/Helitron	5809141	5809965	6458	-	NA	Tstart=1358;Tend=2187;ID=RND-4_FAMILY-19;shortTE=F
CM029551.1	RepeatMasker	DNA/hAT-Charlie	5810743	5810960	1530	+	NA	Tstart=958;Tend=1175;ID=RND-6_FAMILY-6777;shortTE=F
CM029551.1	RepeatMasker	LINE/L2	5811362	5811819	3711	+	NA	Tstart=5255;Tend=5716;ID=RND-5_FAMILY-10;shortTE=F
CM029551.1	RepeatMasker	Unknown	5812004	5812310	2292	-	NA	Tstart=518;Tend=813;ID=RND-5_FAMILY-3309;shortTE=F
CM029551.1	RepeatMasker	Unknown	5813902	5814138	1620	-	NA	Tstart=922;Tend=1141;ID=RND-6_FAMILY-5246;shortTE=F
CM029551.1	RepeatMasker	LINE/RTE-X	5814404	5814791	3120	-	NA	Tstart=1558;Tend=1944;ID=RND-6_FAMILY-3094;shortTE=F
CM029551.1	RepeatMasker	DNA/hAT-Charlie	5815225	5815433	822	-	NA	Tstart=953;Tend=1155;ID=RND-6_FAMILY-6777;shortTE=F
CM029551.1	RepeatMasker	LINE/RTE-BovB	5815445	5815763	1484	+	NA	Tstart=2157;Tend=2468;ID=RND-6_FAMILY-2083;shortTE=F
CM029551.1	RepeatMasker	DNA	5815958	5816196	1290	-	NA	Tstart=351;Tend=593;ID=RND-6_FAMILY-1340;shortTE=F
CM029551.1	RepeatMasker	SINE	5815989	5816199	1519	-	NA	Tstart=836;Tend=1054;ID=RND-6_FAMILY-1645;shortTE=F
CM029551.1	RepeatMasker	Unknown	5818611	5818815	496	+	NA	Tstart=2085;Tend=2228;ID=RND-6_FAMILY-1364;shortTE=F
CM029551.1	RepeatMasker	Unknown	5819351	5819638	2346	+	NA	Tstart=745;Tend=1035;ID=RND-4_FAMILY-349;shortTE=F
CM029551.1	RepeatMasker	Unknown	5819756	5819935	623	+	NA	Tstart=889;Tend=1033;ID=RND-4_FAMILY-12;shortTE=F
CM029551.1	RepeatMasker	Unknown	5819975	5820160	796	+	NA	Tstart=996;Tend=1184;ID=RND-1_FAMILY-124;shortTE=F
CM029551.1	RepeatMasker	SINE	5820607	5820820	1426	-	NA	Tstart=841;Tend=1054;ID=RND-6_FAMILY-1645;shortTE=F
CM029551.1	RepeatMasker	Unknown	5820801	5821036	714	-	NA	Tstart=1010;Tend=1169;ID=RND-6_FAMILY-118;shortTE=F
CM029551.1	RepeatMasker	Unknown	5823529	5823812	1293	+	NA	Tstart=1267;Tend=1766;ID=RND-4_FAMILY-12;shortTE=F
CM029551.1	RepeatMasker	Unknown	5824305	5824876	1536	+	NA	Tstart=386;Tend=1181;ID=RND-1_FAMILY-232;shortTE=F
CM029551.1	RepeatMasker	Unknown	5825344	5825561	1003	-	NA	Tstart=927;Tend=1144;ID=RND-4_FAMILY-1013;shortTE=F
CM029551.1	RepeatMasker	Unknown	5825616	5825909	1912	-	NA	Tstart=952;Tend=1244;ID=RND-1_FAMILY-290;shortTE=F
CM029551.1	RepeatMasker	Unknown	5826485	5826695	1370	+	NA	Tstart=924;Tend=1137;ID=RND-6_FAMILY-5246;shortTE=F
CM029551.1	RepeatMasker	Unknown	5829512	5829750	900	-	NA	Tstart=921;Tend=1159;ID=RND-1_FAMILY-293;shortTE=F
CM029551.1	RepeatMasker	DNA/hAT-Charlie	5829538	5829755	1543	+	NA	Tstart=956;Tend=1172;ID=RND-6_FAMILY-6777;shortTE=F
CM029551.1	RepeatMasker	LINE/RTE-X	5830357	5830697	1628	-	NA	Tstart=2134;Tend=2464;ID=RND-6_FAMILY-7698;shortTE=F
CM029551.1	RepeatMasker	Unknown	5831929	5832216	1466	-	NA	Tstart=951;Tend=1205;ID=RND-5_FAMILY-1487;shortTE=F;TEgroup=ctg_6|RND-5_FAMILY-1487|2
CM029551.1	RepeatMasker	Unknown	5832550	5832689	460	+	NA	Tstart=2787;Tend=2911;ID=RND-6_FAMILY-4261;shortTE=F
CM029551.1	RepeatMasker	Unknown	5835252	5835514	820	+	NA	Tstart=283;Tend=547;ID=RND-1_FAMILY-301;shortTE=F
CM029551.1	RepeatMasker	DNA/hAT-Charlie	5835308	5835553	1319	-	NA	Tstart=923;Tend=1168;ID=RND-6_FAMILY-6777;shortTE=F
CM029551.1	RepeatMasker	LINE/L2	5836002	5836182	436	+	NA	Tstart=1003;Tend=1188;ID=RND-6_FAMILY-1345;shortTE=F
CM029551.1	RepeatMasker	LINE/L2	5836924	5837100	970	-	NA	Tstart=847;Tend=1049;ID=RND-1_FAMILY-765;shortTE=F
CM029551.1	RepeatMasker	Unknown	5837109	5837218	456	-	NA	Tstart=744;Tend=854;ID=RND-5_FAMILY-1980;shortTE=F
CM029551.1	RepeatMasker	Unknown	5837746	5838033	2530	+	NA	Tstart=777;Tend=1064;ID=RND-5_FAMILY-4284;shortTE=F
CM029551.1	RepeatMasker	Unknown	5839476	5839659	1019	-	NA	Tstart=837;Tend=1036;ID=RND-4_FAMILY-12;shortTE=F
CM029551.1	RepeatMasker	Unknown	5840019	5840197	867	-	NA	Tstart=1350;Tend=1524;ID=RND-6_FAMILY-7922;shortTE=F
CM029551.1	RepeatMasker	Unknown	5841096	5841335	1514	+	NA	Tstart=910;Tend=1115;ID=RND-6_FAMILY-2033;shortTE=F
CM029551.1	RepeatMasker	DNA	5841146	5841369	967	+	NA	Tstart=351;Tend=597;ID=RND-6_FAMILY-1340;shortTE=F
CM029551.1	RepeatMasker	Unknown	5842221	5842597	1526	-	NA	Tstart=969;Tend=1348;ID=RND-6_FAMILY-7320;shortTE=F
CM029551.1	RepeatMasker	Unknown	5843042	5843357	2442	+	NA	Tstart=749;Tend=1030;ID=RND-4_FAMILY-349;shortTE=F
CM029551.1	RepeatMasker	Unknown	5843684	5843945	662	+	NA	Tstart=864;Tend=1139;ID=RND-6_FAMILY-41;shortTE=F
CM029551.1	RepeatMasker	Unknown	5845185	5845312	570	-	NA	Tstart=939;Tend=1056;ID=RND-1_FAMILY-801;shortTE=F
CM029551.1	RepeatMasker	Unknown	5845258	5845368	494	+	NA	Tstart=2348;Tend=2469;ID=RND-1_FAMILY-56;shortTE=F
CM029551.1	RepeatMasker	Unknown	5846595	5846702	620	+	NA	Tstart=785;Tend=893;ID=RND-6_FAMILY-4920;shortTE=F
CM029551.1	RepeatMasker	Unknown	5846784	5846930	552	-	NA	Tstart=1051;Tend=1192;ID=RND-1_FAMILY-149;shortTE=F
CM029551.1	RepeatMasker	LINE/L2	5847190	5847383	952	-	NA	Tstart=3665;Tend=3822;ID=RND-1_FAMILY-664;shortTE=F
CM029551.1	RepeatMasker	LINE/L2	5848264	5848989	5274	+	NA	Tstart=795;Tend=1540;ID=RND-6_FAMILY-9154;shortTE=F
CM029551.1	RepeatMasker	LINE/L2	5849135	5849499	2007	+	NA	Tstart=1509;Tend=1881;ID=RND-5_FAMILY-1921;shortTE=F
CM029551.1	RepeatMasker	Unknown	5849496	5849719	923	+	NA	Tstart=970;Tend=1173;ID=RND-6_FAMILY-2755;shortTE=F
CM029551.1	RepeatMasker	Unknown	5851268	5851508	464	-	NA	Tstart=6326;Tend=6531;ID=RND-6_FAMILY-825;shortTE=F;TEgroup=ctg_6|RND-6_FAMILY-825|1
CM029551.1	RepeatMasker	LINE/L2	5852336	5853203	783	-	NA	Tstart=2215;Tend=2758;ID=RND-5_FAMILY-2474;shortTE=F;TEgroup=ctg_6|RND-5_FAMILY-2474|1
CM029551.1	RepeatMasker	LINE/RTE-X	5853204	5855786	20462	-	NA	Tstart=24;Tend=2461;ID=RND-6_FAMILY-7698;shortTE=F
CM029551.1	RepeatMasker	LINE/L2	5855867	5857643	13183	-	NA	Tstart=463;Tend=2231;ID=RND-5_FAMILY-2474;shortTE=F
CM029551.1	RepeatMasker	LINE/L2	5858311	5858682	1313	-	NA	Tstart=2052;Tend=2432;ID=RND-5_FAMILY-2474;shortTE=F
CM029551.1	RepeatMasker	LINE/L2	5858699	5858965	1059	-	NA	Tstart=1041;Tend=1332;ID=RND-4_FAMILY-1948;shortTE=F
CM029551.1	RepeatMasker	LTR/ERV1	5859212	5859458	1583	-	NA	Tstart=845;Tend=1305;ID=RND-6_FAMILY-1988;shortTE=F
CM029551.1	RepeatMasker	DNA/hAT-Tip100	5859572	5859708	658	-	NA	Tstart=1735;Tend=1886;ID=RND-6_FAMILY-1651;shortTE=F
CM029551.1	RepeatMasker	Unknown	5861321	5861531	840	+	NA	Tstart=2205;Tend=2423;ID=RND-6_FAMILY-2528;shortTE=F
CM029551.1	RepeatMasker	Unknown	5861587	5861864	1516	+	NA	Tstart=922;Tend=1136;ID=RND-6_FAMILY-5246;shortTE=F
CM029551.1	RepeatMasker	Unknown	5862691	5862944	1860	+	NA	Tstart=781;Tend=1064;ID=RND-5_FAMILY-4284;shortTE=F
CM029551.1	RepeatMasker	Unknown	5863985	5864437	3132	-	NA	Tstart=941;Tend=1799;ID=RND-6_FAMILY-7320;shortTE=F
CM029551.1	RepeatMasker	Unknown	5864443	5864741	2314	-	NA	Tstart=980;Tend=1269;ID=RND-1_FAMILY-621;shortTE=F
CM029551.1	RepeatMasker	Unknown	5864950	5865262	1899	-	NA	Tstart=904;Tend=1206;ID=RND-6_FAMILY-4614;shortTE=F
CM029551.1	RepeatMasker	Unknown	5866166	5866330	1122	+	NA	Tstart=920;Tend=1087;ID=RND-1_FAMILY-152;shortTE=F
CM029551.1	RepeatMasker	Unknown	5867104	5867249	440	+	NA	Tstart=2848;Tend=3013;ID=RND-5_FAMILY-3489;shortTE=F
CM029551.1	RepeatMasker	Unknown	5868043	5868334	1006	+	NA	Tstart=2276;Tend=2563;ID=RND-1_FAMILY-119;shortTE=F
CM029551.1	RepeatMasker	Unknown	5869289	5869408	521	-	NA	Tstart=856;Tend=991;ID=RND-5_FAMILY-153;shortTE=F
CM029551.1	RepeatMasker	LINE/I-Jockey	5869462	5870123	5146	+	NA	Tstart=201;Tend=885;ID=RND-5_FAMILY-1393;shortTE=F
CM029551.1	RepeatMasker	Unknown	5870556	5871376	6088	-	NA	Tstart=928;Tend=1775;ID=RND-1_FAMILY-400;shortTE=F
CM029551.1	RepeatMasker	Unknown	5874691	5875464	2829	-	NA	Tstart=1449;Tend=2122;ID=RND-6_FAMILY-6551;shortTE=F
CM029551.1	RepeatMasker	LINE/L2	5876799	5877307	1738	-	NA	Tstart=2831;Tend=3332;ID=RND-6_FAMILY-558;shortTE=F
CM029551.1	RepeatMasker	LINE/L2	5877694	5877802	495	+	NA	Tstart=1116;Tend=1236;ID=RND-6_FAMILY-9154;shortTE=F
CM029551.1	RepeatMasker	DNA/hAT-Tip100	5879443	5879620	667	+	NA	Tstart=1716;Tend=1886;ID=RND-6_FAMILY-1651;shortTE=F
CM029551.1	RepeatMasker	Unknown	5880281	5880426	413	+	NA	Tstart=895;Tend=1025;ID=RND-6_FAMILY-4706;shortTE=F
CM029551.1	RepeatMasker	DNA/hAT	5882542	5883023	3256	+	NA	Tstart=448;Tend=929;ID=RND-5_FAMILY-2448;shortTE=F
CM029551.1	RepeatMasker	Unknown	5883305	5883462	845	-	NA	Tstart=1787;Tend=1940;ID=RND-5_FAMILY-1633;shortTE=F
CM029551.1	RepeatMasker	Unknown	5885089	5885269	1410	-	NA	Tstart=2251;Tend=2431;ID=RND-6_FAMILY-1277;shortTE=F
CM029551.1	RepeatMasker	DNA/TcMar-ISRm11	5889297	5889505	865	+	NA	Tstart=909;Tend=1782;ID=RND-5_FAMILY-724;shortTE=F;TEgroup=ctg_6|RND-5_FAMILY-724|1
CM029551.1	RepeatMasker	Unknown	5895241	5895491	1257	-	NA	Tstart=1433;Tend=1684;ID=RND-5_FAMILY-4284;shortTE=F
CM029551.1	RepeatMasker	DNA/hAT-Charlie	5895492	5895619	1512	-	NA	Tstart=821;Tend=1172;ID=RND-6_FAMILY-6777;shortTE=F
CM029551.1	RepeatMasker	Unknown	5895825	5896247	3359	-	NA	Tstart=855;Tend=1276;ID=RND-6_FAMILY-43;shortTE=F
CM029551.1	RepeatMasker	Unknown	5896757	5896876	885	+	NA	Tstart=1110;Tend=1229;ID=RND-1_FAMILY-198;shortTE=F
CM029551.1	RepeatMasker	Unknown	5899661	5899820	704	+	NA	Tstart=2332;Tend=2478;ID=RND-1_FAMILY-56;shortTE=F
CM029551.1	RepeatMasker	Unknown	5900147	5900403	1121	-	NA	Tstart=898;Tend=1125;ID=RND-6_FAMILY-2033;shortTE=F
CM029551.1	RepeatMasker	Unknown	5904887	5905101	1149	+	NA	Tstart=813;Tend=1017;ID=RND-4_FAMILY-12;shortTE=F
CM029551.1	RepeatMasker	DNA/Crypton-I	5905315	5905566	737	-	NA	Tstart=130;Tend=382;ID=RND-1_FAMILY-254;shortTE=F
CM029551.1	RepeatMasker	Unknown	5905355	5905571	1732	+	NA	Tstart=907;Tend=1122;ID=RND-6_FAMILY-425;shortTE=F
CM029551.1	RepeatMasker	Unknown	5905960	5906232	1804	+	NA	Tstart=914;Tend=1186;ID=RND-6_FAMILY-4614;shortTE=F
CM029551.1	RepeatMasker	Unknown	5906412	5906591	561	-	NA	Tstart=1010;Tend=1203;ID=RND-6_FAMILY-118;shortTE=T;TEgroup=ctg_6|RND-6_FAMILY-118|5
CM029551.1	RepeatMasker	Unknown	5906441	5906572	579	+	NA	Tstart=1856;Tend=1988;ID=RND-6_FAMILY-3929;shortTE=F
CM029551.1	RepeatMasker	Unknown	5910612	5911401	6739	-	NA	Tstart=918;Tend=1737;ID=RND-1_FAMILY-446;shortTE=F
CM029551.1	RepeatMasker	Unknown	5912863	5913080	1730	+	NA	Tstart=923;Tend=1145;ID=RND-6_FAMILY-3469;shortTE=F
CM029551.1	RepeatMasker	Unknown	5913098	5913282	616	-	NA	Tstart=1651;Tend=1835;ID=RND-1_FAMILY-558;shortTE=F
CM029551.1	RepeatMasker	Unknown	5914155	5914422	1396	-	NA	Tstart=818;Tend=1030;ID=RND-4_FAMILY-12;shortTE=F
CM029551.1	RepeatMasker	Unknown	5915147	5915309	832	+	NA	Tstart=2817;Tend=2977;ID=RND-6_FAMILY-600;shortTE=F
CM029551.1	RepeatMasker	Unknown	5915712	5916052	707	-	NA	Tstart=972;Tend=1119;ID=RND-6_FAMILY-1939;shortTE=F;TEgroup=ctg_6|RND-6_FAMILY-1939|2
CM029551.1	RepeatMasker	Unknown	5916101	5916313	956	-	NA	Tstart=2259;Tend=2467;ID=RND-6_FAMILY-1277;shortTE=F
CM029551.1	RepeatMasker	Unknown	5916942	5917063	441	+	NA	Tstart=1033;Tend=1136;ID=RND-1_FAMILY-410;shortTE=F
CM029551.1	RepeatMasker	LINE/L2	5917716	5917980	1570	-	NA	Tstart=2544;Tend=2810;ID=RND-5_FAMILY-3146;shortTE=F
CM029551.1	RepeatMasker	DNA/hAT-Charlie	5918040	5918291	1095	+	NA	Tstart=954;Tend=1175;ID=RND-6_FAMILY-6777;shortTE=F
CM029551.1	RepeatMasker	Unknown	5918554	5918729	732	+	NA	Tstart=2332;Tend=2495;ID=RND-1_FAMILY-56;shortTE=F
CM029551.1	RepeatMasker	Unknown	5919014	5919148	899	+	NA	Tstart=694;Tend=828;ID=RND-6_FAMILY-408;shortTE=F
CM029551.1	RepeatMasker	Unknown	5920461	5920659	1349	+	NA	Tstart=906;Tend=1125;ID=RND-6_FAMILY-425;shortTE=F
CM029551.1	RepeatMasker	DNA/CMC-EnSpm	5920464	5920718	879	+	NA	Tstart=4207;Tend=4493;ID=RND-6_FAMILY-9514;shortTE=F
CM029551.1	RepeatMasker	Unknown	5920909	5921025	523	+	NA	Tstart=1187;Tend=1320;ID=RND-6_FAMILY-1007;shortTE=F
CM029551.1	RepeatMasker	Unknown	5923650	5924073	1366	-	NA	Tstart=575;Tend=1029;ID=RND-4_FAMILY-12;shortTE=F
CM029551.1	RepeatMasker	Unknown	5924641	5924780	443	-	NA	Tstart=919;Tend=1073;ID=RND-1_FAMILY-151;shortTE=F
CM029551.1	RepeatMasker	Unknown	5925894	5926122	1576	+	NA	Tstart=860;Tend=1088;ID=RND-5_FAMILY-153;shortTE=F
CM029551.1	RepeatMasker	Unknown	5925903	5926209	1359	-	NA	Tstart=822;Tend=1075;ID=RND-6_FAMILY-5676;shortTE=F
CM029551.1	RepeatMasker	Unknown	5926360	5926478	451	-	NA	Tstart=1177;Tend=1299;ID=RND-5_FAMILY-2829;shortTE=F
CM029551.1	RepeatMasker	DNA/TcMar-Tc1	5926857	5927427	4630	+	NA	Tstart=931;Tend=1509;ID=RND-6_FAMILY-12238;shortTE=F;TEgroup=ctg_6|RND-6_FAMILY-12238|1
CM029551.1	RepeatMasker	Unknown	5927537	5927779	1317	-	NA	Tstart=880;Tend=1090;ID=RND-5_FAMILY-153;shortTE=F
CM029551.1	RepeatMasker	Unknown	5928103	5928294	659	-	NA	Tstart=1866;Tend=2028;ID=RND-1_FAMILY-721;shortTE=F
CM029551.1	RepeatMasker	Unknown	5928879	5929355	3859	-	NA	Tstart=1010;Tend=1492;ID=RND-6_FAMILY-2174;shortTE=F
CM029551.1	RepeatMasker	Unknown	5929595	5929829	1254	-	NA	Tstart=877;Tend=1139;ID=RND-6_FAMILY-2033;shortTE=F
CM029551.1	RepeatMasker	Unknown	5930085	5930219	544	-	NA	Tstart=1105;Tend=1243;ID=RND-1_FAMILY-257;shortTE=F
CM029551.1	RepeatMasker	Unknown	5930263	5930467	946	+	NA	Tstart=416;Tend=794;ID=RND-5_FAMILY-3309;shortTE=F
CM029551.1	RepeatMasker	Unknown	5930468	5930630	718	-	NA	Tstart=773;Tend=930;ID=RND-6_FAMILY-2328;shortTE=F
CM029551.1	RepeatMasker	LINE/L2	5931366	5931528	610	+	NA	Tstart=1645;Tend=1816;ID=RND-5_FAMILY-1921;shortTE=F
CM029551.1	RepeatMasker	Unknown	5935916	5936212	1622	-	NA	Tstart=951;Tend=1166;ID=RND-5_FAMILY-1487;shortTE=F
CM029551.1	RepeatMasker	Unknown	5937778	5938043	1616	+	NA	Tstart=960;Tend=1154;ID=RND-6_FAMILY-35;shortTE=F
CM029551.1	RepeatMasker	Unknown	5940577	5940835	1339	-	NA	Tstart=815;Tend=1080;ID=RND-4_FAMILY-12;shortTE=F
CM029551.1	RepeatMasker	DNA/hAT-Charlie	5940622	5940836	1427	+	NA	Tstart=960;Tend=1175;ID=RND-6_FAMILY-6777;shortTE=F
CM029551.1	RepeatMasker	Unknown	5941009	5941263	644	-	NA	Tstart=1362;Tend=1639;ID=RND-1_FAMILY-50;shortTE=F
CM029551.1	RepeatMasker	Unknown	5941274	5941514	826	-	NA	Tstart=2593;Tend=2826;ID=RND-5_FAMILY-1083;shortTE=F
CM029551.1	RepeatMasker	DNA/hAT-Charlie	5942461	5942672	1459	-	NA	Tstart=956;Tend=1169;ID=RND-6_FAMILY-6777;shortTE=F
CM029551.1	RepeatMasker	Unknown	5943207	5943436	893	-	NA	Tstart=2098;Tend=2247;ID=RND-6_FAMILY-1439;shortTE=F
CM029551.1	RepeatMasker	LINE/RTE-X	5947094	5947245	467	+	NA	Tstart=2005;Tend=2154;ID=RND-5_FAMILY-1062;shortTE=F
CM029551.1	RepeatMasker	DNA/TcMar-Tigger	5948435	5948678	1062	-	NA	Tstart=662;Tend=897;ID=RND-6_FAMILY-1492;shortTE=F
CM029551.1	RepeatMasker	DNA/hAT-Charlie	5948462	5948681	1458	-	NA	Tstart=953;Tend=1172;ID=RND-6_FAMILY-6777;shortTE=F
CM029551.1	RepeatMasker	Unknown	5952647	5952853	1502	+	NA	Tstart=872;Tend=1078;ID=RND-5_FAMILY-153;shortTE=F
CM029551.1	RepeatMasker	Unknown	5954485	5954889	2427	-	NA	Tstart=1254;Tend=1651;ID=RND-5_FAMILY-1838;shortTE=F
CM029551.1	RepeatMasker	Unknown	5955725	5955999	1558	-	NA	Tstart=819;Tend=1118;ID=RND-4_FAMILY-12;shortTE=F
CM029551.1	RepeatMasker	Unknown	5957486	5957671	889	-	NA	Tstart=900;Tend=1078;ID=RND-6_FAMILY-4614;shortTE=F
CM029551.1	RepeatMasker	DNA/hAT-Charlie	5959902	5960120	1476	+	NA	Tstart=954;Tend=1172;ID=RND-6_FAMILY-6777;shortTE=F
CM029551.1	RepeatMasker	Unknown	5961089	5961421	1716	-	NA	Tstart=912;Tend=1192;ID=RND-1_FAMILY-580;shortTE=F
CM029551.1	RepeatMasker	Unknown	5961799	5962070	992	+	NA	Tstart=736;Tend=1008;ID=RND-1_FAMILY-585;shortTE=F
CM029551.1	RepeatMasker	SINE	5961848	5962076	1439	+	NA	Tstart=838;Tend=1063;ID=RND-6_FAMILY-1645;shortTE=F
CM029551.1	RepeatMasker	RC/Helitron	5962536	5964018	10540	-	NA	Tstart=667;Tend=2187;ID=RND-4_FAMILY-19;shortTE=F
CM029551.1	RepeatMasker	Unknown	5964628	5964998	900	+	NA	Tstart=904;Tend=1227;ID=RND-5_FAMILY-481;shortTE=F
CM029551.1	RepeatMasker	Unknown	5966888	5967189	2129	+	NA	Tstart=5446;Tend=5747;ID=RND-6_FAMILY-7091;shortTE=F
CM029551.1	RepeatMasker	Unknown	5968030	5968851	6944	+	NA	Tstart=904;Tend=1734;ID=RND-6_FAMILY-535;shortTE=F
CM029551.1	RepeatMasker	Unknown	5970508	5970673	890	+	NA	Tstart=1020;Tend=1174;ID=RND-5_FAMILY-2550;shortTE=F
CM029551.1	RepeatMasker	Unknown	5971345	5971593	506	-	NA	Tstart=864;Tend=1050;ID=RND-6_FAMILY-1885;shortTE=F
CM029551.1	RepeatMasker	LINE/L2	5971890	5972183	1041	-	NA	Tstart=4792;Tend=5100;ID=RND-1_FAMILY-157;shortTE=F
CM029551.1	RepeatMasker	LINE/RTE-X	5973602	5973703	679	-	NA	Tstart=2135;Tend=2238;ID=RND-5_FAMILY-1062;shortTE=F
CM029551.1	RepeatMasker	Unknown	5975544	5976364	1627	+	NA	Tstart=819;Tend=1036;ID=RND-4_FAMILY-12;shortTE=F
CM029551.1	RepeatMasker	LTR/ERV1	5976749	5977023	1309	+	NA	Tstart=790;Tend=1063;ID=RND-6_FAMILY-1988;shortTE=F
CM029551.1	RepeatMasker	Unknown	5976803	5977025	1630	-	NA	Tstart=814;Tend=1036;ID=RND-4_FAMILY-12;shortTE=F
CM029551.1	RepeatMasker	LTR/ERV1	5978010	5978255	1200	-	NA	Tstart=846;Tend=1091;ID=RND-6_FAMILY-1988;shortTE=F
CM029551.1	RepeatMasker	Unknown	5978040	5978302	1566	+	NA	Tstart=907;Tend=1122;ID=RND-6_FAMILY-425;shortTE=F
CM029551.1	RepeatMasker	Unknown	5978336	5978549	1559	+	NA	Tstart=1836;Tend=2051;ID=RND-1_FAMILY-741;shortTE=F
CM029551.1	RepeatMasker	LINE/Penelope	5978686	5978796	791	-	NA	Tstart=819;Tend=929;ID=RND-6_FAMILY-5891;shortTE=F
CM029551.1	RepeatMasker	LTR/Gypsy	5981598	5981735	651	+	NA	Tstart=2685;Tend=2822;ID=GYPSY-24_DEL-I;shortTE=F
CM029551.1	RepeatMasker	LTR/ERV1	5983450	5983669	1618	-	NA	Tstart=844;Tend=1062;ID=RND-6_FAMILY-1988;shortTE=F
CM029551.1	RepeatMasker	Unknown	5985421	5986831	10266	-	NA	Tstart=773;Tend=2184;ID=RND-5_FAMILY-1838;shortTE=F
CM029551.1	RepeatMasker	Unknown	5987088	5987244	808	-	NA	Tstart=1829;Tend=1988;ID=RND-6_FAMILY-3929;shortTE=F
CM029551.1	RepeatMasker	Unknown	5987232	5987480	1164	-	NA	Tstart=789;Tend=1029;ID=RND-1_FAMILY-585;shortTE=F
CM029551.1	RepeatMasker	LTR/ERV1	5987263	5987781	2190	+	NA	Tstart=845;Tend=1303;ID=RND-6_FAMILY-1988;shortTE=F
CM029551.1	RepeatMasker	DNA/hAT-Charlie	5988953	5989166	1371	-	NA	Tstart=953;Tend=1174;ID=RND-6_FAMILY-6777;shortTE=F
CM029551.1	RepeatMasker	RC/Helitron	5989654	5989822	1267	-	NA	Tstart=1925;Tend=2094;ID=RND-4_FAMILY-19;shortTE=F
CM029551.1	RepeatMasker	Unknown	5991670	5991846	884	+	NA	Tstart=1374;Tend=1561;ID=RND-1_FAMILY-56;shortTE=F
CM029551.1	RepeatMasker	Unknown	5992570	5992857	2348	+	NA	Tstart=747;Tend=1032;ID=RND-4_FAMILY-349;shortTE=F
CM029551.1	RepeatMasker	Unknown	5993010	5993183	497	+	NA	Tstart=909;Tend=1139;ID=RND-1_FAMILY-801;shortTE=T;TEgroup=ctg_6|RND-1_FAMILY-801|6
CM029551.1	RepeatMasker	Unknown	5993502	5993663	909	+	NA	Tstart=968;Tend=1129;ID=RND-1_FAMILY-410;shortTE=F
CM029551.1	RepeatMasker	Unknown	5994637	5994865	1465	-	NA	Tstart=1811;Tend=2030;ID=RND-5_FAMILY-2829;shortTE=F
CM029551.1	RepeatMasker	SINE	5996861	5997126	1450	+	NA	Tstart=806;Tend=1069;ID=RND-6_FAMILY-1645;shortTE=F
CM029551.1	RepeatMasker	Unknown	5996897	5997134	1701	+	NA	Tstart=951;Tend=1192;ID=RND-5_FAMILY-1487;shortTE=F
CM029551.1	RepeatMasker	Unknown	5998381	5999162	4066	+	NA	Tstart=1865;Tend=2670;ID=RND-6_FAMILY-3739;shortTE=F
CM029551.1	RepeatMasker	Unknown	5999642	5999836	1060	+	NA	Tstart=900;Tend=1124;ID=RND-6_FAMILY-4706;shortTE=F
CM029551.1	RepeatMasker	LINE/I-Jockey	6002545	6002791	952	-	NA	Tstart=1288;Tend=1547;ID=RND-6_FAMILY-9435;shortTE=F
CM029551.1	RepeatMasker	DNA/hAT-Charlie	6002572	6002792	1513	+	NA	Tstart=953;Tend=1172;ID=RND-6_FAMILY-6777;shortTE=F
CM029551.1	RepeatMasker	Unknown	6003316	6003624	1891	-	NA	Tstart=1198;Tend=1494;ID=RND-6_FAMILY-2664;shortTE=F
CM029551.1	RepeatMasker	Unknown	6005743	6007188	10427	+	NA	Tstart=817;Tend=2301;ID=RND-1_FAMILY-334;shortTE=F
CM029551.1	RepeatMasker	Unknown	6009747	6010007	2046	-	NA	Tstart=944;Tend=1204;ID=RND-6_FAMILY-5056;shortTE=F
CM029551.1	RepeatMasker	DNA	6012126	6012374	1493	+	NA	Tstart=723;Tend=968;ID=RND-6_FAMILY-1340;shortTE=F
CM029551.1	RepeatMasker	LTR/ERV1	6012162	6012374	1601	-	NA	Tstart=1093;Tend=1305;ID=RND-6_FAMILY-1988;shortTE=F
CM029551.1	RepeatMasker	Unknown	6015212	6017095	15251	-	NA	Tstart=1419;Tend=3299;ID=RND-5_FAMILY-2351;shortTE=F
CM029551.1	RepeatMasker	Unknown	6017364	6018116	4427	-	NA	Tstart=726;Tend=1429;ID=RND-5_FAMILY-2351;shortTE=F
CM029551.1	RepeatMasker	Unknown	6019925	6020115	892	-	NA	Tstart=905;Tend=1092;ID=RND-6_FAMILY-5;shortTE=F
CM029551.1	RepeatMasker	Unknown	6020226	6020420	473	+	NA	Tstart=1913;Tend=2125;ID=RND-6_FAMILY-652;shortTE=F
CM029551.1	RepeatMasker	Unknown	6020657	6020860	558	+	NA	Tstart=2620;Tend=2738;ID=RND-1_FAMILY-512;shortTE=T;TEgroup=ctg_6|RND-1_FAMILY-512|2
CM029551.1	RepeatMasker	Unknown	6021283	6021517	549	-	NA	Tstart=2665;Tend=2946;ID=RND-6_FAMILY-1277;shortTE=F
CM029551.1	RepeatMasker	Unknown	6021669	6021783	446	+	NA	Tstart=2836;Tend=2960;ID=RND-6_FAMILY-1277;shortTE=F
CM029551.1	RepeatMasker	Unknown	6024590	6024802	582	-	NA	Tstart=891;Tend=1032;ID=RND-6_FAMILY-1885;shortTE=F
CM029551.1	RepeatMasker	Unknown	6025561	6026613	483	-	NA	Tstart=869;Tend=1840;ID=RND-5_FAMILY-422;shortTE=T;TEgroup=ctg_6|RND-5_FAMILY-422|1
CM029551.1	RepeatMasker	Unknown	6026657	6026951	1724	+	NA	Tstart=902;Tend=1192;ID=RND-1_FAMILY-580;shortTE=F
CM029551.1	RepeatMasker	Unknown	6027001	6027440	1504	-	NA	Tstart=1664;Tend=2089;ID=RND-6_FAMILY-1097;shortTE=F
CM029551.1	RepeatMasker	Unknown	6027580	6027810	847	+	NA	Tstart=1998;Tend=2250;ID=RND-1_FAMILY-158;shortTE=F
CM029551.1	RepeatMasker	LTR/ERV1	6028149	6028371	956	+	NA	Tstart=842;Tend=1097;ID=RND-6_FAMILY-1988;shortTE=F
CM029551.1	RepeatMasker	Unknown	6031061	6031251	910	-	NA	Tstart=956;Tend=1174;ID=RND-1_FAMILY-232;shortTE=F
CM029551.1	RepeatMasker	Unknown	6031477	6031722	663	+	NA	Tstart=886;Tend=1141;ID=RND-5_FAMILY-866;shortTE=F
CM029551.1	RepeatMasker	Unknown	6031504	6031736	970	-	NA	Tstart=796;Tend=1034;ID=RND-4_FAMILY-12;shortTE=F
CM029551.1	RepeatMasker	Unknown	6032444	6032647	1664	-	NA	Tstart=962;Tend=1166;ID=RND-5_FAMILY-1487;shortTE=F
CM029551.1	RepeatMasker	LINE/L2	6035886	6036353	1649	-	NA	Tstart=726;Tend=1210;ID=RND-6_FAMILY-879;shortTE=F
CM029551.1	RepeatMasker	DNA/TcMar-Tc1	6037215	6038159	5023	-	NA	Tstart=1;Tend=912;ID=MARINER2_DM;shortTE=F
CM029551.1	RepeatMasker	Unknown	6038300	6038519	1051	+	NA	Tstart=5176;Tend=5398;ID=RND-4_FAMILY-104;shortTE=F
CM029551.1	RepeatMasker	Unknown	6042084	6042217	633	-	NA	Tstart=2348;Tend=2478;ID=RND-1_FAMILY-56;shortTE=F
CM029551.1	RepeatMasker	Unknown	6042347	6042563	1696	+	NA	Tstart=951;Tend=1168;ID=RND-5_FAMILY-1487;shortTE=F
CM029551.1	RepeatMasker	Unknown	6042754	6043123	1531	+	NA	Tstart=845;Tend=1168;ID=RND-6_FAMILY-41;shortTE=F
CM029551.1	RepeatMasker	Unknown	6043436	6043572	843	+	NA	Tstart=820;Tend=957;ID=RND-4_FAMILY-875;shortTE=F
CM029551.1	RepeatMasker	DNA/hAT-Charlie	6043608	6043855	1355	+	NA	Tstart=956;Tend=1206;ID=RND-6_FAMILY-6777;shortTE=F
CM029551.1	RepeatMasker	Unknown	6044723	6045038	1458	+	NA	Tstart=860;Tend=1091;ID=RND-5_FAMILY-153;shortTE=F
CM029551.1	RepeatMasker	Unknown	6045680	6045822	892	-	NA	Tstart=980;Tend=1118;ID=RND-6_FAMILY-5354;shortTE=F
CM029551.1	RepeatMasker	Unknown	6047384	6047502	501	-	NA	Tstart=2201;Tend=2323;ID=RND-1_FAMILY-587;shortTE=F
CM029551.1	RepeatMasker	DNA/TcMar-Tc1	6047511	6048196	5133	+	NA	Tstart=1182;Tend=1921;ID=RND-5_FAMILY-578;shortTE=F
CM029551.1	RepeatMasker	Unknown	6049162	6049642	4003	+	NA	Tstart=1021;Tend=1501;ID=RND-6_FAMILY-2174;shortTE=F
CM029551.1	RepeatMasker	Unknown	6049659	6049939	1920	-	NA	Tstart=816;Tend=1109;ID=RND-1_FAMILY-537;shortTE=F
CM029551.1	RepeatMasker	Unknown	6052282	6052451	697	+	NA	Tstart=2093;Tend=2234;ID=RND-6_FAMILY-1364;shortTE=F
CM029551.1	RepeatMasker	Unknown	6053574	6053915	2475	+	NA	Tstart=902;Tend=1238;ID=RND-1_FAMILY-580;shortTE=F
CM029551.1	RepeatMasker	Unknown	6055492	6056085	4002	+	NA	Tstart=785;Tend=1498;ID=RND-6_FAMILY-139;shortTE=F;TEgroup=ctg_6|RND-6_FAMILY-139|1
CM029551.1	RepeatMasker	Unknown	6056437	6057087	1856	+	NA	Tstart=814;Tend=1483;ID=RND-4_FAMILY-12;shortTE=F
CM029551.1	RepeatMasker	Unknown	6056872	6057115	1114	-	NA	Tstart=2107;Tend=2353;ID=RND-1_FAMILY-446;shortTE=F
CM029551.1	RepeatMasker	Unknown	6057451	6057660	767	+	NA	Tstart=999;Tend=1232;ID=RND-1_FAMILY-124;shortTE=F
CM029551.1	RepeatMasker	LTR/ERV1	6057926	6058142	1612	+	NA	Tstart=1090;Tend=1306;ID=RND-6_FAMILY-1988;shortTE=F
CM029551.1	RepeatMasker	LINE/L2	6058800	6059290	2678	-	NA	Tstart=1628;Tend=2135;ID=RND-5_FAMILY-594;shortTE=F
CM029551.1	RepeatMasker	Unknown	6059280	6059475	1566	-	NA	Tstart=760;Tend=954;ID=RND-1_FAMILY-474;shortTE=F
CM029551.1	RepeatMasker	Unknown	6060269	6060379	428	+	NA	Tstart=3009;Tend=3126;ID=RND-6_FAMILY-772;shortTE=F
CM029551.1	RepeatMasker	Unknown	6060876	6061148	1226	+	NA	Tstart=529;Tend=813;ID=RND-6_FAMILY-1375;shortTE=F
CM029551.1	RepeatMasker	Unknown	6061478	6063487	12329	+	NA	Tstart=806;Tend=3452;ID=RND-4_FAMILY-174;shortTE=F
CM029551.1	RepeatMasker	DNA/P	6063984	6064358	1925	-	NA	Tstart=1407;Tend=1788;ID=RND-6_FAMILY-2503;shortTE=F
CM029551.1	RepeatMasker	LTR/Copia	6064620	6064724	469	-	NA	Tstart=2017;Tend=2116;ID=RND-5_FAMILY-736;shortTE=F
CM029551.1	RepeatMasker	LTR/Copia	6065637	6066713	3139	-	NA	Tstart=869;Tend=2029;ID=RND-5_FAMILY-736;shortTE=F;TEgroup=ctg_6|RND-5_FAMILY-736|2
CM029551.1	RepeatMasker	Unknown	6066829	6067049	1413	-	NA	Tstart=952;Tend=1172;ID=RND-1_FAMILY-232;shortTE=F
CM029551.1	RepeatMasker	Unknown	6067124	6067248	592	+	NA	Tstart=1104;Tend=1225;ID=RND-6_FAMILY-7922;shortTE=F
CM029551.1	RepeatMasker	LINE/L2	6067497	6067834	1137	-	NA	Tstart=1455;Tend=1813;ID=RND-5_FAMILY-1921;shortTE=F
CM029551.1	RepeatMasker	Unknown	6068582	6069005	3530	-	NA	Tstart=939;Tend=1361;ID=RND-6_FAMILY-7320;shortTE=F
CM029551.1	RepeatMasker	Unknown	6069266	6069465	1469	+	NA	Tstart=923;Tend=1142;ID=RND-6_FAMILY-5246;shortTE=F
CM029551.1	RepeatMasker	LINE/L2	6069856	6070236	1758	-	NA	Tstart=4551;Tend=4899;ID=RND-5_FAMILY-587;shortTE=F
CM029551.1	RepeatMasker	Unknown	6070864	6070964	701	+	NA	Tstart=896;Tend=996;ID=RND-6_FAMILY-5385;shortTE=F
CM029551.1	RepeatMasker	Unknown	6072083	6072215	632	+	NA	Tstart=2851;Tend=3011;ID=RND-5_FAMILY-3489;shortTE=F
CM029551.1	RepeatMasker	Unknown	6072463	6072597	616	-	NA	Tstart=2352;Tend=2478;ID=RND-1_FAMILY-56;shortTE=F
CM029551.1	RepeatMasker	Unknown	6072953	6073902	7060	-	NA	Tstart=932;Tend=1886;ID=RND-6_FAMILY-1216;shortTE=F
CM029551.1	RepeatMasker	Unknown	6074386	6074559	733	-	NA	Tstart=2851;Tend=3012;ID=RND-5_FAMILY-3489;shortTE=F
CM029551.1	RepeatMasker	DNA/TcMar-Tc1	6074699	6075214	2014	+	NA	Tstart=1068;Tend=1606;ID=RND-4_FAMILY-109;shortTE=F
CM029551.1	RepeatMasker	LTR/ERV1	6076693	6076906	1121	-	NA	Tstart=1533;Tend=1779;ID=RND-6_FAMILY-1988;shortTE=F
CM029551.1	RepeatMasker	Unknown	6077281	6077496	1006	-	NA	Tstart=959;Tend=1192;ID=RND-6_FAMILY-5056;shortTE=F
CM029551.1	RepeatMasker	Unknown	6079297	6080246	7550	-	NA	Tstart=936;Tend=1888;ID=RND-5_FAMILY-2820;shortTE=F
CM029551.1	RepeatMasker	Unknown	6081409	6081677	1245	+	NA	Tstart=4080;Tend=4290;ID=RND-6_FAMILY-6;shortTE=F
CM029551.1	RepeatMasker	Unknown	6085521	6085673	904	-	NA	Tstart=936;Tend=1118;ID=RND-6_FAMILY-2033;shortTE=F
CM029551.1	RepeatMasker	Unknown	6087043	6087457	2085	-	NA	Tstart=943;Tend=1363;ID=RND-6_FAMILY-7320;shortTE=F
CM029551.1	RepeatMasker	LINE/R1-LOA	6088035	6088605	2882	-	NA	Tstart=904;Tend=1487;ID=RND-5_FAMILY-362;shortTE=F
CM029551.1	RepeatMasker	LTR/ERV1	6088661	6088907	1830	+	NA	Tstart=2099;Tend=2351;ID=RND-6_FAMILY-3171;shortTE=F
CM029551.1	RepeatMasker	Unknown	6088985	6089124	531	-	NA	Tstart=3014;Tend=3142;ID=RND-6_FAMILY-2528;shortTE=F
CM029551.1	RepeatMasker	LINE/L2	6089636	6090594	7432	-	NA	Tstart=1474;Tend=2484;ID=RND-5_FAMILY-494;shortTE=F
CM029551.1	RepeatMasker	DNA/hAT-Tip100	6090825	6090973	542	+	NA	Tstart=1716;Tend=1848;ID=RND-6_FAMILY-1651;shortTE=F
CM029551.1	RepeatMasker	Unknown	6092160	6092309	974	+	NA	Tstart=926;Tend=1073;ID=RND-4_FAMILY-1013;shortTE=F
CM029551.1	RepeatMasker	LINE/Penelope	6093675	6093804	504	+	NA	Tstart=1695;Tend=1823;ID=RND-6_FAMILY-2881;shortTE=F
CM029551.1	RepeatMasker	Unknown	6094587	6094705	496	-	NA	Tstart=2082;Tend=2192;ID=RND-6_FAMILY-6331;shortTE=F
CM029551.1	RepeatMasker	LINE/L2	6098777	6101263	1138	+	NA	Tstart=20;Tend=2150;ID=RND-5_FAMILY-594;shortTE=F;TEgroup=ctg_6|RND-5_FAMILY-594|1
CM029551.1	RepeatMasker	DNA/hAT-Charlie	6103926	6104133	1310	+	NA	Tstart=957;Tend=1164;ID=RND-6_FAMILY-6777;shortTE=F
CM029551.1	RepeatMasker	Unknown	6104823	6104941	548	+	NA	Tstart=2270;Tend=2409;ID=RND-6_FAMILY-1277;shortTE=F
CM029551.1	RepeatMasker	Unknown	6107319	6107596	976	+	NA	Tstart=1245;Tend=1492;ID=RND-4_FAMILY-12;shortTE=F
CM029551.1	RepeatMasker	Unknown	6108029	6108160	885	-	NA	Tstart=4330;Tend=4461;ID=RND-6_FAMILY-1277;shortTE=F
CM029551.1	RepeatMasker	Unknown	6109205	6109328	453	-	NA	Tstart=1113;Tend=1235;ID=RND-6_FAMILY-1297;shortTE=F
CM029551.1	RepeatMasker	DNA/hAT-Charlie	6110355	6110558	1457	+	NA	Tstart=954;Tend=1157;ID=RND-6_FAMILY-6777;shortTE=F
CM029551.1	RepeatMasker	Unknown	6110607	6111325	4295	-	NA	Tstart=1130;Tend=1868;ID=RND-1_FAMILY-603;shortTE=F
CM029551.1	RepeatMasker	LINE/RTE-X	6111461	6111706	1878	-	NA	Tstart=1237;Tend=1480;ID=RND-6_FAMILY-2973;shortTE=F
CM029551.1	RepeatMasker	LINE/L2	6111717	6111877	1218	-	NA	Tstart=1659;Tend=1817;ID=RND-5_FAMILY-1921;shortTE=F
CM029551.1	RepeatMasker	Unknown	6113248	6113648	1757	-	NA	Tstart=1083;Tend=1498;ID=RND-6_FAMILY-2174;shortTE=F
CM029551.1	RepeatMasker	RC/Helitron	6115722	6116537	6363	-	NA	Tstart=1362;Tend=2186;ID=RND-4_FAMILY-19;shortTE=F
CM029551.1	RepeatMasker	Unknown	6116640	6116849	543	-	NA	Tstart=2296;Tend=2478;ID=RND-1_FAMILY-56;shortTE=F
CM029551.1	RepeatMasker	SINE	6116950	6117175	1374	+	NA	Tstart=830;Tend=1053;ID=RND-6_FAMILY-1645;shortTE=F
CM029551.1	RepeatMasker	Unknown	6116955	6117204	1058	+	NA	Tstart=2241;Tend=2490;ID=RND-1_FAMILY-488;shortTE=F
CM029551.1	RepeatMasker	Unknown	6117517	6117762	1094	+	NA	Tstart=180;Tend=405;ID=RND-1_FAMILY-801;shortTE=F
CM029551.1	RepeatMasker	DNA/hAT-Charlie	6117547	6117764	1625	-	NA	Tstart=953;Tend=1172;ID=RND-6_FAMILY-6777;shortTE=F
CM029551.1	RepeatMasker	Unknown	6118068	6118317	1907	+	NA	Tstart=988;Tend=1236;ID=RND-1_FAMILY-198;shortTE=F
CM029551.1	RepeatMasker	Unknown	6118325	6120574	15558	-	NA	Tstart=1;Tend=2175;ID=RND-1_FAMILY-293;shortTE=F
CM029551.1	RepeatMasker	SINE	6121309	6121531	1693	+	NA	Tstart=832;Tend=1054;ID=RND-6_FAMILY-1645;shortTE=F
CM029551.1	RepeatMasker	DNA	6121315	6121606	1414	-	NA	Tstart=275;Tend=566;ID=RND-6_FAMILY-1340;shortTE=F
CM029551.1	RepeatMasker	SINE	6121883	6122108	1677	-	NA	Tstart=838;Tend=1063;ID=RND-6_FAMILY-1645;shortTE=F
CM029551.1	RepeatMasker	Unknown	6121892	6122137	904	-	NA	Tstart=2151;Tend=2392;ID=RND-4_FAMILY-218;shortTE=F
CM029551.1	RepeatMasker	DNA/hAT-Charlie	6123393	6123607	1733	+	NA	Tstart=958;Tend=1172;ID=RND-6_FAMILY-6777;shortTE=F
CM029551.1	RepeatMasker	Unknown	6123929	6124132	1042	+	NA	Tstart=816;Tend=1034;ID=RND-4_FAMILY-12;shortTE=F
CM029551.1	RepeatMasker	Unknown	6124204	6124310	606	+	NA	Tstart=880;Tend=982;ID=RND-6_FAMILY-1939;shortTE=F
CM029551.1	RepeatMasker	Unknown	6124453	6124581	730	-	NA	Tstart=906;Tend=1032;ID=RND-6_FAMILY-4706;shortTE=F
CM029551.1	RepeatMasker	DNA/hAT-Charlie	6125666	6125945	543	-	NA	Tstart=1466;Tend=1743;ID=RND-6_FAMILY-6777;shortTE=F
CM029551.1	RepeatMasker	SINE	6125729	6125943	1353	-	NA	Tstart=840;Tend=1054;ID=RND-6_FAMILY-1645;shortTE=F
CM029551.1	RepeatMasker	Unknown	6126357	6126574	1660	+	NA	Tstart=907;Tend=1124;ID=RND-6_FAMILY-425;shortTE=F
CM029551.1	RepeatMasker	Unknown	6130630	6131295	1602	+	NA	Tstart=813;Tend=1491;ID=RND-6_FAMILY-5676;shortTE=F
CM029551.1	RepeatMasker	Unknown	6132645	6132916	1694	-	NA	Tstart=908;Tend=1139;ID=RND-6_FAMILY-5246;shortTE=F
CM029551.1	RepeatMasker	Unknown	6134241	6135066	6441	-	NA	Tstart=905;Tend=1728;ID=RND-6_FAMILY-535;shortTE=F
CM029551.1	RepeatMasker	DNA/hAT-Charlie	6135981	6136251	746	-	NA	Tstart=1943;Tend=2202;ID=RND-1_FAMILY-396;shortTE=F
CM029551.1	RepeatMasker	Unknown	6140561	6141079	3535	-	NA	Tstart=997;Tend=1499;ID=RND-6_FAMILY-6551;shortTE=F
CM029551.1	RepeatMasker	Unknown	6141878	6142133	1288	+	NA	Tstart=245;Tend=496;ID=RND-1_FAMILY-204;shortTE=F
CM029551.1	RepeatMasker	Unknown	6141907	6142123	1513	-	NA	Tstart=923;Tend=1139;ID=RND-6_FAMILY-5246;shortTE=F
CM029551.1	RepeatMasker	RC/Helitron	6142442	6143263	5515	-	NA	Tstart=1353;Tend=2724;ID=RND-4_FAMILY-19;shortTE=F
CM029551.1	RepeatMasker	Unknown	6144015	6144175	754	-	NA	Tstart=2812;Tend=2909;ID=RND-6_FAMILY-4261;shortTE=F
CM029551.1	RepeatMasker	LINE/I-Jockey	6145880	6146125	884	-	NA	Tstart=1288;Tend=1538;ID=RND-6_FAMILY-9435;shortTE=F
CM029551.1	RepeatMasker	DNA/hAT-Charlie	6145907	6146127	1495	+	NA	Tstart=953;Tend=1173;ID=RND-6_FAMILY-6777;shortTE=F
CM029551.1	RepeatMasker	Unknown	6145910	6146153	906	-	NA	Tstart=1253;Tend=1498;ID=RND-6_FAMILY-5676;shortTE=F
CM029551.1	RepeatMasker	Unknown	6146659	6146842	573	-	NA	Tstart=1149;Tend=1342;ID=RND-6_FAMILY-6331;shortTE=F
CM029551.1	RepeatMasker	Unknown	6147196	6147326	667	-	NA	Tstart=2821;Tend=2912;ID=RND-6_FAMILY-4261;shortTE=F
CM029551.1	RepeatMasker	Unknown	6148009	6148261	1532	-	NA	Tstart=929;Tend=1151;ID=RND-6_FAMILY-5246;shortTE=F
CM029551.1	RepeatMasker	Unknown	6148799	6149341	570	-	NA	Tstart=668;Tend=1638;ID=RND-6_FAMILY-5356;shortTE=F;TEgroup=ctg_6|RND-6_FAMILY-5356|1
CM029551.1	RepeatMasker	Unknown	6150274	6150516	1485	+	NA	Tstart=823;Tend=1036;ID=RND-4_FAMILY-12;shortTE=F
CM029551.1	RepeatMasker	Unknown	6151697	6151851	432	-	NA	Tstart=1487;Tend=1654;ID=RND-5_FAMILY-273;shortTE=F
CM029551.1	RepeatMasker	Unknown	6154559	6154773	1516	+	NA	Tstart=956;Tend=1172;ID=RND-1_FAMILY-232;shortTE=F
CM029551.1	RepeatMasker	Unknown	6154774	6155081	1336	-	NA	Tstart=190;Tend=878;ID=RND-6_FAMILY-2200;shortTE=F
CM029551.1	RepeatMasker	Unknown	6154910	6155195	723	+	NA	Tstart=2818;Tend=2911;ID=RND-6_FAMILY-4261;shortTE=F
CM029551.1	RepeatMasker	RC/Helitron	6156679	6157511	6573	-	NA	Tstart=872;Tend=1710;ID=RND-4_FAMILY-36;shortTE=F
CM029551.1	RepeatMasker	Unknown	6158371	6159734	11356	+	NA	Tstart=611;Tend=2028;ID=RND-6_FAMILY-2702;shortTE=F
CM029551.1	RepeatMasker	DNA/Kolobok-E	6159441	6160097	2002	-	NA	Tstart=1373;Tend=1947;ID=RND-6_FAMILY-610;shortTE=F
CM029551.1	RepeatMasker	Unknown	6160112	6161914	14545	-	NA	Tstart=1267;Tend=3075;ID=RND-6_FAMILY-7701;shortTE=F
CM029551.1	RepeatMasker	LINE/Penelope	6162007	6162197	930	-	NA	Tstart=2427;Tend=2610;ID=RND-5_FAMILY-918;shortTE=F
CM029551.1	RepeatMasker	Unknown	6162505	6162653	1122	-	NA	Tstart=5899;Tend=6047;ID=RND-1_FAMILY-108;shortTE=F
CM029551.1	RepeatMasker	Unknown	6162634	6163086	2991	-	NA	Tstart=5157;Tend=5629;ID=RND-1_FAMILY-108;shortTE=F
CM029551.1	RepeatMasker	Unknown	6163081	6163739	5533	-	NA	Tstart=619;Tend=1273;ID=RND-6_FAMILY-7701;shortTE=F
CM029551.1	RepeatMasker	Unknown	6164143	6164351	1679	+	NA	Tstart=956;Tend=1164;ID=RND-1_FAMILY-232;shortTE=F
CM029551.1	RepeatMasker	Unknown	6164810	6165016	796	+	NA	Tstart=757;Tend=969;ID=RND-6_FAMILY-2231;shortTE=F
CM029551.1	RepeatMasker	Unknown	6165050	6165206	871	+	NA	Tstart=2094;Tend=2231;ID=RND-6_FAMILY-1364;shortTE=F
CM029551.1	RepeatMasker	DNA/hAT-Charlie	6165926	6166140	1462	-	NA	Tstart=953;Tend=1169;ID=RND-6_FAMILY-6777;shortTE=F
CM029551.1	RepeatMasker	LINE/L2	6166798	6166911	866	+	NA	Tstart=1916;Tend=2029;ID=RND-6_FAMILY-3641;shortTE=F
CM029551.1	RepeatMasker	Unknown	6168506	6168830	2527	+	NA	Tstart=774;Tend=1065;ID=RND-5_FAMILY-4284;shortTE=F
CM029551.1	RepeatMasker	Unknown	6169899	6170011	764	+	NA	Tstart=2819;Tend=2911;ID=RND-6_FAMILY-4261;shortTE=F
CM029551.1	RepeatMasker	LINE/L2	6170017	6170139	714	-	NA	Tstart=587;Tend=708;ID=RND-5_FAMILY-1756;shortTE=F
CM029551.1	RepeatMasker	Unknown	6172556	6172782	1488	-	NA	Tstart=925;Tend=1138;ID=RND-6_FAMILY-5246;shortTE=F
CM029551.1	RepeatMasker	LTR/ERV1	6172569	6172820	1283	-	NA	Tstart=1049;Tend=1304;ID=RND-6_FAMILY-1988;shortTE=F
CM029551.1	RepeatMasker	Unknown	6173220	6173371	593	-	NA	Tstart=1687;Tend=1793;ID=RND-1_FAMILY-244;shortTE=T;TEgroup=ctg_6|RND-1_FAMILY-244|4
CM029551.1	RepeatMasker	Unknown	6174264	6174511	418	+	NA	Tstart=1078;Tend=1239;ID=RND-1_FAMILY-197;shortTE=T;TEgroup=ctg_6|RND-1_FAMILY-197|1
CM029551.1	RepeatMasker	DNA/TcMar-Tc1	6175792	6176783	6610	-	NA	Tstart=986;Tend=1950;ID=RND-2_FAMILY-37;shortTE=F
CM029551.1	RepeatMasker	DNA/TcMar-Tc1	6177912	6178504	3444	-	NA	Tstart=1445;Tend=1966;ID=RND-2_FAMILY-37;shortTE=F;TEgroup=ctg_6|RND-2_FAMILY-37|1
CM029551.1	RepeatMasker	Unknown	6178895	6179070	658	+	NA	Tstart=905;Tend=1076;ID=RND-6_FAMILY-5;shortTE=F;TEgroup=ctg_6|RND-6_FAMILY-5|2
CM029551.1	RepeatMasker	Unknown	6179787	6180034	1462	-	NA	Tstart=818;Tend=1067;ID=RND-4_FAMILY-12;shortTE=F
CM029551.1	RepeatMasker	LINE/I-Jockey	6179821	6180069	929	-	NA	Tstart=1256;Tend=1513;ID=RND-6_FAMILY-9435;shortTE=F
CM029551.1	RepeatMasker	SINE	6180281	6180497	1621	-	NA	Tstart=837;Tend=1054;ID=RND-6_FAMILY-1645;shortTE=F
CM029551.1	RepeatMasker	Unknown	6182090	6182320	1592	+	NA	Tstart=894;Tend=1122;ID=RND-6_FAMILY-425;shortTE=F
CM029551.1	RepeatMasker	Unknown	6182298	6182449	536	-	NA	Tstart=1070;Tend=1236;ID=RND-4_FAMILY-875;shortTE=F
CM029551.1	RepeatMasker	DNA/hAT-Charlie	6182674	6182907	1688	+	NA	Tstart=941;Tend=1174;ID=RND-6_FAMILY-6777;shortTE=F
CM029551.1	RepeatMasker	Unknown	6182689	6182949	1436	+	NA	Tstart=1756;Tend=2023;ID=RND-1_FAMILY-204;shortTE=F
CM029551.1	RepeatMasker	LINE/L2	6183396	6183647	1906	+	NA	Tstart=5487;Tend=5741;ID=RND-5_FAMILY-10;shortTE=F
CM029551.1	RepeatMasker	Unknown	6184823	6185166	1178	+	NA	Tstart=653;Tend=1006;ID=RND-1_FAMILY-585;shortTE=F
CM029551.1	RepeatMasker	SINE	6184948	6185165	1602	-	NA	Tstart=838;Tend=1054;ID=RND-6_FAMILY-1645;shortTE=F
CM029551.1	RepeatMasker	Unknown	6185580	6185895	2071	+	NA	Tstart=516;Tend=825;ID=RND-5_FAMILY-3309;shortTE=F
CM029551.1	RepeatMasker	Unknown	6186454	6186679	1715	-	NA	Tstart=943;Tend=1167;ID=RND-5_FAMILY-1487;shortTE=F
CM029551.1	RepeatMasker	Unknown	6187592	6187738	711	-	NA	Tstart=919;Tend=1025;ID=RND-6_FAMILY-1885;shortTE=F
CM029551.1	RepeatMasker	Unknown	6188222	6188495	1625	-	NA	Tstart=877;Tend=1122;ID=RND-6_FAMILY-425;shortTE=F;TEgroup=ctg_6|RND-6_FAMILY-425|6
CM029551.1	RepeatMasker	Unknown	6189051	6189300	1596	-	NA	Tstart=755;Tend=1121;ID=RND-6_FAMILY-425;shortTE=F
CM029551.1	RepeatMasker	DNA/hAT-Charlie	6190646	6190851	1410	+	NA	Tstart=956;Tend=1163;ID=RND-6_FAMILY-6777;shortTE=F
CM029551.1	RepeatMasker	Unknown	6193195	6193450	1604	-	NA	Tstart=922;Tend=1142;ID=RND-6_FAMILY-5246;shortTE=F
CM029551.1	RepeatMasker	LINE/L2	6193231	6193481	1240	-	NA	Tstart=1743;Tend=1986;ID=RND-6_FAMILY-6312;shortTE=F
CM029551.1	RepeatMasker	Unknown	6193472	6193712	862	+	NA	Tstart=1667;Tend=1855;ID=RND-6_FAMILY-4370;shortTE=F
CM029551.1	RepeatMasker	Unknown	6194138	6194380	1128	+	NA	Tstart=1502;Tend=1743;ID=RND-6_FAMILY-1439;shortTE=F
CM029551.1	RepeatMasker	DNA/hAT-Charlie	6194166	6194380	1651	+	NA	Tstart=958;Tend=1172;ID=RND-6_FAMILY-6777;shortTE=F
CM029551.1	RepeatMasker	Unknown	6196140	6196336	1578	-	NA	Tstart=888;Tend=1084;ID=RND-1_FAMILY-386;shortTE=F
CM029551.1	RepeatMasker	Unknown	6196345	6196604	628	+	NA	Tstart=2848;Tend=3009;ID=RND-5_FAMILY-3489;shortTE=F;TEgroup=ctg_6|RND-5_FAMILY-3489|8
CM029551.1	RepeatMasker	Unknown	6196691	6196877	1100	-	NA	Tstart=1;Tend=193;ID=RND-6_FAMILY-4911;shortTE=F
CM029551.1	RepeatMasker	Unknown	6196925	6197284	2662	-	NA	Tstart=1066;Tend=1418;ID=RND-1_FAMILY-249;shortTE=F
CM029551.1	RepeatMasker	LINE/L2	6197285	6198061	6265	+	NA	Tstart=981;Tend=1771;ID=RND-5_FAMILY-309;shortTE=F
CM029551.1	RepeatMasker	Unknown	6199263	6199449	1067	+	NA	Tstart=819;Tend=1019;ID=RND-4_FAMILY-12;shortTE=F
CM029551.1	RepeatMasker	Unknown	6199574	6199680	704	+	NA	Tstart=2649;Tend=2742;ID=RND-6_FAMILY-3090;shortTE=F
CM029551.1	RepeatMasker	Unknown	6199826	6201065	8528	+	NA	Tstart=793;Tend=2030;ID=RND-6_FAMILY-9680;shortTE=F
CM029551.1	RepeatMasker	Unknown	6201350	6201771	2608	+	NA	Tstart=1493;Tend=1921;ID=RND-6_FAMILY-9680;shortTE=F
CM029551.1	RepeatMasker	Unknown	6202689	6205156	13960	-	NA	Tstart=806;Tend=2923;ID=RND-1_FAMILY-517;shortTE=F
CM029551.1	RepeatMasker	Unknown	6206483	6206821	848	+	NA	Tstart=981;Tend=1266;ID=RND-1_FAMILY-508;shortTE=F
CM029551.1	RepeatMasker	DNA/hAT-Charlie	6206606	6206821	1516	+	NA	Tstart=956;Tend=1171;ID=RND-6_FAMILY-6777;shortTE=F
CM029551.1	RepeatMasker	Unknown	6208167	6208283	424	-	NA	Tstart=939;Tend=1052;ID=RND-1_FAMILY-801;shortTE=F
CM029551.1	RepeatMasker	Unknown	6208352	6208462	734	+	NA	Tstart=2820;Tend=2911;ID=RND-6_FAMILY-4261;shortTE=F
CM029551.1	RepeatMasker	Unknown	6208532	6208685	857	-	NA	Tstart=929;Tend=1119;ID=RND-1_FAMILY-90;shortTE=F
CM029551.1	RepeatMasker	Unknown	6208698	6208964	1960	+	NA	Tstart=980;Tend=1244;ID=RND-1_FAMILY-197;shortTE=F
CM029551.1	RepeatMasker	Unknown	6209625	6210649	8418	-	NA	Tstart=1167;Tend=2186;ID=RND-5_FAMILY-444;shortTE=F
CM029551.1	RepeatMasker	DNA/hAT-Charlie	6212823	6213075	1288	-	NA	Tstart=956;Tend=1173;ID=RND-6_FAMILY-6777;shortTE=F
CM029551.1	RepeatMasker	Unknown	6213770	6214943	531	-	NA	Tstart=906;Tend=1885;ID=RND-6_FAMILY-1216;shortTE=T;TEgroup=ctg_6|RND-6_FAMILY-1216|2
CM029551.1	RepeatMasker	LTR/ERV1	6214965	6215347	1204	+	NA	Tstart=846;Tend=1297;ID=RND-6_FAMILY-1988;shortTE=F
CM029551.1	RepeatMasker	Unknown	6216547	6216812	1734	+	NA	Tstart=951;Tend=1168;ID=RND-5_FAMILY-1487;shortTE=F
CM029551.1	RepeatMasker	Unknown	6217753	6217928	1078	-	NA	Tstart=2230;Tend=2405;ID=RND-6_FAMILY-2528;shortTE=F
CM029551.1	RepeatMasker	Unknown	6218282	6218514	603	+	NA	Tstart=1945;Tend=2187;ID=RND-6_FAMILY-1364;shortTE=F
CM029551.1	RepeatMasker	DNA/Academ-1	6219279	6219473	502	-	NA	Tstart=1657;Tend=1857;ID=RND-6_FAMILY-2507;shortTE=F
CM029551.1	RepeatMasker	Unknown	6219401	6219517	488	+	NA	Tstart=949;Tend=1051;ID=RND-1_FAMILY-801;shortTE=F
CM029551.1	RepeatMasker	LINE/L2	6219549	6219668	801	+	NA	Tstart=587;Tend=705;ID=RND-5_FAMILY-1756;shortTE=F
CM029551.1	RepeatMasker	Unknown	6220622	6220772	762	+	NA	Tstart=2252;Tend=2406;ID=RND-6_FAMILY-1277;shortTE=F
CM029551.1	RepeatMasker	Unknown	6223244	6223401	610	-	NA	Tstart=965;Tend=1126;ID=RND-6_FAMILY-2344;shortTE=F
CM029551.1	RepeatMasker	SINE	6224977	6225136	800	+	NA	Tstart=878;Tend=1066;ID=RND-6_FAMILY-1645;shortTE=F
CM029551.1	RepeatMasker	Unknown	6225159	6225349	1086	-	NA	Tstart=1000;Tend=1190;ID=RND-6_FAMILY-118;shortTE=F
CM029551.1	RepeatMasker	Unknown	6226060	6226239	643	-	NA	Tstart=2315;Tend=2473;ID=RND-1_FAMILY-56;shortTE=F
CM029551.1	RepeatMasker	Unknown	6226288	6226441	706	+	NA	Tstart=1105;Tend=1252;ID=RND-1_FAMILY-209;shortTE=F
CM029551.1	RepeatMasker	Unknown	6227859	6228013	418	-	NA	Tstart=1054;Tend=1226;ID=RND-1_FAMILY-149;shortTE=F
CM029551.1	RepeatMasker	Unknown	6231648	6231943	1414	+	NA	Tstart=1104;Tend=1390;ID=RND-1_FAMILY-125;shortTE=F
CM029551.1	RepeatMasker	Unknown	6231957	6232182	1409	-	NA	Tstart=968;Tend=1180;ID=RND-6_FAMILY-2755;shortTE=F
CM029551.1	RepeatMasker	Unknown	6232234	6232383	482	-	NA	Tstart=959;Tend=1100;ID=RND-1_FAMILY-273;shortTE=F
CM029551.1	RepeatMasker	DNA/hAT-Charlie	6232675	6232906	1598	+	NA	Tstart=941;Tend=1172;ID=RND-6_FAMILY-6777;shortTE=F
CM029551.1	RepeatMasker	Unknown	6235409	6235595	1296	+	NA	Tstart=1054;Tend=1237;ID=RND-1_FAMILY-501;shortTE=F
CM029551.1	RepeatMasker	Unknown	6236134	6236388	800	+	NA	Tstart=494;Tend=742;ID=RND-6_FAMILY-1816;shortTE=F
CM029551.1	RepeatMasker	Unknown	6236161	6236393	1549	-	NA	Tstart=919;Tend=1143;ID=RND-6_FAMILY-5246;shortTE=F
CM029551.1	RepeatMasker	Unknown	6236976	6237201	1430	+	NA	Tstart=873;Tend=1102;ID=RND-5_FAMILY-153;shortTE=F
CM029551.1	RepeatMasker	Unknown	6237432	6237682	1611	-	NA	Tstart=817;Tend=1291;ID=RND-4_FAMILY-12;shortTE=F
CM029551.1	RepeatMasker	DNA/hAT-Charlie	6237465	6237712	1372	-	NA	Tstart=925;Tend=1173;ID=RND-6_FAMILY-6777;shortTE=F
CM029551.1	RepeatMasker	Unknown	6239573	6239815	1208	-	NA	Tstart=974;Tend=1224;ID=RND-1_FAMILY-804;shortTE=F
CM029551.1	RepeatMasker	Unknown	6239599	6239818	1654	+	NA	Tstart=906;Tend=1125;ID=RND-6_FAMILY-425;shortTE=F
CM029551.1	RepeatMasker	Unknown	6240217	6240350	604	-	NA	Tstart=2349;Tend=2480;ID=RND-1_FAMILY-56;shortTE=F
CM029551.1	RepeatMasker	Unknown	6240414	6240546	735	+	NA	Tstart=2805;Tend=2935;ID=RND-6_FAMILY-4261;shortTE=F
CM029551.1	RepeatMasker	LINE/Penelope	6241007	6241224	1153	-	NA	Tstart=935;Tend=1153;ID=RND-6_FAMILY-1559;shortTE=F
CM029551.1	RepeatMasker	Unknown	6242341	6242448	677	+	NA	Tstart=923;Tend=1029;ID=RND-1_FAMILY-102;shortTE=F
CM029551.1	RepeatMasker	SINE	6244288	6244511	1449	+	NA	Tstart=840;Tend=1063;ID=RND-6_FAMILY-1645;shortTE=F
CM029551.1	RepeatMasker	Unknown	6245925	6246148	943	-	NA	Tstart=2200;Tend=2417;ID=RND-6_FAMILY-2528;shortTE=F
CM029551.1	RepeatMasker	Unknown	6246675	6246856	758	-	NA	Tstart=790;Tend=971;ID=RND-6_FAMILY-2231;shortTE=F
CM029551.1	RepeatMasker	Unknown	6247198	6247441	1730	+	NA	Tstart=954;Tend=1167;ID=RND-5_FAMILY-1487;shortTE=F
CM029551.1	RepeatMasker	Unknown	6249154	6249318	764	-	NA	Tstart=946;Tend=1121;ID=RND-6_FAMILY-4706;shortTE=F
CM029551.1	RepeatMasker	Unknown	6249368	6249516	789	+	NA	Tstart=2089;Tend=2228;ID=RND-6_FAMILY-1364;shortTE=F
CM029551.1	RepeatMasker	Unknown	6250130	6251305	8424	+	NA	Tstart=1146;Tend=2333;ID=RND-5_FAMILY-1838;shortTE=F
CM029551.1	RepeatMasker	SINE	6251630	6251843	1557	-	NA	Tstart=838;Tend=1051;ID=RND-6_FAMILY-1645;shortTE=F
CM029551.1	RepeatMasker	Unknown	6251844	6252180	625	-	NA	Tstart=387;Tend=926;ID=RND-6_FAMILY-1561;shortTE=F
CM029551.1	RepeatMasker	Unknown	6252605	6253213	3804	+	NA	Tstart=956;Tend=1532;ID=RND-1_FAMILY-532;shortTE=F
CM029551.1	RepeatMasker	LINE/CR1	6258799	6261413	18356	+	NA	Tstart=127;Tend=2559;ID=RND-6_FAMILY-9664;shortTE=F
CM029551.1	RepeatMasker	Unknown	6262282	6263142	6201	-	NA	Tstart=941;Tend=1785;ID=RND-1_FAMILY-421;shortTE=F
CM029551.1	RepeatMasker	DNA/hAT-hATx	6264443	6265538	7864	+	NA	Tstart=858;Tend=1961;ID=RND-5_FAMILY-1671;shortTE=F
CM029551.1	RepeatMasker	Unknown	6265539	6265705	1037	+	NA	Tstart=1708;Tend=1874;ID=RND-4_FAMILY-875;shortTE=F
CM029551.1	RepeatMasker	Unknown	6266067	6266343	1446	+	NA	Tstart=908;Tend=1266;ID=RND-6_FAMILY-43;shortTE=F
CM029551.1	RepeatMasker	SINE	6266449	6266706	1358	-	NA	Tstart=840;Tend=1099;ID=RND-6_FAMILY-1645;shortTE=F
CM029551.1	RepeatMasker	Unknown	6266490	6267092	1881	-	NA	Tstart=920;Tend=1517;ID=RND-6_FAMILY-5246;shortTE=F
CM029551.1	RepeatMasker	LINE/L2	6268587	6268831	645	+	NA	Tstart=72;Tend=314;ID=RND-6_FAMILY-6312;shortTE=F
CM029551.1	RepeatMasker	Unknown	6268626	6268848	1652	-	NA	Tstart=907;Tend=1129;ID=RND-6_FAMILY-425;shortTE=F
CM029551.1	RepeatMasker	DNA/hAT-Charlie	6268633	6268876	1269	-	NA	Tstart=926;Tend=1172;ID=RND-6_FAMILY-6777;shortTE=F
CM029551.1	RepeatMasker	RC/Helitron	6269766	6270044	711	-	NA	Tstart=2215;Tend=2491;ID=RND-4_FAMILY-36;shortTE=F
CM029551.1	RepeatMasker	Unknown	6269829	6270042	1753	-	NA	Tstart=907;Tend=1120;ID=RND-6_FAMILY-425;shortTE=F
CM029551.1	RepeatMasker	SINE	6270787	6270936	792	+	NA	Tstart=845;Tend=995;ID=RND-6_FAMILY-1645;shortTE=F
CM029551.1	RepeatMasker	Unknown	6271476	6271683	771	+	NA	Tstart=2296;Tend=2478;ID=RND-1_FAMILY-56;shortTE=F
CM029551.1	RepeatMasker	Unknown	6272299	6272460	735	+	NA	Tstart=1555;Tend=1721;ID=RND-6_FAMILY-5354;shortTE=F
CM029551.1	RepeatMasker	Unknown	6272501	6272670	1263	+	NA	Tstart=2806;Tend=2973;ID=RND-6_FAMILY-600;shortTE=F
CM029551.1	RepeatMasker	Unknown	6274042	6274176	1013	+	NA	Tstart=1654;Tend=1791;ID=RND-1_FAMILY-244;shortTE=F
CM029551.1	RepeatMasker	Unknown	6274557	6274754	1043	+	NA	Tstart=1411;Tend=1615;ID=RND-5_FAMILY-4284;shortTE=F
CM029551.1	RepeatMasker	Unknown	6274767	6274874	507	+	NA	Tstart=1069;Tend=1203;ID=RND-6_FAMILY-884;shortTE=F
CM029551.1	RepeatMasker	Unknown	6277505	6277919	2150	+	NA	Tstart=978;Tend=1390;ID=RND-5_FAMILY-497;shortTE=F
CM029551.1	RepeatMasker	Unknown	6278934	6279064	616	+	NA	Tstart=563;Tend=685;ID=RND-6_FAMILY-7922;shortTE=F
CM029551.1	RepeatMasker	LINE/L2	6279936	6280223	1598	+	NA	Tstart=1734;Tend=2016;ID=RND-5_FAMILY-1135;shortTE=F
CM029551.1	RepeatMasker	Unknown	6280852	6281705	754	-	NA	Tstart=117;Tend=998;ID=HALYOMORPHA_HALYS-6_FAMILY-1682;shortTE=F
CM029551.1	RepeatMasker	Unknown	6282002	6282270	1337	+	NA	Tstart=916;Tend=1188;ID=RND-5_FAMILY-481;shortTE=F
CM029551.1	RepeatMasker	DNA/Maverick	6282635	6282795	1047	+	NA	Tstart=6954;Tend=7111;ID=RND-6_FAMILY-5365;shortTE=F
CM029551.1	RepeatMasker	LTR/Pao	6282946	6283245	2641	+	NA	Tstart=507;Tend=807;ID=RND-6_FAMILY-8159;shortTE=F
CM029551.1	RepeatMasker	DNA/hAT-Tip100	6283511	6283688	718	-	NA	Tstart=1716;Tend=1886;ID=RND-6_FAMILY-1651;shortTE=F
CM029551.1	RepeatMasker	Unknown	6283921	6284638	830	-	NA	Tstart=3805;Tend=4509;ID=RND-1_FAMILY-599;shortTE=F
CM029551.1	RepeatMasker	DNA	6285311	6285550	1268	-	NA	Tstart=352;Tend=593;ID=RND-6_FAMILY-1340;shortTE=F
CM029551.1	RepeatMasker	LTR/ERV1	6285337	6285554	1787	-	NA	Tstart=1088;Tend=1305;ID=RND-6_FAMILY-1988;shortTE=F
CM029551.1	RepeatMasker	Unknown	6285649	6286069	3330	-	NA	Tstart=860;Tend=1277;ID=RND-6_FAMILY-43;shortTE=F
CM029551.1	RepeatMasker	Unknown	6286693	6287158	2836	+	NA	Tstart=992;Tend=1529;ID=RND-6_FAMILY-6551;shortTE=F
CM029551.1	RepeatMasker	Unknown	6287449	6287867	3079	-	NA	Tstart=1000;Tend=1416;ID=RND-6_FAMILY-6551;shortTE=F
CM029551.1	RepeatMasker	Unknown	6288727	6288944	1730	+	NA	Tstart=905;Tend=1122;ID=RND-6_FAMILY-425;shortTE=F
CM029551.1	RepeatMasker	Unknown	6288729	6288982	1302	-	NA	Tstart=1716;Tend=1972;ID=RND-1_FAMILY-204;shortTE=F
CM029551.1	RepeatMasker	LINE/L2	6290874	6291239	661	-	NA	Tstart=2343;Tend=2758;ID=RND-5_FAMILY-2474;shortTE=F
CM029551.1	RepeatMasker	Unknown	6291255	6291544	1465	-	NA	Tstart=4189;Tend=4485;ID=RND-6_FAMILY-1277;shortTE=F
CM029551.1	RepeatMasker	LINE/L2	6291545	6291697	486	-	NA	Tstart=2202;Tend=2352;ID=RND-5_FAMILY-2474;shortTE=F
CM029551.1	RepeatMasker	LINE/L2	6293658	6293841	703	-	NA	Tstart=778;Tend=972;ID=RND-6_FAMILY-3864;shortTE=F
CM029551.1	RepeatMasker	Unknown	6295055	6295164	511	-	NA	Tstart=900;Tend=1012;ID=RND-6_FAMILY-4614;shortTE=F
CM029551.1	RepeatMasker	Unknown	6295660	6295876	1541	+	NA	Tstart=924;Tend=1115;ID=RND-6_FAMILY-2033;shortTE=F
CM029551.1	RepeatMasker	Unknown	6295684	6295905	781	-	NA	Tstart=1675;Tend=1915;ID=RND-5_FAMILY-153;shortTE=F
CM029551.1	RepeatMasker	Unknown	6297897	6298122	871	+	NA	Tstart=924;Tend=1155;ID=RND-1_FAMILY-301;shortTE=F
CM029551.1	RepeatMasker	LINE/Penelope	6299072	6299234	481	+	NA	Tstart=3229;Tend=3388;ID=RND-6_FAMILY-3148;shortTE=F
CM029551.1	RepeatMasker	Unknown	6299384	6299544	1165	+	NA	Tstart=5161;Tend=5329;ID=RND-1_FAMILY-108;shortTE=F
CM029551.1	RepeatMasker	DNA/TcMar-Tc1	6300230	6300464	1074	+	NA	Tstart=392;Tend=594;ID=mariner-n1_rpr;shortTE=F
CM029551.1	RepeatMasker	Unknown	6300501	6300648	489	+	NA	Tstart=1347;Tend=1493;ID=RND-5_FAMILY-557;shortTE=F
CM029551.1	RepeatMasker	Unknown	6301353	6301631	1190	+	NA	Tstart=924;Tend=1212;ID=RND-1_FAMILY-102;shortTE=F
CM029551.1	RepeatMasker	Unknown	6303592	6303716	402	-	NA	Tstart=1120;Tend=1247;ID=RND-6_FAMILY-3540;shortTE=F
CM029551.1	RepeatMasker	Unknown	6304296	6304763	3431	+	NA	Tstart=936;Tend=1378;ID=RND-3_FAMILY-549;shortTE=F
CM029551.1	RepeatMasker	LINE/RTE-RTE	6304746	6304994	776	-	NA	Tstart=1526;Tend=1765;ID=RND-6_FAMILY-2555;shortTE=F
CM029551.1	RepeatMasker	DNA/hAT-Charlie	6304773	6304997	1540	-	NA	Tstart=953;Tend=1172;ID=RND-6_FAMILY-6777;shortTE=F
CM029551.1	RepeatMasker	DNA/hAT-Charlie	6305305	6305578	828	-	NA	Tstart=1987;Tend=2271;ID=RND-1_FAMILY-396;shortTE=F
CM029551.1	RepeatMasker	Unknown	6305370	6306022	2346	+	NA	Tstart=817;Tend=1482;ID=RND-4_FAMILY-12;shortTE=F
CM029551.1	RepeatMasker	Unknown	6306654	6306936	2463	-	NA	Tstart=753;Tend=1035;ID=RND-4_FAMILY-349;shortTE=F
CM029551.1	RepeatMasker	Unknown	6307217	6307380	788	-	NA	Tstart=966;Tend=1150;ID=RND-1_FAMILY-124;shortTE=F
CM029551.1	RepeatMasker	Unknown	6308641	6308997	1654	+	NA	Tstart=831;Tend=1241;ID=RND-4_FAMILY-875;shortTE=F
CM029551.1	RepeatMasker	Unknown	6310460	6310673	1630	+	NA	Tstart=956;Tend=1168;ID=RND-1_FAMILY-232;shortTE=F
CM029551.1	RepeatMasker	DNA/hAT-Charlie	6311511	6311729	1675	-	NA	Tstart=953;Tend=1171;ID=RND-6_FAMILY-6777;shortTE=F
CM029551.1	RepeatMasker	Unknown	6311513	6311826	621	+	NA	Tstart=1765;Tend=2078;ID=RND-6_FAMILY-2652;shortTE=F
CM029551.1	RepeatMasker	Unknown	6314891	6315020	599	+	NA	Tstart=2348;Tend=2476;ID=RND-1_FAMILY-56;shortTE=F
CM029551.1	RepeatMasker	LINE/L2	6315337	6315908	3988	-	NA	Tstart=1391;Tend=1950;ID=RND-6_FAMILY-4465;shortTE=F
CM029551.1	RepeatMasker	DNA/hAT-Charlie	6316499	6316941	685	-	NA	Tstart=923;Tend=1161;ID=RND-6_FAMILY-6777;shortTE=F;TEgroup=ctg_6|RND-6_FAMILY-6777|2
CM029551.1	RepeatMasker	LTR/ERV1	6316516	6316918	1202	-	NA	Tstart=846;Tend=1323;ID=RND-6_FAMILY-1988;shortTE=F
CM029551.1	RepeatMasker	Unknown	6317117	6317291	1143	+	NA	Tstart=917;Tend=1104;ID=RND-6_FAMILY-656;shortTE=F
CM029551.1	RepeatMasker	Unknown	6317353	6317785	1502	-	NA	Tstart=1259;Tend=1663;ID=RND-1_FAMILY-125;shortTE=F;TEgroup=ctg_6|RND-1_FAMILY-125|1
CM029551.1	RepeatMasker	Unknown	6318201	6318328	518	-	NA	Tstart=3362;Tend=3511;ID=RND-5_FAMILY-727;shortTE=F
CM029551.1	RepeatMasker	DNA/Kolobok-E	6318358	6318477	678	-	NA	Tstart=914;Tend=1031;ID=RND-6_FAMILY-610;shortTE=F
CM029551.1	RepeatMasker	DNA/hAT-Charlie	6318442	6318727	936	+	NA	Tstart=862;Tend=1172;ID=RND-6_FAMILY-6777;shortTE=F
CM029551.1	RepeatMasker	Unknown	6318527	6318727	1288	+	NA	Tstart=901;Tend=1122;ID=RND-6_FAMILY-425;shortTE=F
CM029551.1	RepeatMasker	Unknown	6319761	6320198	3423	+	NA	Tstart=822;Tend=1271;ID=RND-1_FAMILY-234;shortTE=F
CM029551.1	RepeatMasker	Unknown	6320282	6320521	1424	+	NA	Tstart=787;Tend=1122;ID=RND-6_FAMILY-425;shortTE=F
CM029551.1	RepeatMasker	SINE	6323573	6323831	1499	+	NA	Tstart=834;Tend=1054;ID=RND-6_FAMILY-1645;shortTE=F
CM029551.1	RepeatMasker	Unknown	6323580	6323868	1267	-	NA	Tstart=232;Tend=483;ID=RND-1_FAMILY-204;shortTE=F
CM029551.1	RepeatMasker	DNA/hAT	6326098	6326415	2353	+	NA	Tstart=448;Tend=754;ID=RND-5_FAMILY-2448;shortTE=F
CM029551.1	RepeatMasker	Unknown	6327362	6327480	785	+	NA	Tstart=989;Tend=1108;ID=RND-6_FAMILY-1939;shortTE=F
CM029551.1	RepeatMasker	Unknown	6327381	6327506	598	-	NA	Tstart=2860;Tend=2982;ID=RND-6_FAMILY-769;shortTE=F
CM029551.1	RepeatMasker	Unknown	6327617	6327931	1809	+	NA	Tstart=955;Tend=1249;ID=RND-1_FAMILY-84;shortTE=F
CM029551.1	RepeatMasker	Unknown	6328855	6329133	1984	+	NA	Tstart=961;Tend=1234;ID=RND-1_FAMILY-290;shortTE=F
CM029551.1	RepeatMasker	Unknown	6330005	6330163	547	-	NA	Tstart=1022;Tend=1176;ID=RND-1_FAMILY-270;shortTE=F
CM029551.1	RepeatMasker	Unknown	6331333	6331589	1470	+	NA	Tstart=878;Tend=1139;ID=RND-6_FAMILY-5246;shortTE=F
CM029551.1	RepeatMasker	Unknown	6331374	6331756	1744	-	NA	Tstart=719;Tend=1166;ID=RND-5_FAMILY-1487;shortTE=F
CM029551.1	RepeatMasker	Unknown	6339813	6339927	532	+	NA	Tstart=944;Tend=1064;ID=RND-6_FAMILY-2344;shortTE=F
CM029551.1	RepeatMasker	Unknown	6341047	6341169	511	+	NA	Tstart=1281;Tend=1394;ID=RND-6_FAMILY-1455;shortTE=F
CM029551.1	RepeatMasker	LINE/L2	6341186	6341452	910	-	NA	Tstart=4504;Tend=4768;ID=RND-6_FAMILY-1716;shortTE=F
CM029551.1	RepeatMasker	Unknown	6342770	6342898	475	+	NA	Tstart=1675;Tend=1855;ID=RND-6_FAMILY-4370;shortTE=T;TEgroup=ctg_6|RND-6_FAMILY-4370|2
CM029551.1	RepeatMasker	Unknown	6346742	6346955	1695	+	NA	Tstart=914;Tend=1107;ID=RND-6_FAMILY-3469;shortTE=F
CM029551.1	RepeatMasker	SINE	6348518	6348729	1549	-	NA	Tstart=835;Tend=1046;ID=RND-6_FAMILY-1645;shortTE=F
CM029551.1	RepeatMasker	Unknown	6349703	6349951	1059	-	NA	Tstart=2136;Tend=2388;ID=RND-1_FAMILY-446;shortTE=F
CM029551.1	RepeatMasker	Unknown	6349736	6349983	1467	+	NA	Tstart=923;Tend=1209;ID=RND-6_FAMILY-5246;shortTE=F
CM029551.1	RepeatMasker	DNA/hAT-Charlie	6359544	6359790	1562	-	NA	Tstart=968;Tend=1174;ID=rnd-6_family-6777;shortTE=F
CM029551.1	RepeatMasker	Unknown	6361311	6361555	986	+	NA	Tstart=1353;Tend=1596;ID=RND-6_FAMILY-2033;shortTE=F
CM029551.1	RepeatMasker	SINE	6361341	6361555	1696	-	NA	Tstart=840;Tend=1052;ID=RND-6_FAMILY-1645;shortTE=F
CM029551.1	RepeatMasker	Unknown	6361771	6361935	822	+	NA	Tstart=898;Tend=1048;ID=RND-6_FAMILY-1439;shortTE=F
CM029551.1	RepeatMasker	LTR/ERV1	6363940	6364411	1116	-	NA	Tstart=847;Tend=1301;ID=RND-6_FAMILY-1988;shortTE=F
CM029551.1	RepeatMasker	Unknown	6365255	6365480	1523	-	NA	Tstart=925;Tend=1150;ID=RND-6_FAMILY-5246;shortTE=F
CM029551.1	RepeatMasker	Unknown	6365269	6365576	1501	+	NA	Tstart=1656;Tend=1968;ID=RND-4_FAMILY-875;shortTE=F
CM029551.1	RepeatMasker	DNA/hAT-Charlie	6369051	6369263	1471	-	NA	Tstart=956;Tend=1169;ID=RND-6_FAMILY-6777;shortTE=F
CM029551.1	RepeatMasker	LTR/Pao	6369987	6370240	1978	-	NA	Tstart=1421;Tend=1674;ID=RND-4_FAMILY-53;shortTE=F
CM029551.1	RepeatMasker	RC/Helitron	6370571	6370825	1229	+	NA	Tstart=1952;Tend=2187;ID=RND-4_FAMILY-19;shortTE=F
CM029551.1	RepeatMasker	DNA/hAT-Charlie	6371144	6371364	1667	+	NA	Tstart=953;Tend=1174;ID=RND-6_FAMILY-6777;shortTE=F
CM029551.1	RepeatMasker	DNA	6371146	6371409	1367	-	NA	Tstart=713;Tend=972;ID=RND-6_FAMILY-1340;shortTE=F
CM029551.1	RepeatMasker	Unknown	6371675	6371937	1375	+	NA	Tstart=829;Tend=1085;ID=RND-5_FAMILY-153;shortTE=F
CM029551.1	RepeatMasker	DNA/hAT-Charlie	6374119	6374326	1431	+	NA	Tstart=953;Tend=1172;ID=RND-6_FAMILY-6777;shortTE=F
CM029551.1	RepeatMasker	Unknown	6374124	6374350	915	+	NA	Tstart=60;Tend=298;ID=RND-6_FAMILY-2653;shortTE=F
CM029551.1	RepeatMasker	DNA/hAT-Charlie	6374657	6374870	1637	-	NA	Tstart=960;Tend=1173;ID=RND-6_FAMILY-6777;shortTE=F
CM029551.1	RepeatMasker	Unknown	6381758	6381906	470	+	NA	Tstart=1630;Tend=1782;ID=RND-5_FAMILY-2871;shortTE=F
CM029551.1	RepeatMasker	Unknown	6385361	6385614	1726	+	NA	Tstart=898;Tend=1120;ID=RND-6_FAMILY-425;shortTE=F
CM029551.1	RepeatMasker	SINE	6385389	6385678	1423	-	NA	Tstart=783;Tend=1066;ID=RND-6_FAMILY-1645;shortTE=F
CM029551.1	RepeatMasker	Unknown	6387270	6387477	487	+	NA	Tstart=975;Tend=1185;ID=RND-5_FAMILY-433;shortTE=F
CM029551.1	RepeatMasker	Unknown	6387872	6388147	1575	+	NA	Tstart=959;Tend=1335;ID=RND-1_FAMILY-232;shortTE=F
CM029551.1	RepeatMasker	Unknown	6388926	6389250	831	-	NA	Tstart=2153;Tend=2501;ID=RND-6_FAMILY-732;shortTE=F
CM029551.1	RepeatMasker	Unknown	6389558	6389829	2237	+	NA	Tstart=968;Tend=1239;ID=RND-1_FAMILY-198;shortTE=F
CM029551.1	RepeatMasker	Unknown	6389948	6390058	436	+	NA	Tstart=443;Tend=546;ID=RND-6_FAMILY-769;shortTE=F
CM029551.1	RepeatMasker	DNA/hAT-Charlie	6390367	6390584	1557	-	NA	Tstart=953;Tend=1171;ID=RND-6_FAMILY-6777;shortTE=F
CM029551.1	RepeatMasker	LINE/L2	6390368	6390618	1261	+	NA	Tstart=1772;Tend=2025;ID=RND-6_FAMILY-6312;shortTE=F
CM029551.1	RepeatMasker	DNA	6397740	6398244	1096	-	NA	Tstart=351;Tend=858;ID=RND-6_FAMILY-1340;shortTE=F
CM029551.1	RepeatMasker	Unknown	6398028	6398264	1352	-	NA	Tstart=904;Tend=1141;ID=RND-6_FAMILY-5246;shortTE=F
CM029551.1	RepeatMasker	DNA/hAT-Charlie	6401510	6401725	1521	+	NA	Tstart=953;Tend=1172;ID=RND-6_FAMILY-6777;shortTE=F
CM029551.1	RepeatMasker	Unknown	6402446	6402968	2983	+	NA	Tstart=1140;Tend=1625;ID=RND-1_FAMILY-293;shortTE=F
CM029551.1	RepeatMasker	DNA	6405992	6406219	1938	-	NA	Tstart=744;Tend=971;ID=RND-6_FAMILY-1340;shortTE=F
CM029551.1	RepeatMasker	Unknown	6406623	6406860	1533	-	NA	Tstart=2392;Tend=2628;ID=RND-6_FAMILY-4535;shortTE=F
CM029551.1	RepeatMasker	Unknown	6406866	6407792	5736	+	NA	Tstart=1953;Tend=2891;ID=RND-1_FAMILY-284;shortTE=F
CM029551.1	RepeatMasker	Unknown	6408629	6409133	3989	+	NA	Tstart=989;Tend=1481;ID=RND-1_FAMILY-247;shortTE=F
CM029551.1	RepeatMasker	Unknown	6409701	6409879	879	+	NA	Tstart=1071;Tend=1211;ID=RND-1_FAMILY-232;shortTE=F
CM029551.1	RepeatMasker	DNA/hAT-Charlie	6409720	6409842	939	-	NA	Tstart=954;Tend=1076;ID=RND-6_FAMILY-6777;shortTE=F
CM029551.1	RepeatMasker	Unknown	6410843	6411085	1592	+	NA	Tstart=823;Tend=1167;ID=RND-4_FAMILY-12;shortTE=F
CM029551.1	RepeatMasker	Unknown	6411673	6411779	419	-	NA	Tstart=2372;Tend=2488;ID=RND-6_FAMILY-732;shortTE=F
CM029551.1	RepeatMasker	LINE/L2	6412729	6413165	3567	-	NA	Tstart=825;Tend=1253;ID=RND-1_FAMILY-765;shortTE=F
CM029551.1	RepeatMasker	SINE	6413505	6413716	1444	+	NA	Tstart=840;Tend=1050;ID=RND-6_FAMILY-1645;shortTE=F
CM029551.1	RepeatMasker	DNA/hAT-Charlie	6416166	6416378	1411	-	NA	Tstart=962;Tend=1175;ID=RND-6_FAMILY-6777;shortTE=F
CM029551.1	RepeatMasker	Unknown	6417208	6418163	7602	+	NA	Tstart=931;Tend=1886;ID=RND-6_FAMILY-1216;shortTE=F
CM029551.1	RepeatMasker	Unknown	6419980	6420390	2803	-	NA	Tstart=935;Tend=1376;ID=RND-3_FAMILY-549;shortTE=F
CM029551.1	RepeatMasker	DNA/hAT-Charlie	6421096	6421317	1578	-	NA	Tstart=953;Tend=1173;ID=RND-6_FAMILY-6777;shortTE=F
CM029551.1	RepeatMasker	LTR/Pao	6421097	6421354	963	+	NA	Tstart=2324;Tend=2579;ID=RND-4_FAMILY-53;shortTE=F
CM029551.1	RepeatMasker	SINE	6423808	6424022	1586	+	NA	Tstart=837;Tend=1051;ID=RND-6_FAMILY-1645;shortTE=F
CM029551.1	RepeatMasker	Unknown	6424386	6424673	2025	-	NA	Tstart=893;Tend=1168;ID=RND-1_FAMILY-301;shortTE=F
CM029551.1	RepeatMasker	SINE	6427543	6427778	1650	-	NA	Tstart=828;Tend=1063;ID=RND-6_FAMILY-1645;shortTE=F
CM029551.1	RepeatMasker	Unknown	6430162	6430308	566	-	NA	Tstart=908;Tend=1057;ID=RND-6_FAMILY-1885;shortTE=F
CM029551.1	RepeatMasker	DNA/TcMar-Tigger	6431170	6431346	640	-	NA	Tstart=698;Tend=863;ID=RND-6_FAMILY-1492;shortTE=F
CM029551.1	RepeatMasker	Unknown	6431937	6432194	1298	-	NA	Tstart=1435;Tend=1692;ID=RND-5_FAMILY-4284;shortTE=F
CM029551.1	RepeatMasker	DNA/hAT-Charlie	6431981	6432200	1544	+	NA	Tstart=956;Tend=1175;ID=RND-6_FAMILY-6777;shortTE=F
CM029551.1	RepeatMasker	Unknown	6433152	6433260	821	+	NA	Tstart=1132;Tend=1240;ID=RND-1_FAMILY-198;shortTE=F
CM029551.1	RepeatMasker	Unknown	6434698	6434820	560	+	NA	Tstart=1069;Tend=1202;ID=RND-6_FAMILY-2727;shortTE=F
CM029551.1	RepeatMasker	Unknown	6435459	6435570	763	+	NA	Tstart=2632;Tend=2743;ID=RND-6_FAMILY-3090;shortTE=F
CM029551.1	RepeatMasker	Unknown	6435844	6437285	9119	-	NA	Tstart=956;Tend=2333;ID=RND-5_FAMILY-1838;shortTE=F
CM029551.1	RepeatMasker	Unknown	6437974	6438215	1461	+	NA	Tstart=952;Tend=1166;ID=RND-1_FAMILY-232;shortTE=F
CM029551.1	RepeatMasker	Unknown	6442348	6442596	1583	+	NA	Tstart=922;Tend=1141;ID=RND-6_FAMILY-5246;shortTE=F
CM029551.1	RepeatMasker	DNA/hAT-Charlie	6443925	6444142	1578	-	NA	Tstart=956;Tend=1173;ID=RND-6_FAMILY-6777;shortTE=F
CM029551.1	RepeatMasker	Unknown	6443926	6444234	626	-	NA	Tstart=446;Tend=742;ID=RND-4_FAMILY-875;shortTE=F
CM029551.1	RepeatMasker	Unknown	6446469	6446724	1982	-	NA	Tstart=512;Tend=771;ID=RND-5_FAMILY-3309;shortTE=F
CM029551.1	RepeatMasker	Unknown	6446936	6447153	1505	+	NA	Tstart=873;Tend=1089;ID=RND-5_FAMILY-153;shortTE=F
CM029551.1	RepeatMasker	Unknown	6448890	6449141	1474	-	NA	Tstart=816;Tend=1107;ID=RND-4_FAMILY-12;shortTE=F
CM029551.1	RepeatMasker	DNA/TcMar-Tc1	6450003	6450952	7486	-	NA	Tstart=988;Tend=1950;ID=RND-2_FAMILY-37;shortTE=F
CM029551.1	RepeatMasker	DNA/hAT-Tip100	6451550	6451727	651	+	NA	Tstart=1716;Tend=1886;ID=RND-6_FAMILY-1651;shortTE=F
CM029551.1	RepeatMasker	Unknown	6452257	6452409	563	+	NA	Tstart=2753;Tend=2912;ID=RND-6_FAMILY-4261;shortTE=F
CM029551.1	RepeatMasker	Unknown	6454074	6454308	1116	+	NA	Tstart=78;Tend=313;ID=RND-6_FAMILY-1499;shortTE=F
CM029551.1	RepeatMasker	SINE	6455145	6455445	1548	-	NA	Tstart=838;Tend=1139;ID=RND-6_FAMILY-1645;shortTE=F
CM029551.1	RepeatMasker	LTR/ERV1	6455229	6455445	1760	-	NA	Tstart=1090;Tend=1306;ID=RND-6_FAMILY-1988;shortTE=F
CM029551.1	RepeatMasker	RC/Helitron	6455281	6455501	637	+	NA	Tstart=2;Tend=224;ID=RND-4_FAMILY-36;shortTE=F
CM029551.1	RepeatMasker	Unknown	6457373	6457603	1693	-	NA	Tstart=920;Tend=1152;ID=RND-6_FAMILY-5246;shortTE=F
CM029551.1	RepeatMasker	DNA/hAT-Charlie	6457381	6457642	1676	-	NA	Tstart=912;Tend=1175;ID=RND-6_FAMILY-6777;shortTE=F
CM029551.1	RepeatMasker	LTR/ERV1	6458028	6458266	1237	-	NA	Tstart=846;Tend=1089;ID=RND-6_FAMILY-1988;shortTE=F
CM029551.1	RepeatMasker	Unknown	6458055	6458304	1359	+	NA	Tstart=922;Tend=1140;ID=RND-6_FAMILY-5246;shortTE=F
CM029551.1	RepeatMasker	Unknown	6458689	6458921	1722	+	NA	Tstart=860;Tend=1093;ID=RND-5_FAMILY-153;shortTE=F
CM029551.1	RepeatMasker	DNA/hAT	6459291	6459397	629	+	NA	Tstart=239;Tend=351;ID=RND-5_FAMILY-2448;shortTE=F
CM029551.1	RepeatMasker	Unknown	6459450	6459725	1578	-	NA	Tstart=1274;Tend=1550;ID=RND-4_FAMILY-788;shortTE=F
CM029551.1	RepeatMasker	Unknown	6461103	6461320	1681	+	NA	Tstart=905;Tend=1122;ID=RND-6_FAMILY-425;shortTE=F
CM029551.1	RepeatMasker	LINE/L2	6462716	6464492	14868	-	NA	Tstart=2101;Tend=3873;ID=RND-1_FAMILY-664;shortTE=F
CM029551.1	RepeatMasker	Unknown	6464552	6464700	1073	-	NA	Tstart=5897;Tend=6045;ID=RND-1_FAMILY-108;shortTE=F
CM029551.1	RepeatMasker	Unknown	6464686	6465183	3180	-	NA	Tstart=3344;Tend=3832;ID=RND-6_FAMILY-1007;shortTE=F
CM029551.1	RepeatMasker	Unknown	6465604	6465738	765	+	NA	Tstart=932;Tend=1035;ID=RND-4_FAMILY-12;shortTE=F
CM029551.1	RepeatMasker	DNA/hAT-Charlie	6466701	6466919	1543	+	NA	Tstart=956;Tend=1174;ID=RND-6_FAMILY-6777;shortTE=F
CM029551.1	RepeatMasker	Unknown	6467308	6467438	826	+	NA	Tstart=925;Tend=1058;ID=RND-4_FAMILY-1013;shortTE=F
CM029551.1	RepeatMasker	DNA/hAT-Charlie	6468589	6468805	1598	+	NA	Tstart=954;Tend=1173;ID=RND-6_FAMILY-6777;shortTE=F
CM029551.1	RepeatMasker	Unknown	6469213	6469456	988	+	NA	Tstart=29;Tend=271;ID=RND-6_FAMILY-2653;shortTE=F
CM029551.1	RepeatMasker	DNA/hAT-Charlie	6469243	6469459	1497	+	NA	Tstart=956;Tend=1172;ID=RND-6_FAMILY-6777;shortTE=F
CM029551.1	RepeatMasker	Unknown	6469975	6470083	830	+	NA	Tstart=941;Tend=1049;ID=RND-1_FAMILY-421;shortTE=F
CM029551.1	RepeatMasker	DNA/hAT-Charlie	6472233	6472465	1495	-	NA	Tstart=941;Tend=1174;ID=RND-6_FAMILY-6777;shortTE=F
CM029551.1	RepeatMasker	Unknown	6473556	6473845	1081	-	NA	Tstart=270;Tend=515;ID=RND-1_FAMILY-204;shortTE=F
CM029551.1	RepeatMasker	Unknown	6473644	6473850	1260	+	NA	Tstart=920;Tend=1145;ID=RND-6_FAMILY-5246;shortTE=F
CM029551.1	RepeatMasker	Unknown	6475137	6475352	1637	+	NA	Tstart=872;Tend=1089;ID=RND-5_FAMILY-153;shortTE=F
CM029551.1	RepeatMasker	Unknown	6475861	6475992	623	-	NA	Tstart=1264;Tend=1394;ID=RND-6_FAMILY-1455;shortTE=F
CM029551.1	RepeatMasker	Unknown	6479199	6479448	1572	-	NA	Tstart=814;Tend=1033;ID=RND-4_FAMILY-12;shortTE=F
CM029551.1	RepeatMasker	LTR/ERV1	6479761	6480025	1310	-	NA	Tstart=1546;Tend=1816;ID=RND-6_FAMILY-1988;shortTE=F
CM029551.1	RepeatMasker	Unknown	6479811	6480026	1532	+	NA	Tstart=1657;Tend=1873;ID=RND-4_FAMILY-875;shortTE=F
CM029551.1	RepeatMasker	Unknown	6482649	6482759	417	-	NA	Tstart=2651;Tend=2756;ID=RND-6_FAMILY-3090;shortTE=F
CM029551.1	RepeatMasker	Unknown	6482665	6482785	768	+	NA	Tstart=2819;Tend=2913;ID=RND-6_FAMILY-4261;shortTE=F
CM029551.1	RepeatMasker	Unknown	6483458	6483721	1575	-	NA	Tstart=1264;Tend=1488;ID=RND-4_FAMILY-12;shortTE=F
CM029551.1	RepeatMasker	Unknown	6485477	6485708	885	+	NA	Tstart=3317;Tend=3535;ID=RND-6_FAMILY-2702;shortTE=F
CM029551.1	RepeatMasker	Unknown	6487092	6487248	525	-	NA	Tstart=910;Tend=1063;ID=RND-1_FAMILY-801;shortTE=F
CM029551.1	RepeatMasker	Unknown	6490729	6490949	1563	-	NA	Tstart=817;Tend=1033;ID=RND-4_FAMILY-12;shortTE=F
CM029551.1	RepeatMasker	Unknown	6492766	6493022	1558	-	NA	Tstart=920;Tend=1139;ID=RND-6_FAMILY-5246;shortTE=F
CM029551.1	RepeatMasker	Unknown	6494914	6495159	1063	-	NA	Tstart=60;Tend=306;ID=RND-6_FAMILY-2653;shortTE=F
CM029551.1	RepeatMasker	DNA/hAT-Charlie	6494945	6495178	1606	-	NA	Tstart=939;Tend=1172;ID=RND-6_FAMILY-6777;shortTE=F
CM029551.1	RepeatMasker	Unknown	6496211	6496350	794	+	NA	Tstart=2126;Tend=2262;ID=RND-5_FAMILY-2443;shortTE=F
CM029551.1	RepeatMasker	LINE/CR1	6496989	6497325	883	+	NA	Tstart=511;Tend=833;ID=RND-6_FAMILY-1579;shortTE=F
CM029551.1	RepeatMasker	LINE/L2	6497590	6497703	474	-	NA	Tstart=881;Tend=1029;ID=RND-1_FAMILY-765;shortTE=F
CM029551.1	RepeatMasker	Unknown	6499616	6499726	651	-	NA	Tstart=899;Tend=1009;ID=RND-6_FAMILY-4614;shortTE=F
CM029551.1	RepeatMasker	Unknown	6500565	6500757	1367	-	NA	Tstart=996;Tend=1190;ID=RND-5_FAMILY-433;shortTE=F
CM029551.1	RepeatMasker	DNA/TcMar-Tc1	6503016	6503969	7449	-	NA	Tstart=994;Tend=1950;ID=RND-2_FAMILY-37;shortTE=F
CM029551.1	RepeatMasker	Unknown	6505636	6505901	482	-	NA	Tstart=1101;Tend=1369;ID=RND-1_FAMILY-371;shortTE=F
CM029551.1	RepeatMasker	Unknown	6506094	6506236	514	+	NA	Tstart=1210;Tend=1347;ID=RND-6_FAMILY-2652;shortTE=F
CM029551.1	RepeatMasker	LINE/L2	6507447	6507712	1222	+	NA	Tstart=1733;Tend=1994;ID=RND-6_FAMILY-6312;shortTE=F
CM029551.1	RepeatMasker	Unknown	6507487	6507706	1571	+	NA	Tstart=956;Tend=1174;ID=RND-1_FAMILY-232;shortTE=F
CM029551.1	RepeatMasker	Unknown	6511470	6511932	3039	+	NA	Tstart=937;Tend=1389;ID=RND-3_FAMILY-549;shortTE=F
CM029551.1	RepeatMasker	DNA/hAT-Charlie	6512490	6512707	1556	+	NA	Tstart=956;Tend=1173;ID=RND-6_FAMILY-6777;shortTE=F
CM029551.1	RepeatMasker	LTR/ERV1	6513271	6513791	2571	+	NA	Tstart=846;Tend=1762;ID=RND-6_FAMILY-1988;shortTE=F;TEgroup=ctg_6|RND-6_FAMILY-1988|10
CM029551.1	RepeatMasker	LINE/L2	6514435	6514560	476	-	NA	Tstart=3025;Tend=3164;ID=RND-6_FAMILY-85;shortTE=F
CM029551.1	RepeatMasker	Unknown	6515089	6515352	557	+	NA	Tstart=1336;Tend=1602;ID=RND-6_FAMILY-2033;shortTE=F
CM029551.1	RepeatMasker	DNA/hAT-Charlie	6515138	6515348	1272	+	NA	Tstart=954;Tend=1172;ID=RND-6_FAMILY-6777;shortTE=F
CM029551.1	RepeatMasker	Unknown	6516418	6517149	1973	+	NA	Tstart=957;Tend=1697;ID=RND-1_FAMILY-232;shortTE=F
CM029551.1	RepeatMasker	Unknown	6520716	6520876	743	+	NA	Tstart=1827;Tend=1988;ID=RND-6_FAMILY-3929;shortTE=F
CM029551.1	RepeatMasker	Unknown	6522991	6523187	570	+	NA	Tstart=940;Tend=1140;ID=RND-1_FAMILY-209;shortTE=F
CM029551.1	RepeatMasker	LTR/ERV1	6523910	6524125	1603	+	NA	Tstart=1090;Tend=1305;ID=RND-6_FAMILY-1988;shortTE=F
CM029551.1	RepeatMasker	Unknown	6524237	6524637	2818	-	NA	Tstart=969;Tend=1374;ID=RND-4_FAMILY-1257;shortTE=F
CM029551.1	RepeatMasker	SINE	6526784	6527000	1509	+	NA	Tstart=838;Tend=1054;ID=RND-6_FAMILY-1645;shortTE=F
CM029551.1	RepeatMasker	Unknown	6527861	6528119	680	+	NA	Tstart=90;Tend=358;ID=RND-6_FAMILY-139;shortTE=F
CM029551.1	RepeatMasker	DNA/hAT-Charlie	6527911	6528118	1524	+	NA	Tstart=958;Tend=1166;ID=RND-6_FAMILY-6777;shortTE=F
CM029551.1	RepeatMasker	Unknown	6528376	6528573	603	+	NA	Tstart=901;Tend=1102;ID=RND-5_FAMILY-481;shortTE=F
CM029551.1	RepeatMasker	SINE	6529591	6529878	1360	-	NA	Tstart=827;Tend=1098;ID=RND-6_FAMILY-1645;shortTE=F;TEgroup=ctg_6|RND-6_FAMILY-1645|3
CM029551.1	RepeatMasker	LINE/L2	6530822	6530964	726	+	NA	Tstart=4601;Tend=4745;ID=RND-6_FAMILY-1716;shortTE=F
CM029551.1	RepeatMasker	DNA/hAT-Charlie	6531292	6531540	1433	-	NA	Tstart=956;Tend=1206;ID=RND-6_FAMILY-6777;shortTE=F
CM029551.1	RepeatMasker	Unknown	6532135	6532245	743	+	NA	Tstart=2802;Tend=2915;ID=RND-6_FAMILY-4261;shortTE=F
CM029551.1	RepeatMasker	DNA/hAT-Charlie	6534104	6534323	1764	-	NA	Tstart=956;Tend=1175;ID=RND-6_FAMILY-6777;shortTE=F
CM029551.1	RepeatMasker	Unknown	6534955	6535159	1589	+	NA	Tstart=910;Tend=1114;ID=RND-1_FAMILY-137;shortTE=F
CM029551.1	RepeatMasker	Unknown	6536123	6536294	1218	-	NA	Tstart=925;Tend=1096;ID=RND-4_FAMILY-1013;shortTE=F
CM029551.1	RepeatMasker	Unknown	6537566	6537814	2105	-	NA	Tstart=947;Tend=1195;ID=RND-1_FAMILY-223;shortTE=F
CM029551.1	RepeatMasker	Unknown	6538066	6538177	425	+	NA	Tstart=2639;Tend=2746;ID=RND-6_FAMILY-3090;shortTE=F
CM029551.1	RepeatMasker	Unknown	6538082	6538183	650	-	NA	Tstart=2811;Tend=2912;ID=RND-6_FAMILY-4261;shortTE=F
CM029551.1	RepeatMasker	Unknown	6539008	6539137	771	+	NA	Tstart=582;Tend=710;ID=RND-6_FAMILY-1027;shortTE=F
CM029551.1	RepeatMasker	Unknown	6540572	6540840	1190	+	NA	Tstart=874;Tend=1111;ID=RND-5_FAMILY-153;shortTE=F
CM029551.1	RepeatMasker	Unknown	6541431	6541650	1492	+	NA	Tstart=1264;Tend=1482;ID=RND-4_FAMILY-12;shortTE=F
CM029551.1	RepeatMasker	Unknown	6542476	6542791	1530	-	NA	Tstart=816;Tend=1132;ID=RND-4_FAMILY-12;shortTE=F
CM029551.1	RepeatMasker	Unknown	6543125	6543412	1702	-	NA	Tstart=903;Tend=1120;ID=RND-6_FAMILY-425;shortTE=F
CM029551.1	RepeatMasker	Unknown	6544391	6544640	916	+	NA	Tstart=1248;Tend=1498;ID=RND-6_FAMILY-5676;shortTE=F
CM029551.1	RepeatMasker	Unknown	6544428	6544641	1316	-	NA	Tstart=816;Tend=1030;ID=RND-4_FAMILY-12;shortTE=F
CM029551.1	RepeatMasker	Unknown	6545190	6545427	1369	+	NA	Tstart=819;Tend=1155;ID=RND-4_FAMILY-12;shortTE=F
CM029551.1	RepeatMasker	Unknown	6546486	6546637	512	+	NA	Tstart=919;Tend=1074;ID=RND-4_FAMILY-1013;shortTE=F
CM029551.1	RepeatMasker	Unknown	6546627	6546744	487	+	NA	Tstart=1640;Tend=1768;ID=RND-4_FAMILY-875;shortTE=F
CM029551.1	RepeatMasker	Unknown	6547432	6547648	1535	+	NA	Tstart=1654;Tend=1870;ID=RND-4_FAMILY-875;shortTE=F
CM029551.1	RepeatMasker	Unknown	6547649	6548065	1565	-	NA	Tstart=925;Tend=1949;ID=RND-6_FAMILY-5246;shortTE=F
CM029551.1	RepeatMasker	SINE	6549465	6549691	1639	+	NA	Tstart=826;Tend=1054;ID=RND-6_FAMILY-1645;shortTE=F
CM029551.1	RepeatMasker	DNA/hAT-Charlie	6551775	6551991	1561	+	NA	Tstart=954;Tend=1170;ID=RND-6_FAMILY-6777;shortTE=F
CM029551.1	RepeatMasker	DNA/hAT-Charlie	6553031	6553250	1556	-	NA	Tstart=956;Tend=1175;ID=RND-6_FAMILY-6777;shortTE=F
CM029551.1	RepeatMasker	Unknown	6553462	6553681	1023	+	NA	Tstart=478;Tend=916;ID=RND-6_FAMILY-1561;shortTE=F
CM029551.1	RepeatMasker	Unknown	6553682	6553916	1116	-	NA	Tstart=45;Tend=274;ID=RND-1_FAMILY-709;shortTE=F
CM029551.1	RepeatMasker	DNA/hAT-Charlie	6553707	6553923	1614	-	NA	Tstart=953;Tend=1169;ID=RND-6_FAMILY-6777;shortTE=F
CM029551.1	RepeatMasker	Unknown	6556001	6556173	441	-	NA	Tstart=2332;Tend=2480;ID=RND-1_FAMILY-56;shortTE=F
CM029551.1	RepeatMasker	Unknown	6556407	6556589	1517	-	NA	Tstart=963;Tend=1145;ID=RND-1_FAMILY-410;shortTE=F
CM029551.1	RepeatMasker	Unknown	6559227	6559468	1116	+	NA	Tstart=814;Tend=1166;ID=RND-4_FAMILY-12;shortTE=F
CM029551.1	RepeatMasker	Unknown	6559441	6559990	2915	+	NA	Tstart=1369;Tend=1883;ID=RND-6_FAMILY-1216;shortTE=F
CM029551.1	RepeatMasker	Unknown	6561164	6561397	1595	+	NA	Tstart=907;Tend=1132;ID=RND-6_FAMILY-425;shortTE=F
CM029551.1	RepeatMasker	Unknown	6563501	6563728	1628	-	NA	Tstart=897;Tend=1119;ID=RND-6_FAMILY-425;shortTE=F
CM029551.1	RepeatMasker	DNA/hAT-Charlie	6564245	6564460	1596	+	NA	Tstart=958;Tend=1174;ID=RND-6_FAMILY-6777;shortTE=F
CM029551.1	RepeatMasker	DNA/hAT-Charlie	6564795	6565009	1456	+	NA	Tstart=958;Tend=1172;ID=RND-6_FAMILY-6777;shortTE=F
CM029551.1	RepeatMasker	Unknown	6565519	6565966	2290	-	NA	Tstart=1962;Tend=2389;ID=RND-5_FAMILY-727;shortTE=F
CM029551.1	RepeatMasker	Unknown	6566156	6566399	1171	-	NA	Tstart=817;Tend=1033;ID=RND-4_FAMILY-12;shortTE=F
CM029551.1	RepeatMasker	Unknown	6566203	6566425	1015	+	NA	Tstart=923;Tend=1166;ID=RND-6_FAMILY-5246;shortTE=F
CM029551.1	RepeatMasker	SINE	6568487	6568706	1464	-	NA	Tstart=836;Tend=1055;ID=RND-6_FAMILY-1645;shortTE=F
CM029551.1	RepeatMasker	LTR/ERV1	6570846	6571064	1675	+	NA	Tstart=845;Tend=1063;ID=RND-6_FAMILY-1988;shortTE=F
CM029551.1	RepeatMasker	Unknown	6570847	6571123	1670	+	NA	Tstart=951;Tend=1223;ID=RND-5_FAMILY-1487;shortTE=F
CM029551.1	RepeatMasker	LTR/ERV1	6572721	6573207	2064	-	NA	Tstart=850;Tend=1305;ID=RND-6_FAMILY-1988;shortTE=F
CM029551.1	RepeatMasker	Unknown	6572733	6573274	1087	+	NA	Tstart=725;Tend=1665;ID=RND-1_FAMILY-527;shortTE=F
CM029551.1	RepeatMasker	Unknown	6574499	6574759	1025	+	NA	Tstart=1654;Tend=1917;ID=RND-5_FAMILY-153;shortTE=F
CM029551.1	RepeatMasker	SINE	6574541	6574758	1543	-	NA	Tstart=837;Tend=1054;ID=RND-6_FAMILY-1645;shortTE=F
CM029551.1	RepeatMasker	DNA	6575105	6575736	2268	+	NA	Tstart=351;Tend=973;ID=RND-6_FAMILY-1340;shortTE=F
CM029551.1	RepeatMasker	Unknown	6575519	6575771	1264	+	NA	Tstart=974;Tend=1222;ID=RND-1_FAMILY-804;shortTE=F
CM029551.1	RepeatMasker	DNA/hAT-Charlie	6576525	6576743	1237	+	NA	Tstart=956;Tend=1175;ID=RND-6_FAMILY-6777;shortTE=F
CM029551.1	RepeatMasker	Unknown	6579493	6579758	1543	-	NA	Tstart=922;Tend=1140;ID=RND-6_FAMILY-5246;shortTE=F
CM029551.1	RepeatMasker	LTR/Gypsy	6581925	6582039	615	+	NA	Tstart=711;Tend=824;ID=RND-6_FAMILY-8952;shortTE=F
CM029551.1	RepeatMasker	Unknown	6583360	6583464	667	-	NA	Tstart=2821;Tend=2912;ID=RND-6_FAMILY-4261;shortTE=F
CM029551.1	RepeatMasker	Unknown	6583898	6584123	744	-	NA	Tstart=1392;Tend=1612;ID=RND-6_FAMILY-6;shortTE=F
CM029551.1	RepeatMasker	DNA/hAT-Charlie	6583962	6584186	1429	+	NA	Tstart=954;Tend=1175;ID=RND-6_FAMILY-6777;shortTE=F
CM029551.1	RepeatMasker	Unknown	6586501	6586655	486	-	NA	Tstart=1397;Tend=1544;ID=RND-6_FAMILY-953;shortTE=F
CM029551.1	RepeatMasker	DNA/hAT-Charlie	6587139	6587354	1541	+	NA	Tstart=957;Tend=1172;ID=RND-6_FAMILY-6777;shortTE=F
CM029551.1	RepeatMasker	Unknown	6588861	6589111	974	+	NA	Tstart=2199;Tend=2443;ID=RND-5_FAMILY-862;shortTE=F
CM029551.1	RepeatMasker	SINE	6588907	6589125	1489	-	NA	Tstart=838;Tend=1055;ID=RND-6_FAMILY-1645;shortTE=F
CM029551.1	RepeatMasker	Unknown	6590357	6590593	550	+	NA	Tstart=810;Tend=1014;ID=RND-1_FAMILY-537;shortTE=F
CM029551.1	RepeatMasker	Unknown	6591116	6591360	1454	+	NA	Tstart=818;Tend=1094;ID=RND-4_FAMILY-12;shortTE=F
CM029551.1	RepeatMasker	Unknown	6592409	6592745	1201	+	NA	Tstart=3332;Tend=4148;ID=RND-6_FAMILY-6;shortTE=F;TEgroup=ctg_6|RND-6_FAMILY-6|1
CM029551.1	RepeatMasker	DNA/hAT-Charlie	6593190	6593410	1655	+	NA	Tstart=953;Tend=1173;ID=RND-6_FAMILY-6777;shortTE=F
CM029551.1	RepeatMasker	Unknown	6593193	6593451	1220	-	NA	Tstart=1388;Tend=1645;ID=RND-1_FAMILY-527;shortTE=F
CM029551.1	RepeatMasker	Unknown	6597670	6597930	1356	+	NA	Tstart=828;Tend=1089;ID=RND-5_FAMILY-153;shortTE=F
CM029551.1	RepeatMasker	DNA/hAT-Charlie	6597712	6597935	1522	+	NA	Tstart=954;Tend=1177;ID=RND-6_FAMILY-6777;shortTE=F
CM029551.1	RepeatMasker	LINE/L2	6598770	6598872	777	-	NA	Tstart=3554;Tend=3656;ID=RND-5_FAMILY-809;shortTE=F
CM029551.1	RepeatMasker	Unknown	6599443	6599575	1060	-	NA	Tstart=917;Tend=1049;ID=RND-6_FAMILY-656;shortTE=F
CM029551.1	RepeatMasker	Unknown	6606461	6606675	1408	+	NA	Tstart=817;Tend=1034;ID=RND-4_FAMILY-12;shortTE=F
CM029551.1	RepeatMasker	Unknown	6607568	6607707	867	+	NA	Tstart=1372;Tend=1520;ID=RND-6_FAMILY-6695;shortTE=F
CM029551.1	RepeatMasker	DNA/hAT-Charlie	6610820	6611038	1540	+	NA	Tstart=954;Tend=1172;ID=RND-6_FAMILY-6777;shortTE=F
CM029551.1	RepeatMasker	Unknown	6612135	6612379	678	-	NA	Tstart=393;Tend=624;ID=RND-5_FAMILY-433;shortTE=F
CM029551.1	RepeatMasker	SINE	6612165	6612384	1530	-	NA	Tstart=835;Tend=1054;ID=RND-6_FAMILY-1645;shortTE=F
CM029551.1	RepeatMasker	Unknown	6613086	6613333	963	-	NA	Tstart=871;Tend=1115;ID=RND-6_FAMILY-1098;shortTE=F
CM029551.1	RepeatMasker	Unknown	6614990	6615664	3173	-	NA	Tstart=1763;Tend=2456;ID=RND-5_FAMILY-862;shortTE=F
CM029551.1	RepeatMasker	Unknown	6615452	6615690	1241	+	NA	Tstart=1430;Tend=1668;ID=RND-1_FAMILY-527;shortTE=F
CM029551.1	RepeatMasker	SINE	6617177	6617394	1713	+	NA	Tstart=835;Tend=1052;ID=RND-6_FAMILY-1645;shortTE=F
CM029551.1	RepeatMasker	Unknown	6617770	6617982	1540	-	NA	Tstart=905;Tend=1114;ID=RND-6_FAMILY-425;shortTE=F
CM029551.1	RepeatMasker	Unknown	6617773	6618023	1181	+	NA	Tstart=828;Tend=1075;ID=RND-4_FAMILY-12;shortTE=F
CM029551.1	RepeatMasker	DNA/hAT-Charlie	6619185	6619411	1503	+	NA	Tstart=937;Tend=1164;ID=RND-6_FAMILY-6777;shortTE=F
CM029551.1	RepeatMasker	Unknown	6619729	6619936	1398	+	NA	Tstart=956;Tend=1164;ID=RND-1_FAMILY-232;shortTE=F
CM029551.1	RepeatMasker	Unknown	6622725	6622973	839	+	NA	Tstart=1681;Tend=1931;ID=RND-6_FAMILY-629;shortTE=F
CM029551.1	RepeatMasker	DNA/hAT-Charlie	6622757	6622974	1596	+	NA	Tstart=956;Tend=1173;ID=RND-6_FAMILY-6777;shortTE=F
CM029551.1	RepeatMasker	Unknown	6622785	6623011	540	-	NA	Tstart=1536;Tend=1747;ID=RND-6_FAMILY-825;shortTE=F
CM029551.1	RepeatMasker	LTR/ERV1	6624109	6625025	2334	+	NA	Tstart=854;Tend=1762;ID=RND-6_FAMILY-1988;shortTE=F
CM029551.1	RepeatMasker	LINE/L2	6626897	6628106	8969	-	NA	Tstart=4550;Tend=5732;ID=RND-5_FAMILY-10;shortTE=F
CM029551.1	RepeatMasker	Unknown	6633510	6633891	2696	+	NA	Tstart=936;Tend=1344;ID=RND-3_FAMILY-549;shortTE=F
CM029551.1	RepeatMasker	Unknown	6636589	6636838	1440	+	NA	Tstart=890;Tend=1139;ID=RND-6_FAMILY-5246;shortTE=F
CM029551.1	RepeatMasker	LTR/ERV1	6636623	6636840	1605	+	NA	Tstart=847;Tend=1064;ID=RND-6_FAMILY-1988;shortTE=F
CM029551.1	RepeatMasker	Unknown	6637637	6637995	792	+	NA	Tstart=1208;Tend=2229;ID=RND-1_FAMILY-413;shortTE=T;TEgroup=ctg_6|RND-1_FAMILY-413|1
CM029551.1	RepeatMasker	Unknown	6641596	6641842	786	-	NA	Tstart=2712;Tend=2962;ID=RND-4_FAMILY-104;shortTE=F
CM029551.1	RepeatMasker	DNA/hAT-Charlie	6641625	6641848	1376	+	NA	Tstart=956;Tend=1179;ID=RND-6_FAMILY-6777;shortTE=F
CM029551.1	RepeatMasker	Unknown	6643368	6643970	1441	-	NA	Tstart=934;Tend=1982;ID=RND-5_FAMILY-1487;shortTE=F
CM029551.1	RepeatMasker	Unknown	6644149	6644249	586	+	NA	Tstart=956;Tend=1053;ID=RND-6_FAMILY-35;shortTE=F
CM029551.1	RepeatMasker	DNA/hAT-Charlie	6645006	6645223	1656	-	NA	Tstart=954;Tend=1171;ID=RND-6_FAMILY-6777;shortTE=F
CM029551.1	RepeatMasker	RC/Helitron	6646461	6647293	6624	-	NA	Tstart=869;Tend=1699;ID=RND-4_FAMILY-36;shortTE=F
CM029551.1	RepeatMasker	LINE/L2	6647324	6647490	778	+	NA	Tstart=2005;Tend=2186;ID=RND-5_FAMILY-86;shortTE=F
CM029551.1	RepeatMasker	LTR/Copia	6651880	6652087	433	-	NA	Tstart=1445;Tend=1665;ID=RND-5_FAMILY-736;shortTE=F
CM029551.1	RepeatMasker	DNA/hAT-Ac	6654025	6654189	445	-	NA	Tstart=1256;Tend=1443;ID=RND-1_FAMILY-649;shortTE=F
CM029551.1	RepeatMasker	LTR/ERV1	6654620	6655268	2028	+	NA	Tstart=1091;Tend=1757;ID=RND-6_FAMILY-1988;shortTE=F
CM029551.1	RepeatMasker	DNA/hAT-Charlie	6655880	6656128	1378	-	NA	Tstart=953;Tend=1202;ID=RND-6_FAMILY-6777;shortTE=F
CM029551.1	RepeatMasker	Unknown	6655909	6656146	1610	+	NA	Tstart=906;Tend=1122;ID=RND-6_FAMILY-425;shortTE=F
CM029551.1	RepeatMasker	Unknown	6656710	6658252	10980	+	NA	Tstart=773;Tend=2333;ID=RND-5_FAMILY-1838;shortTE=F
CM029551.1	RepeatMasker	LINE/Penelope	6659360	6659591	551	+	NA	Tstart=931;Tend=1157;ID=RND-6_FAMILY-1559;shortTE=F
CM029551.1	RepeatMasker	LTR/Gypsy	6660082	6660376	547	+	NA	Tstart=4203;Tend=4406;ID=GYPSY61-I_AG;shortTE=F
CM029551.1	RepeatMasker	Unknown	6660482	6660689	1370	+	NA	Tstart=829;Tend=1035;ID=RND-4_FAMILY-12;shortTE=F
CM029551.1	RepeatMasker	Unknown	6662137	6662913	2258	-	NA	Tstart=580;Tend=1376;ID=RND-5_FAMILY-866;shortTE=F
CM029551.1	RepeatMasker	Unknown	6663517	6663895	2399	-	NA	Tstart=2024;Tend=2389;ID=RND-5_FAMILY-727;shortTE=F
CM029551.1	RepeatMasker	Unknown	6664437	6664693	1497	+	NA	Tstart=929;Tend=1185;ID=RND-1_FAMILY-232;shortTE=F
CM029551.1	RepeatMasker	DNA/hAT-Charlie	6664470	6664680	1505	+	NA	Tstart=961;Tend=1172;ID=RND-6_FAMILY-6777;shortTE=F
CM029551.1	RepeatMasker	Unknown	6664681	6665152	1336	-	NA	Tstart=925;Tend=1593;ID=RND-6_FAMILY-2033;shortTE=F
CM029551.1	RepeatMasker	SINE	6664935	6665159	1477	-	NA	Tstart=832;Tend=1055;ID=RND-6_FAMILY-1645;shortTE=F
CM029551.1	RepeatMasker	Unknown	6665390	6665703	2069	-	NA	Tstart=611;Tend=922;ID=RND-6_FAMILY-3033;shortTE=F
CM029551.1	RepeatMasker	Unknown	6666088	6666223	713	+	NA	Tstart=1158;Tend=1268;ID=RND-5_FAMILY-2829;shortTE=F
CM029551.1	RepeatMasker	Unknown	6666392	6666546	754	-	NA	Tstart=896;Tend=1156;ID=RND-6_FAMILY-1439;shortTE=F
CM029551.1	RepeatMasker	Unknown	6666875	6667095	996	+	NA	Tstart=2204;Tend=2424;ID=RND-6_FAMILY-2528;shortTE=F
CM029551.1	RepeatMasker	SINE	6669514	6669732	1383	+	NA	Tstart=837;Tend=1055;ID=RND-6_FAMILY-1645;shortTE=F
CM029551.1	RepeatMasker	Unknown	6670047	6670283	1591	+	NA	Tstart=1263;Tend=1499;ID=RND-4_FAMILY-12;shortTE=F
CM029551.1	RepeatMasker	DNA/TcMar-Pogo	6672019	6672288	865	+	NA	Tstart=1837;Tend=2104;ID=RND-6_FAMILY-3089;shortTE=F
CM029551.1	RepeatMasker	Unknown	6672073	6672290	1600	+	NA	Tstart=817;Tend=1034;ID=RND-4_FAMILY-12;shortTE=F
CM029551.1	RepeatMasker	Unknown	6674113	6674358	1404	+	NA	Tstart=922;Tend=1126;ID=RND-6_FAMILY-5246;shortTE=F
CM029551.1	RepeatMasker	Unknown	6675086	6675221	854	-	NA	Tstart=873;Tend=1026;ID=RND-6_FAMILY-3247;shortTE=F
CM029551.1	RepeatMasker	Unknown	6676851	6677158	1705	-	NA	Tstart=906;Tend=1124;ID=RND-6_FAMILY-425;shortTE=F
CM029551.1	RepeatMasker	Unknown	6677579	6677804	1277	-	NA	Tstart=2639;Tend=2859;ID=RND-1_FAMILY-620;shortTE=F
CM029551.1	RepeatMasker	DNA/hAT-Charlie	6679279	6679513	1150	+	NA	Tstart=907;Tend=1172;ID=RND-6_FAMILY-6777;shortTE=F
CM029551.1	RepeatMasker	SINE	6679769	6679982	1495	+	NA	Tstart=838;Tend=1051;ID=RND-6_FAMILY-1645;shortTE=F
CM029551.1	RepeatMasker	Unknown	6680683	6681763	8138	+	NA	Tstart=745;Tend=1818;ID=RND-1_FAMILY-414;shortTE=F
CM029551.1	RepeatMasker	Unknown	6682451	6682570	517	+	NA	Tstart=944;Tend=1056;ID=RND-4_FAMILY-12;shortTE=F
CM029551.1	RepeatMasker	Unknown	6683231	6684483	8638	+	NA	Tstart=765;Tend=2036;ID=RND-5_FAMILY-1838;shortTE=F
CM029551.1	RepeatMasker	Unknown	6684888	6685076	1209	+	NA	Tstart=492;Tend=673;ID=RND-6_FAMILY-7922;shortTE=F
CM029551.1	RepeatMasker	Unknown	6686046	6686268	1365	-	NA	Tstart=926;Tend=1152;ID=RND-6_FAMILY-5246;shortTE=F
CM029551.1	RepeatMasker	Unknown	6686725	6687230	2173	-	NA	Tstart=782;Tend=1213;ID=RND-6_FAMILY-6233;shortTE=F
CM029551.1	RepeatMasker	Unknown	6690194	6690368	1149	-	NA	Tstart=1063;Tend=1236;ID=RND-1_FAMILY-209;shortTE=F
CM029551.1	RepeatMasker	Unknown	6691592	6692089	3581	-	NA	Tstart=1005;Tend=1507;ID=RND-6_FAMILY-2174;shortTE=F
CM029551.1	RepeatMasker	Unknown	6692297	6692513	1698	+	NA	Tstart=962;Tend=1178;ID=RND-6_FAMILY-35;shortTE=F
CM029551.1	RepeatMasker	SINE	6693501	6693718	1772	+	NA	Tstart=837;Tend=1054;ID=RND-6_FAMILY-1645;shortTE=F
CM029551.1	RepeatMasker	Unknown	6694241	6694497	1078	+	NA	Tstart=926;Tend=1230;ID=RND-1_FAMILY-102;shortTE=F
CM029551.1	RepeatMasker	SINE	6697549	6697772	1610	+	NA	Tstart=831;Tend=1053;ID=RND-6_FAMILY-1645;shortTE=F
CM029551.1	RepeatMasker	Unknown	6698727	6698979	1747	+	NA	Tstart=907;Tend=1122;ID=RND-6_FAMILY-425;shortTE=F
CM029551.1	RepeatMasker	DNA/hAT-Charlie	6698764	6699023	779	-	NA	Tstart=1944;Tend=2203;ID=RND-1_FAMILY-396;shortTE=F
CM029551.1	RepeatMasker	LTR/ERV1	6700416	6700661	1350	+	NA	Tstart=1522;Tend=1762;ID=RND-6_FAMILY-1988;shortTE=F
CM029551.1	RepeatMasker	SINE	6700444	6700672	1563	-	NA	Tstart=827;Tend=1055;ID=RND-6_FAMILY-1645;shortTE=F
CM029551.1	RepeatMasker	LTR/Pao	6702649	6703016	2406	-	NA	Tstart=881;Tend=1251;ID=RND-4_FAMILY-53;shortTE=F
CM029551.1	RepeatMasker	LTR/ERV1	6703519	6703764	1335	+	NA	Tstart=1522;Tend=1762;ID=RND-6_FAMILY-1988;shortTE=F
CM029551.1	RepeatMasker	SINE	6703547	6703775	1548	-	NA	Tstart=827;Tend=1055;ID=RND-6_FAMILY-1645;shortTE=F
CM029551.1	RepeatMasker	LINE/Penelope	6708269	6708406	609	-	NA	Tstart=803;Tend=929;ID=RND-6_FAMILY-5891;shortTE=F
CM029551.1	RepeatMasker	Unknown	6711491	6711753	2243	+	NA	Tstart=946;Tend=1207;ID=RND-6_FAMILY-5056;shortTE=F
CM029551.1	RepeatMasker	Unknown	6712097	6712582	4062	+	NA	Tstart=1007;Tend=1492;ID=RND-6_FAMILY-2174;shortTE=F
CM029551.1	RepeatMasker	Unknown	6713504	6713933	3527	+	NA	Tstart=1010;Tend=1453;ID=RND-6_FAMILY-2174;shortTE=F
CM029551.1	RepeatMasker	Unknown	6714520	6714791	667	-	NA	Tstart=1392;Tend=1571;ID=RND-6_FAMILY-6;shortTE=F;TEgroup=ctg_6|RND-6_FAMILY-6|2
CM029551.1	RepeatMasker	DNA/hAT-Charlie	6714549	6714764	1415	-	NA	Tstart=957;Tend=1168;ID=RND-6_FAMILY-6777;shortTE=F
CM029551.1	RepeatMasker	Unknown	6715267	6715390	471	-	NA	Tstart=2312;Tend=2431;ID=RND-5_FAMILY-3489;shortTE=F
CM029551.1	RepeatMasker	SINE	6720705	6720921	1607	-	NA	Tstart=838;Tend=1054;ID=RND-6_FAMILY-1645;shortTE=F
CM029551.1	RepeatMasker	Unknown	6720968	6721170	501	-	NA	Tstart=963;Tend=1166;ID=RND-6_FAMILY-884;shortTE=F
CM029551.1	RepeatMasker	Unknown	6722194	6722514	1671	-	NA	Tstart=922;Tend=1510;ID=RND-6_FAMILY-5246;shortTE=F
CM029551.1	RepeatMasker	Unknown	6727463	6727694	877	+	NA	Tstart=654;Tend=920;ID=RND-6_FAMILY-4346;shortTE=F
CM029551.1	RepeatMasker	DNA	6729321	6729564	1805	-	NA	Tstart=758;Tend=1002;ID=RND-6_FAMILY-1340;shortTE=F
CM029551.1	RepeatMasker	Unknown	6730552	6730683	837	+	NA	Tstart=1189;Tend=1324;ID=RND-6_FAMILY-1007;shortTE=F
CM029551.1	RepeatMasker	LINE/RTE-BovB	6730965	6731732	777	+	NA	Tstart=697;Tend=1629;ID=RTE-34_LMI;shortTE=F
CM029551.1	RepeatMasker	LINE/RTE-BovB	6731964	6732357	487	+	NA	Tstart=130;Tend=523;ID=HALYOMORPHA_HALYS-1_FAMILY-349;shortTE=F
CM029551.1	RepeatMasker	Unknown	6732559	6732782	590	-	NA	Tstart=956;Tend=1162;ID=RND-6_FAMILY-2344;shortTE=F
CM029551.1	RepeatMasker	DNA/hAT-Charlie	6733055	6733274	1353	-	NA	Tstart=959;Tend=1171;ID=RND-6_FAMILY-6777;shortTE=F
CM029551.1	RepeatMasker	Unknown	6733661	6733827	760	-	NA	Tstart=2851;Tend=3008;ID=RND-5_FAMILY-3489;shortTE=F
CM029551.1	RepeatMasker	Unknown	6738836	6739613	6213	-	NA	Tstart=921;Tend=1695;ID=RND-1_FAMILY-121;shortTE=F
CM029551.1	RepeatMasker	Unknown	6739630	6740425	6167	-	NA	Tstart=772;Tend=1603;ID=RND-1_FAMILY-849;shortTE=F
CM029551.1	RepeatMasker	Unknown	6740968	6741407	3379	+	NA	Tstart=937;Tend=1381;ID=RND-3_FAMILY-549;shortTE=F
CM029551.1	RepeatMasker	Unknown	6741489	6741663	1048	+	NA	Tstart=992;Tend=1183;ID=RND-6_FAMILY-6551;shortTE=F
CM029551.1	RepeatMasker	Unknown	6741665	6741961	1117	-	NA	Tstart=923;Tend=1229;ID=RND-1_FAMILY-198;shortTE=F
CM029551.1	RepeatMasker	Unknown	6741971	6742230	1589	+	NA	Tstart=1186;Tend=1453;ID=RND-6_FAMILY-6551;shortTE=F
CM029551.1	RepeatMasker	Unknown	6742487	6742625	419	-	NA	Tstart=1454;Tend=1592;ID=RND-1_FAMILY-413;shortTE=F
CM029551.1	RepeatMasker	LINE/L2	6743745	6746142	21407	+	NA	Tstart=831;Tend=3233;ID=RND-1_FAMILY-765;shortTE=F
CM029551.1	RepeatMasker	LINE/L2	6746708	6746830	539	-	NA	Tstart=4971;Tend=5092;ID=RND-1_FAMILY-157;shortTE=F
CM029551.1	RepeatMasker	LINE/L2	6746834	6747166	2177	-	NA	Tstart=3004;Tend=3332;ID=RND-6_FAMILY-558;shortTE=F
CM029551.1	RepeatMasker	LINE/L2	6747171	6747291	532	-	NA	Tstart=4825;Tend=4960;ID=RND-1_FAMILY-157;shortTE=F
CM029551.1	RepeatMasker	DNA/hAT-Charlie	6747723	6747837	742	+	NA	Tstart=941;Tend=1058;ID=RND-6_FAMILY-6777;shortTE=F
CM029551.1	RepeatMasker	Unknown	6748603	6748802	438	-	NA	Tstart=668;Tend=851;ID=RND-6_FAMILY-5168;shortTE=F
CM029551.1	RepeatMasker	Unknown	6749448	6750513	3413	+	NA	Tstart=2016;Tend=3139;ID=RND-1_FAMILY-119;shortTE=F
CM029551.1	RepeatMasker	RC/Helitron	6752121	6752992	6692	+	NA	Tstart=1329;Tend=2188;ID=RND-4_FAMILY-19;shortTE=F
CM029551.1	RepeatMasker	Unknown	6753070	6753270	527	-	NA	Tstart=900;Tend=1130;ID=RND-6_FAMILY-4706;shortTE=F
CM029551.1	RepeatMasker	Unknown	6753326	6753695	2686	+	NA	Tstart=865;Tend=1230;ID=RND-6_FAMILY-1297;shortTE=F
CM029551.1	RepeatMasker	Unknown	6753824	6753992	439	-	NA	Tstart=899;Tend=1064;ID=RND-6_FAMILY-6610;shortTE=F
CM029551.1	RepeatMasker	Unknown	6755232	6755628	757	-	NA	Tstart=731;Tend=1093;ID=RND-5_FAMILY-1980;shortTE=F
CM029551.1	RepeatMasker	Unknown	6756211	6756489	1233	-	NA	Tstart=957;Tend=1249;ID=RND-1_FAMILY-192;shortTE=F
CM029551.1	RepeatMasker	Unknown	6757118	6758159	3873	-	NA	Tstart=1191;Tend=2122;ID=RND-1_FAMILY-723;shortTE=F
CM029551.1	RepeatMasker	Unknown	6759003	6759511	2008	+	NA	Tstart=770;Tend=1217;ID=RND-1_FAMILY-133;shortTE=F
CM029551.1	RepeatMasker	Unknown	6759654	6760865	7255	+	NA	Tstart=1222;Tend=2444;ID=RND-1_FAMILY-7;shortTE=F
CM029551.1	RepeatMasker	Unknown	6762038	6762231	780	-	NA	Tstart=837;Tend=1037;ID=RND-6_FAMILY-5246;shortTE=F
CM029551.1	RepeatMasker	Unknown	6762321	6762488	623	-	NA	Tstart=909;Tend=1059;ID=RND-1_FAMILY-801;shortTE=F
CM029551.1	RepeatMasker	Unknown	6762377	6762540	640	+	NA	Tstart=2332;Tend=2478;ID=RND-1_FAMILY-56;shortTE=F
CM029551.1	RepeatMasker	Unknown	6762777	6763059	1646	-	NA	Tstart=954;Tend=1166;ID=RND-5_FAMILY-1487;shortTE=F
CM029551.1	RepeatMasker	Unknown	6763334	6763626	941	-	NA	Tstart=958;Tend=1251;ID=RND-1_FAMILY-209;shortTE=F
CM029551.1	RepeatMasker	Unknown	6764264	6764513	1436	-	NA	Tstart=448;Tend=718;ID=RND-6_FAMILY-192;shortTE=F
CM029551.1	RepeatMasker	Unknown	6764545	6765343	5371	+	NA	Tstart=689;Tend=1709;ID=RND-6_FAMILY-6551;shortTE=F
CM029551.1	RepeatMasker	Unknown	6765238	6765532	2172	-	NA	Tstart=745;Tend=1037;ID=RND-4_FAMILY-349;shortTE=F
CM029551.1	RepeatMasker	Unknown	6765527	6765773	1973	-	NA	Tstart=997;Tend=1250;ID=RND-6_FAMILY-6551;shortTE=F
CM029551.1	RepeatMasker	DNA/hAT-Charlie	6766063	6766364	1626	+	NA	Tstart=862;Tend=1165;ID=RND-6_FAMILY-6777;shortTE=F
CM029551.1	RepeatMasker	Unknown	6766157	6766418	1474	+	NA	Tstart=117;Tend=382;ID=RND-6_FAMILY-1499;shortTE=F
CM029551.1	RepeatMasker	Unknown	6766441	6766546	561	+	NA	Tstart=957;Tend=1059;ID=RND-6_FAMILY-5056;shortTE=F
CM029551.1	RepeatMasker	LINE/L2	6766607	6766719	782	+	NA	Tstart=1871;Tend=1982;ID=RND-6_FAMILY-1686;shortTE=F
CM029551.1	RepeatMasker	Unknown	6767283	6767620	2099	+	NA	Tstart=974;Tend=1340;ID=RND-1_FAMILY-16;shortTE=F
CM029551.1	RepeatMasker	SINE	6767968	6768168	1334	-	NA	Tstart=832;Tend=1052;ID=RND-6_FAMILY-1645;shortTE=F
CM029551.1	RepeatMasker	Unknown	6769270	6769460	715	-	NA	Tstart=2003;Tend=2182;ID=RND-1_FAMILY-180;shortTE=F
CM029551.1	RepeatMasker	LINE/L2	6769489	6769697	543	+	NA	Tstart=1662;Tend=1890;ID=RND-5_FAMILY-2725;shortTE=F
CM029551.1	RepeatMasker	LINE/L2	6770084	6770211	815	-	NA	Tstart=1231;Tend=1355;ID=RND-6_FAMILY-3837;shortTE=F
CM029551.1	RepeatMasker	Unknown	6771231	6771336	708	+	NA	Tstart=4113;Tend=4218;ID=RND-6_FAMILY-6534;shortTE=F
CM029551.1	RepeatMasker	Unknown	6771610	6772330	3164	-	NA	Tstart=1602;Tend=2290;ID=RND-6_FAMILY-652;shortTE=F
CM029551.1	RepeatMasker	Unknown	6772414	6772526	609	-	NA	Tstart=689;Tend=815;ID=RND-6_FAMILY-1499;shortTE=F
CM029551.1	RepeatMasker	Unknown	6773176	6773357	1122	-	NA	Tstart=1926;Tend=2389;ID=RND-5_FAMILY-727;shortTE=F;TEgroup=ctg_6|RND-5_FAMILY-727|2
CM029551.1	RepeatMasker	Unknown	6774225	6774447	751	-	NA	Tstart=828;Tend=1235;ID=RND-4_FAMILY-875;shortTE=F;TEgroup=ctg_6|RND-4_FAMILY-875|13
CM029551.1	RepeatMasker	Unknown	6775888	6776155	1562	+	NA	Tstart=1397;Tend=1876;ID=RND-4_FAMILY-875;shortTE=F
CM029551.1	RepeatMasker	Unknown	6776293	6776403	421	-	NA	Tstart=1112;Tend=1234;ID=RND-6_FAMILY-1297;shortTE=F
CM029551.1	RepeatMasker	Unknown	6776561	6776665	417	+	NA	Tstart=1000;Tend=1096;ID=RND-6_FAMILY-118;shortTE=F
CM029551.1	RepeatMasker	DNA/Maverick	6779450	6779628	1098	+	NA	Tstart=6964;Tend=7139;ID=RND-6_FAMILY-5365;shortTE=F
CM029551.1	RepeatMasker	Unknown	6780011	6780210	953	-	NA	Tstart=6352;Tend=6530;ID=RND-6_FAMILY-825;shortTE=F;TEgroup=ctg_6|RND-6_FAMILY-825|2
CM029551.1	RepeatMasker	Unknown	6780307	6780577	689	-	NA	Tstart=2591;Tend=2826;ID=RND-5_FAMILY-1083;shortTE=F
CM029551.1	RepeatMasker	DNA/hAT-Charlie	6782194	6782414	1556	-	NA	Tstart=954;Tend=1174;ID=RND-6_FAMILY-6777;shortTE=F
CM029551.1	RepeatMasker	LTR/ERV1	6782196	6782478	1258	+	NA	Tstart=1090;Tend=1363;ID=RND-6_FAMILY-1988;shortTE=F
CM029551.1	RepeatMasker	RC/Helitron	6782906	6783708	6211	+	NA	Tstart=1366;Tend=2192;ID=RND-4_FAMILY-19;shortTE=F
CM029551.1	RepeatMasker	Unknown	6784071	6784557	1526	-	NA	Tstart=841;Tend=1831;ID=RND-1_FAMILY-347;shortTE=F;TEgroup=ctg_6|RND-1_FAMILY-347|1
CM029551.1	RepeatMasker	Unknown	6785379	6786539	1509	-	NA	Tstart=570;Tend=1781;ID=RND-6_FAMILY-6439;shortTE=F;TEgroup=ctg_6|RND-6_FAMILY-6439|1
CM029551.1	RepeatMasker	LINE/Penelope	6787612	6787765	499	+	NA	Tstart=1012;Tend=1158;ID=RND-6_FAMILY-1559;shortTE=F
CM029551.1	RepeatMasker	Unknown	6788984	6789113	510	+	NA	Tstart=4761;Tend=4844;ID=RND-6_FAMILY-772;shortTE=F
CM029551.1	RepeatMasker	Unknown	6789196	6789380	921	-	NA	Tstart=1615;Tend=1813;ID=RND-6_FAMILY-5627;shortTE=F
CM029551.1	RepeatMasker	Unknown	6789384	6789648	1861	+	NA	Tstart=982;Tend=1238;ID=RND-1_FAMILY-197;shortTE=F
CM029551.1	RepeatMasker	LINE/L2	6789808	6790027	1480	-	NA	Tstart=1907;Tend=2147;ID=RND-5_FAMILY-329;shortTE=F
CM029551.1	RepeatMasker	Unknown	6790261	6790361	881	+	NA	Tstart=971;Tend=1071;ID=RND-4_FAMILY-1257;shortTE=F
CM029551.1	RepeatMasker	Unknown	6790442	6790557	870	-	NA	Tstart=1056;Tend=1171;ID=RND-6_FAMILY-3469;shortTE=F
CM029551.1	RepeatMasker	Unknown	6790602	6790752	963	+	NA	Tstart=739;Tend=889;ID=RND-6_FAMILY-7823;shortTE=F
CM029551.1	RepeatMasker	Unknown	6790766	6792638	14782	-	NA	Tstart=780;Tend=2688;ID=RND-1_FAMILY-679;shortTE=F
CM029551.1	RepeatMasker	DNA/hAT-Tip100	6792695	6792934	1614	+	NA	Tstart=1938;Tend=2173;ID=RND-5_FAMILY-2438;shortTE=F
CM029551.1	RepeatMasker	DNA/Maverick	6793024	6793188	1166	-	NA	Tstart=6960;Tend=7131;ID=RND-6_FAMILY-5365;shortTE=F
CM029551.1	RepeatMasker	LINE/L2	6793363	6795708	8755	+	NA	Tstart=156;Tend=2369;ID=RND-5_FAMILY-2725;shortTE=F;TEgroup=ctg_6|RND-5_FAMILY-2725|1
CM029551.1	RepeatMasker	LTR/Pao	6796433	6797371	5955	-	NA	Tstart=6048;Tend=7008;ID=RND-6_FAMILY-8159;shortTE=F;TEgroup=ctg_6|RND-6_FAMILY-8159|1
CM029551.1	RepeatMasker	Unknown	6797484	6798636	3991	+	NA	Tstart=961;Tend=1577;ID=RND-1_FAMILY-509;shortTE=F;TEgroup=ctg_6|RND-1_FAMILY-509|1
CM029551.1	RepeatMasker	Unknown	6798642	6798779	489	+	NA	Tstart=1020;Tend=1151;ID=RND-1_FAMILY-247;shortTE=F
CM029551.1	RepeatMasker	Unknown	6798787	6798963	1055	-	NA	Tstart=922;Tend=1076;ID=RND-6_FAMILY-5246;shortTE=F
CM029551.1	RepeatMasker	Unknown	6798809	6798998	837	+	NA	Tstart=103;Tend=293;ID=RND-6_FAMILY-1297;shortTE=F
CM029551.1	RepeatMasker	LINE/L2	6799268	6799828	3807	-	NA	Tstart=712;Tend=1308;ID=RND-6_FAMILY-5533;shortTE=F
CM029551.1	RepeatMasker	Unknown	6802257	6802408	618	+	NA	Tstart=2252;Tend=2414;ID=RND-6_FAMILY-1277;shortTE=F
CM029551.1	RepeatMasker	Unknown	6807456	6807702	808	+	NA	Tstart=372;Tend=568;ID=RND-5_FAMILY-2715;shortTE=F
CM029551.1	RepeatMasker	LINE/L2	6807914	6808333	933	-	NA	Tstart=2804;Tend=3221;ID=RND-5_FAMILY-411;shortTE=F
CM029551.1	RepeatMasker	Unknown	6809924	6810124	520	-	NA	Tstart=308;Tend=515;ID=RND-1_FAMILY-222;shortTE=F
CM029551.1	RepeatMasker	Unknown	6812154	6812376	1548	+	NA	Tstart=920;Tend=1143;ID=RND-6_FAMILY-5246;shortTE=F
CM029551.1	RepeatMasker	Unknown	6814015	6814211	559	-	NA	Tstart=1827;Tend=1978;ID=RND-6_FAMILY-3929;shortTE=F
CM029551.1	RepeatMasker	Unknown	6814034	6814214	532	+	NA	Tstart=1023;Tend=1203;ID=RND-6_FAMILY-118;shortTE=F
CM029551.1	RepeatMasker	LTR/ERV1	6817245	6817485	1760	+	NA	Tstart=1065;Tend=1306;ID=RND-6_FAMILY-1988;shortTE=F
CM029551.1	RepeatMasker	DNA/hAT-Charlie	6817270	6817527	789	-	NA	Tstart=1943;Tend=2203;ID=RND-1_FAMILY-396;shortTE=F
CM029551.1	RepeatMasker	LTR/ERV1	6819453	6819700	1584	+	NA	Tstart=817;Tend=1063;ID=RND-6_FAMILY-1988;shortTE=F
CM029551.1	RepeatMasker	Unknown	6819484	6820182	2221	+	NA	Tstart=816;Tend=1483;ID=RND-4_FAMILY-12;shortTE=F
CM029551.1	RepeatMasker	Unknown	6823485	6823725	1597	+	NA	Tstart=923;Tend=1139;ID=RND-6_FAMILY-5246;shortTE=F
CM029551.1	RepeatMasker	Unknown	6827893	6828136	583	+	NA	Tstart=5034;Tend=5258;ID=RND-5_FAMILY-1170;shortTE=F
CM029551.1	RepeatMasker	Unknown	6832727	6832840	522	-	NA	Tstart=2561;Tend=2672;ID=RND-6_FAMILY-3092;shortTE=F
CM029551.1	RepeatMasker	SINE	6834831	6835126	1560	+	NA	Tstart=1357;Tend=1663;ID=RND-6_FAMILY-1645;shortTE=F
CM029551.1	RepeatMasker	DNA/hAT-Charlie	6834908	6835133	1666	+	NA	Tstart=953;Tend=1179;ID=RND-6_FAMILY-6777;shortTE=F
CM029551.1	RepeatMasker	Unknown	6835889	6836024	923	+	NA	Tstart=632;Tend=772;ID=RND-6_FAMILY-1736;shortTE=F
CM029551.1	RepeatMasker	Unknown	6836908	6837057	628	+	NA	Tstart=1094;Tend=1246;ID=RND-1_FAMILY-197;shortTE=F
CM029551.1	RepeatMasker	Unknown	6837801	6838038	1258	+	NA	Tstart=955;Tend=1174;ID=RND-1_FAMILY-232;shortTE=F
CM029551.1	RepeatMasker	Unknown	6838593	6838808	1453	+	NA	Tstart=872;Tend=1088;ID=RND-5_FAMILY-153;shortTE=F
CM029551.1	RepeatMasker	Unknown	6839457	6839845	726	-	NA	Tstart=876;Tend=1035;ID=RND-4_FAMILY-12;shortTE=F;TEgroup=ctg_6|RND-4_FAMILY-12|9
CM029551.1	RepeatMasker	Unknown	6840400	6840660	1579	-	NA	Tstart=879;Tend=1089;ID=RND-5_FAMILY-153;shortTE=T;TEgroup=ctg_6|RND-5_FAMILY-153|1
CM029551.1	RepeatMasker	DNA/hAT-Charlie	6840448	6840685	1457	-	NA	Tstart=937;Tend=1172;ID=RND-6_FAMILY-6777;shortTE=F
CM029551.1	RepeatMasker	Unknown	6841914	6842113	1072	-	NA	Tstart=1002;Tend=1201;ID=RND-6_FAMILY-118;shortTE=F
CM029551.1	RepeatMasker	Unknown	6842875	6843007	419	+	NA	Tstart=1747;Tend=1877;ID=RND-5_FAMILY-721;shortTE=F
CM029551.1	RepeatMasker	LTR/ERV1	6843814	6844278	2178	+	NA	Tstart=846;Tend=1306;ID=RND-6_FAMILY-1988;shortTE=F
CM029551.1	RepeatMasker	Unknown	6844458	6844699	1733	+	NA	Tstart=950;Tend=1192;ID=RND-5_FAMILY-1487;shortTE=F
CM029551.1	RepeatMasker	Unknown	6848454	6848861	3332	+	NA	Tstart=1005;Tend=1424;ID=RND-6_FAMILY-2174;shortTE=F
CM029551.1	RepeatMasker	Unknown	6848860	6849102	2026	-	NA	Tstart=964;Tend=1209;ID=RND-6_FAMILY-5056;shortTE=F
CM029551.1	RepeatMasker	Unknown	6849454	6849941	3221	-	NA	Tstart=927;Tend=1378;ID=RND-3_FAMILY-549;shortTE=F
CM029551.1	RepeatMasker	Unknown	6850882	6851007	604	+	NA	Tstart=718;Tend=851;ID=RND-6_FAMILY-1088;shortTE=F
CM029551.1	RepeatMasker	LINE/RTE-RTE	6855271	6857324	6769	+	NA	Tstart=184;Tend=2108;ID=RND-6_FAMILY-1518;shortTE=F
CM029551.1	RepeatMasker	Unknown	6857919	6858149	1193	+	NA	Tstart=907;Tend=1137;ID=RND-6_FAMILY-4706;shortTE=F
CM029551.1	RepeatMasker	Unknown	6858820	6859472	1161	-	NA	Tstart=1443;Tend=2002;ID=RND-1_FAMILY-721;shortTE=F;TEgroup=ctg_6|RND-1_FAMILY-721|2
CM029551.1	RepeatMasker	Unknown	6859854	6860012	445	+	NA	Tstart=1003;Tend=1174;ID=RND-6_FAMILY-2727;shortTE=F
CM029551.1	RepeatMasker	Unknown	6860987	6861270	480	-	NA	Tstart=828;Tend=1244;ID=RND-4_FAMILY-875;shortTE=T;TEgroup=ctg_6|RND-4_FAMILY-875|14
CM029551.1	RepeatMasker	SINE	6861754	6861979	1119	-	NA	Tstart=1422;Tend=1662;ID=RND-6_FAMILY-1645;shortTE=F
CM029551.1	RepeatMasker	Unknown	6862866	6863484	1425	+	NA	Tstart=995;Tend=1539;ID=RND-6_FAMILY-6551;shortTE=F;TEgroup=ctg_6|RND-6_FAMILY-6551|7
CM029551.1	RepeatMasker	LINE/RTE-X	6864132	6864293	578	+	NA	Tstart=2939;Tend=3144;ID=RND-5_FAMILY-1062;shortTE=F
CM029551.1	RepeatMasker	Unknown	6864424	6864581	768	-	NA	Tstart=957;Tend=1115;ID=RND-1_FAMILY-250;shortTE=F
CM029551.1	RepeatMasker	Unknown	6865055	6865257	1068	+	NA	Tstart=817;Tend=1030;ID=RND-4_FAMILY-12;shortTE=F
CM029551.1	RepeatMasker	DNA/CMC-EnSpm	6865080	6865280	790	+	NA	Tstart=4207;Tend=4439;ID=RND-6_FAMILY-9514;shortTE=F
CM029551.1	RepeatMasker	Unknown	6865914	6866061	1098	-	NA	Tstart=916;Tend=1061;ID=RND-6_FAMILY-656;shortTE=F
CM029551.1	RepeatMasker	Unknown	6866983	6867215	446	+	NA	Tstart=953;Tend=1107;ID=RND-6_FAMILY-807;shortTE=T;TEgroup=ctg_6|RND-6_FAMILY-807|1
CM029551.1	RepeatMasker	Unknown	6868354	6868611	889	-	NA	Tstart=925;Tend=1164;ID=RND-6_FAMILY-2033;shortTE=F
CM029551.1	RepeatMasker	Unknown	6869416	6869639	514	+	NA	Tstart=1739;Tend=1998;ID=RND-6_FAMILY-6534;shortTE=F
CM029551.1	RepeatMasker	Unknown	6869450	6869695	1036	-	NA	Tstart=817;Tend=1086;ID=RND-4_FAMILY-12;shortTE=F
CM029551.1	RepeatMasker	Unknown	6869910	6870282	969	+	NA	Tstart=979;Tend=1180;ID=RND-6_FAMILY-2755;shortTE=F;TEgroup=ctg_6|RND-6_FAMILY-2755|2
CM029551.1	RepeatMasker	Unknown	6871566	6872378	7180	+	NA	Tstart=775;Tend=1587;ID=RND-1_FAMILY-849;shortTE=F
CM029551.1	RepeatMasker	Unknown	6873026	6873530	3705	+	NA	Tstart=987;Tend=1504;ID=RND-6_FAMILY-6551;shortTE=F
CM029551.1	RepeatMasker	LINE/L2	6876067	6876299	584	-	NA	Tstart=1507;Tend=1771;ID=RND-5_FAMILY-587;shortTE=T;TEgroup=ctg_6|RND-5_FAMILY-587|2
CM029551.1	RepeatMasker	DNA/TcMar-Tc1	6876300	6876841	805	+	NA	Tstart=151;Tend=909;ID=MARINER-N12_RPR;shortTE=F
CM029551.1	RepeatMasker	Unknown	6876925	6877147	1399	-	NA	Tstart=1652;Tend=1876;ID=RND-4_FAMILY-875;shortTE=F
CM029551.1	RepeatMasker	Unknown	6877189	6877360	765	+	NA	Tstart=2208;Tend=2381;ID=RND-6_FAMILY-2528;shortTE=F
CM029551.1	RepeatMasker	Unknown	6877556	6877774	714	-	NA	Tstart=951;Tend=1193;ID=RND-5_FAMILY-1487;shortTE=F
CM029551.1	RepeatMasker	DNA/hAT-Charlie	6877594	6877777	831	+	NA	Tstart=962;Tend=1175;ID=RND-6_FAMILY-6777;shortTE=F
CM029551.1	RepeatMasker	Unknown	6878239	6878447	577	+	NA	Tstart=1019;Tend=1228;ID=RND-1_FAMILY-198;shortTE=F
CM029551.1	RepeatMasker	Unknown	6879572	6879860	1139	+	NA	Tstart=924;Tend=1265;ID=RND-6_FAMILY-2033;shortTE=F
CM029551.1	RepeatMasker	Unknown	6880393	6880534	1026	-	NA	Tstart=6387;Tend=6528;ID=RND-6_FAMILY-825;shortTE=F
CM029551.1	RepeatMasker	Unknown	6880537	6880733	856	+	NA	Tstart=1001;Tend=1213;ID=RND-6_FAMILY-5056;shortTE=F
CM029551.1	RepeatMasker	Unknown	6880982	6881116	602	-	NA	Tstart=901;Tend=1038;ID=RND-6_FAMILY-4614;shortTE=F
CM029551.1	RepeatMasker	Unknown	6881621	6881778	681	+	NA	Tstart=847;Tend=1006;ID=RND-5_FAMILY-153;shortTE=F
CM029551.1	RepeatMasker	Unknown	6881652	6881805	1052	-	NA	Tstart=575;Tend=886;ID=RND-5_FAMILY-866;shortTE=F
CM029551.1	RepeatMasker	Unknown	6881806	6882017	1509	+	NA	Tstart=960;Tend=1171;ID=RND-1_FAMILY-232;shortTE=F
CM029551.1	RepeatMasker	Unknown	6882124	6882272	531	-	NA	Tstart=1676;Tend=1837;ID=RND-6_FAMILY-769;shortTE=F
CM029551.1	RepeatMasker	Unknown	6882479	6882616	420	+	NA	Tstart=969;Tend=1091;ID=RND-6_FAMILY-5056;shortTE=F
CM029551.1	RepeatMasker	Unknown	6882883	6883025	457	-	NA	Tstart=1164;Tend=1409;ID=RND-5_FAMILY-2829;shortTE=T;TEgroup=ctg_6|RND-5_FAMILY-2829|4
CM029551.1	RepeatMasker	SINE	6883901	6884118	1622	+	NA	Tstart=838;Tend=1055;ID=RND-6_FAMILY-1645;shortTE=F
CM029551.1	RepeatMasker	LINE/RTE-X	6884787	6884931	526	+	NA	Tstart=2001;Tend=2150;ID=RND-5_FAMILY-1062;shortTE=F
CM029551.1	RepeatMasker	Unknown	6885015	6885251	805	+	NA	Tstart=1267;Tend=1513;ID=RND-6_FAMILY-5246;shortTE=F
CM029551.1	RepeatMasker	DNA/hAT-Charlie	6885041	6885251	1459	+	NA	Tstart=957;Tend=1172;ID=RND-6_FAMILY-6777;shortTE=F
CM029551.1	RepeatMasker	Unknown	6885272	6885426	496	+	NA	Tstart=972;Tend=1138;ID=RND-6_FAMILY-884;shortTE=F
CM029551.1	RepeatMasker	SINE	6886900	6887123	1420	-	NA	Tstart=839;Tend=1053;ID=RND-6_FAMILY-1645;shortTE=F
CM029551.1	RepeatMasker	Unknown	6890941	6891082	857	+	NA	Tstart=3372;Tend=3513;ID=RND-6_FAMILY-6;shortTE=F
CM029551.1	RepeatMasker	SINE	6897741	6897962	1490	+	NA	Tstart=833;Tend=1054;ID=RND-6_FAMILY-1645;shortTE=F
CM029551.1	RepeatMasker	Unknown	6897751	6897990	870	-	NA	Tstart=107;Tend=344;ID=RND-6_FAMILY-49;shortTE=F
CM029551.1	RepeatMasker	Unknown	6898031	6898175	458	+	NA	Tstart=704;Tend=824;ID=RND-1_FAMILY-843;shortTE=F
CM029551.1	RepeatMasker	Unknown	6898466	6898689	1337	+	NA	Tstart=907;Tend=1124;ID=RND-6_FAMILY-425;shortTE=F
CM029551.1	RepeatMasker	LTR/ERV1	6898690	6898967	1464	-	NA	Tstart=1090;Tend=1363;ID=RND-6_FAMILY-1988;shortTE=F
CM029551.1	RepeatMasker	Unknown	6898753	6898970	1725	-	NA	Tstart=948;Tend=1166;ID=RND-5_FAMILY-1487;shortTE=F
CM029551.1	RepeatMasker	Unknown	6898996	6899226	738	-	NA	Tstart=1041;Tend=1256;ID=RND-1_FAMILY-843;shortTE=F
CM029551.1	RepeatMasker	Unknown	6902136	6902421	2218	+	NA	Tstart=978;Tend=1267;ID=RND-1_FAMILY-621;shortTE=F
CM029551.1	RepeatMasker	DNA/hAT-Charlie	6904892	6905111	1547	-	NA	Tstart=953;Tend=1172;ID=RND-6_FAMILY-6777;shortTE=F
CM029551.1	RepeatMasker	Unknown	6908953	6909214	1575	-	NA	Tstart=888;Tend=1121;ID=RND-6_FAMILY-425;shortTE=F
CM029551.1	RepeatMasker	Unknown	6912360	6912472	593	+	NA	Tstart=920;Tend=1035;ID=RND-6_FAMILY-1326;shortTE=F
CM029551.1	RepeatMasker	Unknown	6912591	6912873	1148	+	NA	Tstart=760;Tend=1025;ID=RND-4_FAMILY-2208;shortTE=F
CM029551.1	RepeatMasker	Unknown	6913057	6913334	1617	+	NA	Tstart=1598;Tend=1872;ID=RND-4_FAMILY-875;shortTE=F
CM029551.1	RepeatMasker	SINE	6913106	6913340	1658	-	NA	Tstart=832;Tend=1066;ID=RND-6_FAMILY-1645;shortTE=F
CM029551.1	RepeatMasker	Unknown	6913791	6913936	539	-	NA	Tstart=2333;Tend=2478;ID=RND-1_FAMILY-56;shortTE=F
CM029551.1	RepeatMasker	Unknown	6914298	6914417	487	-	NA	Tstart=905;Tend=1024;ID=RND-6_FAMILY-6200;shortTE=F
CM029551.1	RepeatMasker	Unknown	6914733	6914981	793	-	NA	Tstart=777;Tend=1035;ID=RND-3_FAMILY-190;shortTE=F
CM029551.1	RepeatMasker	Unknown	6915378	6915637	846	-	NA	Tstart=918;Tend=1179;ID=RND-1_FAMILY-293;shortTE=F
CM029551.1	RepeatMasker	Unknown	6915423	6915646	1524	+	NA	Tstart=1656;Tend=1879;ID=RND-4_FAMILY-875;shortTE=F
CM029551.1	RepeatMasker	Unknown	6917815	6917927	559	-	NA	Tstart=1927;Tend=2040;ID=RND-1_FAMILY-721;shortTE=F
CM029551.1	RepeatMasker	Unknown	6918831	6919009	400	+	NA	Tstart=999;Tend=1187;ID=RND-6_FAMILY-2727;shortTE=F
CM029551.1	RepeatMasker	Unknown	6919185	6919368	850	+	NA	Tstart=813;Tend=1000;ID=RND-1_FAMILY-537;shortTE=F
CM029551.1	RepeatMasker	Unknown	6919360	6919655	1179	+	NA	Tstart=878;Tend=1144;ID=RND-6_FAMILY-5246;shortTE=F
CM029551.1	RepeatMasker	Unknown	6919393	6919690	1389	-	NA	Tstart=907;Tend=1122;ID=RND-6_FAMILY-425;shortTE=F
CM029551.1	RepeatMasker	Unknown	6919753	6919949	784	-	NA	Tstart=907;Tend=1122;ID=RND-6_FAMILY-4706;shortTE=F
CM029551.1	RepeatMasker	LINE/L2	6920909	6921019	442	-	NA	Tstart=732;Tend=844;ID=RND-6_FAMILY-879;shortTE=F
CM029551.1	RepeatMasker	LINE/R1-LOA	6921414	6921951	3264	-	NA	Tstart=897;Tend=1487;ID=RND-5_FAMILY-362;shortTE=F
CM029551.1	RepeatMasker	Unknown	6922124	6922319	1400	+	NA	Tstart=910;Tend=1104;ID=RND-6_FAMILY-4614;shortTE=F
CM029551.1	RepeatMasker	Unknown	6923696	6923906	502	-	NA	Tstart=1896;Tend=2139;ID=RND-5_FAMILY-347;shortTE=F
CM029551.1	RepeatMasker	Unknown	6925831	6925933	503	+	NA	Tstart=891;Tend=1002;ID=RND-1_FAMILY-301;shortTE=F
CM029551.1	RepeatMasker	DNA/hAT	6926876	6927351	3470	-	NA	Tstart=448;Tend=909;ID=RND-5_FAMILY-2448;shortTE=F
CM029551.1	RepeatMasker	SINE	6929278	6929503	1736	+	NA	Tstart=838;Tend=1063;ID=RND-6_FAMILY-1645;shortTE=F
CM029551.1	RepeatMasker	Unknown	6930180	6930309	643	-	NA	Tstart=945;Tend=1050;ID=RND-6_FAMILY-1885;shortTE=F
CM029551.1	RepeatMasker	Unknown	6933024	6933172	618	+	NA	Tstart=4011;Tend=4114;ID=RND-1_FAMILY-427;shortTE=T;TEgroup=ctg_6|RND-1_FAMILY-427|9
CM029551.1	RepeatMasker	Unknown	6937642	6937864	465	+	NA	Tstart=2206;Tend=2402;ID=RND-6_FAMILY-2528;shortTE=F
CM029551.1	RepeatMasker	Unknown	6938063	6938168	700	+	NA	Tstart=2820;Tend=2911;ID=RND-6_FAMILY-4261;shortTE=F
CM029551.1	RepeatMasker	Unknown	6942633	6942876	1190	+	NA	Tstart=1730;Tend=1970;ID=RND-1_FAMILY-204;shortTE=F
CM029551.1	RepeatMasker	SINE	6942661	6942876	1546	-	NA	Tstart=840;Tend=1054;ID=RND-6_FAMILY-1645;shortTE=F
CM029551.1	RepeatMasker	Unknown	6944527	6944757	1707	+	NA	Tstart=1015;Tend=1244;ID=RND-1_FAMILY-197;shortTE=F
CM029551.1	RepeatMasker	Unknown	6945563	6945709	416	-	NA	Tstart=1913;Tend=2054;ID=RND-6_FAMILY-14731;shortTE=F
CM029551.1	RepeatMasker	Unknown	6949099	6949397	2389	-	NA	Tstart=865;Tend=1169;ID=RND-6_FAMILY-41;shortTE=F
CM029551.1	RepeatMasker	Unknown	6952894	6953101	1045	-	NA	Tstart=2196;Tend=2402;ID=RND-6_FAMILY-2528;shortTE=F
CM029551.1	RepeatMasker	SINE	6953107	6953394	1363	-	NA	Tstart=839;Tend=1070;ID=RND-6_FAMILY-1645;shortTE=F
CM029551.1	RepeatMasker	Unknown	6955514	6955762	1946	-	NA	Tstart=920;Tend=1170;ID=RND-6_FAMILY-3469;shortTE=F
CM029551.1	RepeatMasker	Unknown	6956477	6956597	596	+	NA	Tstart=969;Tend=1087;ID=RND-6_FAMILY-5056;shortTE=F
CM029551.1	RepeatMasker	Unknown	6957074	6957326	1597	+	NA	Tstart=814;Tend=1066;ID=RND-4_FAMILY-12;shortTE=F
CM029551.1	RepeatMasker	SINE	6957076	6957293	1648	-	NA	Tstart=838;Tend=1055;ID=RND-6_FAMILY-1645;shortTE=F
CM029551.1	RepeatMasker	Unknown	6957294	6957447	760	-	NA	Tstart=980;Tend=1268;ID=RND-1_FAMILY-508;shortTE=F
CM029551.1	RepeatMasker	Unknown	6957971	6958706	5769	+	NA	Tstart=955;Tend=1705;ID=RND-6_FAMILY-535;shortTE=F
CM029551.1	RepeatMasker	Unknown	6959591	6959884	1357	-	NA	Tstart=1456;Tend=1769;ID=RND-6_FAMILY-1499;shortTE=F
CM029551.1	RepeatMasker	DNA/hAT-Charlie	6959684	6959914	1541	-	NA	Tstart=926;Tend=1170;ID=RND-6_FAMILY-6777;shortTE=F
CM029551.1	RepeatMasker	Unknown	6961149	6961328	1413	+	NA	Tstart=958;Tend=1139;ID=RND-1_FAMILY-273;shortTE=F;TEgroup=ctg_6|RND-1_FAMILY-273|1
CM029551.1	RepeatMasker	Unknown	6962985	6963233	755	-	NA	Tstart=1273;Tend=1495;ID=RND-6_FAMILY-2328;shortTE=F
CM029551.1	RepeatMasker	SINE	6963047	6963281	1144	+	NA	Tstart=841;Tend=1055;ID=RND-6_FAMILY-1645;shortTE=F
CM029551.1	RepeatMasker	Unknown	6965957	6966464	1247	-	NA	Tstart=940;Tend=1799;ID=RND-5_FAMILY-268;shortTE=F;TEgroup=ctg_6|RND-5_FAMILY-268|1
CM029551.1	RepeatMasker	Unknown	6971390	6971527	502	+	NA	Tstart=491;Tend=669;ID=RND-6_FAMILY-7922;shortTE=F
CM029551.1	RepeatMasker	Unknown	6972062	6972278	476	-	NA	Tstart=897;Tend=1078;ID=RND-6_FAMILY-1885;shortTE=F
CM029551.1	RepeatMasker	Unknown	6972548	6972728	751	+	NA	Tstart=1220;Tend=1403;ID=RND-6_FAMILY-1455;shortTE=F
CM029551.1	RepeatMasker	Unknown	6972760	6973051	1649	+	NA	Tstart=4191;Tend=4485;ID=RND-6_FAMILY-1277;shortTE=F
CM029551.1	RepeatMasker	LTR/ERV1	6973701	6974153	2848	-	NA	Tstart=846;Tend=1305;ID=RND-6_FAMILY-1988;shortTE=F
CM029551.1	RepeatMasker	DNA/hAT-Charlie	6974213	6974490	1018	-	NA	Tstart=937;Tend=1171;ID=RND-6_FAMILY-6777;shortTE=F
CM029551.1	RepeatMasker	DNA/hAT-Charlie	6977098	6977317	1399	-	NA	Tstart=956;Tend=1175;ID=RND-6_FAMILY-6777;shortTE=F
CM029551.1	RepeatMasker	Unknown	6977407	6977614	561	+	NA	Tstart=978;Tend=1134;ID=RND-6_FAMILY-35;shortTE=F
CM029551.1	RepeatMasker	Unknown	6977868	6978141	1392	+	NA	Tstart=904;Tend=1174;ID=RND-1_FAMILY-232;shortTE=F
CM029551.1	RepeatMasker	DNA/hAT-Charlie	6977914	6978142	1512	-	NA	Tstart=953;Tend=1179;ID=RND-6_FAMILY-6777;shortTE=F
CM029551.1	RepeatMasker	Unknown	6978656	6979530	7383	-	NA	Tstart=996;Tend=1887;ID=RND-1_FAMILY-853;shortTE=F
CM029551.1	RepeatMasker	Unknown	6980152	6980592	3498	-	NA	Tstart=918;Tend=1373;ID=RND-6_FAMILY-2170;shortTE=F
CM029551.1	RepeatMasker	Unknown	6980609	6980785	726	-	NA	Tstart=945;Tend=1132;ID=RND-6_FAMILY-2344;shortTE=F
CM029551.1	RepeatMasker	LINE/L2	6981902	6982222	2431	+	NA	Tstart=994;Tend=1317;ID=RND-6_FAMILY-839;shortTE=F
CM029551.1	RepeatMasker	DNA/TcMar-Tc1	6982204	6982427	825	-	NA	Tstart=2273;Tend=2501;ID=RND-6_FAMILY-5123;shortTE=F
CM029551.1	RepeatMasker	Unknown	6982234	6982470	863	+	NA	Tstart=1305;Tend=1540;ID=RND-6_FAMILY-5676;shortTE=F
CM029551.1	RepeatMasker	Unknown	6983833	6984279	2721	-	NA	Tstart=1962;Tend=2386;ID=RND-5_FAMILY-727;shortTE=F
CM029551.1	RepeatMasker	Unknown	6988085	6988300	1879	-	NA	Tstart=910;Tend=1125;ID=RND-6_FAMILY-425;shortTE=F
CM029551.1	RepeatMasker	Unknown	6988303	6988514	1048	+	NA	Tstart=2207;Tend=2418;ID=RND-6_FAMILY-2528;shortTE=F
CM029551.1	RepeatMasker	Unknown	6988645	6988835	775	-	NA	Tstart=988;Tend=1173;ID=RND-6_FAMILY-2755;shortTE=F
CM029551.1	RepeatMasker	DNA/Kolobok	6989217	6989461	2049	-	NA	Tstart=933;Tend=1182;ID=RND-1_FAMILY-437;shortTE=F
CM029551.1	RepeatMasker	Unknown	6989598	6989866	1422	-	NA	Tstart=1805;Tend=2041;ID=RND-5_FAMILY-2829;shortTE=F
CM029551.1	RepeatMasker	DNA/hAT-Charlie	6990501	6990715	1585	+	NA	Tstart=953;Tend=1168;ID=RND-6_FAMILY-6777;shortTE=F
CM029551.1	RepeatMasker	DNA/TcMar-Tc1	6990504	6990749	840	-	NA	Tstart=2240;Tend=2489;ID=RND-6_FAMILY-5123;shortTE=F
CM029551.1	RepeatMasker	Unknown	6991483	6992417	6768	-	NA	Tstart=1401;Tend=2332;ID=RND-5_FAMILY-1838;shortTE=F
CM029551.1	RepeatMasker	Unknown	6992898	6993515	4270	-	NA	Tstart=792;Tend=1413;ID=RND-5_FAMILY-1838;shortTE=F
CM029551.1	RepeatMasker	Unknown	6993642	6993812	723	-	NA	Tstart=887;Tend=1056;ID=RND-6_FAMILY-1098;shortTE=F
CM029551.1	RepeatMasker	LTR/ERV1	6993925	6994145	1393	+	NA	Tstart=842;Tend=1060;ID=RND-6_FAMILY-1988;shortTE=F
CM029551.1	RepeatMasker	LINE/L2	6994695	6995105	2687	+	NA	Tstart=4652;Tend=5016;ID=RND-5_FAMILY-643;shortTE=F
CM029551.1	RepeatMasker	Unknown	6995215	6995402	514	+	NA	Tstart=2207;Tend=2389;ID=RND-6_FAMILY-2528;shortTE=F
CM029551.1	RepeatMasker	Unknown	6996016	6996266	1103	-	NA	Tstart=1222;Tend=1458;ID=RND-1_FAMILY-530;shortTE=F
CM029551.1	RepeatMasker	LTR/ERV1	6996051	6996274	1699	+	NA	Tstart=1091;Tend=1313;ID=RND-6_FAMILY-1988;shortTE=F
CM029551.1	RepeatMasker	DNA/Crypton-I	6996053	6996317	709	+	NA	Tstart=128;Tend=386;ID=RND-1_FAMILY-254;shortTE=F
CM029551.1	RepeatMasker	Unknown	6997299	6997608	2593	+	NA	Tstart=864;Tend=1173;ID=RND-6_FAMILY-41;shortTE=F
CM029551.1	RepeatMasker	Unknown	6998189	6998441	1258	-	NA	Tstart=955;Tend=1202;ID=RND-1_FAMILY-232;shortTE=F
CM029551.1	RepeatMasker	Unknown	6998220	6998440	1549	+	NA	Tstart=907;Tend=1122;ID=RND-6_FAMILY-425;shortTE=F
CM029551.1	RepeatMasker	Unknown	6999378	6999525	1005	+	NA	Tstart=763;Tend=927;ID=RND-6_FAMILY-2653;shortTE=F
CM029551.1	RepeatMasker	Unknown	7000129	7000768	4651	+	NA	Tstart=894;Tend=1533;ID=RND-1_FAMILY-249;shortTE=F
CM029551.1	RepeatMasker	Unknown	7001311	7002192	4118	+	NA	Tstart=705;Tend=1597;ID=RND-5_FAMILY-114;shortTE=F
CM029551.1	RepeatMasker	DNA/hAT	7002193	7002521	1200	-	NA	Tstart=1043;Tend=1375;ID=RND-1_FAMILY-771;shortTE=F
CM029551.1	RepeatMasker	Unknown	7002645	7003012	691	+	NA	Tstart=1581;Tend=1921;ID=RND-4_FAMILY-1362;shortTE=F
CM029551.1	RepeatMasker	Unknown	7003024	7003175	592	-	NA	Tstart=675;Tend=825;ID=RND-5_FAMILY-3157;shortTE=F
CM029551.1	RepeatMasker	Unknown	7003266	7004729	9076	+	NA	Tstart=777;Tend=2211;ID=RND-5_FAMILY-1838;shortTE=F
CM029551.1	RepeatMasker	LINE/RTE-BovB	7004967	7006187	1146	-	NA	Tstart=708;Tend=1920;ID=RND-6_FAMILY-51;shortTE=F
CM029551.1	RepeatMasker	Unknown	7006192	7006318	842	-	NA	Tstart=1048;Tend=1175;ID=RND-6_FAMILY-4245;shortTE=F
CM029551.1	RepeatMasker	Unknown	7008213	7011168	24053	-	NA	Tstart=827;Tend=3801;ID=RND-1_FAMILY-126;shortTE=F
CM029551.1	RepeatMasker	Unknown	7012161	7012403	915	-	NA	Tstart=1251;Tend=1473;ID=RND-6_FAMILY-2328;shortTE=F
CM029551.1	RepeatMasker	SINE	7012190	7012414	1617	-	NA	Tstart=829;Tend=1055;ID=RND-6_FAMILY-1645;shortTE=F
CM029551.1	RepeatMasker	Unknown	7012945	7013092	1250	+	NA	Tstart=1022;Tend=1167;ID=RND-6_FAMILY-3469;shortTE=F
CM029551.1	RepeatMasker	Unknown	7013247	7014022	2611	-	NA	Tstart=765;Tend=1675;ID=RND-6_FAMILY-895;shortTE=F;TEgroup=ctg_6|RND-6_FAMILY-895|1
CM029551.1	RepeatMasker	Unknown	7014451	7016505	14033	-	NA	Tstart=2443;Tend=4399;ID=RND-6_FAMILY-1439;shortTE=F;TEgroup=ctg_6|RND-6_FAMILY-1439|4
CM029551.1	RepeatMasker	LTR/Gypsy	7016506	7018662	17604	-	NA	Tstart=1237;Tend=3392;ID=RND-6_FAMILY-6579;shortTE=F
CM029551.1	RepeatMasker	LINE/L2	7018798	7018959	850	+	NA	Tstart=4855;Tend=5012;ID=RND-5_FAMILY-714;shortTE=F
CM029551.1	RepeatMasker	Unknown	7019805	7020066	1302	+	NA	Tstart=810;Tend=1092;ID=RND-1_FAMILY-50;shortTE=F
CM029551.1	RepeatMasker	LTR/Gypsy	7020089	7020611	1572	-	NA	Tstart=71;Tend=424;ID=RND-6_FAMILY-6579;shortTE=F
CM029551.1	RepeatMasker	LTR/Gypsy	7021870	7024346	3197	-	NA	Tstart=2120;Tend=4596;ID=GYPSY-1_RP-I;shortTE=F
CM029551.1	RepeatMasker	LTR/Gypsy	7025372	7028592	25468	-	NA	Tstart=1237;Tend=4380;ID=RND-6_FAMILY-6579;shortTE=F
CM029551.1	RepeatMasker	Unknown	7029062	7029561	4331	+	NA	Tstart=937;Tend=1436;ID=RND-1_FAMILY-263;shortTE=F
CM029551.1	RepeatMasker	Unknown	7030658	7031112	1603	+	NA	Tstart=810;Tend=1636;ID=RND-1_FAMILY-50;shortTE=F;TEgroup=ctg_6|RND-1_FAMILY-50|3
CM029551.1	RepeatMasker	Unknown	7031113	7031270	568	-	NA	Tstart=2022;Tend=2174;ID=RND-6_FAMILY-4346;shortTE=F
CM029551.1	RepeatMasker	Unknown	7031247	7031866	1460	-	NA	Tstart=4536;Tend=5004;ID=RND-6_FAMILY-1434;shortTE=F;TEgroup=ctg_6|RND-6_FAMILY-1434|2
CM029551.1	RepeatMasker	Unknown	7032028	7033019	6905	-	NA	Tstart=3548;Tend=4540;ID=RND-6_FAMILY-1434;shortTE=F
CM029551.1	RepeatMasker	Unknown	7033041	7034975	14001	-	NA	Tstart=527;Tend=2452;ID=RND-6_FAMILY-1375;shortTE=F
CM029551.1	RepeatMasker	Unknown	7035237	7036080	5570	+	NA	Tstart=941;Tend=1787;ID=RND-1_FAMILY-421;shortTE=F
CM029551.1	RepeatMasker	Unknown	7036078	7037453	3710	-	NA	Tstart=518;Tend=3291;ID=RND-6_FAMILY-1434;shortTE=F;TEgroup=ctg_6|RND-6_FAMILY-1434|3
CM029551.1	RepeatMasker	Unknown	7037454	7037613	1340	-	NA	Tstart=1015;Tend=1172;ID=RND-1_FAMILY-139;shortTE=F
CM029551.1	RepeatMasker	Unknown	7038011	7038111	645	+	NA	Tstart=2819;Tend=2911;ID=RND-6_FAMILY-4261;shortTE=F
CM029551.1	RepeatMasker	Unknown	7038022	7038128	501	-	NA	Tstart=3994;Tend=4103;ID=RND-1_FAMILY-427;shortTE=F
CM029551.1	RepeatMasker	Unknown	7038392	7038689	2333	-	NA	Tstart=744;Tend=1041;ID=RND-4_FAMILY-349;shortTE=F
CM029551.1	RepeatMasker	LINE/L2	7038956	7040366	9873	+	NA	Tstart=637;Tend=2003;ID=RND-5_FAMILY-363;shortTE=F
CM029551.1	RepeatMasker	LINE/L2	7041110	7041247	470	+	NA	Tstart=917;Tend=1084;ID=RND-6_FAMILY-835;shortTE=F
CM029551.1	RepeatMasker	Unknown	7041264	7041378	550	+	NA	Tstart=1406;Tend=1525;ID=RND-6_FAMILY-953;shortTE=F
CM029551.1	RepeatMasker	Unknown	7041490	7041916	3225	+	NA	Tstart=852;Tend=1277;ID=RND-6_FAMILY-43;shortTE=F
CM029551.1	RepeatMasker	DNA/hAT-Charlie	7042390	7042593	1343	+	NA	Tstart=956;Tend=1164;ID=RND-6_FAMILY-6777;shortTE=F
CM029551.1	RepeatMasker	Unknown	7042693	7043036	2241	-	NA	Tstart=689;Tend=1032;ID=RND-4_FAMILY-349;shortTE=F
CM029551.1	RepeatMasker	Unknown	7043203	7043922	5478	+	NA	Tstart=787;Tend=1507;ID=RND-6_FAMILY-139;shortTE=F
CM029551.1	RepeatMasker	Unknown	7043926	7044341	403	-	NA	Tstart=1222;Tend=1540;ID=RND-5_FAMILY-407;shortTE=T;TEgroup=ctg_6|RND-5_FAMILY-407|1
CM029551.1	RepeatMasker	Unknown	7044442	7044643	711	-	NA	Tstart=984;Tend=1302;ID=RND-1_FAMILY-84;shortTE=F;TEgroup=ctg_6|RND-1_FAMILY-84|1
CM029551.1	RepeatMasker	LINE/Penelope	7044716	7044962	623	-	NA	Tstart=875;Tend=1124;ID=RND-6_FAMILY-1559;shortTE=F
CM029551.1	RepeatMasker	LINE/Penelope	7045187	7045340	474	+	NA	Tstart=868;Tend=1156;ID=RND-6_FAMILY-1559;shortTE=F;TEgroup=ctg_6|RND-6_FAMILY-1559|1
CM029551.1	RepeatMasker	LINE/I-Jockey	7045342	7045500	596	-	NA	Tstart=1654;Tend=1871;ID=RND-5_FAMILY-1393;shortTE=F
CM029551.1	RepeatMasker	Unknown	7045362	7045509	1178	-	NA	Tstart=2084;Tend=2231;ID=RND-6_FAMILY-1364;shortTE=F
CM029551.1	RepeatMasker	Unknown	7045506	7048099	17542	+	NA	Tstart=611;Tend=3693;ID=RND-6_FAMILY-2702;shortTE=F;TEgroup=ctg_6|RND-6_FAMILY-2702|1
CM029551.1	RepeatMasker	Unknown	7048529	7049304	6144	-	NA	Tstart=924;Tend=1706;ID=RND-1_FAMILY-121;shortTE=F
CM029551.1	RepeatMasker	Unknown	7049304	7050420	8859	-	NA	Tstart=619;Tend=1698;ID=RND-6_FAMILY-7701;shortTE=F
CM029551.1	RepeatMasker	Unknown	7051399	7051614	1416	+	NA	Tstart=920;Tend=1135;ID=RND-6_FAMILY-5246;shortTE=F
CM029551.1	RepeatMasker	Unknown	7052161	7052268	796	+	NA	Tstart=2815;Tend=2918;ID=RND-6_FAMILY-4261;shortTE=F
CM029551.1	RepeatMasker	Unknown	7052967	7053451	3292	+	NA	Tstart=1112;Tend=1596;ID=RND-6_FAMILY-530;shortTE=F
CM029551.1	RepeatMasker	Unknown	7054035	7054183	1233	-	NA	Tstart=2826;Tend=2973;ID=RND-6_FAMILY-600;shortTE=F
CM029551.1	RepeatMasker	LTR/Gypsy	7054765	7055099	583	+	NA	Tstart=1329;Tend=1668;ID=RND-6_FAMILY-6579;shortTE=F
CM029551.1	RepeatMasker	LTR/ERV1	7055811	7056337	904	+	NA	Tstart=843;Tend=1303;ID=RND-6_FAMILY-1988;shortTE=F
CM029551.1	RepeatMasker	Unknown	7056870	7057139	2149	+	NA	Tstart=686;Tend=958;ID=RND-1_FAMILY-178;shortTE=F
CM029551.1	RepeatMasker	Unknown	7057420	7057839	2525	-	NA	Tstart=1957;Tend=2391;ID=RND-5_FAMILY-727;shortTE=F
CM029551.1	RepeatMasker	Unknown	7063365	7063495	615	-	NA	Tstart=2798;Tend=2912;ID=RND-6_FAMILY-4261;shortTE=F;TEgroup=ctg_6|RND-6_FAMILY-4261|13
CM029551.1	RepeatMasker	Unknown	7063570	7063712	684	-	NA	Tstart=1039;Tend=1181;ID=RND-6_FAMILY-41;shortTE=F
CM029551.1	RepeatMasker	Unknown	7063594	7063803	412	+	NA	Tstart=1243;Tend=1505;ID=RND-1_FAMILY-804;shortTE=F
CM029551.1	RepeatMasker	Unknown	7065215	7065907	3078	+	NA	Tstart=996;Tend=1880;ID=RND-6_FAMILY-6551;shortTE=F
CM029551.1	RepeatMasker	Unknown	7065958	7066254	1628	-	NA	Tstart=950;Tend=1167;ID=RND-5_FAMILY-1487;shortTE=F
CM029551.1	RepeatMasker	Unknown	7066852	7067003	645	-	NA	Tstart=898;Tend=1049;ID=RND-6_FAMILY-4614;shortTE=F
CM029551.1	RepeatMasker	Unknown	7067483	7067910	2955	+	NA	Tstart=937;Tend=1385;ID=RND-3_FAMILY-549;shortTE=F
CM029551.1	RepeatMasker	LTR/ERV1	7068225	7068371	537	-	NA	Tstart=1493;Tend=1647;ID=RND-6_FAMILY-1988;shortTE=F
CM029551.1	RepeatMasker	Unknown	7068940	7069193	1342	+	NA	Tstart=940;Tend=1170;ID=RND-1_FAMILY-232;shortTE=F
CM029551.1	RepeatMasker	Unknown	7070036	7070682	1709	-	NA	Tstart=861;Tend=2004;ID=RND-6_FAMILY-5676;shortTE=F
CM029551.1	RepeatMasker	Unknown	7070474	7070714	1082	+	NA	Tstart=316;Tend=553;ID=RND-4_FAMILY-349;shortTE=F
CM029551.1	RepeatMasker	LINE/Penelope	7071165	7071722	3555	+	NA	Tstart=778;Tend=1317;ID=RND-6_FAMILY-5891;shortTE=F
CM029551.1	RepeatMasker	Unknown	7071739	7071865	479	-	NA	Tstart=2354;Tend=2477;ID=RND-1_FAMILY-56;shortTE=T;TEgroup=ctg_6|RND-1_FAMILY-56|7
CM029551.1	RepeatMasker	Unknown	7072229	7072331	545	-	NA	Tstart=768;Tend=871;ID=RND-1_FAMILY-531;shortTE=F
CM029551.1	RepeatMasker	Unknown	7072588	7072797	823	-	NA	Tstart=2534;Tend=2766;ID=RND-1_FAMILY-512;shortTE=F
CM029551.1	RepeatMasker	Unknown	7073441	7073552	848	-	NA	Tstart=810;Tend=922;ID=RND-1_FAMILY-537;shortTE=F
CM029551.1	RepeatMasker	LTR/ERV1	7073580	7073957	735	-	NA	Tstart=846;Tend=1239;ID=RND-6_FAMILY-1988;shortTE=F
CM029551.1	RepeatMasker	DNA/hAT-Charlie	7073711	7073996	491	-	NA	Tstart=919;Tend=1174;ID=RND-6_FAMILY-6777;shortTE=F
CM029551.1	RepeatMasker	Unknown	7075908	7076038	724	-	NA	Tstart=1094;Tend=1227;ID=RND-1_FAMILY-198;shortTE=F
CM029551.1	RepeatMasker	Unknown	7076928	7077049	581	+	NA	Tstart=3367;Tend=3480;ID=RND-5_FAMILY-727;shortTE=F
CM029551.1	RepeatMasker	Unknown	7078765	7079062	1697	-	NA	Tstart=512;Tend=808;ID=RND-5_FAMILY-3309;shortTE=F
CM029551.1	RepeatMasker	Unknown	7079987	7080094	405	-	NA	Tstart=2650;Tend=2758;ID=RND-6_FAMILY-3090;shortTE=F
CM029551.1	RepeatMasker	Unknown	7080711	7080908	856	+	NA	Tstart=939;Tend=1117;ID=RND-1_FAMILY-232;shortTE=F
CM029551.1	RepeatMasker	SINE	7080947	7081085	529	-	NA	Tstart=836;Tend=952;ID=RND-6_FAMILY-1645;shortTE=F
CM029551.1	RepeatMasker	Unknown	7081492	7081750	1669	-	NA	Tstart=956;Tend=1181;ID=RND-1_FAMILY-232;shortTE=F
CM029551.1	RepeatMasker	Unknown	7083536	7084754	9691	-	NA	Tstart=820;Tend=2119;ID=RND-1_FAMILY-575;shortTE=F
CM029551.1	RepeatMasker	Unknown	7088423	7088938	3806	-	NA	Tstart=1803;Tend=2333;ID=RND-5_FAMILY-1838;shortTE=F
CM029551.1	RepeatMasker	Unknown	7089134	7090097	7454	-	NA	Tstart=901;Tend=1886;ID=RND-6_FAMILY-1216;shortTE=F
CM029551.1	RepeatMasker	Unknown	7091116	7091321	676	+	NA	Tstart=2296;Tend=2476;ID=RND-1_FAMILY-56;shortTE=F
CM029551.1	RepeatMasker	Unknown	7091408	7091724	1932	+	NA	Tstart=931;Tend=1264;ID=RND-3_FAMILY-549;shortTE=F
CM029551.1	RepeatMasker	Unknown	7092275	7092527	835	-	NA	Tstart=917;Tend=1170;ID=RND-1_FAMILY-293;shortTE=F
CM029551.1	RepeatMasker	LTR/ERV1	7092314	7092540	1666	+	NA	Tstart=1090;Tend=1317;ID=RND-6_FAMILY-1988;shortTE=F
CM029551.1	RepeatMasker	Unknown	7093961	7094088	490	-	NA	Tstart=918;Tend=1044;ID=RND-6_FAMILY-1277;shortTE=F
CM029551.1	RepeatMasker	Unknown	7095106	7095389	1463	-	NA	Tstart=951;Tend=1234;ID=RND-5_FAMILY-1487;shortTE=F
CM029551.1	RepeatMasker	Unknown	7095854	7096098	1038	-	NA	Tstart=789;Tend=1033;ID=RND-1_FAMILY-585;shortTE=F
CM029551.1	RepeatMasker	LTR/ERV1	7095882	7096381	2582	-	NA	Tstart=848;Tend=1305;ID=RND-6_FAMILY-1988;shortTE=F
CM029551.1	RepeatMasker	Unknown	7096160	7096820	1960	+	NA	Tstart=816;Tend=1483;ID=RND-4_FAMILY-12;shortTE=F
CM029551.1	RepeatMasker	Unknown	7098250	7098350	437	-	NA	Tstart=1155;Tend=1245;ID=RND-1_FAMILY-198;shortTE=F
CM029551.1	RepeatMasker	Unknown	7099120	7099411	1550	+	NA	Tstart=923;Tend=1142;ID=RND-6_FAMILY-5246;shortTE=F;TEgroup=ctg_6|RND-6_FAMILY-5246|6
CM029551.1	RepeatMasker	Unknown	7100691	7101217	3582	+	NA	Tstart=5161;Tend=5694;ID=RND-1_FAMILY-108;shortTE=F
CM029551.1	RepeatMasker	Unknown	7101223	7101528	1204	-	NA	Tstart=624;Tend=921;ID=RND-6_FAMILY-4432;shortTE=F
CM029551.1	RepeatMasker	LTR/ERV1	7101805	7102255	2340	-	NA	Tstart=846;Tend=1304;ID=RND-6_FAMILY-1988;shortTE=F
CM029551.1	RepeatMasker	Unknown	7102848	7103563	5646	-	NA	Tstart=787;Tend=1497;ID=RND-6_FAMILY-139;shortTE=F
CM029551.1	RepeatMasker	Unknown	7106107	7106303	505	-	NA	Tstart=2227;Tend=2422;ID=RND-6_FAMILY-2528;shortTE=F
CM029551.1	RepeatMasker	Unknown	7106130	7106326	450	+	NA	Tstart=973;Tend=1168;ID=RND-6_FAMILY-884;shortTE=F
CM029551.1	RepeatMasker	Unknown	7107937	7108157	1695	-	NA	Tstart=1653;Tend=1873;ID=RND-4_FAMILY-875;shortTE=F
CM029551.1	RepeatMasker	LINE/L2	7108875	7109317	2869	+	NA	Tstart=1880;Tend=2527;ID=RND-5_FAMILY-324;shortTE=F;TEgroup=ctg_6|RND-5_FAMILY-324|1
CM029551.1	RepeatMasker	Unknown	7109452	7110286	6327	-	NA	Tstart=813;Tend=1650;ID=RND-6_FAMILY-49;shortTE=F
CM029551.1	RepeatMasker	Unknown	7110316	7110516	499	+	NA	Tstart=1515;Tend=1712;ID=RND-1_FAMILY-413;shortTE=F
CM029551.1	RepeatMasker	Unknown	7112002	7112108	639	+	NA	Tstart=4013;Tend=4114;ID=RND-1_FAMILY-427;shortTE=F
CM029551.1	RepeatMasker	Unknown	7116847	7116998	659	+	NA	Tstart=2819;Tend=2913;ID=RND-6_FAMILY-4261;shortTE=F
CM029551.1	RepeatMasker	SINE	7119511	7119728	1409	+	NA	Tstart=837;Tend=1054;ID=RND-6_FAMILY-1645;shortTE=F
CM029551.1	RepeatMasker	LTR/Copia	7119943	7120183	418	+	NA	Tstart=1436;Tend=1680;ID=RND-5_FAMILY-736;shortTE=F
CM029551.1	RepeatMasker	DNA/hAT-Charlie	7123710	7123931	1468	+	NA	Tstart=954;Tend=1172;ID=RND-6_FAMILY-6777;shortTE=F
CM029551.1	RepeatMasker	Unknown	7123711	7123991	1139	+	NA	Tstart=206;Tend=437;ID=RND-5_FAMILY-4284;shortTE=F
CM029551.1	RepeatMasker	Unknown	7125499	7125746	825	+	NA	Tstart=1512;Tend=1757;ID=RND-6_FAMILY-1098;shortTE=F
CM029551.1	RepeatMasker	LTR/Gypsy	7125925	7126120	1560	-	NA	Tstart=3136;Tend=3331;ID=RND-5_FAMILY-8;shortTE=F
CM029551.1	RepeatMasker	Unknown	7127417	7127685	1896	+	NA	Tstart=958;Tend=1228;ID=RND-6_FAMILY-35;shortTE=F
CM029551.1	RepeatMasker	Unknown	7129035	7129297	1589	-	NA	Tstart=1420;Tend=1663;ID=RND-6_FAMILY-790;shortTE=F
CM029551.1	RepeatMasker	Unknown	7129855	7129979	778	-	NA	Tstart=1543;Tend=1663;ID=RND-6_FAMILY-790;shortTE=F
CM029551.1	RepeatMasker	Unknown	7131639	7132052	693	+	NA	Tstart=751;Tend=1113;ID=RND-1_FAMILY-550;shortTE=F
CM029551.1	RepeatMasker	DNA/hAT-Charlie	7132345	7132567	1627	+	NA	Tstart=953;Tend=1175;ID=RND-6_FAMILY-6777;shortTE=F
CM029551.1	RepeatMasker	Unknown	7132468	7132580	509	+	NA	Tstart=2709;Tend=2817;ID=RND-1_FAMILY-447;shortTE=F
CM029551.1	RepeatMasker	Unknown	7132641	7132869	522	-	NA	Tstart=2206;Tend=2433;ID=RND-6_FAMILY-2528;shortTE=F
CM029551.1	RepeatMasker	Unknown	7133108	7133252	799	+	NA	Tstart=986;Tend=1133;ID=RND-1_FAMILY-124;shortTE=F
CM029551.1	RepeatMasker	Unknown	7133473	7133692	479	-	NA	Tstart=852;Tend=1114;ID=RND-6_FAMILY-1098;shortTE=F
CM029551.1	RepeatMasker	Unknown	7139068	7139296	1508	-	NA	Tstart=955;Tend=1182;ID=RND-1_FAMILY-232;shortTE=F
CM029551.1	RepeatMasker	Unknown	7140043	7140148	527	+	NA	Tstart=1115;Tend=1220;ID=RND-6_FAMILY-1297;shortTE=F
CM029551.1	RepeatMasker	Unknown	7140045	7140172	407	-	NA	Tstart=1009;Tend=1130;ID=RND-1_FAMILY-139;shortTE=F
CM029551.1	RepeatMasker	Unknown	7140657	7141044	907	-	NA	Tstart=1521;Tend=1859;ID=RND-5_FAMILY-2559;shortTE=F
CM029551.1	RepeatMasker	Unknown	7143272	7143628	2666	-	NA	Tstart=865;Tend=1230;ID=RND-6_FAMILY-1297;shortTE=F
CM029551.1	RepeatMasker	LINE/L2	7144217	7144438	1042	+	NA	Tstart=4807;Tend=5027;ID=RND-5_FAMILY-714;shortTE=F
CM029551.1	RepeatMasker	Unknown	7146349	7146494	708	+	NA	Tstart=2852;Tend=3018;ID=RND-5_FAMILY-3489;shortTE=F
CM029551.1	RepeatMasker	LINE/RTE-BovB	7146563	7147050	640	+	NA	Tstart=63;Tend=553;ID=RTE-11_PPO;shortTE=F
CM029551.1	RepeatMasker	Unknown	7148762	7148978	785	-	NA	Tstart=986;Tend=1223;ID=RND-1_FAMILY-192;shortTE=F
CM029551.1	RepeatMasker	Unknown	7148797	7148987	854	+	NA	Tstart=2008;Tend=2188;ID=RND-6_FAMILY-6331;shortTE=F
CM029551.1	RepeatMasker	Unknown	7149632	7149800	400	-	NA	Tstart=1018;Tend=1170;ID=RND-1_FAMILY-290;shortTE=F
CM029551.1	RepeatMasker	Unknown	7149835	7150358	3879	+	NA	Tstart=1011;Tend=1521;ID=RND-6_FAMILY-2174;shortTE=F
CM029551.1	RepeatMasker	DNA/hAT-Charlie	7151649	7151864	929	-	NA	Tstart=953;Tend=1172;ID=RND-6_FAMILY-6777;shortTE=F
CM029551.1	RepeatMasker	DNA/hAT-Charlie	7152751	7152951	1028	+	NA	Tstart=971;Tend=1172;ID=RND-6_FAMILY-6777;shortTE=F
CM029551.1	RepeatMasker	Unknown	7153639	7153992	2550	+	NA	Tstart=704;Tend=1051;ID=RND-6_FAMILY-1374;shortTE=F
CM029551.1	RepeatMasker	LINE/L2	7154005	7154881	6930	-	NA	Tstart=4851;Tend=5724;ID=RND-5_FAMILY-10;shortTE=F
CM029551.1	RepeatMasker	DNA/Maverick	7158359	7159260	710	-	NA	Tstart=6211;Tend=6960;ID=polinton-4_pba;shortTE=F
CM029551.1	RepeatMasker	DNA/Maverick	7159465	7159942	1034	+	NA	Tstart=9640;Tend=9891;ID=polinton-1_dgr;shortTE=F
CM029551.1	RepeatMasker	DNA/Maverick	7160329	7166328	6799	+	NA	Tstart=2;Tend=7255;ID=RND-6_FAMILY-5365;shortTE=F;TEgroup=ctg_6|RND-6_FAMILY-5365|1
CM029551.1	RepeatMasker	DNA/Maverick	7166493	7166718	511	-	NA	Tstart=272;Tend=512;ID=RND-6_FAMILY-11875;shortTE=F
CM029551.1	RepeatMasker	LINE/L2	7167104	7170616	30783	-	NA	Tstart=1396;Tend=4892;ID=RND-5_FAMILY-10;shortTE=F
CM029551.1	RepeatMasker	SINE	7170802	7171019	1537	-	NA	Tstart=838;Tend=1055;ID=RND-6_FAMILY-1645;shortTE=F
CM029551.1	RepeatMasker	Unknown	7171392	7171527	806	+	NA	Tstart=492;Tend=626;ID=RND-6_FAMILY-7922;shortTE=F
CM029551.1	RepeatMasker	LINE/L2	7173375	7173944	1548	-	NA	Tstart=3097;Tend=3575;ID=RND-5_FAMILY-2898;shortTE=F;TEgroup=ctg_6|RND-5_FAMILY-2898|1
CM029551.1	RepeatMasker	Unknown	7174957	7175580	1844	-	NA	Tstart=819;Tend=1907;ID=RND-4_FAMILY-12;shortTE=F
CM029551.1	RepeatMasker	Unknown	7177517	7177881	2076	-	NA	Tstart=381;Tend=813;ID=RND-5_FAMILY-3309;shortTE=F
CM029551.1	RepeatMasker	DNA/hAT-Charlie	7178149	7178368	1559	-	NA	Tstart=954;Tend=1173;ID=RND-6_FAMILY-6777;shortTE=F
CM029551.1	RepeatMasker	DNA/TcMar-Tc1	7178519	7179432	4371	+	NA	Tstart=4;Tend=1289;ID=MARINER-4_DY;shortTE=F;TEgroup=ctg_6|MARINER-4_DY|1
CM029551.1	RepeatMasker	Unknown	7179550	7179751	1048	-	NA	Tstart=3345;Tend=3549;ID=RND-5_FAMILY-727;shortTE=F
CM029551.1	RepeatMasker	Unknown	7180126	7180320	1322	-	NA	Tstart=906;Tend=1093;ID=RND-6_FAMILY-656;shortTE=F
CM029551.1	RepeatMasker	Unknown	7181008	7181204	1438	+	NA	Tstart=846;Tend=1035;ID=RND-4_FAMILY-349;shortTE=F
CM029551.1	RepeatMasker	Unknown	7182132	7182347	1315	-	NA	Tstart=1655;Tend=1872;ID=RND-4_FAMILY-875;shortTE=F
CM029551.1	RepeatMasker	Unknown	7183787	7184353	618	+	NA	Tstart=826;Tend=1269;ID=RND-1_FAMILY-234;shortTE=T;TEgroup=ctg_6|RND-1_FAMILY-234|1
CM029551.1	RepeatMasker	DNA/TcMar-Tc1	7184476	7184702	1646	-	NA	Tstart=1484;Tend=1701;ID=RND-6_FAMILY-1184;shortTE=F
CM029551.1	RepeatMasker	Unknown	7186359	7186619	1686	-	NA	Tstart=984;Tend=1244;ID=RND-1_FAMILY-197;shortTE=F
CM029551.1	RepeatMasker	LTR/Copia	7187434	7187650	597	-	NA	Tstart=1446;Tend=1675;ID=RND-5_FAMILY-736;shortTE=T;TEgroup=ctg_6|RND-5_FAMILY-736|3
CM029551.1	RepeatMasker	Unknown	7187452	7187600	626	+	NA	Tstart=1827;Tend=1977;ID=RND-6_FAMILY-3929;shortTE=F
CM029551.1	RepeatMasker	Unknown	7188335	7188447	696	+	NA	Tstart=2821;Tend=2933;ID=RND-6_FAMILY-4261;shortTE=F
CM029551.1	RepeatMasker	DNA/CMC-EnSpm	7189157	7189259	462	+	NA	Tstart=3866;Tend=3972;ID=RND-6_FAMILY-9514;shortTE=F
CM029551.1	RepeatMasker	Unknown	7189268	7189378	535	-	NA	Tstart=2105;Tend=2212;ID=RND-5_FAMILY-612;shortTE=F
CM029551.1	RepeatMasker	Unknown	7189942	7190069	644	+	NA	Tstart=2817;Tend=2911;ID=RND-6_FAMILY-4261;shortTE=F
CM029551.1	RepeatMasker	Unknown	7190371	7190615	1092	-	NA	Tstart=2245;Tend=2490;ID=RND-1_FAMILY-488;shortTE=F
CM029551.1	RepeatMasker	Unknown	7190400	7190648	1510	+	NA	Tstart=956;Tend=1452;ID=RND-1_FAMILY-232;shortTE=F
CM029551.1	RepeatMasker	Unknown	7191046	7191176	792	-	NA	Tstart=2805;Tend=2933;ID=RND-6_FAMILY-4261;shortTE=F
CM029551.1	RepeatMasker	Unknown	7192715	7192842	635	-	NA	Tstart=2820;Tend=2911;ID=RND-6_FAMILY-4261;shortTE=F
CM029551.1	RepeatMasker	Unknown	7194179	7194403	1383	-	NA	Tstart=2147;Tend=2389;ID=RND-5_FAMILY-727;shortTE=F
CM029551.1	RepeatMasker	Unknown	7194865	7195967	3429	-	NA	Tstart=3825;Tend=4832;ID=RND-1_FAMILY-599;shortTE=F
CM029551.1	RepeatMasker	DNA/hAT-Charlie	7195967	7196173	1125	+	NA	Tstart=968;Tend=1173;ID=RND-6_FAMILY-6777;shortTE=F
CM029551.1	RepeatMasker	Unknown	7196815	7197031	1272	+	NA	Tstart=923;Tend=1140;ID=RND-6_FAMILY-5246;shortTE=F
CM029551.1	RepeatMasker	Unknown	7198069	7198335	1950	-	NA	Tstart=980;Tend=1244;ID=RND-1_FAMILY-197;shortTE=F
CM029551.1	RepeatMasker	Unknown	7200663	7200777	662	-	NA	Tstart=2812;Tend=2912;ID=RND-6_FAMILY-4261;shortTE=F
CM029551.1	RepeatMasker	Unknown	7201033	7201155	977	-	NA	Tstart=946;Tend=1068;ID=RND-1_FAMILY-250;shortTE=F
CM029551.1	RepeatMasker	Unknown	7203073	7203372	1509	-	NA	Tstart=957;Tend=1238;ID=RND-1_FAMILY-149;shortTE=F
CM029551.1	RepeatMasker	Unknown	7205712	7205900	1249	-	NA	Tstart=900;Tend=1133;ID=RND-6_FAMILY-4706;shortTE=F
CM029551.1	RepeatMasker	Unknown	7206222	7206361	740	-	NA	Tstart=1144;Tend=1266;ID=RND-5_FAMILY-2829;shortTE=F
CM029551.1	RepeatMasker	Unknown	7207446	7207657	1427	-	NA	Tstart=959;Tend=1172;ID=RND-1_FAMILY-232;shortTE=F
CM029551.1	RepeatMasker	Unknown	7207989	7208143	712	-	NA	Tstart=2568;Tend=2727;ID=RND-5_FAMILY-1452;shortTE=F
CM029551.1	RepeatMasker	Unknown	7209080	7209278	1139	+	NA	Tstart=703;Tend=887;ID=RND-6_FAMILY-1374;shortTE=F
CM029551.1	RepeatMasker	LINE/L2	7211467	7212664	5302	-	NA	Tstart=3911;Tend=5047;ID=RND-5_FAMILY-714;shortTE=F
CM029551.1	RepeatMasker	Unknown	7214655	7214901	1030	-	NA	Tstart=1756;Tend=2004;ID=RND-1_FAMILY-204;shortTE=F
CM029551.1	RepeatMasker	Unknown	7214689	7214924	1279	+	NA	Tstart=927;Tend=1140;ID=RND-6_FAMILY-5246;shortTE=F
CM029551.1	RepeatMasker	Unknown	7216671	7216778	701	-	NA	Tstart=2820;Tend=2911;ID=RND-6_FAMILY-4261;shortTE=F
CM029551.1	RepeatMasker	Unknown	7217028	7217166	829	+	NA	Tstart=1878;Tend=2014;ID=RND-6_FAMILY-310;shortTE=F
CM029551.1	RepeatMasker	Unknown	7218234	7218368	411	-	NA	Tstart=1368;Tend=1515;ID=RND-5_FAMILY-685;shortTE=F
CM029551.1	RepeatMasker	Unknown	7218506	7218705	1669	-	NA	Tstart=958;Tend=1157;ID=RND-1_FAMILY-282;shortTE=F
CM029551.1	RepeatMasker	Unknown	7219520	7220556	8516	-	NA	Tstart=1142;Tend=2177;ID=RND-5_FAMILY-444;shortTE=F
CM029551.1	RepeatMasker	Unknown	7222063	7222244	569	-	NA	Tstart=1060;Tend=1254;ID=RND-1_FAMILY-209;shortTE=F
CM029551.1	RepeatMasker	Unknown	7223758	7223875	521	+	NA	Tstart=4013;Tend=4138;ID=RND-1_FAMILY-427;shortTE=F
CM029551.1	RepeatMasker	LTR/Copia	7224544	7224753	493	+	NA	Tstart=1453;Tend=1675;ID=RND-5_FAMILY-736;shortTE=F
CM029551.1	RepeatMasker	Unknown	7225211	7225592	2168	+	NA	Tstart=828;Tend=1223;ID=RND-4_FAMILY-875;shortTE=F
CM029551.1	RepeatMasker	Unknown	7230499	7230773	2112	-	NA	Tstart=956;Tend=1230;ID=RND-6_FAMILY-35;shortTE=F
CM029551.1	RepeatMasker	DNA/hAT-Charlie	7231311	7231528	1391	-	NA	Tstart=956;Tend=1174;ID=RND-6_FAMILY-6777;shortTE=F
CM029551.1	RepeatMasker	DNA/Maverick	7231757	7231873	401	-	NA	Tstart=8101;Tend=8212;ID=POLINTON-8_NVI;shortTE=F
CM029551.1	RepeatMasker	Unknown	7234591	7236199	9490	+	NA	Tstart=745;Tend=2342;ID=RND-5_FAMILY-1838;shortTE=F
CM029551.1	RepeatMasker	Unknown	7236984	7237236	1557	-	NA	Tstart=926;Tend=1142;ID=RND-6_FAMILY-5246;shortTE=T;TEgroup=ctg_6|RND-6_FAMILY-5246|7
CM029551.1	RepeatMasker	Unknown	7238129	7238486	2358	+	NA	Tstart=909;Tend=1282;ID=RND-1_FAMILY-222;shortTE=F
CM029551.1	RepeatMasker	LINE/I-Jockey	7239216	7239550	2451	+	NA	Tstart=552;Tend=885;ID=RND-5_FAMILY-1393;shortTE=F
CM029551.1	RepeatMasker	Unknown	7241330	7241643	474	+	NA	Tstart=739;Tend=1030;ID=RND-4_FAMILY-349;shortTE=F
CM029551.1	RepeatMasker	Unknown	7241660	7241961	1421	-	NA	Tstart=817;Tend=1062;ID=RND-4_FAMILY-12;shortTE=F
CM029551.1	RepeatMasker	Unknown	7243200	7244204	5982	+	NA	Tstart=1399;Tend=2324;ID=RND-6_FAMILY-652;shortTE=F
CM029551.1	RepeatMasker	Unknown	7245226	7245481	2057	-	NA	Tstart=923;Tend=1172;ID=RND-6_FAMILY-3469;shortTE=F
CM029551.1	RepeatMasker	Unknown	7245667	7245844	434	-	NA	Tstart=933;Tend=1120;ID=RND-6_FAMILY-4706;shortTE=F
CM029551.1	RepeatMasker	Unknown	7246374	7246725	2102	-	NA	Tstart=1152;Tend=1500;ID=RND-5_FAMILY-3157;shortTE=F
CM029551.1	RepeatMasker	Unknown	7248862	7249105	1325	+	NA	Tstart=893;Tend=1170;ID=RND-1_FAMILY-232;shortTE=F
CM029551.1	RepeatMasker	DNA/Academ-1	7249503	7249613	435	-	NA	Tstart=1009;Tend=1123;ID=RND-5_FAMILY-346;shortTE=F
CM029551.1	RepeatMasker	Unknown	7252318	7252539	1395	+	NA	Tstart=920;Tend=1142;ID=RND-6_FAMILY-5246;shortTE=F
CM029551.1	RepeatMasker	Unknown	7253194	7253331	546	+	NA	Tstart=818;Tend=1073;ID=RND-1_FAMILY-75;shortTE=F
CM029551.1	RepeatMasker	Unknown	7254353	7254661	1940	+	NA	Tstart=701;Tend=1017;ID=RND-6_FAMILY-1374;shortTE=F
CM029551.1	RepeatMasker	LINE/L2	7255257	7255363	570	-	NA	Tstart=4652;Tend=4756;ID=RND-6_FAMILY-1716;shortTE=F
CM029551.1	RepeatMasker	Unknown	7255389	7255504	532	-	NA	Tstart=968;Tend=1071;ID=RND-6_FAMILY-35;shortTE=F
CM029551.1	RepeatMasker	Unknown	7255968	7256070	739	-	NA	Tstart=2809;Tend=2911;ID=RND-6_FAMILY-4261;shortTE=F
CM029551.1	RepeatMasker	Unknown	7256301	7256536	1457	+	NA	Tstart=1650;Tend=1886;ID=RND-4_FAMILY-875;shortTE=F
CM029551.1	RepeatMasker	Unknown	7256577	7256784	706	-	NA	Tstart=1827;Tend=1988;ID=RND-6_FAMILY-3929;shortTE=F
CM029551.1	RepeatMasker	Unknown	7258066	7258360	2529	-	NA	Tstart=774;Tend=1068;ID=RND-5_FAMILY-4284;shortTE=F
CM029551.1	RepeatMasker	Unknown	7259152	7259408	523	-	NA	Tstart=961;Tend=1196;ID=RND-6_FAMILY-35;shortTE=F
CM029551.1	RepeatMasker	Unknown	7259565	7259779	517	-	NA	Tstart=967;Tend=1196;ID=RND-6_FAMILY-35;shortTE=F
CM029551.1	RepeatMasker	Unknown	7259908	7260147	1186	-	NA	Tstart=1430;Tend=1673;ID=RND-1_FAMILY-527;shortTE=F
CM029551.1	RepeatMasker	Unknown	7260523	7260767	1595	+	NA	Tstart=923;Tend=1191;ID=RND-6_FAMILY-5246;shortTE=F
CM029551.1	RepeatMasker	Unknown	7261273	7261585	1361	-	NA	Tstart=834;Tend=1142;ID=RND-6_FAMILY-1939;shortTE=F
CM029551.1	RepeatMasker	LINE/L2	7262996	7263593	1202	+	NA	Tstart=1961;Tend=2566;ID=RND-1_FAMILY-863;shortTE=F
CM029551.1	RepeatMasker	Unknown	7263691	7264177	3213	-	NA	Tstart=883;Tend=1362;ID=RND-1_FAMILY-204;shortTE=F
CM029551.1	RepeatMasker	Unknown	7265109	7265307	690	-	NA	Tstart=1659;Tend=1861;ID=RND-6_FAMILY-4370;shortTE=F
CM029551.1	RepeatMasker	Unknown	7267913	7268144	1546	+	NA	Tstart=1047;Tend=1265;ID=RND-1_FAMILY-16;shortTE=F
CM029551.1	RepeatMasker	Unknown	7268296	7268407	667	-	NA	Tstart=3609;Tend=3715;ID=RND-6_FAMILY-6534;shortTE=F
CM029551.1	RepeatMasker	Unknown	7268774	7269601	6999	-	NA	Tstart=1020;Tend=1839;ID=RND-1_FAMILY-139;shortTE=F
CM029551.1	RepeatMasker	Unknown	7269802	7270039	1599	+	NA	Tstart=469;Tend=706;ID=RND-5_FAMILY-2829;shortTE=F
CM029551.1	RepeatMasker	Unknown	7269962	7271203	3288	-	NA	Tstart=831;Tend=2047;ID=RND-5_FAMILY-738;shortTE=F
CM029551.1	RepeatMasker	Unknown	7272499	7272734	1414	-	NA	Tstart=925;Tend=1122;ID=RND-6_FAMILY-425;shortTE=F
CM029551.1	RepeatMasker	Unknown	7275732	7275858	866	-	NA	Tstart=910;Tend=1036;ID=RND-6_FAMILY-2652;shortTE=F
CM029551.1	RepeatMasker	Unknown	7276942	7280812	6486	-	NA	Tstart=899;Tend=2437;ID=RND-6_FAMILY-14;shortTE=F
CM029551.1	RepeatMasker	Unknown	7281828	7282063	1000	-	NA	Tstart=863;Tend=1089;ID=RND-6_FAMILY-5991;shortTE=F
CM029551.1	RepeatMasker	Unknown	7282710	7282949	1575	-	NA	Tstart=904;Tend=1193;ID=RND-6_FAMILY-425;shortTE=F
CM029551.1	RepeatMasker	LINE/L2	7283542	7283650	588	-	NA	Tstart=2537;Tend=2642;ID=RND-5_FAMILY-2445;shortTE=F
CM029551.1	RepeatMasker	Unknown	7286385	7286636	1117	+	NA	Tstart=2612;Tend=2824;ID=RND-5_FAMILY-1083;shortTE=F
CM029551.1	RepeatMasker	Unknown	7287030	7287186	702	-	NA	Tstart=1171;Tend=1321;ID=RND-6_FAMILY-1007;shortTE=F
CM029551.1	RepeatMasker	Unknown	7287222	7287392	534	+	NA	Tstart=1134;Tend=1300;ID=RND-1_FAMILY-178;shortTE=F
CM029551.1	RepeatMasker	Unknown	7288188	7288433	664	-	NA	Tstart=864;Tend=1103;ID=RND-6_FAMILY-600;shortTE=F
CM029551.1	RepeatMasker	Unknown	7289005	7289674	5229	-	NA	Tstart=862;Tend=1533;ID=RND-1_FAMILY-249;shortTE=F
CM029551.1	RepeatMasker	Unknown	7290174	7290454	1691	-	NA	Tstart=951;Tend=1169;ID=RND-5_FAMILY-1487;shortTE=F
CM029551.1	RepeatMasker	DNA	7290204	7290455	1336	+	NA	Tstart=720;Tend=972;ID=RND-6_FAMILY-1340;shortTE=F
CM029551.1	RepeatMasker	Unknown	7290239	7290533	1383	+	NA	Tstart=1756;Tend=2000;ID=RND-1_FAMILY-204;shortTE=F
CM029551.1	RepeatMasker	Unknown	7290575	7290675	573	+	NA	Tstart=3207;Tend=3298;ID=RND-6_FAMILY-4001;shortTE=F
CM029551.1	RepeatMasker	Unknown	7290982	7291108	494	-	NA	Tstart=1663;Tend=1792;ID=RND-1_FAMILY-244;shortTE=F
CM029551.1	RepeatMasker	Unknown	7292375	7292485	756	+	NA	Tstart=819;Tend=915;ID=RND-1_FAMILY-75;shortTE=F
CM029551.1	RepeatMasker	Unknown	7292511	7292637	724	+	NA	Tstart=5805;Tend=5925;ID=RND-1_FAMILY-678;shortTE=F
CM029551.1	RepeatMasker	Unknown	7292885	7293361	3682	-	NA	Tstart=1012;Tend=1503;ID=RND-1_FAMILY-541;shortTE=F
CM029551.1	RepeatMasker	Unknown	7293893	7294445	987	+	NA	Tstart=1249;Tend=1835;ID=RND-1_FAMILY-35;shortTE=F
CM029551.1	RepeatMasker	DNA/hAT	7294478	7294732	995	-	NA	Tstart=341;Tend=572;ID=RND-1_FAMILY-771;shortTE=F
CM029551.1	RepeatMasker	Unknown	7294921	7295569	814	-	NA	Tstart=1546;Tend=2100;ID=RND-1_FAMILY-804;shortTE=F;TEgroup=ctg_6|RND-1_FAMILY-804|2
CM029551.1	RepeatMasker	Unknown	7295687	7296194	3388	-	NA	Tstart=1010;Tend=1480;ID=RND-6_FAMILY-2174;shortTE=F
CM029551.1	RepeatMasker	Unknown	7296408	7297227	6842	-	NA	Tstart=770;Tend=1588;ID=RND-1_FAMILY-849;shortTE=F
CM029551.1	RepeatMasker	Unknown	7298049	7298993	3638	-	NA	Tstart=1243;Tend=2507;ID=RND-1_FAMILY-804;shortTE=F;TEgroup=ctg_6|RND-1_FAMILY-804|3
CM029551.1	RepeatMasker	LINE/RTE-RTE	7300128	7300375	559	-	NA	Tstart=880;Tend=1147;ID=RND-6_FAMILY-104;shortTE=F
CM029551.1	RepeatMasker	Unknown	7300403	7300656	1657	-	NA	Tstart=964;Tend=1208;ID=RND-6_FAMILY-5056;shortTE=F
CM029551.1	RepeatMasker	Unknown	7301804	7302043	649	+	NA	Tstart=1618;Tend=1841;ID=RND-5_FAMILY-2079;shortTE=F
CM029551.1	RepeatMasker	Unknown	7301863	7302048	1271	-	NA	Tstart=910;Tend=1104;ID=RND-6_FAMILY-656;shortTE=F
CM029551.1	RepeatMasker	Unknown	7302862	7303051	522	-	NA	Tstart=1008;Tend=1200;ID=RND-5_FAMILY-433;shortTE=F
CM029551.1	RepeatMasker	Unknown	7303119	7303325	1696	-	NA	Tstart=913;Tend=1119;ID=RND-6_FAMILY-425;shortTE=F
CM029551.1	RepeatMasker	Unknown	7304195	7304406	818	+	NA	Tstart=2398;Tend=2591;ID=RND-1_FAMILY-7;shortTE=F
CM029551.1	RepeatMasker	Unknown	7304412	7304521	481	+	NA	Tstart=964;Tend=1073;ID=RND-1_FAMILY-137;shortTE=F
CM029551.1	RepeatMasker	Unknown	7305113	7305282	653	-	NA	Tstart=1819;Tend=1989;ID=RND-6_FAMILY-3929;shortTE=F
CM029551.1	RepeatMasker	Unknown	7305760	7306011	900	-	NA	Tstart=944;Tend=1211;ID=RND-6_FAMILY-5056;shortTE=F
CM029551.1	RepeatMasker	Unknown	7306009	7306450	3320	+	NA	Tstart=830;Tend=1238;ID=RND-1_FAMILY-234;shortTE=F
CM029551.1	RepeatMasker	LTR/ERV1	7306620	7306840	1616	-	NA	Tstart=1088;Tend=1306;ID=RND-6_FAMILY-1988;shortTE=F
CM029551.1	RepeatMasker	Unknown	7306930	7307111	804	-	NA	Tstart=1116;Tend=1295;ID=RND-4_FAMILY-875;shortTE=F
CM029551.1	RepeatMasker	Unknown	7308267	7308370	619	+	NA	Tstart=1743;Tend=1846;ID=RND-5_FAMILY-2559;shortTE=F
CM029551.1	RepeatMasker	LINE/I-Jockey	7310475	7310580	465	+	NA	Tstart=2962;Tend=3065;ID=RND-5_FAMILY-1393;shortTE=F
CM029551.1	RepeatMasker	Unknown	7310855	7311017	674	-	NA	Tstart=2851;Tend=3012;ID=RND-5_FAMILY-3489;shortTE=F
CM029551.1	RepeatMasker	Unknown	7311424	7311754	687	-	NA	Tstart=1573;Tend=1901;ID=RND-5_FAMILY-256;shortTE=F
CM029551.1	RepeatMasker	Unknown	7311822	7312347	581	-	NA	Tstart=821;Tend=1029;ID=RND-6_FAMILY-569;shortTE=F;TEgroup=ctg_6|RND-6_FAMILY-569|1
CM029551.1	RepeatMasker	Unknown	7312410	7313275	1623	+	NA	Tstart=1529;Tend=2365;ID=RND-1_FAMILY-119;shortTE=F
CM029551.1	RepeatMasker	Unknown	7313457	7313651	1362	-	NA	Tstart=2126;Tend=2320;ID=RND-1_FAMILY-587;shortTE=F
CM029551.1	RepeatMasker	Unknown	7313652	7313782	929	+	NA	Tstart=3022;Tend=3152;ID=RND-6_FAMILY-769;shortTE=F
CM029551.1	RepeatMasker	Unknown	7315611	7315823	1481	+	NA	Tstart=924;Tend=1377;ID=RND-6_FAMILY-5246;shortTE=F
CM029551.1	RepeatMasker	DNA/hAT-Charlie	7315824	7316052	1480	+	NA	Tstart=931;Tend=1172;ID=RND-6_FAMILY-6777;shortTE=F
CM029551.1	RepeatMasker	LINE/L2	7316088	7316195	549	-	NA	Tstart=4644;Tend=4752;ID=RND-6_FAMILY-1716;shortTE=F
CM029551.1	RepeatMasker	Unknown	7316679	7316815	636	-	NA	Tstart=1107;Tend=1244;ID=RND-4_FAMILY-875;shortTE=F
CM029551.1	RepeatMasker	Unknown	7318598	7318825	970	-	NA	Tstart=1256;Tend=1460;ID=RND-4_FAMILY-12;shortTE=F
CM029551.1	RepeatMasker	LINE/L2	7318919	7319020	515	+	NA	Tstart=4967;Tend=5070;ID=RND-1_FAMILY-157;shortTE=F
CM029551.1	RepeatMasker	Unknown	7319149	7319427	794	-	NA	Tstart=819;Tend=1075;ID=RND-6_FAMILY-1939;shortTE=F
CM029551.1	RepeatMasker	Unknown	7323838	7328415	37962	+	NA	Tstart=360;Tend=4778;ID=RND-5_FAMILY-1083;shortTE=F
CM029551.1	RepeatMasker	Unknown	7328457	7328899	2376	-	NA	Tstart=2670;Tend=3119;ID=RND-6_FAMILY-772;shortTE=F
CM029551.1	RepeatMasker	Unknown	7328795	7333017	29126	+	NA	Tstart=731;Tend=4788;ID=RND-6_FAMILY-77;shortTE=F
CM029551.1	RepeatMasker	Unknown	7333164	7333378	1387	+	NA	Tstart=917;Tend=1121;ID=RND-6_FAMILY-656;shortTE=F
CM029551.1	RepeatMasker	Unknown	7333416	7335548	17873	-	NA	Tstart=343;Tend=2588;ID=RND-6_FAMILY-769;shortTE=F
CM029551.1	RepeatMasker	Unknown	7340233	7340527	2131	+	NA	Tstart=521;Tend=806;ID=RND-5_FAMILY-3309;shortTE=F
CM029551.1	RepeatMasker	Unknown	7341045	7341150	432	-	NA	Tstart=2154;Tend=2256;ID=RND-6_FAMILY-6;shortTE=F
CM029551.1	RepeatMasker	Unknown	7345131	7345363	1560	-	NA	Tstart=721;Tend=953;ID=RND-5_FAMILY-1218;shortTE=F
CM029551.1	RepeatMasker	LTR/Pao	7346646	7347150	3862	-	NA	Tstart=1797;Tend=2292;ID=RND-5_FAMILY-140;shortTE=F
CM029551.1	RepeatMasker	Unknown	7347663	7348278	1424	-	NA	Tstart=537;Tend=1873;ID=RND-4_FAMILY-875;shortTE=F;TEgroup=ctg_6|RND-4_FAMILY-875|15
CM029551.1	RepeatMasker	Unknown	7349887	7350029	410	+	NA	Tstart=667;Tend=793;ID=RND-5_FAMILY-238;shortTE=F
CM029551.1	RepeatMasker	Unknown	7351281	7351410	912	+	NA	Tstart=929;Tend=1058;ID=RND-6_FAMILY-4920;shortTE=F
CM029551.1	RepeatMasker	LTR/Copia	7361204	7361379	501	-	NA	Tstart=1446;Tend=1632;ID=RND-5_FAMILY-736;shortTE=F
CM029551.1	RepeatMasker	SINE	7362120	7362392	1191	+	NA	Tstart=1385;Tend=1663;ID=RND-6_FAMILY-1645;shortTE=F
CM029551.1	RepeatMasker	Unknown	7362186	7362426	1011	+	NA	Tstart=2531;Tend=2765;ID=RND-1_FAMILY-512;shortTE=F
CM029551.1	RepeatMasker	Unknown	7366138	7366390	1276	+	NA	Tstart=827;Tend=1033;ID=RND-4_FAMILY-12;shortTE=F
CM029551.1	RepeatMasker	Unknown	7366545	7367494	7518	+	NA	Tstart=930;Tend=1886;ID=RND-6_FAMILY-1216;shortTE=F
CM029551.1	RepeatMasker	DNA/hAT-Tip100	7370157	7372101	14906	+	NA	Tstart=832;Tend=2795;ID=RND-1_FAMILY-335;shortTE=F
CM029551.1	RepeatMasker	Unknown	7372203	7372401	1390	+	NA	Tstart=835;Tend=1034;ID=RND-4_FAMILY-12;shortTE=F
CM029551.1	RepeatMasker	Unknown	7373408	7373555	629	+	NA	Tstart=1189;Tend=1325;ID=RND-6_FAMILY-1007;shortTE=F
CM029551.1	RepeatMasker	Unknown	7374573	7375017	1576	+	NA	Tstart=524;Tend=993;ID=RND-5_FAMILY-3309;shortTE=F
CM029551.1	RepeatMasker	LINE/L2	7375747	7376008	1687	+	NA	Tstart=774;Tend=1053;ID=RND-6_FAMILY-835;shortTE=F
CM029551.1	RepeatMasker	Unknown	7377766	7378033	1510	+	NA	Tstart=927;Tend=1141;ID=RND-6_FAMILY-5246;shortTE=F
CM029551.1	RepeatMasker	Unknown	7378014	7378199	675	-	NA	Tstart=2296;Tend=2478;ID=RND-1_FAMILY-56;shortTE=F
CM029551.1	RepeatMasker	Unknown	7378265	7378514	2217	-	NA	Tstart=746;Tend=995;ID=RND-4_FAMILY-349;shortTE=F
CM029551.1	RepeatMasker	Unknown	7380002	7380271	1188	-	NA	Tstart=869;Tend=1116;ID=RND-6_FAMILY-1939;shortTE=F
CM029551.1	RepeatMasker	DNA/hAT-Charlie	7380603	7380813	1296	-	NA	Tstart=954;Tend=1173;ID=RND-6_FAMILY-6777;shortTE=F
CM029551.1	RepeatMasker	SINE	7380604	7380850	1185	+	NA	Tstart=1447;Tend=1702;ID=RND-6_FAMILY-1645;shortTE=F
CM029551.1	RepeatMasker	Unknown	7382654	7382871	1507	+	NA	Tstart=922;Tend=1139;ID=RND-6_FAMILY-5246;shortTE=F
CM029551.1	RepeatMasker	Unknown	7382656	7382931	890	-	NA	Tstart=275;Tend=551;ID=RND-1_FAMILY-301;shortTE=F
CM029551.1	RepeatMasker	Unknown	7383855	7384277	2796	-	NA	Tstart=1962;Tend=2389;ID=RND-5_FAMILY-727;shortTE=F
CM029551.1	RepeatMasker	LTR/ERV1	7384301	7384795	1661	+	NA	Tstart=846;Tend=1297;ID=RND-6_FAMILY-1988;shortTE=F
CM029551.1	RepeatMasker	Unknown	7384588	7384828	1430	-	NA	Tstart=897;Tend=1139;ID=RND-6_FAMILY-5246;shortTE=F
CM029551.1	RepeatMasker	Unknown	7386102	7386438	2653	-	NA	Tstart=895;Tend=1231;ID=RND-5_FAMILY-120;shortTE=F
CM029551.1	RepeatMasker	Unknown	7386475	7386689	1683	+	NA	Tstart=907;Tend=1122;ID=RND-6_FAMILY-425;shortTE=F
CM029551.1	RepeatMasker	Unknown	7387675	7387904	923	-	NA	Tstart=1532;Tend=1782;ID=RND-5_FAMILY-2871;shortTE=F
CM029551.1	RepeatMasker	Unknown	7388307	7388512	540	+	NA	Tstart=907;Tend=1073;ID=RND-6_FAMILY-5;shortTE=F
CM029551.1	RepeatMasker	Unknown	7388523	7389929	10793	+	NA	Tstart=821;Tend=2230;ID=RND-6_FAMILY-3700;shortTE=F
CM029551.1	RepeatMasker	Unknown	7391207	7391318	453	-	NA	Tstart=2351;Tend=2478;ID=RND-1_FAMILY-56;shortTE=F
CM029551.1	RepeatMasker	LINE/L2	7391614	7392001	1995	+	NA	Tstart=2043;Tend=2414;ID=RND-5_FAMILY-1135;shortTE=F
CM029551.1	RepeatMasker	Unknown	7392080	7392187	816	+	NA	Tstart=865;Tend=973;ID=RND-6_FAMILY-1939;shortTE=F
CM029551.1	RepeatMasker	LINE/Penelope	7392092	7392591	4050	+	NA	Tstart=828;Tend=1357;ID=RND-6_FAMILY-5891;shortTE=F
CM029551.1	RepeatMasker	Unknown	7392730	7392872	695	+	NA	Tstart=1039;Tend=1180;ID=RND-6_FAMILY-41;shortTE=F
CM029551.1	RepeatMasker	Unknown	7392855	7393091	1822	-	NA	Tstart=866;Tend=1102;ID=RND-6_FAMILY-1297;shortTE=F
CM029551.1	RepeatMasker	Unknown	7393956	7394190	1146	-	NA	Tstart=1185;Tend=1421;ID=RND-6_FAMILY-1097;shortTE=F
CM029551.1	RepeatMasker	Unknown	7394696	7394919	711	-	NA	Tstart=889;Tend=1142;ID=RND-6_FAMILY-600;shortTE=F
CM029551.1	RepeatMasker	Unknown	7395687	7395976	2482	-	NA	Tstart=781;Tend=1070;ID=RND-5_FAMILY-4284;shortTE=F
CM029551.1	RepeatMasker	Unknown	7396029	7396131	417	+	NA	Tstart=1141;Tend=1238;ID=RND-1_FAMILY-250;shortTE=F
CM029551.1	RepeatMasker	Unknown	7397727	7398002	1311	-	NA	Tstart=936;Tend=1218;ID=RND-4_FAMILY-1013;shortTE=F
CM029551.1	RepeatMasker	Unknown	7399011	7399505	3010	-	NA	Tstart=796;Tend=1309;ID=RND-1_FAMILY-42;shortTE=F
CM029551.1	RepeatMasker	DNA/TcMar-Tc1	7399596	7400392	1144	+	NA	Tstart=83;Tend=909;ID=MARINER-N12_RPR;shortTE=F
CM029551.1	RepeatMasker	LINE/L2	7403266	7403791	2300	+	NA	Tstart=3290;Tend=3853;ID=RND-1_FAMILY-822;shortTE=F
CM029551.1	RepeatMasker	Unknown	7406070	7406207	644	-	NA	Tstart=905;Tend=1038;ID=RND-6_FAMILY-4614;shortTE=F
CM029551.1	RepeatMasker	LINE/L2	7406953	7407157	626	+	NA	Tstart=5513;Tend=5717;ID=RND-5_FAMILY-10;shortTE=F
CM029551.1	RepeatMasker	DNA/hAT-Charlie	7407515	7407750	1171	+	NA	Tstart=954;Tend=1156;ID=RND-6_FAMILY-6777;shortTE=F
CM029551.1	RepeatMasker	Unknown	7407517	7407778	709	-	NA	Tstart=2518;Tend=2738;ID=RND-1_FAMILY-512;shortTE=F
CM029551.1	RepeatMasker	Unknown	7407819	7407964	690	+	NA	Tstart=781;Tend=957;ID=RND-5_FAMILY-4284;shortTE=F
CM029551.1	RepeatMasker	Unknown	7408012	7408234	1312	-	NA	Tstart=1136;Tend=1359;ID=RND-6_FAMILY-1348;shortTE=F
CM029551.1	RepeatMasker	Unknown	7408736	7408994	1097	+	NA	Tstart=1364;Tend=1692;ID=RND-1_FAMILY-56;shortTE=F
CM029551.1	RepeatMasker	Unknown	7409039	7409212	485	-	NA	Tstart=914;Tend=1082;ID=RND-6_FAMILY-4614;shortTE=F
CM029551.1	RepeatMasker	Unknown	7410670	7411823	8111	-	NA	Tstart=663;Tend=1842;ID=RND-6_FAMILY-4432;shortTE=F
CM029551.1	RepeatMasker	Unknown	7413857	7414185	1433	-	NA	Tstart=814;Tend=1033;ID=RND-4_FAMILY-12;shortTE=F
CM029551.1	RepeatMasker	Unknown	7413937	7414271	1407	+	NA	Tstart=923;Tend=1252;ID=RND-6_FAMILY-5246;shortTE=F
CM029551.1	RepeatMasker	Unknown	7414978	7415110	700	-	NA	Tstart=2348;Tend=2478;ID=RND-1_FAMILY-56;shortTE=F
CM029551.1	RepeatMasker	Unknown	7415030	7415214	431	+	NA	Tstart=909;Tend=1055;ID=RND-1_FAMILY-801;shortTE=F
CM029551.1	RepeatMasker	Unknown	7416152	7416426	907	+	NA	Tstart=881;Tend=1124;ID=RND-6_FAMILY-1939;shortTE=F
CM029551.1	RepeatMasker	Unknown	7418179	7418381	801	-	NA	Tstart=1261;Tend=1440;ID=RND-6_FAMILY-564;shortTE=F
CM029551.1	RepeatMasker	Unknown	7418502	7418644	604	-	NA	Tstart=1128;Tend=1269;ID=RND-5_FAMILY-221;shortTE=F
CM029551.1	RepeatMasker	Unknown	7418813	7418967	661	+	NA	Tstart=979;Tend=1121;ID=RND-6_FAMILY-5056;shortTE=F
CM029551.1	RepeatMasker	SINE/tRNA-V	7419916	7420870	1297	+	NA	Tstart=1140;Tend=2074;ID=RND-6_FAMILY-1618;shortTE=F
CM029551.1	RepeatMasker	Unknown	7422338	7422462	404	+	NA	Tstart=909;Tend=1028;ID=RND-3_FAMILY-190;shortTE=F
CM029551.1	RepeatMasker	Unknown	7422758	7423013	1079	+	NA	Tstart=259;Tend=518;ID=RND-5_FAMILY-153;shortTE=F
CM029551.1	RepeatMasker	Unknown	7424135	7424261	1081	+	NA	Tstart=993;Tend=1120;ID=RND-1_FAMILY-124;shortTE=F
CM029551.1	RepeatMasker	Unknown	7426319	7426584	1560	-	NA	Tstart=951;Tend=1241;ID=RND-1_FAMILY-197;shortTE=F
CM029551.1	RepeatMasker	Unknown	7427682	7427859	581	-	NA	Tstart=2052;Tend=2229;ID=RND-6_FAMILY-1439;shortTE=F
CM029551.1	RepeatMasker	Unknown	7427895	7428194	2129	+	NA	Tstart=1011;Tend=1310;ID=RND-6_FAMILY-2174;shortTE=F
CM029551.1	RepeatMasker	Unknown	7429142	7429362	903	-	NA	Tstart=922;Tend=1051;ID=RND-6_FAMILY-1885;shortTE=F
CM029551.1	RepeatMasker	Unknown	7432420	7432531	542	+	NA	Tstart=4062;Tend=4170;ID=RND-6_FAMILY-6;shortTE=F
CM029551.1	RepeatMasker	RC/Helitron	7433434	7434209	4391	-	NA	Tstart=1368;Tend=2191;ID=RND-4_FAMILY-19;shortTE=F
CM029551.1	RepeatMasker	Unknown	7434971	7435095	655	+	NA	Tstart=1040;Tend=1166;ID=RND-6_FAMILY-41;shortTE=F
CM029551.1	RepeatMasker	Unknown	7435936	7436137	1603	-	NA	Tstart=960;Tend=1164;ID=RND-6_FAMILY-5056;shortTE=F
CM029551.1	RepeatMasker	Unknown	7436454	7436554	692	-	NA	Tstart=2803;Tend=2910;ID=RND-6_FAMILY-4261;shortTE=F
CM029551.1	RepeatMasker	Unknown	7437312	7437582	1205	+	NA	Tstart=914;Tend=1182;ID=RND-5_FAMILY-481;shortTE=F
CM029551.1	RepeatMasker	Unknown	7443021	7443307	2318	+	NA	Tstart=932;Tend=1225;ID=RND-1_FAMILY-739;shortTE=F
CM029551.1	RepeatMasker	LINE/L2	7443309	7445824	21920	+	NA	Tstart=2229;Tend=4755;ID=RND-6_FAMILY-1716;shortTE=F
CM029551.1	RepeatMasker	Unknown	7446301	7447125	5742	-	NA	Tstart=995;Tend=1880;ID=RND-6_FAMILY-6551;shortTE=F
CM029551.1	RepeatMasker	Unknown	7448866	7449044	759	+	NA	Tstart=825;Tend=952;ID=RND-4_FAMILY-12;shortTE=F
CM029551.1	RepeatMasker	Unknown	7449082	7449229	595	+	NA	Tstart=1105;Tend=1240;ID=RND-1_FAMILY-149;shortTE=F
CM029551.1	RepeatMasker	DNA/Kolobok	7449628	7450114	4183	+	NA	Tstart=933;Tend=1427;ID=RND-1_FAMILY-437;shortTE=F
CM029551.1	RepeatMasker	LINE/L2	7451778	7452351	572	+	NA	Tstart=704;Tend=1275;ID=DAPHNE-29_LMI;shortTE=F
CM029551.1	RepeatMasker	LINE/L2	7452852	7454740	8762	+	NA	Tstart=431;Tend=3631;ID=RND-6_FAMILY-1528;shortTE=F
CM029551.1	RepeatMasker	Unknown	7456206	7456430	920	+	NA	Tstart=785;Tend=1053;ID=RND-6_FAMILY-4920;shortTE=F
CM029551.1	RepeatMasker	Unknown	7457875	7458219	1004	+	NA	Tstart=2632;Tend=2959;ID=RND-6_FAMILY-1277;shortTE=F
CM029551.1	RepeatMasker	Unknown	7458525	7458646	496	-	NA	Tstart=1046;Tend=1173;ID=RND-6_FAMILY-3366;shortTE=F
CM029551.1	RepeatMasker	LINE/Penelope	7459552	7459756	804	-	NA	Tstart=933;Tend=1149;ID=RND-6_FAMILY-1559;shortTE=F
CM029551.1	RepeatMasker	LINE/L2	7461619	7462084	2924	+	NA	Tstart=1709;Tend=2172;ID=RND-6_FAMILY-876;shortTE=F
CM029551.1	RepeatMasker	LINE/L2	7462401	7462733	2939	-	NA	Tstart=1507;Tend=1840;ID=RND-6_FAMILY-9154;shortTE=F
CM029551.1	RepeatMasker	LTR/Copia	7464353	7464553	442	+	NA	Tstart=1459;Tend=1675;ID=RND-5_FAMILY-736;shortTE=T;TEgroup=ctg_6|RND-5_FAMILY-736|4
CM029551.1	RepeatMasker	Unknown	7464379	7464520	551	-	NA	Tstart=1844;Tend=1988;ID=RND-6_FAMILY-3929;shortTE=F
CM029551.1	RepeatMasker	Unknown	7464696	7464935	1604	-	NA	Tstart=877;Tend=1110;ID=RND-6_FAMILY-1939;shortTE=F
CM029551.1	RepeatMasker	SINE	7464937	7465105	1021	-	NA	Tstart=840;Tend=1037;ID=RND-6_FAMILY-1645;shortTE=F
CM029551.1	RepeatMasker	Unknown	7466688	7466797	796	-	NA	Tstart=1064;Tend=1173;ID=RND-6_FAMILY-5258;shortTE=F
CM029551.1	RepeatMasker	Unknown	7468762	7469200	3424	-	NA	Tstart=937;Tend=1378;ID=RND-3_FAMILY-549;shortTE=F
CM029551.1	RepeatMasker	Unknown	7471219	7471330	656	-	NA	Tstart=1005;Tend=1116;ID=RND-6_FAMILY-1939;shortTE=F
CM029551.1	RepeatMasker	Unknown	7471685	7473483	14838	+	NA	Tstart=842;Tend=2593;ID=RND-1_FAMILY-306;shortTE=F
CM029551.1	RepeatMasker	Unknown	7473879	7474003	515	-	NA	Tstart=1798;Tend=1918;ID=RND-5_FAMILY-1633;shortTE=F
CM029551.1	RepeatMasker	LTR/Gypsy	7475534	7475942	1519	-	NA	Tstart=105;Tend=463;ID=RND-1_FAMILY-777;shortTE=F
CM029551.1	RepeatMasker	Unknown	7484533	7484676	511	+	NA	Tstart=1020;Tend=1152;ID=RND-5_FAMILY-246;shortTE=F
CM029551.1	RepeatMasker	Unknown	7484718	7484906	709	-	NA	Tstart=489;Tend=669;ID=RND-6_FAMILY-7922;shortTE=F
CM029551.1	RepeatMasker	Unknown	7485750	7485900	853	-	NA	Tstart=817;Tend=933;ID=RND-4_FAMILY-12;shortTE=F
CM029551.1	RepeatMasker	Unknown	7486358	7486562	566	-	NA	Tstart=912;Tend=1144;ID=RND-6_FAMILY-884;shortTE=F
CM029551.1	RepeatMasker	Unknown	7489739	7489977	1377	+	NA	Tstart=873;Tend=1089;ID=RND-5_FAMILY-153;shortTE=F
CM029551.1	RepeatMasker	Unknown	7490841	7491113	1403	-	NA	Tstart=922;Tend=1143;ID=RND-6_FAMILY-5246;shortTE=F
CM029551.1	RepeatMasker	LINE/Penelope	7492097	7492532	1660	+	NA	Tstart=819;Tend=1243;ID=RND-6_FAMILY-5891;shortTE=F
CM029551.1	RepeatMasker	Unknown	7492530	7492703	962	+	NA	Tstart=966;Tend=1128;ID=RND-1_FAMILY-410;shortTE=F
CM029551.1	RepeatMasker	Unknown	7493313	7493437	527	+	NA	Tstart=1864;Tend=1988;ID=RND-6_FAMILY-3929;shortTE=F
CM029551.1	RepeatMasker	Unknown	7495305	7495525	1653	+	NA	Tstart=872;Tend=1092;ID=RND-5_FAMILY-153;shortTE=F
CM029551.1	RepeatMasker	Unknown	7496756	7496900	804	-	NA	Tstart=974;Tend=1117;ID=RND-6_FAMILY-1939;shortTE=F
CM029551.1	RepeatMasker	LINE/RTE-X	7498317	7498439	431	-	NA	Tstart=2131;Tend=2239;ID=RND-5_FAMILY-1062;shortTE=F;TEgroup=ctg_6|RND-5_FAMILY-1062|7
CM029551.1	RepeatMasker	Unknown	7501321	7501548	1270	+	NA	Tstart=4284;Tend=4485;ID=RND-6_FAMILY-1277;shortTE=F
CM029551.1	RepeatMasker	Unknown	7501347	7501575	862	-	NA	Tstart=2053;Tend=2302;ID=RND-6_FAMILY-600;shortTE=F
CM029551.1	RepeatMasker	Unknown	7503277	7503491	624	-	NA	Tstart=2859;Tend=3011;ID=RND-5_FAMILY-3489;shortTE=F
CM029551.1	RepeatMasker	RC/Helitron	7505472	7506260	5694	+	NA	Tstart=1367;Tend=2722;ID=RND-4_FAMILY-19;shortTE=F
CM029551.1	RepeatMasker	DNA/hAT-Charlie	7507566	7507782	1533	+	NA	Tstart=958;Tend=1174;ID=RND-6_FAMILY-6777;shortTE=F
CM029551.1	RepeatMasker	Unknown	7509206	7509383	708	+	NA	Tstart=901;Tend=1088;ID=RND-6_FAMILY-1885;shortTE=F
CM029551.1	RepeatMasker	Unknown	7512705	7512958	1339	-	NA	Tstart=817;Tend=1031;ID=RND-4_FAMILY-12;shortTE=F
CM029551.1	RepeatMasker	DNA	7512731	7513008	943	+	NA	Tstart=742;Tend=1021;ID=RND-6_FAMILY-1340;shortTE=F
CM029551.1	RepeatMasker	Unknown	7514304	7514413	526	+	NA	Tstart=902;Tend=1041;ID=RND-4_FAMILY-12;shortTE=F
CM029551.1	RepeatMasker	LINE/L2	7514695	7514914	1385	+	NA	Tstart=1270;Tend=1482;ID=RND-6_FAMILY-1396;shortTE=F
CM029551.1	RepeatMasker	LTR/ERV1	7515576	7516087	2068	+	NA	Tstart=842;Tend=1302;ID=RND-6_FAMILY-1988;shortTE=F
CM029551.1	RepeatMasker	Unknown	7515841	7516116	1244	+	NA	Tstart=950;Tend=1192;ID=RND-5_FAMILY-1487;shortTE=F
CM029551.1	RepeatMasker	LTR/Copia	7516167	7516391	520	-	NA	Tstart=1447;Tend=1687;ID=RND-5_FAMILY-736;shortTE=F
CM029551.1	RepeatMasker	LTR/ERV1	7516730	7516882	711	+	NA	Tstart=1053;Tend=1196;ID=RND-6_FAMILY-1988;shortTE=F
CM029551.1	RepeatMasker	Unknown	7516884	7517323	3747	-	NA	Tstart=926;Tend=1362;ID=RND-1_FAMILY-204;shortTE=F
CM029551.1	RepeatMasker	Unknown	7520747	7520862	511	+	NA	Tstart=3956;Tend=4069;ID=RND-1_FAMILY-356;shortTE=F
CM029551.1	RepeatMasker	DNA/hAT-Charlie	7520764	7520984	1548	+	NA	Tstart=953;Tend=1172;ID=RND-6_FAMILY-6777;shortTE=F
CM029551.1	RepeatMasker	Unknown	7520767	7521025	1035	-	NA	Tstart=158;Tend=416;ID=RND-6_FAMILY-4706;shortTE=F
CM029551.1	RepeatMasker	Unknown	7521435	7521563	474	-	NA	Tstart=2847;Tend=3011;ID=RND-5_FAMILY-3489;shortTE=F
CM029551.1	RepeatMasker	Unknown	7525545	7525736	1343	-	NA	Tstart=907;Tend=1120;ID=RND-6_FAMILY-425;shortTE=F
CM029551.1	RepeatMasker	Unknown	7526346	7526483	967	-	NA	Tstart=1106;Tend=1244;ID=RND-1_FAMILY-197;shortTE=F
CM029551.1	RepeatMasker	LINE/L2	7526904	7527047	701	+	NA	Tstart=3455;Tend=3588;ID=RND-6_FAMILY-3428;shortTE=F
CM029551.1	RepeatMasker	Unknown	7527336	7527444	754	-	NA	Tstart=2815;Tend=2925;ID=RND-6_FAMILY-4261;shortTE=F
CM029551.1	RepeatMasker	Unknown	7528058	7528210	415	+	NA	Tstart=998;Tend=1143;ID=RND-6_FAMILY-884;shortTE=F
CM029551.1	RepeatMasker	LTR/ERV1	7528662	7528914	1491	+	NA	Tstart=1055;Tend=1306;ID=RND-6_FAMILY-1988;shortTE=F
CM029551.1	RepeatMasker	Unknown	7528697	7528926	1667	-	NA	Tstart=860;Tend=1089;ID=RND-5_FAMILY-153;shortTE=F
CM029551.1	RepeatMasker	Unknown	7529502	7529723	1300	+	NA	Tstart=1149;Tend=1367;ID=RND-6_FAMILY-7320;shortTE=F
CM029551.1	RepeatMasker	Unknown	7529913	7530050	533	-	NA	Tstart=870;Tend=986;ID=RND-6_FAMILY-2202;shortTE=F
CM029551.1	RepeatMasker	Unknown	7532684	7534301	12381	+	NA	Tstart=717;Tend=2364;ID=RND-1_FAMILY-711;shortTE=F
CM029551.1	RepeatMasker	Unknown	7534290	7534586	2396	+	NA	Tstart=776;Tend=1071;ID=RND-5_FAMILY-4284;shortTE=F
CM029551.1	RepeatMasker	Unknown	7534571	7535487	6711	+	NA	Tstart=2358;Tend=3341;ID=RND-5_FAMILY-916;shortTE=F
CM029551.1	RepeatMasker	LINE/L2	7536590	7536878	2262	+	NA	Tstart=5413;Tend=5712;ID=RND-5_FAMILY-10;shortTE=F
CM029551.1	RepeatMasker	Unknown	7536862	7536969	558	-	NA	Tstart=4011;Tend=4118;ID=RND-1_FAMILY-427;shortTE=F
CM029551.1	RepeatMasker	Unknown	7536874	7536996	612	+	NA	Tstart=2378;Tend=2501;ID=RND-6_FAMILY-9584;shortTE=F
CM029551.1	RepeatMasker	Unknown	7537629	7538250	2514	-	NA	Tstart=1173;Tend=1724;ID=RND-5_FAMILY-1838;shortTE=F
CM029551.1	RepeatMasker	Unknown	7539914	7540018	751	-	NA	Tstart=2819;Tend=2911;ID=RND-6_FAMILY-4261;shortTE=F
CM029551.1	RepeatMasker	Unknown	7540273	7540421	995	+	NA	Tstart=907;Tend=1054;ID=RND-6_FAMILY-4614;shortTE=F
CM029551.1	RepeatMasker	Unknown	7546269	7546427	816	-	NA	Tstart=886;Tend=1053;ID=RND-6_FAMILY-1098;shortTE=F
CM029551.1	RepeatMasker	Unknown	7548537	7548997	3101	-	NA	Tstart=829;Tend=1266;ID=RND-1_FAMILY-234;shortTE=F
CM029551.1	RepeatMasker	Unknown	7549229	7549353	727	-	NA	Tstart=2818;Tend=2911;ID=RND-6_FAMILY-4261;shortTE=F
CM029551.1	RepeatMasker	Unknown	7550592	7550780	537	-	NA	Tstart=937;Tend=1130;ID=RND-1_FAMILY-90;shortTE=F
CM029551.1	RepeatMasker	Unknown	7553029	7553241	1283	+	NA	Tstart=840;Tend=1074;ID=RND-4_FAMILY-12;shortTE=F
CM029551.1	RepeatMasker	Unknown	7556383	7556503	659	-	NA	Tstart=822;Tend=940;ID=RND-4_FAMILY-875;shortTE=F
CM029551.1	RepeatMasker	Unknown	7557198	7557339	857	+	NA	Tstart=935;Tend=1119;ID=RND-1_FAMILY-90;shortTE=F
CM029551.1	RepeatMasker	Unknown	7557349	7557556	995	-	NA	Tstart=1535;Tend=1748;ID=RND-5_FAMILY-2871;shortTE=F
CM029551.1	RepeatMasker	DNA	7557733	7558164	3579	+	NA	Tstart=922;Tend=1351;ID=RND-1_FAMILY-196;shortTE=F
CM029551.1	RepeatMasker	Unknown	7558499	7558618	1005	+	NA	Tstart=573;Tend=927;ID=RND-6_FAMILY-1561;shortTE=F
CM029551.1	RepeatMasker	LTR/ERV1	7558647	7558861	1587	+	NA	Tstart=846;Tend=1060;ID=RND-6_FAMILY-1988;shortTE=F
CM029551.1	RepeatMasker	Unknown	7559169	7559337	699	-	NA	Tstart=1029;Tend=1176;ID=RND-6_FAMILY-5056;shortTE=F
CM029551.1	RepeatMasker	LINE/RTE-RTE	7563668	7563941	489	-	NA	Tstart=671;Tend=1805;ID=RND-6_FAMILY-2555;shortTE=T;TEgroup=ctg_6|RND-6_FAMILY-2555|3
CM029551.1	RepeatMasker	SINE	7563747	7563942	1289	+	NA	Tstart=861;Tend=1055;ID=RND-6_FAMILY-1645;shortTE=F
CM029551.1	RepeatMasker	Unknown	7564306	7564500	571	+	NA	Tstart=2307;Tend=2478;ID=RND-1_FAMILY-56;shortTE=F
CM029551.1	RepeatMasker	Unknown	7564983	7565184	1340	-	NA	Tstart=939;Tend=1142;ID=RND-1_FAMILY-290;shortTE=F
CM029551.1	RepeatMasker	Unknown	7565954	7566309	2561	+	NA	Tstart=968;Tend=1325;ID=RND-1_FAMILY-16;shortTE=F
CM029551.1	RepeatMasker	SINE	7566895	7567106	1377	+	NA	Tstart=834;Tend=1052;ID=RND-6_FAMILY-1645;shortTE=F
CM029551.1	RepeatMasker	Unknown	7567893	7568102	1462	-	NA	Tstart=907;Tend=1122;ID=RND-6_FAMILY-425;shortTE=F
CM029551.1	RepeatMasker	RC/Helitron	7570191	7570985	6371	-	NA	Tstart=1367;Tend=2186;ID=RND-4_FAMILY-19;shortTE=F
CM029551.1	RepeatMasker	Unknown	7574625	7574822	861	-	NA	Tstart=760;Tend=977;ID=RND-6_FAMILY-2231;shortTE=F
CM029551.1	RepeatMasker	Unknown	7574963	7575753	5527	-	NA	Tstart=1907;Tend=2693;ID=RND-1_FAMILY-50;shortTE=F
CM029551.1	RepeatMasker	Unknown	7576135	7576372	1719	-	NA	Tstart=951;Tend=1166;ID=RND-5_FAMILY-1487;shortTE=F
CM029551.1	RepeatMasker	Unknown	7576160	7576423	877	+	NA	Tstart=2058;Tend=2313;ID=RND-6_FAMILY-77;shortTE=F
CM029551.1	RepeatMasker	Unknown	7577966	7578214	942	+	NA	Tstart=902;Tend=1134;ID=RND-6_FAMILY-4614;shortTE=F
CM029551.1	RepeatMasker	Unknown	7579420	7579673	2052	-	NA	Tstart=954;Tend=1205;ID=RND-6_FAMILY-5056;shortTE=F
CM029551.1	RepeatMasker	Unknown	7582468	7583471	6196	-	NA	Tstart=984;Tend=1955;ID=RND-1_FAMILY-742;shortTE=F
CM029551.1	RepeatMasker	Unknown	7585849	7586018	621	+	NA	Tstart=1064;Tend=1236;ID=RND-1_FAMILY-198;shortTE=T;TEgroup=ctg_6|RND-1_FAMILY-198|4
CM029551.1	RepeatMasker	LINE/I-Jockey	7585869	7585997	651	-	NA	Tstart=2936;Tend=3063;ID=RND-5_FAMILY-1393;shortTE=F
CM029551.1	RepeatMasker	Unknown	7591929	7592122	1025	+	NA	Tstart=942;Tend=1117;ID=RND-1_FAMILY-232;shortTE=F
CM029551.1	RepeatMasker	Unknown	7592174	7592295	753	-	NA	Tstart=1031;Tend=1151;ID=RND-4_FAMILY-875;shortTE=F
CM029551.1	RepeatMasker	Unknown	7592514	7592659	1247	+	NA	Tstart=933;Tend=1078;ID=RND-1_FAMILY-152;shortTE=F
CM029551.1	RepeatMasker	Unknown	7594520	7594629	541	-	NA	Tstart=2819;Tend=2912;ID=RND-6_FAMILY-4261;shortTE=F
CM029551.1	RepeatMasker	Unknown	7595985	7597190	9161	-	NA	Tstart=791;Tend=1987;ID=RND-6_FAMILY-1517;shortTE=F
CM029551.1	RepeatMasker	Unknown	7597253	7597591	2011	+	NA	Tstart=858;Tend=1189;ID=RND-4_FAMILY-875;shortTE=F
CM029551.1	RepeatMasker	Unknown	7599484	7599588	527	+	NA	Tstart=3461;Tend=3573;ID=RND-6_FAMILY-2528;shortTE=F
CM029551.1	RepeatMasker	Unknown	7600589	7600755	758	-	NA	Tstart=4744;Tend=4891;ID=RND-5_FAMILY-318;shortTE=F
CM029551.1	RepeatMasker	LINE/RTE-BovB	7603551	7603670	413	-	NA	Tstart=1584;Tend=1702;ID=RND-6_FAMILY-9478;shortTE=F
CM029551.1	RepeatMasker	Unknown	7604055	7604178	480	-	NA	Tstart=1539;Tend=1663;ID=RND-5_FAMILY-2871;shortTE=F
CM029551.1	RepeatMasker	DNA	7604267	7604573	1243	-	NA	Tstart=257;Tend=565;ID=RND-6_FAMILY-1340;shortTE=F
CM029551.1	RepeatMasker	Unknown	7604980	7605924	6776	+	NA	Tstart=928;Tend=1888;ID=RND-6_FAMILY-1216;shortTE=F
CM029551.1	RepeatMasker	Unknown	7606383	7606493	709	-	NA	Tstart=598;Tend=705;ID=RND-6_FAMILY-4176;shortTE=F
CM029551.1	RepeatMasker	Unknown	7606502	7606761	2343	-	NA	Tstart=981;Tend=1240;ID=RND-1_FAMILY-501;shortTE=F
CM029551.1	RepeatMasker	DNA/hAT	7609453	7609940	3518	-	NA	Tstart=439;Tend=912;ID=RND-5_FAMILY-2448;shortTE=F
CM029551.1	RepeatMasker	Unknown	7610203	7610314	407	+	NA	Tstart=680;Tend=789;ID=RND-6_FAMILY-5168;shortTE=F
CM029551.1	RepeatMasker	Unknown	7611585	7611718	661	-	NA	Tstart=1107;Tend=1235;ID=RND-1_FAMILY-149;shortTE=F
CM029551.1	RepeatMasker	Unknown	7613302	7613596	720	+	NA	Tstart=305;Tend=588;ID=RND-5_FAMILY-433;shortTE=F
CM029551.1	RepeatMasker	DNA/hAT-Charlie	7613377	7613601	1345	-	NA	Tstart=953;Tend=1180;ID=RND-6_FAMILY-6777;shortTE=F
CM029551.1	RepeatMasker	Unknown	7618453	7618553	423	+	NA	Tstart=3204;Tend=3298;ID=RND-6_FAMILY-4001;shortTE=F
CM029551.1	RepeatMasker	Unknown	7619681	7619923	1888	+	NA	Tstart=929;Tend=1178;ID=RND-1_FAMILY-152;shortTE=F
CM029551.1	RepeatMasker	Unknown	7620262	7620411	624	+	NA	Tstart=960;Tend=1095;ID=RND-6_FAMILY-35;shortTE=F
CM029551.1	RepeatMasker	SINE	7620853	7621075	1626	+	NA	Tstart=833;Tend=1055;ID=RND-6_FAMILY-1645;shortTE=F
CM029551.1	RepeatMasker	Unknown	7627728	7627902	765	+	NA	Tstart=1184;Tend=1323;ID=RND-6_FAMILY-1007;shortTE=F
CM029551.1	RepeatMasker	Unknown	7628230	7628368	1171	+	NA	Tstart=2093;Tend=2231;ID=RND-6_FAMILY-1364;shortTE=F
CM029551.1	RepeatMasker	Unknown	7628244	7628388	1103	-	NA	Tstart=883;Tend=1026;ID=RND-6_FAMILY-4706;shortTE=F
CM029551.1	RepeatMasker	Unknown	7628738	7628857	664	-	NA	Tstart=2821;Tend=2911;ID=RND-6_FAMILY-4261;shortTE=F
CM029551.1	RepeatMasker	Unknown	7635864	7635970	433	+	NA	Tstart=2358;Tend=2478;ID=RND-1_FAMILY-56;shortTE=F
CM029551.1	RepeatMasker	Unknown	7638049	7638452	1366	-	NA	Tstart=1416;Tend=1873;ID=RND-4_FAMILY-875;shortTE=F
CM029551.1	RepeatMasker	Unknown	7639189	7639529	2656	+	NA	Tstart=895;Tend=1230;ID=RND-5_FAMILY-120;shortTE=F
CM029551.1	RepeatMasker	Unknown	7639919	7640107	1065	-	NA	Tstart=956;Tend=1158;ID=RND-1_FAMILY-282;shortTE=F
CM029551.1	RepeatMasker	Unknown	7640948	7641227	1547	+	NA	Tstart=2588;Tend=2864;ID=RND-1_FAMILY-620;shortTE=F
CM029551.1	RepeatMasker	Unknown	7641611	7641727	911	-	NA	Tstart=1109;Tend=1225;ID=RND-1_FAMILY-198;shortTE=F
CM029551.1	RepeatMasker	Unknown	7642459	7642707	1481	+	NA	Tstart=1088;Tend=1335;ID=RND-6_FAMILY-767;shortTE=F
CM029551.1	RepeatMasker	Unknown	7642486	7642755	1670	-	NA	Tstart=853;Tend=1169;ID=RND-5_FAMILY-1487;shortTE=F
CM029551.1	RepeatMasker	Unknown	7647579	7647767	468	-	NA	Tstart=2296;Tend=2478;ID=RND-1_FAMILY-56;shortTE=F
CM029551.1	RepeatMasker	RC/Helitron	7648394	7649145	3724	+	NA	Tstart=595;Tend=1367;ID=RND-4_FAMILY-19;shortTE=F
CM029551.1	RepeatMasker	SINE	7649824	7650051	1236	+	NA	Tstart=815;Tend=1055;ID=RND-6_FAMILY-1645;shortTE=F
CM029551.1	RepeatMasker	Unknown	7651697	7651853	930	+	NA	Tstart=100;Tend=241;ID=RND-6_FAMILY-3739;shortTE=F
CM029551.1	RepeatMasker	Unknown	7652266	7652586	2253	+	NA	Tstart=859;Tend=1194;ID=RND-6_FAMILY-43;shortTE=F
CM029551.1	RepeatMasker	Unknown	7653026	7653790	5118	+	NA	Tstart=2954;Tend=3710;ID=RND-6_FAMILY-3739;shortTE=F
CM029551.1	RepeatMasker	Unknown	7653835	7653977	1036	+	NA	Tstart=3215;Tend=3358;ID=RND-4_FAMILY-1362;shortTE=F
CM029551.1	RepeatMasker	Unknown	7654183	7654390	1573	-	NA	Tstart=951;Tend=1158;ID=RND-1_FAMILY-282;shortTE=F
CM029551.1	RepeatMasker	Unknown	7654720	7655096	1344	-	NA	Tstart=1005;Tend=1329;ID=RND-6_FAMILY-2287;shortTE=F
CM029551.1	RepeatMasker	LTR/ERV1	7659146	7659578	2668	-	NA	Tstart=843;Tend=1300;ID=RND-6_FAMILY-1988;shortTE=F
CM029551.1	RepeatMasker	DNA/CMC-EnSpm	7659366	7659633	883	+	NA	Tstart=4207;Tend=4474;ID=RND-6_FAMILY-9514;shortTE=F
CM029551.1	RepeatMasker	Unknown	7660763	7661099	885	+	NA	Tstart=2551;Tend=2892;ID=RND-6_FAMILY-1277;shortTE=F
CM029551.1	RepeatMasker	Unknown	7661103	7661352	1684	-	NA	Tstart=947;Tend=1166;ID=RND-5_FAMILY-1487;shortTE=F
CM029551.1	RepeatMasker	LTR/Copia	7662186	7662656	1337	-	NA	Tstart=779;Tend=1274;ID=RND-5_FAMILY-2337;shortTE=F
CM029551.1	RepeatMasker	Unknown	7664732	7665179	2615	+	NA	Tstart=817;Tend=1270;ID=RND-1_FAMILY-234;shortTE=F
CM029551.1	RepeatMasker	Unknown	7667127	7667358	1447	-	NA	Tstart=956;Tend=1158;ID=RND-1_FAMILY-232;shortTE=F
CM029551.1	RepeatMasker	DNA/hAT-Tip100	7667865	7668059	810	-	NA	Tstart=1716;Tend=1902;ID=RND-6_FAMILY-1651;shortTE=F
CM029551.1	RepeatMasker	SINE	7668859	7669087	1576	-	NA	Tstart=836;Tend=1063;ID=RND-6_FAMILY-1645;shortTE=F
CM029551.1	RepeatMasker	RC/Helitron	7670174	7670986	6639	+	NA	Tstart=872;Tend=1671;ID=RND-4_FAMILY-36;shortTE=F
CM029551.1	RepeatMasker	LINE/L2	7671569	7671691	898	+	NA	Tstart=3265;Tend=3387;ID=RND-5_FAMILY-1059;shortTE=F
CM029551.1	RepeatMasker	Unknown	7672033	7672260	916	-	NA	Tstart=1437;Tend=1662;ID=RND-5_FAMILY-4284;shortTE=F
CM029551.1	RepeatMasker	Unknown	7672058	7672755	2327	+	NA	Tstart=3251;Tend=3974;ID=RND-6_FAMILY-2528;shortTE=F
CM029551.1	RepeatMasker	DNA	7672559	7672784	1146	-	NA	Tstart=740;Tend=971;ID=RND-6_FAMILY-1340;shortTE=F
CM029551.1	RepeatMasker	Unknown	7672816	7672993	497	-	NA	Tstart=589;Tend=757;ID=RND-1_FAMILY-179;shortTE=F
CM029551.1	RepeatMasker	Unknown	7675014	7675217	607	-	NA	Tstart=2820;Tend=2982;ID=RND-6_FAMILY-600;shortTE=F;TEgroup=ctg_6|RND-6_FAMILY-600|2
CM029551.1	RepeatMasker	Unknown	7675708	7676114	3004	+	NA	Tstart=937;Tend=1378;ID=RND-3_FAMILY-549;shortTE=F
CM029551.1	RepeatMasker	Unknown	7676114	7676799	5056	+	NA	Tstart=1223;Tend=1885;ID=RND-1_FAMILY-347;shortTE=F
CM029551.1	RepeatMasker	Unknown	7677074	7677315	504	-	NA	Tstart=827;Tend=987;ID=RND-5_FAMILY-221;shortTE=F
CM029551.1	RepeatMasker	Unknown	7677529	7677682	623	-	NA	Tstart=1951;Tend=2083;ID=RND-6_FAMILY-1434;shortTE=F
CM029551.1	RepeatMasker	DNA/hAT-Charlie	7677849	7678072	1392	+	NA	Tstart=953;Tend=1174;ID=RND-6_FAMILY-6777;shortTE=F
CM029551.1	RepeatMasker	Unknown	7679737	7679963	924	-	NA	Tstart=964;Tend=1211;ID=RND-6_FAMILY-1816;shortTE=F
CM029551.1	RepeatMasker	Unknown	7680139	7680612	1488	-	NA	Tstart=526;Tend=991;ID=RND-6_FAMILY-1816;shortTE=F
CM029551.1	RepeatMasker	Unknown	7680982	7681231	1027	-	NA	Tstart=1541;Tend=1775;ID=RND-5_FAMILY-2871;shortTE=F
CM029551.1	RepeatMasker	Unknown	7682294	7682598	1101	-	NA	Tstart=722;Tend=1031;ID=RND-3_FAMILY-190;shortTE=F
CM029551.1	RepeatMasker	Unknown	7683422	7683832	2898	+	NA	Tstart=937;Tend=1379;ID=RND-3_FAMILY-549;shortTE=F
CM029551.1	RepeatMasker	Unknown	7683821	7684776	7332	+	NA	Tstart=1214;Tend=2172;ID=RND-1_FAMILY-347;shortTE=F
CM029551.1	RepeatMasker	Unknown	7685314	7685780	3607	+	NA	Tstart=1284;Tend=1744;ID=RND-1_FAMILY-446;shortTE=F
CM029551.1	RepeatMasker	Unknown	7685811	7685989	1431	+	NA	Tstart=2416;Tend=2593;ID=RND-1_FAMILY-306;shortTE=F
CM029551.1	RepeatMasker	Unknown	7686074	7686320	1188	-	NA	Tstart=789;Tend=1040;ID=RND-1_FAMILY-585;shortTE=F
CM029551.1	RepeatMasker	Unknown	7686104	7686321	1781	+	NA	Tstart=2455;Tend=2669;ID=RND-6_FAMILY-3739;shortTE=F
CM029551.1	RepeatMasker	Unknown	7687050	7687348	1630	-	NA	Tstart=791;Tend=1167;ID=RND-5_FAMILY-1487;shortTE=F
CM029551.1	RepeatMasker	Unknown	7687633	7687775	628	-	NA	Tstart=965;Tend=1127;ID=RND-6_FAMILY-5056;shortTE=F
CM029551.1	RepeatMasker	Unknown	7689324	7689550	1068	+	NA	Tstart=1243;Tend=1483;ID=RND-4_FAMILY-12;shortTE=F
CM029551.1	RepeatMasker	LTR/ERV1	7689349	7689590	1070	+	NA	Tstart=846;Tend=1110;ID=RND-6_FAMILY-1988;shortTE=F
CM029551.1	RepeatMasker	DNA/hAT-Charlie	7691329	7691912	2959	+	NA	Tstart=948;Tend=1537;ID=RND-1_FAMILY-396;shortTE=F
CM029551.1	RepeatMasker	Unknown	7691916	7692035	431	+	NA	Tstart=950;Tend=1055;ID=RND-1_FAMILY-801;shortTE=F
CM029551.1	RepeatMasker	LTR/ERV1	7692132	7692348	1810	-	NA	Tstart=1089;Tend=1305;ID=RND-6_FAMILY-1988;shortTE=F
CM029551.1	RepeatMasker	LTR/ERV1	7693697	7694014	1757	-	NA	Tstart=775;Tend=1064;ID=RND-6_FAMILY-1988;shortTE=F;TEgroup=ctg_6|RND-6_FAMILY-1988|11
CM029551.1	RepeatMasker	Unknown	7693727	7693944	1827	+	NA	Tstart=951;Tend=1168;ID=RND-5_FAMILY-1487;shortTE=F
CM029551.1	RepeatMasker	Unknown	7694109	7694247	429	-	NA	Tstart=2348;Tend=2478;ID=RND-1_FAMILY-56;shortTE=F
CM029551.1	RepeatMasker	LINE/L2	7694333	7694554	617	+	NA	Tstart=4906;Tend=5174;ID=RND-6_FAMILY-5930;shortTE=F
CM029551.1	RepeatMasker	Unknown	7694967	7695130	918	+	NA	Tstart=1138;Tend=1303;ID=RND-6_FAMILY-2379;shortTE=F
CM029551.1	RepeatMasker	Unknown	7696327	7696574	1539	+	NA	Tstart=1008;Tend=1239;ID=RND-1_FAMILY-375;shortTE=F
CM029551.1	RepeatMasker	Unknown	7698742	7698889	717	-	NA	Tstart=2332;Tend=2478;ID=RND-1_FAMILY-56;shortTE=F
CM029551.1	RepeatMasker	Unknown	7698794	7698923	506	+	NA	Tstart=909;Tend=1041;ID=RND-1_FAMILY-801;shortTE=F
CM029551.1	RepeatMasker	Unknown	7699052	7699159	625	+	NA	Tstart=959;Tend=1066;ID=RND-5_FAMILY-1117;shortTE=F
CM029551.1	RepeatMasker	Unknown	7699631	7699825	1371	-	NA	Tstart=907;Tend=1124;ID=RND-6_FAMILY-425;shortTE=F
CM029551.1	RepeatMasker	Unknown	7701383	7701671	2321	+	NA	Tstart=910;Tend=1208;ID=RND-1_FAMILY-580;shortTE=F
CM029551.1	RepeatMasker	LTR/ERV1	7704455	7704714	1372	+	NA	Tstart=1499;Tend=1762;ID=RND-6_FAMILY-1988;shortTE=F
CM029551.1	RepeatMasker	Unknown	7704490	7704758	1758	-	NA	Tstart=905;Tend=1133;ID=RND-6_FAMILY-425;shortTE=F
CM029551.1	RepeatMasker	Unknown	7705000	7705117	450	-	NA	Tstart=1006;Tend=1126;ID=RND-5_FAMILY-433;shortTE=F
CM029551.1	RepeatMasker	Unknown	7705874	7706121	991	+	NA	Tstart=879;Tend=1088;ID=RND-6_FAMILY-1939;shortTE=F
CM029551.1	RepeatMasker	LTR/ERV1	7706535	7706941	2440	+	NA	Tstart=878;Tend=1306;ID=RND-6_FAMILY-1988;shortTE=F
CM029551.1	RepeatMasker	DNA	7706725	7706968	1362	+	NA	Tstart=756;Tend=999;ID=RND-6_FAMILY-1340;shortTE=F
CM029551.1	RepeatMasker	Unknown	7708254	7708372	609	+	NA	Tstart=1178;Tend=1273;ID=RND-5_FAMILY-2829;shortTE=F
CM029551.1	RepeatMasker	Unknown	7708443	7708578	530	-	NA	Tstart=1265;Tend=1393;ID=RND-6_FAMILY-1455;shortTE=F
CM029551.1	RepeatMasker	Unknown	7708850	7708961	692	-	NA	Tstart=1002;Tend=1112;ID=RND-6_FAMILY-807;shortTE=F
CM029551.1	RepeatMasker	Unknown	7709203	7709327	676	+	NA	Tstart=993;Tend=1107;ID=RND-6_FAMILY-807;shortTE=F
CM029551.1	RepeatMasker	LINE/Penelope	7709687	7709836	745	-	NA	Tstart=771;Tend=923;ID=RND-6_FAMILY-5891;shortTE=F
CM029551.1	RepeatMasker	LINE/I	7710109	7712818	6543	+	NA	Tstart=384;Tend=3096;ID=VINGI-1_BTA;shortTE=F
CM029551.1	RepeatMasker	Unknown	7712988	7713105	805	+	NA	Tstart=1133;Tend=1252;ID=RND-1_FAMILY-209;shortTE=F
CM029551.1	RepeatMasker	Unknown	7714903	7717169	18209	+	NA	Tstart=796;Tend=3075;ID=RND-1_FAMILY-42;shortTE=F
CM029551.1	RepeatMasker	Unknown	7717491	7717719	605	+	NA	Tstart=851;Tend=1076;ID=RND-1_FAMILY-537;shortTE=F
CM029551.1	RepeatMasker	Unknown	7718939	7719249	1231	+	NA	Tstart=958;Tend=1265;ID=RND-1_FAMILY-16;shortTE=F
CM029551.1	RepeatMasker	Unknown	7720412	7720599	1333	+	NA	Tstart=921;Tend=1104;ID=RND-6_FAMILY-656;shortTE=F
CM029551.1	RepeatMasker	Unknown	7721647	7721747	553	+	NA	Tstart=1673;Tend=1785;ID=RND-5_FAMILY-2871;shortTE=F
CM029551.1	RepeatMasker	Unknown	7723279	7723505	614	+	NA	Tstart=3009;Tend=3226;ID=RND-6_FAMILY-6534;shortTE=F
CM029551.1	RepeatMasker	Unknown	7724872	7725045	902	-	NA	Tstart=996;Tend=1173;ID=RND-1_FAMILY-124;shortTE=F
CM029551.1	RepeatMasker	Unknown	7725720	7727598	14263	-	NA	Tstart=809;Tend=2681;ID=RND-1_FAMILY-7;shortTE=F
CM029551.1	RepeatMasker	Unknown	7727715	7727835	553	-	NA	Tstart=1216;Tend=1343;ID=RND-6_FAMILY-2652;shortTE=F
CM029551.1	RepeatMasker	Unknown	7736346	7737199	7124	-	NA	Tstart=813;Tend=1655;ID=RND-6_FAMILY-49;shortTE=F;TEgroup=ctg_6|RND-6_FAMILY-49|1
CM029551.1	RepeatMasker	Unknown	7737187	7737416	1679	-	NA	Tstart=906;Tend=1130;ID=RND-6_FAMILY-425;shortTE=F
CM029551.1	RepeatMasker	Unknown	7738740	7738923	754	-	NA	Tstart=916;Tend=1152;ID=RND-6_FAMILY-1326;shortTE=F
CM029551.1	RepeatMasker	Unknown	7738998	7739177	580	+	NA	Tstart=579;Tend=758;ID=RND-1_FAMILY-179;shortTE=F
CM029551.1	RepeatMasker	Unknown	7743725	7743981	2087	+	NA	Tstart=955;Tend=1207;ID=RND-6_FAMILY-5056;shortTE=F
CM029551.1	RepeatMasker	LINE/RTE-BovB	7745639	7745994	895	+	NA	Tstart=1634;Tend=1848;ID=RND-6_FAMILY-5861;shortTE=F;TEgroup=ctg_6|RND-6_FAMILY-5861|1
CM029551.1	RepeatMasker	Unknown	7745768	7745900	1055	+	NA	Tstart=698;Tend=830;ID=RND-6_FAMILY-1374;shortTE=F
CM029551.1	RepeatMasker	Unknown	7746980	7747228	1057	+	NA	Tstart=803;Tend=1066;ID=RND-6_FAMILY-5991;shortTE=F
CM029551.1	RepeatMasker	SINE	7747023	7747234	1395	-	NA	Tstart=832;Tend=1051;ID=RND-6_FAMILY-1645;shortTE=F
CM029551.1	RepeatMasker	Unknown	7748434	7748854	3399	+	NA	Tstart=943;Tend=1369;ID=RND-6_FAMILY-7320;shortTE=F
CM029551.1	RepeatMasker	DNA/hAT-Charlie	7749407	7749631	1728	-	NA	Tstart=956;Tend=1180;ID=RND-6_FAMILY-6777;shortTE=F
CM029551.1	RepeatMasker	Unknown	7752230	7752496	1681	+	NA	Tstart=950;Tend=1168;ID=RND-5_FAMILY-1487;shortTE=F
CM029551.1	RepeatMasker	DNA/hAT-Charlie	7752660	7752869	1397	-	NA	Tstart=956;Tend=1166;ID=RND-6_FAMILY-6777;shortTE=F
CM029551.1	RepeatMasker	Unknown	7752714	7752889	721	+	NA	Tstart=1392;Tend=1569;ID=RND-6_FAMILY-6;shortTE=F
CM029551.1	RepeatMasker	Unknown	7756477	7756769	1686	+	NA	Tstart=4192;Tend=4481;ID=RND-6_FAMILY-1277;shortTE=F
CM029551.1	RepeatMasker	Unknown	7761330	7761602	2250	-	NA	Tstart=776;Tend=1065;ID=RND-5_FAMILY-4284;shortTE=F
CM029551.1	RepeatMasker	Unknown	7766936	7767210	1328	-	NA	Tstart=920;Tend=1141;ID=RND-6_FAMILY-5246;shortTE=F
CM029551.1	RepeatMasker	Unknown	7774492	7775163	5896	+	NA	Tstart=867;Tend=1539;ID=RND-1_FAMILY-249;shortTE=F
CM029551.1	RepeatMasker	Unknown	7777061	7777183	564	+	NA	Tstart=2365;Tend=2478;ID=RND-1_FAMILY-56;shortTE=F
CM029551.1	RepeatMasker	Unknown	7778569	7778724	503	+	NA	Tstart=1129;Tend=1285;ID=RND-1_FAMILY-178;shortTE=F
CM029551.1	RepeatMasker	Unknown	7779408	7780064	5219	+	NA	Tstart=1099;Tend=1761;ID=RND-4_FAMILY-218;shortTE=F
CM029551.1	RepeatMasker	DNA/hAT-Charlie	7780822	7780983	938	-	NA	Tstart=953;Tend=1128;ID=RND-6_FAMILY-6777;shortTE=F
CM029551.1	RepeatMasker	Unknown	7781574	7781990	2092	-	NA	Tstart=845;Tend=1248;ID=RND-4_FAMILY-875;shortTE=F
CM029551.1	RepeatMasker	Unknown	7782039	7782626	4917	-	NA	Tstart=953;Tend=1541;ID=RND-1_FAMILY-532;shortTE=F
CM029551.1	RepeatMasker	Unknown	7782733	7782841	405	-	NA	Tstart=2812;Tend=2926;ID=RND-6_FAMILY-4261;shortTE=F
CM029551.1	RepeatMasker	DNA/hAT-Charlie	7785323	7785539	1610	-	NA	Tstart=956;Tend=1172;ID=RND-6_FAMILY-6777;shortTE=F
CM029551.1	RepeatMasker	Unknown	7790525	7790658	775	+	NA	Tstart=892;Tend=1040;ID=RND-6_FAMILY-1439;shortTE=F
CM029551.1	RepeatMasker	Unknown	7790828	7791395	4658	-	NA	Tstart=935;Tend=1502;ID=RND-5_FAMILY-2820;shortTE=F
CM029551.1	RepeatMasker	DNA/hAT-Charlie	7792763	7792980	1583	-	NA	Tstart=954;Tend=1171;ID=RND-6_FAMILY-6777;shortTE=F
CM029551.1	RepeatMasker	Unknown	7795147	7795486	886	+	NA	Tstart=982;Tend=1282;ID=RND-1_FAMILY-508;shortTE=F
CM029551.1	RepeatMasker	SINE	7795259	7795477	1512	+	NA	Tstart=837;Tend=1055;ID=RND-6_FAMILY-1645;shortTE=F
CM029551.1	RepeatMasker	Unknown	7795865	7795965	581	-	NA	Tstart=778;Tend=879;ID=RND-6_FAMILY-4920;shortTE=F
CM029551.1	RepeatMasker	LINE/Penelope	7796375	7796497	814	+	NA	Tstart=794;Tend=920;ID=RND-6_FAMILY-5891;shortTE=F
CM029551.1	RepeatMasker	Unknown	7797438	7797539	442	-	NA	Tstart=3206;Tend=3299;ID=RND-6_FAMILY-4001;shortTE=F
CM029551.1	RepeatMasker	Unknown	7797946	7798201	1131	-	NA	Tstart=1433;Tend=1682;ID=RND-5_FAMILY-4284;shortTE=F
CM029551.1	RepeatMasker	Unknown	7797982	7798202	1552	+	NA	Tstart=907;Tend=1122;ID=RND-6_FAMILY-425;shortTE=F
CM029551.1	RepeatMasker	Unknown	7798667	7798770	683	-	NA	Tstart=2821;Tend=2911;ID=RND-6_FAMILY-4261;shortTE=F
CM029551.1	RepeatMasker	Unknown	7800386	7800604	1405	+	NA	Tstart=818;Tend=1028;ID=RND-4_FAMILY-12;shortTE=F
CM029551.1	RepeatMasker	Unknown	7800390	7800628	929	-	NA	Tstart=2231;Tend=2460;ID=RND-1_FAMILY-488;shortTE=F
CM029551.1	RepeatMasker	Unknown	7801635	7801790	530	+	NA	Tstart=906;Tend=1088;ID=RND-6_FAMILY-5;shortTE=F
CM029551.1	RepeatMasker	Unknown	7802159	7802286	677	+	NA	Tstart=1034;Tend=1122;ID=RND-6_FAMILY-425;shortTE=F
CM029551.1	RepeatMasker	LTR/ERV1	7803349	7803567	1524	-	NA	Tstart=2098;Tend=2329;ID=RND-6_FAMILY-3171;shortTE=F
CM029551.1	RepeatMasker	Unknown	7804499	7805302	5728	-	NA	Tstart=902;Tend=1728;ID=RND-6_FAMILY-535;shortTE=F
CM029551.1	RepeatMasker	Unknown	7805371	7805627	1363	+	NA	Tstart=907;Tend=1132;ID=RND-6_FAMILY-425;shortTE=F
CM029551.1	RepeatMasker	Unknown	7807191	7807291	701	-	NA	Tstart=2821;Tend=2918;ID=RND-6_FAMILY-4261;shortTE=F
CM029551.1	RepeatMasker	Unknown	7808497	7808671	1105	+	NA	Tstart=966;Tend=1131;ID=RND-6_FAMILY-5056;shortTE=F
CM029551.1	RepeatMasker	Unknown	7809728	7809848	422	+	NA	Tstart=915;Tend=1040;ID=RND-3_FAMILY-190;shortTE=F
CM029551.1	RepeatMasker	Unknown	7811582	7811828	1131	+	NA	Tstart=931;Tend=1160;ID=RND-6_FAMILY-3366;shortTE=F
CM029551.1	RepeatMasker	DNA/hAT-Charlie	7812265	7812468	1397	+	NA	Tstart=956;Tend=1164;ID=RND-6_FAMILY-6777;shortTE=F
CM029551.1	RepeatMasker	Unknown	7817983	7818270	1562	-	NA	Tstart=817;Tend=1081;ID=RND-4_FAMILY-12;shortTE=F
CM029551.1	RepeatMasker	DNA/TcMar-Tc1	7820304	7820784	3878	-	NA	Tstart=989;Tend=1478;ID=RND-2_FAMILY-37;shortTE=F
CM029551.1	RepeatMasker	Unknown	7824206	7824464	1632	-	NA	Tstart=955;Tend=1172;ID=RND-1_FAMILY-232;shortTE=F
CM029551.1	RepeatMasker	SINE	7824243	7824489	1400	-	NA	Tstart=1423;Tend=1667;ID=RND-6_FAMILY-1645;shortTE=F
CM029551.1	RepeatMasker	LINE/RTE-X	7826003	7826147	488	+	NA	Tstart=1996;Tend=2143;ID=RND-5_FAMILY-1062;shortTE=F
CM029551.1	RepeatMasker	DNA/hAT-Charlie	7829109	7829319	1404	+	NA	Tstart=964;Tend=1172;ID=RND-6_FAMILY-6777;shortTE=F
CM029551.1	RepeatMasker	Unknown	7829535	7829698	565	+	NA	Tstart=2331;Tend=2478;ID=RND-1_FAMILY-56;shortTE=F
CM029551.1	RepeatMasker	Unknown	7831311	7831463	506	-	NA	Tstart=1184;Tend=1321;ID=RND-6_FAMILY-1007;shortTE=F
CM029551.1	RepeatMasker	Unknown	7831810	7831953	467	+	NA	Tstart=1829;Tend=1976;ID=RND-6_FAMILY-3929;shortTE=F
CM029551.1	RepeatMasker	Unknown	7832050	7832350	1381	+	NA	Tstart=1427;Tend=1645;ID=RND-1_FAMILY-527;shortTE=F
CM029551.1	RepeatMasker	LINE/I-Jockey	7832374	7832688	620	+	NA	Tstart=1171;Tend=1479;ID=AG-JOCK-1;shortTE=F
CM029551.1	RepeatMasker	Unknown	7833251	7833438	1463	+	NA	Tstart=525;Tend=961;ID=RND-1_FAMILY-585;shortTE=F
CM029551.1	RepeatMasker	SINE	7833478	7833696	1738	-	NA	Tstart=836;Tend=1054;ID=RND-6_FAMILY-1645;shortTE=F
CM029551.1	RepeatMasker	Unknown	7834631	7834866	1498	+	NA	Tstart=956;Tend=1192;ID=RND-1_FAMILY-232;shortTE=F
CM029551.1	RepeatMasker	Unknown	7837989	7838150	650	-	NA	Tstart=2332;Tend=2479;ID=RND-1_FAMILY-56;shortTE=F
CM029551.1	RepeatMasker	Unknown	7838053	7838188	564	+	NA	Tstart=918;Tend=1056;ID=RND-1_FAMILY-801;shortTE=F
CM029551.1	RepeatMasker	Unknown	7838185	7838346	1023	-	NA	Tstart=2814;Tend=2973;ID=RND-6_FAMILY-600;shortTE=F
CM029551.1	RepeatMasker	Unknown	7839333	7839503	859	+	NA	Tstart=2257;Tend=2431;ID=RND-5_FAMILY-3489;shortTE=F
CM029551.1	RepeatMasker	DNA/hAT-Charlie	7839714	7839930	1381	-	NA	Tstart=960;Tend=1176;ID=RND-6_FAMILY-6777;shortTE=F
CM029551.1	RepeatMasker	Unknown	7839717	7839959	1230	-	NA	Tstart=845;Tend=1090;ID=RND-5_FAMILY-153;shortTE=F
CM029551.1	RepeatMasker	Unknown	7843950	7844182	1446	+	NA	Tstart=817;Tend=1024;ID=RND-4_FAMILY-12;shortTE=F
CM029551.1	RepeatMasker	Unknown	7845707	7845917	1038	+	NA	Tstart=883;Tend=1110;ID=RND-6_FAMILY-1939;shortTE=F
CM029551.1	RepeatMasker	Unknown	7847176	7847289	659	-	NA	Tstart=2382;Tend=2471;ID=RND-6_FAMILY-9584;shortTE=F
CM029551.1	RepeatMasker	Unknown	7848066	7848537	3447	-	NA	Tstart=1384;Tend=1886;ID=RND-6_FAMILY-1216;shortTE=F
CM029551.1	RepeatMasker	Unknown	7849428	7849573	859	-	NA	Tstart=633;Tend=767;ID=RND-6_FAMILY-3447;shortTE=F
CM029551.1	RepeatMasker	Unknown	7849734	7849844	803	+	NA	Tstart=4376;Tend=4486;ID=RND-6_FAMILY-1277;shortTE=F
CM029551.1	RepeatMasker	DNA/hAT-Charlie	7851395	7851592	1177	-	NA	Tstart=968;Tend=1172;ID=RND-6_FAMILY-6777;shortTE=F
CM029551.1	RepeatMasker	DNA/hAT-Charlie	7853192	7853422	1496	+	NA	Tstart=939;Tend=1169;ID=RND-6_FAMILY-6777;shortTE=F
CM029551.1	RepeatMasker	DNA/hAT	7855181	7855299	995	+	NA	Tstart=448;Tend=566;ID=RND-5_FAMILY-2448;shortTE=F
CM029551.1	RepeatMasker	Unknown	7856785	7856889	708	+	NA	Tstart=2819;Tend=2911;ID=RND-6_FAMILY-4261;shortTE=F
CM029551.1	RepeatMasker	Unknown	7858273	7858457	579	+	NA	Tstart=1012;Tend=1195;ID=RND-6_FAMILY-118;shortTE=F
CM029551.1	RepeatMasker	DNA/hAT-Charlie	7858676	7858898	1538	+	NA	Tstart=953;Tend=1175;ID=RND-6_FAMILY-6777;shortTE=F
CM029551.1	RepeatMasker	LINE/L2	7861023	7861398	2051	-	NA	Tstart=2297;Tend=2656;ID=RND-5_FAMILY-2445;shortTE=F
CM029551.1	RepeatMasker	Unknown	7862443	7862586	674	-	NA	Tstart=895;Tend=1042;ID=RND-6_FAMILY-4614;shortTE=F
CM029551.1	RepeatMasker	Unknown	7866395	7866549	1143	-	NA	Tstart=1034;Tend=1190;ID=RND-5_FAMILY-433;shortTE=F
CM029551.1	RepeatMasker	DNA	7866738	7866968	754	-	NA	Tstart=315;Tend=551;ID=RND-1_FAMILY-196;shortTE=F
CM029551.1	RepeatMasker	Unknown	7869267	7869385	920	-	NA	Tstart=885;Tend=1003;ID=RND-1_FAMILY-301;shortTE=F
CM029551.1	RepeatMasker	Unknown	7869428	7869548	720	-	NA	Tstart=2821;Tend=2912;ID=RND-6_FAMILY-4261;shortTE=F
CM029551.1	RepeatMasker	Unknown	7873855	7874108	836	-	NA	Tstart=140;Tend=399;ID=RND-1_FAMILY-151;shortTE=F
CM029551.1	RepeatMasker	Unknown	7873894	7874295	1427	+	NA	Tstart=818;Tend=1033;ID=RND-4_FAMILY-12;shortTE=F
CM029551.1	RepeatMasker	DNA/hAT-Charlie	7875090	7875308	1724	-	NA	Tstart=954;Tend=1172;ID=RND-6_FAMILY-6777;shortTE=F
CM029551.1	RepeatMasker	Unknown	7876678	7877188	2595	+	NA	Tstart=5232;Tend=6045;ID=RND-1_FAMILY-108;shortTE=F;TEgroup=ctg_6|RND-1_FAMILY-108|14
CM029551.1	RepeatMasker	Unknown	7877484	7877590	430	+	NA	Tstart=2805;Tend=2910;ID=RND-6_FAMILY-4261;shortTE=F
CM029551.1	RepeatMasker	Unknown	7878555	7878845	2436	-	NA	Tstart=783;Tend=1073;ID=RND-5_FAMILY-4284;shortTE=F
CM029551.1	RepeatMasker	Unknown	7878998	7879221	976	+	NA	Tstart=2204;Tend=2427;ID=RND-6_FAMILY-2528;shortTE=F
CM029551.1	RepeatMasker	LTR/ERV1	7879230	7879472	1363	+	NA	Tstart=1518;Tend=1762;ID=RND-6_FAMILY-1988;shortTE=F
CM029551.1	RepeatMasker	Unknown	7879257	7879820	2124	+	NA	Tstart=922;Tend=1568;ID=RND-6_FAMILY-5246;shortTE=F
CM029551.1	RepeatMasker	Unknown	7879793	7879995	544	-	NA	Tstart=1023;Tend=1195;ID=RND-6_FAMILY-118;shortTE=F
CM029551.1	RepeatMasker	LTR/ERV1	7881652	7881871	1485	+	NA	Tstart=846;Tend=1065;ID=RND-6_FAMILY-1988;shortTE=F
CM029551.1	RepeatMasker	LINE/RTE-BovB	7881653	7881902	504	+	NA	Tstart=5422;Tend=5651;ID=RND-5_FAMILY-2046;shortTE=F
CM029551.1	RepeatMasker	Unknown	7882495	7882635	550	+	NA	Tstart=1365;Tend=1524;ID=RND-5_FAMILY-685;shortTE=F
CM029551.1	RepeatMasker	Unknown	7883469	7883589	843	-	NA	Tstart=1131;Tend=1235;ID=RND-1_FAMILY-149;shortTE=F
CM029551.1	RepeatMasker	Unknown	7884072	7884173	651	-	NA	Tstart=1170;Tend=1268;ID=RND-1_FAMILY-266;shortTE=F
CM029551.1	RepeatMasker	Unknown	7885766	7885995	1785	-	NA	Tstart=916;Tend=1145;ID=RND-6_FAMILY-5246;shortTE=F
CM029551.1	RepeatMasker	Unknown	7886631	7886897	419	-	NA	Tstart=840;Tend=1140;ID=RND-6_FAMILY-1098;shortTE=F
CM029551.1	RepeatMasker	Unknown	7892753	7892859	420	-	NA	Tstart=2639;Tend=2743;ID=RND-6_FAMILY-3090;shortTE=F
CM029551.1	RepeatMasker	DNA	7893762	7894020	1470	+	NA	Tstart=715;Tend=971;ID=RND-6_FAMILY-1340;shortTE=F
CM029551.1	RepeatMasker	Unknown	7893802	7894021	1786	+	NA	Tstart=1654;Tend=1873;ID=RND-4_FAMILY-875;shortTE=F
CM029551.1	RepeatMasker	SINE	7898588	7898842	1636	+	NA	Tstart=839;Tend=1048;ID=RND-6_FAMILY-1645;shortTE=F
CM029551.1	RepeatMasker	Unknown	7900324	7900537	1538	-	NA	Tstart=956;Tend=1172;ID=RND-1_FAMILY-232;shortTE=F
CM029551.1	RepeatMasker	Unknown	7902333	7902585	1131	+	NA	Tstart=2206;Tend=2423;ID=RND-6_FAMILY-2528;shortTE=F
CM029551.1	RepeatMasker	DNA/hAT-Charlie	7902686	7902906	1573	+	NA	Tstart=953;Tend=1178;ID=RND-6_FAMILY-6777;shortTE=F
CM029551.1	RepeatMasker	Unknown	7903560	7903691	596	+	NA	Tstart=2109;Tend=2222;ID=RND-1_FAMILY-647;shortTE=F
CM029551.1	RepeatMasker	Unknown	7905278	7905541	1631	+	NA	Tstart=817;Tend=1066;ID=RND-4_FAMILY-12;shortTE=F
CM029551.1	RepeatMasker	LINE/I-Jockey	7905319	7905572	1154	-	NA	Tstart=1241;Tend=1513;ID=RND-6_FAMILY-9435;shortTE=F
CM029551.1	RepeatMasker	Unknown	7906905	7907128	1502	-	NA	Tstart=817;Tend=1023;ID=RND-4_FAMILY-12;shortTE=F
CM029551.1	RepeatMasker	DNA/hAT-Charlie	7908476	7908692	1542	-	NA	Tstart=953;Tend=1169;ID=RND-6_FAMILY-6777;shortTE=F
CM029551.1	RepeatMasker	Unknown	7910286	7910544	697	-	NA	Tstart=865;Tend=1178;ID=RND-6_FAMILY-41;shortTE=F
CM029551.1	RepeatMasker	Unknown	7911749	7911885	532	-	NA	Tstart=1653;Tend=1790;ID=RND-1_FAMILY-244;shortTE=F
CM029551.1	RepeatMasker	DNA	7911936	7912606	1232	-	NA	Tstart=339;Tend=972;ID=RND-6_FAMILY-1340;shortTE=F;TEgroup=ctg_6|RND-6_FAMILY-1340|6
CM029551.1	RepeatMasker	LINE/L2	7913890	7914546	5248	+	NA	Tstart=2398;Tend=3046;ID=RND-5_FAMILY-1091;shortTE=F
CM029551.1	RepeatMasker	DNA/hAT-Charlie	7916106	7916317	1478	+	NA	Tstart=954;Tend=1173;ID=RND-6_FAMILY-6777;shortTE=F
CM029551.1	RepeatMasker	Unknown	7916110	7916344	669	+	NA	Tstart=2359;Tend=2582;ID=RND-5_FAMILY-1305;shortTE=F
CM029551.1	RepeatMasker	Unknown	7916770	7916990	991	-	NA	Tstart=2153;Tend=2380;ID=RND-6_FAMILY-7701;shortTE=F
CM029551.1	RepeatMasker	DNA/hAT-Charlie	7917692	7917912	1608	+	NA	Tstart=953;Tend=1172;ID=RND-6_FAMILY-6777;shortTE=F
CM029551.1	RepeatMasker	Unknown	7918450	7918580	578	-	NA	Tstart=2849;Tend=3016;ID=RND-5_FAMILY-3489;shortTE=F
CM029551.1	RepeatMasker	RC/Helitron	7920618	7921438	6488	+	NA	Tstart=871;Tend=1705;ID=RND-4_FAMILY-36;shortTE=F
CM029551.1	RepeatMasker	DNA/hAT-Charlie	7922979	7923191	1496	-	NA	Tstart=954;Tend=1163;ID=RND-6_FAMILY-6777;shortTE=F
CM029551.1	RepeatMasker	Unknown	7922981	7923223	1392	+	NA	Tstart=828;Tend=1067;ID=RND-4_FAMILY-12;shortTE=F
CM029551.1	RepeatMasker	RC/Helitron	7923510	7924329	6286	+	NA	Tstart=1368;Tend=2189;ID=RND-4_FAMILY-19;shortTE=F
CM029551.1	RepeatMasker	Unknown	7925552	7925755	521	-	NA	Tstart=1008;Tend=1232;ID=RND-6_FAMILY-6551;shortTE=F
CM029551.1	RepeatMasker	Unknown	7926342	7926655	1116	-	NA	Tstart=955;Tend=1485;ID=RND-1_FAMILY-232;shortTE=F
CM029551.1	RepeatMasker	Unknown	7928692	7928972	2308	-	NA	Tstart=784;Tend=1071;ID=RND-5_FAMILY-4284;shortTE=F
CM029551.1	RepeatMasker	Unknown	7929366	7929476	850	-	NA	Tstart=998;Tend=1107;ID=RND-6_FAMILY-1939;shortTE=F
CM029551.1	RepeatMasker	LINE/L2	7929797	7929945	470	+	NA	Tstart=1291;Tend=1444;ID=RND-5_FAMILY-4209;shortTE=F
CM029551.1	RepeatMasker	Unknown	7931280	7931495	601	+	NA	Tstart=867;Tend=1109;ID=RND-6_FAMILY-1939;shortTE=F
CM029551.1	RepeatMasker	Unknown	7938528	7938676	564	+	NA	Tstart=1240;Tend=1510;ID=RND-4_FAMILY-12;shortTE=T;TEgroup=ctg_6|RND-4_FAMILY-12|10
CM029551.1	RepeatMasker	Unknown	7940428	7940911	3654	-	NA	Tstart=1005;Tend=1492;ID=RND-6_FAMILY-2174;shortTE=F
CM029551.1	RepeatMasker	Unknown	7944778	7944981	1130	+	NA	Tstart=1000;Tend=1203;ID=RND-6_FAMILY-118;shortTE=F
CM029551.1	RepeatMasker	Unknown	7945191	7945300	491	-	NA	Tstart=1151;Tend=1256;ID=RND-1_FAMILY-209;shortTE=F
CM029551.1	RepeatMasker	Unknown	7946149	7947150	2032	+	NA	Tstart=710;Tend=2605;ID=RND-5_FAMILY-2871;shortTE=F;TEgroup=ctg_6|RND-5_FAMILY-2871|1
CM029551.1	RepeatMasker	Unknown	7950297	7950512	1453	-	NA	Tstart=1657;Tend=1872;ID=RND-4_FAMILY-875;shortTE=F
CM029551.1	RepeatMasker	Unknown	7952147	7952284	499	+	NA	Tstart=2353;Tend=2477;ID=RND-1_FAMILY-56;shortTE=F
CM029551.1	RepeatMasker	Unknown	7955842	7956110	795	-	NA	Tstart=730;Tend=999;ID=RND-6_FAMILY-2379;shortTE=F
CM029551.1	RepeatMasker	DNA/hAT-Charlie	7958118	7958284	815	+	NA	Tstart=1000;Tend=1175;ID=RND-6_FAMILY-6777;shortTE=F
CM029551.1	RepeatMasker	DNA/hAT-Charlie	7958981	7959228	1458	+	NA	Tstart=923;Tend=1173;ID=RND-6_FAMILY-6777;shortTE=F
CM029551.1	RepeatMasker	Unknown	7959012	7959234	1731	-	NA	Tstart=900;Tend=1122;ID=RND-6_FAMILY-425;shortTE=F
CM029551.1	RepeatMasker	DNA/hAT	7959952	7960424	3397	-	NA	Tstart=448;Tend=903;ID=RND-5_FAMILY-2448;shortTE=F
CM029551.1	RepeatMasker	Unknown	7963655	7963794	423	+	NA	Tstart=1063;Tend=1200;ID=RND-5_FAMILY-433;shortTE=F
CM029551.1	RepeatMasker	LINE/L2	7964174	7964340	1072	-	NA	Tstart=1307;Tend=1486;ID=RND-6_FAMILY-1396;shortTE=F
CM029551.1	RepeatMasker	Unknown	7966472	7966654	625	+	NA	Tstart=2800;Tend=2977;ID=RND-6_FAMILY-600;shortTE=F
CM029551.1	RepeatMasker	DNA/TcMar-Tc1	7969047	7969994	5432	-	NA	Tstart=1;Tend=901;ID=MARINER-N1_RPR;shortTE=F
CM029551.1	RepeatMasker	Unknown	7971221	7971389	451	-	NA	Tstart=917;Tend=1061;ID=RND-1_FAMILY-137;shortTE=F
CM029551.1	RepeatMasker	Unknown	7972474	7973080	1915	-	NA	Tstart=966;Tend=1651;ID=RND-1_FAMILY-323;shortTE=F;TEgroup=ctg_6|RND-1_FAMILY-323|5
CM029551.1	RepeatMasker	Unknown	7974323	7974538	1780	-	NA	Tstart=907;Tend=1122;ID=RND-6_FAMILY-425;shortTE=F
CM029551.1	RepeatMasker	Unknown	7975085	7975223	768	-	NA	Tstart=2093;Tend=2234;ID=RND-6_FAMILY-1364;shortTE=F
CM029551.1	RepeatMasker	LINE/I-Jockey	7975128	7975235	716	+	NA	Tstart=1554;Tend=1664;ID=RND-5_FAMILY-1393;shortTE=F
CM029551.1	RepeatMasker	LINE/RTE-RTE	7976145	7976427	721	+	NA	Tstart=1526;Tend=1792;ID=RND-6_FAMILY-2555;shortTE=F
CM029551.1	RepeatMasker	Unknown	7977074	7978857	14158	+	NA	Tstart=1239;Tend=3020;ID=RND-1_FAMILY-197;shortTE=F
CM029551.1	RepeatMasker	Unknown	7978907	7979114	1121	+	NA	Tstart=958;Tend=1168;ID=RND-1_FAMILY-282;shortTE=F
CM029551.1	RepeatMasker	Unknown	7979740	7979847	692	+	NA	Tstart=956;Tend=1069;ID=RND-6_FAMILY-35;shortTE=F
CM029551.1	RepeatMasker	Unknown	7980396	7980693	1558	-	NA	Tstart=906;Tend=1122;ID=RND-6_FAMILY-425;shortTE=F
CM029551.1	RepeatMasker	LTR/ERV1	7980467	7980764	1372	-	NA	Tstart=1024;Tend=1313;ID=RND-6_FAMILY-1988;shortTE=F
CM029551.1	RepeatMasker	Unknown	7980726	7981095	2893	-	NA	Tstart=857;Tend=1230;ID=RND-6_FAMILY-1297;shortTE=F
CM029551.1	RepeatMasker	Unknown	7981577	7981785	505	+	NA	Tstart=2296;Tend=2477;ID=RND-1_FAMILY-56;shortTE=T;TEgroup=ctg_6|RND-1_FAMILY-56|8
CM029551.1	RepeatMasker	Unknown	7983489	7985845	15028	-	NA	Tstart=469;Tend=2715;ID=RND-1_FAMILY-56;shortTE=F
CM029551.1	RepeatMasker	Unknown	7986456	7986658	1005	-	NA	Tstart=813;Tend=1024;ID=RND-4_FAMILY-12;shortTE=F
CM029551.1	RepeatMasker	Unknown	7987299	7987481	815	-	NA	Tstart=494;Tend=669;ID=RND-6_FAMILY-7922;shortTE=F
CM029551.1	RepeatMasker	Unknown	7987545	7987728	1139	+	NA	Tstart=2252;Tend=2423;ID=RND-6_FAMILY-1277;shortTE=F
CM029551.1	RepeatMasker	Unknown	7990521	7990736	861	-	NA	Tstart=2110;Tend=2346;ID=RND-5_FAMILY-1084;shortTE=F
CM029551.1	RepeatMasker	Unknown	7991153	7991456	1315	-	NA	Tstart=4194;Tend=4486;ID=RND-6_FAMILY-1277;shortTE=F
CM029551.1	RepeatMasker	Unknown	7991705	7993040	9320	+	NA	Tstart=883;Tend=2262;ID=RND-5_FAMILY-2443;shortTE=F
CM029551.1	RepeatMasker	LINE/L2	7995155	7995859	5992	+	NA	Tstart=1775;Tend=2479;ID=RND-5_FAMILY-494;shortTE=F
CM029551.1	RepeatMasker	Unknown	7997661	7997960	1079	-	NA	Tstart=1810;Tend=2022;ID=RND-5_FAMILY-2829;shortTE=F
CM029551.1	RepeatMasker	Unknown	7997995	7998178	527	-	NA	Tstart=988;Tend=1187;ID=RND-6_FAMILY-5056;shortTE=F
CM029551.1	RepeatMasker	LTR/Copia	7999503	7999708	484	-	NA	Tstart=1444;Tend=1675;ID=RND-5_FAMILY-736;shortTE=F
CM029551.1	RepeatMasker	Unknown	7999843	8000029	1098	+	NA	Tstart=820;Tend=1042;ID=RND-4_FAMILY-12;shortTE=F
CM029551.1	RepeatMasker	LINE/Penelope	8000333	8000521	615	+	NA	Tstart=945;Tend=1174;ID=RND-6_FAMILY-1559;shortTE=F
CM029551.1	RepeatMasker	Unknown	8002244	8002394	552	-	NA	Tstart=1039;Tend=1149;ID=RND-6_FAMILY-41;shortTE=F
CM029551.1	RepeatMasker	Unknown	8002822	8003434	1729	-	NA	Tstart=923;Tend=1757;ID=RND-6_FAMILY-5246;shortTE=F
CM029551.1	RepeatMasker	LINE/Penelope	8003576	8003767	979	-	NA	Tstart=793;Tend=979;ID=RND-6_FAMILY-5891;shortTE=F
CM029551.1	RepeatMasker	Unknown	8004149	8004582	3152	+	NA	Tstart=830;Tend=1262;ID=RND-1_FAMILY-234;shortTE=F
CM029551.1	RepeatMasker	SINE	8004601	8004820	1634	-	NA	Tstart=835;Tend=1054;ID=RND-6_FAMILY-1645;shortTE=F
CM029551.1	RepeatMasker	Unknown	8004605	8004859	1196	+	NA	Tstart=2454;Tend=2696;ID=RND-4_FAMILY-104;shortTE=F
CM029551.1	RepeatMasker	Unknown	8005694	8005906	1240	-	NA	Tstart=685;Tend=918;ID=RND-6_FAMILY-1015;shortTE=F
CM029551.1	RepeatMasker	Unknown	8006445	8006737	1350	-	NA	Tstart=2969;Tend=3280;ID=RND-5_FAMILY-2351;shortTE=F
CM029551.1	RepeatMasker	LINE/Penelope	8006739	8007023	530	+	NA	Tstart=3068;Tend=3383;ID=RND-6_FAMILY-3148;shortTE=F;TEgroup=ctg_6|RND-6_FAMILY-3148|3
CM029551.1	RepeatMasker	Unknown	8008596	8008810	1468	-	NA	Tstart=917;Tend=1136;ID=RND-6_FAMILY-5246;shortTE=F
CM029551.1	RepeatMasker	Unknown	8008831	8008954	670	-	NA	Tstart=1145;Tend=1254;ID=RND-1_FAMILY-257;shortTE=F
CM029551.1	RepeatMasker	Unknown	8014530	8014667	423	-	NA	Tstart=909;Tend=1056;ID=RND-1_FAMILY-801;shortTE=F
CM029551.1	RepeatMasker	Unknown	8014586	8014738	604	+	NA	Tstart=2348;Tend=2499;ID=RND-1_FAMILY-56;shortTE=F
CM029551.1	RepeatMasker	Unknown	8015889	8016060	774	+	NA	Tstart=986;Tend=1161;ID=RND-1_FAMILY-124;shortTE=F
CM029551.1	RepeatMasker	Unknown	8017901	8018207	1557	+	NA	Tstart=913;Tend=1172;ID=RND-1_FAMILY-232;shortTE=F;TEgroup=ctg_6|RND-1_FAMILY-232|4
CM029551.1	RepeatMasker	SINE	8017946	8018163	1564	+	NA	Tstart=838;Tend=1055;ID=RND-6_FAMILY-1645;shortTE=F
CM029551.1	RepeatMasker	Unknown	8018631	8018744	652	+	NA	Tstart=918;Tend=1032;ID=RND-4_FAMILY-12;shortTE=F
CM029551.1	RepeatMasker	Unknown	8018745	8018889	608	-	NA	Tstart=904;Tend=1038;ID=RND-6_FAMILY-5246;shortTE=F
CM029551.1	RepeatMasker	Unknown	8019219	8019349	604	-	NA	Tstart=3027;Tend=3143;ID=RND-6_FAMILY-2528;shortTE=F
CM029551.1	RepeatMasker	Unknown	8019637	8019837	1156	+	NA	Tstart=1003;Tend=1203;ID=RND-6_FAMILY-118;shortTE=F
CM029551.1	RepeatMasker	DNA/hAT-Charlie	8020431	8020671	1303	-	NA	Tstart=926;Tend=1177;ID=RND-6_FAMILY-6777;shortTE=F
CM029551.1	RepeatMasker	Unknown	8021724	8022010	1645	+	NA	Tstart=938;Tend=1189;ID=RND-5_FAMILY-1487;shortTE=F
CM029551.1	RepeatMasker	Unknown	8022358	8022517	726	+	NA	Tstart=2288;Tend=2440;ID=RND-1_FAMILY-119;shortTE=F
CM029551.1	RepeatMasker	LINE/L2	8023101	8023248	695	-	NA	Tstart=6844;Tend=6996;ID=RND-5_FAMILY-587;shortTE=F
CM029551.1	RepeatMasker	Unknown	8023354	8023519	623	+	NA	Tstart=125;Tend=283;ID=RND-1_FAMILY-119;shortTE=F
CM029551.1	RepeatMasker	DNA/TcMar-Tc1	8023708	8024561	1381	+	NA	Tstart=83;Tend=909;ID=MARINER-N12_RPR;shortTE=F
CM029551.1	RepeatMasker	LINE/L2	8024226	8024565	1896	+	NA	Tstart=1600;Tend=1928;ID=RND-5_FAMILY-587;shortTE=F
CM029551.1	RepeatMasker	Unknown	8025450	8026390	7102	+	NA	Tstart=936;Tend=1896;ID=RND-5_FAMILY-2820;shortTE=F
CM029551.1	RepeatMasker	Unknown	8026434	8026803	1582	+	NA	Tstart=784;Tend=1196;ID=RND-1_FAMILY-210;shortTE=F
CM029551.1	RepeatMasker	Unknown	8027339	8027439	415	-	NA	Tstart=2358;Tend=2458;ID=RND-1_FAMILY-56;shortTE=F
CM029551.1	RepeatMasker	Unknown	8027653	8027919	1398	-	NA	Tstart=2128;Tend=2390;ID=RND-5_FAMILY-727;shortTE=F
CM029551.1	RepeatMasker	Unknown	8028045	8028322	1038	-	NA	Tstart=2437;Tend=2709;ID=RND-6_FAMILY-1277;shortTE=F
CM029551.1	RepeatMasker	Unknown	8028589	8028834	1048	-	NA	Tstart=1282;Tend=1539;ID=RND-6_FAMILY-5676;shortTE=F
CM029551.1	RepeatMasker	SINE	8028625	8028839	1556	-	NA	Tstart=833;Tend=1054;ID=RND-6_FAMILY-1645;shortTE=F
CM029551.1	RepeatMasker	Unknown	8030366	8030815	2906	-	NA	Tstart=1962;Tend=2390;ID=RND-5_FAMILY-727;shortTE=F
CM029551.1	RepeatMasker	Unknown	8031332	8031638	1375	+	NA	Tstart=925;Tend=1185;ID=RND-1_FAMILY-232;shortTE=F
CM029551.1	RepeatMasker	Unknown	8031956	8032204	1713	-	NA	Tstart=925;Tend=1206;ID=RND-6_FAMILY-5246;shortTE=F
CM029551.1	RepeatMasker	Unknown	8032599	8033061	2694	-	NA	Tstart=912;Tend=1376;ID=RND-6_FAMILY-629;shortTE=F
CM029551.1	RepeatMasker	Unknown	8033834	8034075	1115	+	NA	Tstart=1129;Tend=1372;ID=RND-5_FAMILY-866;shortTE=F
CM029551.1	RepeatMasker	DNA/hAT-Charlie	8033862	8034081	1595	-	NA	Tstart=953;Tend=1172;ID=RND-6_FAMILY-6777;shortTE=F
CM029551.1	RepeatMasker	Unknown	8035142	8036732	2767	-	NA	Tstart=776;Tend=2327;ID=RND-5_FAMILY-1838;shortTE=F;TEgroup=ctg_6|RND-5_FAMILY-1838|8
CM029551.1	RepeatMasker	Unknown	8036990	8037094	616	+	NA	Tstart=2105;Tend=2213;ID=RND-5_FAMILY-612;shortTE=F
CM029551.1	RepeatMasker	Unknown	8037002	8037106	669	-	NA	Tstart=2819;Tend=2912;ID=RND-6_FAMILY-4261;shortTE=F
CM029551.1	RepeatMasker	Unknown	8040327	8042077	14285	-	NA	Tstart=299;Tend=2020;ID=RND-6_FAMILY-732;shortTE=F
CM029551.1	RepeatMasker	LINE/L2	8042329	8042489	569	+	NA	Tstart=1884;Tend=2032;ID=RND-6_FAMILY-6312;shortTE=F
CM029551.1	RepeatMasker	Unknown	8047085	8047318	1620	-	NA	Tstart=923;Tend=1155;ID=RND-6_FAMILY-5246;shortTE=F
CM029551.1	RepeatMasker	DNA/CMC-EnSpm	8047087	8047348	1269	+	NA	Tstart=4190;Tend=4453;ID=RND-6_FAMILY-9514;shortTE=F
CM029551.1	RepeatMasker	RC/Helitron	8047964	8048799	6347	-	NA	Tstart=1359;Tend=2186;ID=RND-4_FAMILY-19;shortTE=F
CM029551.1	RepeatMasker	LINE/L2	8050820	8050998	844	+	NA	Tstart=4838;Tend=5014;ID=RND-5_FAMILY-714;shortTE=F
CM029551.1	RepeatMasker	Unknown	8052272	8053621	9082	-	NA	Tstart=766;Tend=2075;ID=RND-5_FAMILY-1838;shortTE=F
CM029551.1	RepeatMasker	Unknown	8053946	8054197	1510	-	NA	Tstart=920;Tend=1141;ID=RND-6_FAMILY-5246;shortTE=F
CM029551.1	RepeatMasker	Unknown	8053984	8054242	1057	+	NA	Tstart=725;Tend=988;ID=RND-6_FAMILY-1561;shortTE=F
CM029551.1	RepeatMasker	Unknown	8054905	8055128	1207	+	NA	Tstart=2817;Tend=3027;ID=RND-6_FAMILY-600;shortTE=F
CM029551.1	RepeatMasker	Unknown	8055400	8055707	2503	+	NA	Tstart=5447;Tend=5754;ID=RND-6_FAMILY-7091;shortTE=F
CM029551.1	RepeatMasker	Unknown	8055718	8056060	2182	-	NA	Tstart=370;Tend=810;ID=RND-5_FAMILY-3309;shortTE=F
CM029551.1	RepeatMasker	LINE/I-Jockey	8066815	8066946	604	-	NA	Tstart=2930;Tend=3059;ID=RND-5_FAMILY-1393;shortTE=F
CM029551.1	RepeatMasker	Unknown	8068366	8068484	516	+	NA	Tstart=1112;Tend=1229;ID=RND-6_FAMILY-1297;shortTE=F
CM029551.1	RepeatMasker	Unknown	8075815	8076084	1240	+	NA	Tstart=814;Tend=1066;ID=RND-4_FAMILY-12;shortTE=F
CM029551.1	RepeatMasker	SINE	8075843	8076061	1375	-	NA	Tstart=827;Tend=1054;ID=RND-6_FAMILY-1645;shortTE=F
CM029551.1	RepeatMasker	DNA/hAT-Charlie	8076480	8076688	1443	-	NA	Tstart=953;Tend=1161;ID=RND-6_FAMILY-6777;shortTE=F
CM029551.1	RepeatMasker	Unknown	8076981	8077119	781	+	NA	Tstart=2794;Tend=2911;ID=RND-6_FAMILY-4261;shortTE=F
CM029551.1	RepeatMasker	Unknown	8080455	8080580	402	+	NA	Tstart=1118;Tend=1246;ID=RND-1_FAMILY-178;shortTE=F
CM029551.1	RepeatMasker	Unknown	8081081	8081244	1238	-	NA	Tstart=961;Tend=1119;ID=RND-1_FAMILY-273;shortTE=F
CM029551.1	RepeatMasker	Unknown	8082503	8082622	660	+	NA	Tstart=2376;Tend=2498;ID=RND-6_FAMILY-9584;shortTE=F
CM029551.1	RepeatMasker	Unknown	8082678	8082779	696	+	NA	Tstart=990;Tend=1098;ID=RND-6_FAMILY-3459;shortTE=F
CM029551.1	RepeatMasker	Unknown	8084547	8084994	3181	-	NA	Tstart=860;Tend=1278;ID=RND-6_FAMILY-43;shortTE=F
CM029551.1	RepeatMasker	SINE	8086480	8086701	1682	-	NA	Tstart=833;Tend=1053;ID=RND-6_FAMILY-1645;shortTE=F
CM029551.1	RepeatMasker	Unknown	8092691	8092971	1071	-	NA	Tstart=963;Tend=1231;ID=RND-6_FAMILY-35;shortTE=F
CM029551.1	RepeatMasker	Unknown	8096862	8096976	699	-	NA	Tstart=2804;Tend=2914;ID=RND-6_FAMILY-4261;shortTE=F
CM029551.1	RepeatMasker	Unknown	8097099	8097930	6998	-	NA	Tstart=813;Tend=1641;ID=RND-6_FAMILY-49;shortTE=F
CM029551.1	RepeatMasker	Unknown	8100480	8100676	1452	+	NA	Tstart=1046;Tend=1244;ID=RND-1_FAMILY-197;shortTE=F
CM029551.1	RepeatMasker	DNA/hAT-Charlie	8102458	8102671	1570	-	NA	Tstart=956;Tend=1170;ID=RND-6_FAMILY-6777;shortTE=F
CM029551.1	RepeatMasker	SINE	8103265	8103483	1496	+	NA	Tstart=834;Tend=1053;ID=RND-6_FAMILY-1645;shortTE=F
CM029551.1	RepeatMasker	Unknown	8104870	8105122	1363	-	NA	Tstart=1627;Tend=1893;ID=RND-4_FAMILY-875;shortTE=F
CM029551.1	RepeatMasker	SINE	8106376	8106590	1559	+	NA	Tstart=838;Tend=1053;ID=RND-6_FAMILY-1645;shortTE=F
CM029551.1	RepeatMasker	Unknown	8107830	8107978	952	-	NA	Tstart=929;Tend=1119;ID=RND-1_FAMILY-90;shortTE=F
CM029551.1	RepeatMasker	Unknown	8108634	8108947	888	-	NA	Tstart=959;Tend=1195;ID=RND-6_FAMILY-35;shortTE=F
CM029551.1	RepeatMasker	Unknown	8109125	8109386	927	-	NA	Tstart=2677;Tend=2934;ID=RND-4_FAMILY-104;shortTE=F
CM029551.1	RepeatMasker	DNA/hAT-Charlie	8109131	8109351	1611	+	NA	Tstart=956;Tend=1177;ID=RND-6_FAMILY-6777;shortTE=F
CM029551.1	RepeatMasker	Unknown	8109352	8109483	795	+	NA	Tstart=1074;Tend=1361;ID=RND-1_FAMILY-508;shortTE=F
CM029551.1	RepeatMasker	LTR/ERV1	8111440	8111718	1318	+	NA	Tstart=1061;Tend=1762;ID=RND-6_FAMILY-1988;shortTE=F;TEgroup=ctg_6|RND-6_FAMILY-1988|12
CM029551.1	RepeatMasker	SINE	8111474	8111691	1576	+	NA	Tstart=838;Tend=1055;ID=RND-6_FAMILY-1645;shortTE=F
CM029551.1	RepeatMasker	SINE	8112071	8112278	1321	-	NA	Tstart=843;Tend=1051;ID=RND-6_FAMILY-1645;shortTE=F
CM029551.1	RepeatMasker	Unknown	8115852	8116108	1341	+	NA	Tstart=786;Tend=1053;ID=RND-6_FAMILY-4920;shortTE=F
CM029551.1	RepeatMasker	Unknown	8116333	8116440	772	-	NA	Tstart=2821;Tend=2912;ID=RND-6_FAMILY-4261;shortTE=F
CM029551.1	RepeatMasker	DNA/hAT-Charlie	8123728	8123950	1518	+	NA	Tstart=953;Tend=1175;ID=RND-6_FAMILY-6777;shortTE=F
CM029551.1	RepeatMasker	SINE	8125441	8125665	1494	-	NA	Tstart=839;Tend=1063;ID=RND-6_FAMILY-1645;shortTE=F
CM029551.1	RepeatMasker	Unknown	8125449	8125709	1114	-	NA	Tstart=1497;Tend=1753;ID=RND-6_FAMILY-1939;shortTE=F
CM029551.1	RepeatMasker	Unknown	8127069	8127209	785	-	NA	Tstart=2852;Tend=3012;ID=RND-5_FAMILY-3489;shortTE=F
CM029551.1	RepeatMasker	Unknown	8127072	8127226	488	+	NA	Tstart=2507;Tend=2649;ID=RND-1_FAMILY-447;shortTE=F
CM029551.1	RepeatMasker	Unknown	8127545	8127867	987	-	NA	Tstart=325;Tend=633;ID=RND-4_FAMILY-349;shortTE=F
CM029551.1	RepeatMasker	SINE	8127664	8127867	1429	-	NA	Tstart=850;Tend=1055;ID=RND-6_FAMILY-1645;shortTE=F
CM029551.1	RepeatMasker	DNA/hAT-Charlie	8128357	8128566	1543	+	NA	Tstart=963;Tend=1173;ID=RND-6_FAMILY-6777;shortTE=F
CM029551.1	RepeatMasker	Unknown	8129363	8129580	1549	+	NA	Tstart=956;Tend=1174;ID=RND-1_FAMILY-232;shortTE=F
CM029551.1	RepeatMasker	Unknown	8130480	8130665	1329	+	NA	Tstart=917;Tend=1101;ID=RND-6_FAMILY-656;shortTE=F
CM029551.1	RepeatMasker	Unknown	8131059	8131184	769	+	NA	Tstart=901;Tend=1023;ID=RND-6_FAMILY-4614;shortTE=F
CM029551.1	RepeatMasker	Unknown	8132515	8132626	661	-	NA	Tstart=886;Tend=997;ID=RND-4_FAMILY-12;shortTE=F
CM029551.1	RepeatMasker	DNA	8132633	8132921	1637	+	NA	Tstart=426;Tend=971;ID=RND-6_FAMILY-1340;shortTE=F
CM029551.1	RepeatMasker	Unknown	8132922	8133138	1691	-	NA	Tstart=951;Tend=1166;ID=RND-5_FAMILY-1487;shortTE=F
CM029551.1	RepeatMasker	Unknown	8134425	8134912	3877	-	NA	Tstart=1014;Tend=1490;ID=RND-6_FAMILY-2174;shortTE=F
CM029551.1	RepeatMasker	LINE/Penelope	8136842	8136976	489	-	NA	Tstart=1026;Tend=1155;ID=RND-6_FAMILY-1559;shortTE=F
CM029551.1	RepeatMasker	Unknown	8138194	8138413	495	-	NA	Tstart=809;Tend=1006;ID=RND-1_FAMILY-537;shortTE=F
CM029551.1	RepeatMasker	Unknown	8143582	8143743	1217	+	NA	Tstart=925;Tend=1083;ID=RND-6_FAMILY-3469;shortTE=F
CM029551.1	RepeatMasker	Unknown	8146586	8146766	603	-	NA	Tstart=1133;Tend=1317;ID=RND-1_FAMILY-178;shortTE=F
CM029551.1	RepeatMasker	Unknown	8149415	8149545	410	+	NA	Tstart=955;Tend=1091;ID=RND-6_FAMILY-2344;shortTE=F
CM029551.1	RepeatMasker	Unknown	8150202	8150353	1282	-	NA	Tstart=915;Tend=1066;ID=RND-6_FAMILY-3469;shortTE=F
CM029551.1	RepeatMasker	Unknown	8150525	8150721	743	-	NA	Tstart=2;Tend=190;ID=RND-6_FAMILY-4911;shortTE=F
CM029551.1	RepeatMasker	SINE	8150548	8150766	1448	+	NA	Tstart=834;Tend=1052;ID=RND-6_FAMILY-1645;shortTE=F
CM029551.1	RepeatMasker	DNA/hAT-Charlie	8152794	8153013	1563	+	NA	Tstart=956;Tend=1175;ID=RND-6_FAMILY-6777;shortTE=F
CM029551.1	RepeatMasker	SINE	8154074	8154297	1484	-	NA	Tstart=838;Tend=1063;ID=RND-6_FAMILY-1645;shortTE=F
CM029551.1	RepeatMasker	Unknown	8154742	8154947	1567	+	NA	Tstart=2455;Tend=2668;ID=RND-6_FAMILY-3739;shortTE=F
CM029551.1	RepeatMasker	Unknown	8154750	8154979	894	-	NA	Tstart=1740;Tend=1970;ID=RND-1_FAMILY-379;shortTE=F
CM029551.1	RepeatMasker	LTR/ERV1	8156726	8156944	1731	-	NA	Tstart=1090;Tend=1306;ID=RND-6_FAMILY-1988;shortTE=F
CM029551.1	RepeatMasker	Unknown	8156966	8157159	517	-	NA	Tstart=2296;Tend=2478;ID=RND-1_FAMILY-56;shortTE=F
CM029551.1	RepeatMasker	Unknown	8157832	8158000	810	+	NA	Tstart=1187;Tend=1326;ID=RND-6_FAMILY-1007;shortTE=F
CM029551.1	RepeatMasker	Unknown	8158830	8159041	1425	+	NA	Tstart=923;Tend=1134;ID=RND-6_FAMILY-5246;shortTE=F
CM029551.1	RepeatMasker	Unknown	8160820	8161108	1863	+	NA	Tstart=951;Tend=1194;ID=RND-5_FAMILY-1487;shortTE=F
CM029551.1	RepeatMasker	DNA/hAT-Charlie	8163752	8163966	1594	-	NA	Tstart=956;Tend=1167;ID=RND-6_FAMILY-6777;shortTE=F
CM029551.1	RepeatMasker	Unknown	8164426	8164753	1225	-	NA	Tstart=2747;Tend=3074;ID=RND-5_FAMILY-1142;shortTE=F
CM029551.1	RepeatMasker	Unknown	8166697	8166954	915	-	NA	Tstart=904;Tend=1108;ID=RND-6_FAMILY-1939;shortTE=F
CM029551.1	RepeatMasker	Unknown	8169341	8169545	566	-	NA	Tstart=891;Tend=1112;ID=RND-6_FAMILY-1098;shortTE=F
CM029551.1	RepeatMasker	DNA/hAT-Charlie	8169785	8169999	1534	+	NA	Tstart=956;Tend=1170;ID=RND-6_FAMILY-6777;shortTE=F
CM029551.1	RepeatMasker	Unknown	8172783	8172915	858	+	NA	Tstart=1066;Tend=1198;ID=RND-5_FAMILY-433;shortTE=F
CM029551.1	RepeatMasker	Unknown	8173288	8173647	415	-	NA	Tstart=1355;Tend=1622;ID=RND-1_FAMILY-75;shortTE=F
CM029551.1	RepeatMasker	SINE	8173432	8173650	1711	+	NA	Tstart=836;Tend=1054;ID=RND-6_FAMILY-1645;shortTE=F
CM029551.1	RepeatMasker	Unknown	8175223	8175377	1196	-	NA	Tstart=967;Tend=1121;ID=RND-6_FAMILY-425;shortTE=F
CM029551.1	RepeatMasker	Unknown	8175378	8175491	946	+	NA	Tstart=971;Tend=1130;ID=RND-6_FAMILY-5246;shortTE=F
CM029551.1	RepeatMasker	Unknown	8177136	8177322	668	+	NA	Tstart=890;Tend=1081;ID=RND-6_FAMILY-1439;shortTE=F;TEgroup=ctg_6|RND-6_FAMILY-1439|5
CM029551.1	RepeatMasker	Unknown	8180526	8180950	2110	+	NA	Tstart=654;Tend=1105;ID=RND-6_FAMILY-938;shortTE=F
CM029551.1	RepeatMasker	Unknown	8181347	8181447	585	-	NA	Tstart=351;Tend=454;ID=RND-1_FAMILY-700;shortTE=F
CM029551.1	RepeatMasker	Unknown	8182497	8182751	1285	+	NA	Tstart=907;Tend=1120;ID=RND-6_FAMILY-425;shortTE=F
CM029551.1	RepeatMasker	Unknown	8182980	8183156	1111	+	NA	Tstart=967;Tend=1149;ID=RND-1_FAMILY-410;shortTE=F
CM029551.1	RepeatMasker	Unknown	8185100	8185323	1530	-	NA	Tstart=923;Tend=1145;ID=RND-6_FAMILY-5246;shortTE=F
CM029551.1	RepeatMasker	DNA/hAT-Charlie	8186445	8186659	1375	-	NA	Tstart=958;Tend=1172;ID=RND-6_FAMILY-6777;shortTE=F
CM029551.1	RepeatMasker	Unknown	8187289	8187537	1987	-	NA	Tstart=916;Tend=1168;ID=RND-6_FAMILY-3469;shortTE=F
CM029551.1	RepeatMasker	Unknown	8188931	8189133	747	-	NA	Tstart=960;Tend=1178;ID=RND-6_FAMILY-35;shortTE=F
CM029551.1	RepeatMasker	Unknown	8189209	8189378	829	+	NA	Tstart=2252;Tend=2425;ID=RND-6_FAMILY-1277;shortTE=F
CM029551.1	RepeatMasker	Unknown	8190935	8191055	663	-	NA	Tstart=965;Tend=1073;ID=RND-6_FAMILY-35;shortTE=F
CM029551.1	RepeatMasker	Unknown	8191791	8192009	1466	-	NA	Tstart=1653;Tend=1872;ID=RND-4_FAMILY-875;shortTE=F
CM029551.1	RepeatMasker	Unknown	8193723	8194170	2948	-	NA	Tstart=923;Tend=1382;ID=RND-1_FAMILY-222;shortTE=F
CM029551.1	RepeatMasker	SINE	8194551	8194766	1254	-	NA	Tstart=839;Tend=1055;ID=RND-6_FAMILY-1645;shortTE=F
CM029551.1	RepeatMasker	Unknown	8195307	8195490	731	+	NA	Tstart=879;Tend=1066;ID=RND-4_FAMILY-12;shortTE=F
CM029551.1	RepeatMasker	Unknown	8195578	8195798	1475	+	NA	Tstart=1808;Tend=2029;ID=RND-5_FAMILY-2829;shortTE=F
CM029551.1	RepeatMasker	Unknown	8196582	8197019	3133	-	NA	Tstart=761;Tend=1223;ID=RND-5_FAMILY-1199;shortTE=F
CM029551.1	RepeatMasker	Unknown	8197680	8197792	609	+	NA	Tstart=2803;Tend=2912;ID=RND-6_FAMILY-4261;shortTE=F
CM029551.1	RepeatMasker	Unknown	8198391	8198681	1268	-	NA	Tstart=875;Tend=1181;ID=RND-1_FAMILY-232;shortTE=F
CM029551.1	RepeatMasker	RC/Helitron	8199666	8200463	4825	+	NA	Tstart=1365;Tend=2210;ID=RND-4_FAMILY-19;shortTE=F
CM029551.1	RepeatMasker	LINE/L2	8201823	8201989	615	+	NA	Tstart=2200;Tend=2366;ID=RND-5_FAMILY-1638;shortTE=F
CM029551.1	RepeatMasker	Unknown	8203120	8203226	642	-	NA	Tstart=2641;Tend=2745;ID=RND-6_FAMILY-3090;shortTE=F
CM029551.1	RepeatMasker	LTR/Gypsy	8205369	8205920	4834	+	NA	Tstart=982;Tend=1543;ID=RND-6_FAMILY-3391;shortTE=F
CM029551.1	RepeatMasker	Unknown	8206196	8206333	634	-	NA	Tstart=1886;Tend=2023;ID=RND-6_FAMILY-4001;shortTE=F
CM029551.1	RepeatMasker	DNA/hAT-Charlie	8206815	8207036	1576	+	NA	Tstart=954;Tend=1175;ID=RND-6_FAMILY-6777;shortTE=F
CM029551.1	RepeatMasker	Unknown	8210671	8210915	1079	+	NA	Tstart=2173;Tend=2417;ID=RND-6_FAMILY-535;shortTE=F
CM029551.1	RepeatMasker	DNA/hAT-Charlie	8210697	8210915	1668	+	NA	Tstart=954;Tend=1172;ID=RND-6_FAMILY-6777;shortTE=F
CM029551.1	RepeatMasker	Unknown	8211520	8211733	627	-	NA	Tstart=1537;Tend=1764;ID=RND-5_FAMILY-2871;shortTE=F
CM029551.1	RepeatMasker	Unknown	8212321	8212546	805	+	NA	Tstart=1409;Tend=1634;ID=RND-4_FAMILY-349;shortTE=F
CM029551.1	RepeatMasker	LTR/ERV1	8212348	8212789	2796	+	NA	Tstart=845;Tend=1302;ID=RND-6_FAMILY-1988;shortTE=F
CM029551.1	RepeatMasker	Unknown	8213330	8213750	1690	-	NA	Tstart=1305;Tend=1736;ID=RND-6_FAMILY-14731;shortTE=F
CM029551.1	RepeatMasker	Unknown	8214179	8214298	641	+	NA	Tstart=2821;Tend=2913;ID=RND-6_FAMILY-4261;shortTE=F
CM029551.1	RepeatMasker	Unknown	8214294	8214413	432	+	NA	Tstart=949;Tend=1057;ID=RND-1_FAMILY-801;shortTE=F
CM029551.1	RepeatMasker	Unknown	8216655	8216759	455	+	NA	Tstart=1033;Tend=1107;ID=RND-6_FAMILY-1939;shortTE=F
CM029551.1	RepeatMasker	Unknown	8217896	8218008	484	-	NA	Tstart=910;Tend=1022;ID=RND-1_FAMILY-801;shortTE=F
CM029551.1	RepeatMasker	DNA/Academ-1	8217927	8218063	540	-	NA	Tstart=992;Tend=1124;ID=RND-5_FAMILY-346;shortTE=F
CM029551.1	RepeatMasker	Unknown	8218410	8218611	1648	-	NA	Tstart=2121;Tend=2322;ID=RND-1_FAMILY-587;shortTE=F
CM029551.1	RepeatMasker	SINE	8219213	8219432	1574	+	NA	Tstart=835;Tend=1055;ID=RND-6_FAMILY-1645;shortTE=F
CM029551.1	RepeatMasker	Unknown	8219233	8219478	773	-	NA	Tstart=1394;Tend=1634;ID=RND-4_FAMILY-349;shortTE=F
CM029551.1	RepeatMasker	Unknown	8220849	8220994	435	-	NA	Tstart=1398;Tend=1526;ID=RND-6_FAMILY-953;shortTE=F
CM029551.1	RepeatMasker	Unknown	8224525	8224739	1335	+	NA	Tstart=920;Tend=1134;ID=RND-6_FAMILY-5246;shortTE=F
CM029551.1	RepeatMasker	SINE	8224526	8224773	1312	+	NA	Tstart=836;Tend=1084;ID=RND-6_FAMILY-1645;shortTE=F
CM029551.1	RepeatMasker	Unknown	8226018	8226237	1496	-	NA	Tstart=1654;Tend=1873;ID=RND-4_FAMILY-875;shortTE=F
CM029551.1	RepeatMasker	RC/Helitron	8226810	8227492	4820	+	NA	Tstart=1464;Tend=2186;ID=RND-4_FAMILY-19;shortTE=F
CM029551.1	RepeatMasker	Unknown	8228035	8228525	2420	-	NA	Tstart=996;Tend=1376;ID=RND-6_FAMILY-629;shortTE=F;TEgroup=ctg_6|RND-6_FAMILY-629|1
CM029551.1	RepeatMasker	Unknown	8228374	8228482	739	-	NA	Tstart=1177;Tend=1268;ID=RND-5_FAMILY-2829;shortTE=F
CM029551.1	RepeatMasker	Unknown	8230950	8231075	647	-	NA	Tstart=2122;Tend=2224;ID=RND-5_FAMILY-612;shortTE=T;TEgroup=ctg_6|RND-5_FAMILY-612|4
CM029551.1	RepeatMasker	Unknown	8231759	8231898	959	-	NA	Tstart=947;Tend=1083;ID=RND-6_FAMILY-2344;shortTE=F
CM029551.1	RepeatMasker	Unknown	8232000	8232150	555	+	NA	Tstart=1260;Tend=1497;ID=RND-4_FAMILY-12;shortTE=T;TEgroup=ctg_6|RND-4_FAMILY-12|11
CM029551.1	RepeatMasker	Unknown	8234960	8236248	4425	+	NA	Tstart=1228;Tend=2124;ID=RND-6_FAMILY-6551;shortTE=F;TEgroup=ctg_6|RND-6_FAMILY-6551|8
CM029551.1	RepeatMasker	LINE/L2	8237913	8238223	891	-	NA	Tstart=4694;Tend=5014;ID=RND-5_FAMILY-714;shortTE=F
CM029551.1	RepeatMasker	Unknown	8240243	8240400	940	+	NA	Tstart=1;Tend=177;ID=RND-1_FAMILY-180;shortTE=F
CM029551.1	RepeatMasker	Unknown	8242016	8242121	691	-	NA	Tstart=2821;Tend=2912;ID=RND-6_FAMILY-4261;shortTE=F
CM029551.1	RepeatMasker	Unknown	8243217	8243327	479	-	NA	Tstart=1709;Tend=1819;ID=RND-1_FAMILY-244;shortTE=F
CM029551.1	RepeatMasker	DNA/hAT-Charlie	8244692	8244905	1526	+	NA	Tstart=958;Tend=1172;ID=RND-6_FAMILY-6777;shortTE=F
CM029551.1	RepeatMasker	Unknown	8249566	8249810	1167	+	NA	Tstart=747;Tend=1005;ID=RND-1_FAMILY-585;shortTE=F
CM029551.1	RepeatMasker	Unknown	8249598	8249813	1517	-	NA	Tstart=920;Tend=1139;ID=RND-6_FAMILY-5246;shortTE=F
CM029551.1	RepeatMasker	Unknown	8252770	8252893	439	+	NA	Tstart=1469;Tend=1600;ID=RND-6_FAMILY-6551;shortTE=F
CM029551.1	RepeatMasker	Unknown	8253021	8254211	8494	-	NA	Tstart=754;Tend=1928;ID=RND-5_FAMILY-1838;shortTE=F
CM029551.1	RepeatMasker	Unknown	8255226	8255340	486	-	NA	Tstart=1367;Tend=1486;ID=RND-5_FAMILY-685;shortTE=F
CM029551.1	RepeatMasker	SINE	8255758	8255973	1630	+	NA	Tstart=838;Tend=1052;ID=RND-6_FAMILY-1645;shortTE=F
CM029551.1	RepeatMasker	DNA/TcMar-Tigger	8256224	8256467	1002	-	NA	Tstart=662;Tend=911;ID=RND-6_FAMILY-1492;shortTE=F
CM029551.1	RepeatMasker	DNA/hAT-Charlie	8256251	8256469	1425	-	NA	Tstart=954;Tend=1174;ID=RND-6_FAMILY-6777;shortTE=F
CM029551.1	RepeatMasker	Unknown	8257166	8257406	1472	-	NA	Tstart=911;Tend=1218;ID=RND-6_FAMILY-425;shortTE=F
CM029551.1	RepeatMasker	LINE/Penelope	8258102	8258473	1140	-	NA	Tstart=781;Tend=1022;ID=RND-6_FAMILY-5891;shortTE=F;TEgroup=ctg_6|RND-6_FAMILY-5891|9
CM029551.1	RepeatMasker	Unknown	8258487	8258587	741	+	NA	Tstart=2822;Tend=2911;ID=RND-6_FAMILY-4261;shortTE=F
CM029551.1	RepeatMasker	Unknown	8263641	8265234	13192	+	NA	Tstart=220;Tend=1824;ID=RND-1_FAMILY-468;shortTE=F
CM029551.1	RepeatMasker	Unknown	8269874	8269984	734	+	NA	Tstart=928;Tend=1038;ID=RND-1_FAMILY-102;shortTE=F
CM029551.1	RepeatMasker	DNA/hAT-Charlie	8272238	8272453	1476	+	NA	Tstart=958;Tend=1173;ID=RND-6_FAMILY-6777;shortTE=F
CM029551.1	RepeatMasker	Unknown	8272789	8272926	539	-	NA	Tstart=727;Tend=861;ID=RND-5_FAMILY-1218;shortTE=F
CM029551.1	RepeatMasker	Unknown	8272986	8274574	7995	-	NA	Tstart=882;Tend=2348;ID=RND-5_FAMILY-1838;shortTE=F;TEgroup=ctg_6|RND-5_FAMILY-1838|9
CM029551.1	RepeatMasker	Unknown	8274866	8274996	632	+	NA	Tstart=2161;Tend=2266;ID=RND-1_FAMILY-480;shortTE=F
CM029551.1	RepeatMasker	DNA/hAT-Charlie	8275486	8275708	1563	-	NA	Tstart=953;Tend=1175;ID=RND-6_FAMILY-6777;shortTE=F
CM029551.1	RepeatMasker	Unknown	8277037	8277209	893	+	NA	Tstart=899;Tend=1131;ID=RND-6_FAMILY-4706;shortTE=F
CM029551.1	RepeatMasker	Unknown	8277641	8277870	869	-	NA	Tstart=725;Tend=951;ID=RND-6_FAMILY-1561;shortTE=F
CM029551.1	RepeatMasker	DNA/hAT-Charlie	8277668	8277885	1405	-	NA	Tstart=953;Tend=1170;ID=RND-6_FAMILY-6777;shortTE=F
CM029551.1	RepeatMasker	LINE/L2	8278572	8278918	2283	+	NA	Tstart=5413;Tend=5766;ID=RND-5_FAMILY-10;shortTE=F
CM029551.1	RepeatMasker	LINE/I-Jockey	8279295	8279542	1087	+	NA	Tstart=1288;Tend=1541;ID=RND-6_FAMILY-9435;shortTE=F
CM029551.1	RepeatMasker	Unknown	8279806	8279907	733	+	NA	Tstart=2815;Tend=2916;ID=RND-6_FAMILY-4261;shortTE=F
CM029551.1	RepeatMasker	LINE/I-Jockey	8280037	8280177	619	+	NA	Tstart=2926;Tend=3070;ID=RND-5_FAMILY-1393;shortTE=F
CM029551.1	RepeatMasker	Unknown	8280303	8280509	776	-	NA	Tstart=1782;Tend=1935;ID=RND-5_FAMILY-1633;shortTE=F
CM029551.1	RepeatMasker	Unknown	8280621	8280753	1152	+	NA	Tstart=819;Tend=951;ID=RND-1_FAMILY-712;shortTE=F
CM029551.1	RepeatMasker	Unknown	8280852	8281304	2755	+	NA	Tstart=1957;Tend=2388;ID=RND-5_FAMILY-727;shortTE=F
CM029551.1	RepeatMasker	DNA/hAT-Charlie	8281990	8282207	1378	+	NA	Tstart=953;Tend=1170;ID=RND-6_FAMILY-6777;shortTE=F
CM029551.1	RepeatMasker	Unknown	8284952	8285276	2727	+	NA	Tstart=1037;Tend=1361;ID=RND-1_FAMILY-204;shortTE=F
CM029551.1	RepeatMasker	Unknown	8286078	8287186	7706	+	NA	Tstart=855;Tend=1821;ID=RND-5_FAMILY-948;shortTE=F;TEgroup=ctg_6|RND-5_FAMILY-948|1
CM029551.1	RepeatMasker	LTR/Copia	8287538	8287744	484	-	NA	Tstart=1444;Tend=1664;ID=RND-5_FAMILY-736;shortTE=F
CM029551.1	RepeatMasker	Unknown	8289388	8289606	1719	+	NA	Tstart=951;Tend=1169;ID=RND-5_FAMILY-1487;shortTE=F
CM029551.1	RepeatMasker	Unknown	8293880	8294232	2558	-	NA	Tstart=708;Tend=1055;ID=RND-6_FAMILY-1374;shortTE=F
CM029551.1	RepeatMasker	Unknown	8294262	8294540	2255	+	NA	Tstart=747;Tend=1030;ID=RND-4_FAMILY-349;shortTE=F
CM029551.1	RepeatMasker	Unknown	8294630	8294733	409	-	NA	Tstart=3698;Tend=3807;ID=RND-6_FAMILY-1434;shortTE=F
CM029551.1	RepeatMasker	LINE/L2	8295047	8295314	1307	+	NA	Tstart=1339;Tend=1588;ID=RND-6_FAMILY-437;shortTE=F
CM029551.1	RepeatMasker	Unknown	8296313	8296427	430	-	NA	Tstart=3442;Tend=3558;ID=RND-6_FAMILY-2702;shortTE=F
CM029551.1	RepeatMasker	LINE/L2	8296673	8296887	1824	+	NA	Tstart=2814;Tend=3028;ID=RND-5_FAMILY-184;shortTE=F
CM029551.1	RepeatMasker	Unknown	8297675	8297925	1223	+	NA	Tstart=1421;Tend=1674;ID=RND-6_FAMILY-1499;shortTE=F
CM029551.1	RepeatMasker	DNA/hAT-Charlie	8297708	8297942	1332	-	NA	Tstart=938;Tend=1172;ID=RND-6_FAMILY-6777;shortTE=F
CM029551.1	RepeatMasker	Unknown	8297789	8298882	5775	-	NA	Tstart=856;Tend=1920;ID=RND-1_FAMILY-35;shortTE=F
CM029551.1	RepeatMasker	Unknown	8300721	8301019	1838	+	NA	Tstart=866;Tend=1120;ID=RND-6_FAMILY-1939;shortTE=F;TEgroup=ctg_6|RND-6_FAMILY-1939|3
CM029551.1	RepeatMasker	DNA/TcMar-Tigger	8302696	8302949	952	+	NA	Tstart=630;Tend=881;ID=RND-6_FAMILY-1492;shortTE=F
CM029551.1	RepeatMasker	Unknown	8302728	8302944	1441	-	NA	Tstart=922;Tend=1138;ID=RND-6_FAMILY-5246;shortTE=F
CM029551.1	RepeatMasker	Unknown	8303483	8303681	1405	+	NA	Tstart=939;Tend=1137;ID=RND-4_FAMILY-1013;shortTE=F
CM029551.1	RepeatMasker	LTR/Pao	8304394	8304640	839	+	NA	Tstart=211;Tend=451;ID=RND-4_FAMILY-53;shortTE=F
CM029551.1	RepeatMasker	Unknown	8304421	8304641	1572	+	NA	Tstart=922;Tend=1140;ID=RND-6_FAMILY-5246;shortTE=F
CM029551.1	RepeatMasker	Unknown	8306005	8306260	582	-	NA	Tstart=1676;Tend=1937;ID=RND-1_FAMILY-124;shortTE=F
CM029551.1	RepeatMasker	LTR/ERV1	8306046	8306574	2461	-	NA	Tstart=846;Tend=1305;ID=RND-6_FAMILY-1988;shortTE=F
CM029551.1	RepeatMasker	Unknown	8309654	8309960	493	-	NA	Tstart=1011;Tend=1316;ID=RND-6_FAMILY-2662;shortTE=F
CM029551.1	RepeatMasker	DNA	8310059	8310279	1604	-	NA	Tstart=755;Tend=971;ID=RND-6_FAMILY-1340;shortTE=F
CM029551.1	RepeatMasker	Unknown	8310834	8310974	424	-	NA	Tstart=2107;Tend=2222;ID=RND-1_FAMILY-647;shortTE=F
CM029551.1	RepeatMasker	Unknown	8311121	8311888	5094	+	NA	Tstart=1014;Tend=1755;ID=RND-5_FAMILY-2880;shortTE=F
CM029551.1	RepeatMasker	Unknown	8313995	8314256	1531	+	NA	Tstart=1658;Tend=1872;ID=RND-4_FAMILY-875;shortTE=F
CM029551.1	RepeatMasker	LINE/L2	8316192	8319926	32872	+	NA	Tstart=591;Tend=4300;ID=RND-6_FAMILY-731;shortTE=F
CM029551.1	RepeatMasker	Unknown	8321663	8322833	8042	-	NA	Tstart=1381;Tend=2522;ID=RND-1_FAMILY-42;shortTE=F
CM029551.1	RepeatMasker	Unknown	8325638	8325916	1321	+	NA	Tstart=786;Tend=1134;ID=RND-6_FAMILY-5246;shortTE=F
CM029551.1	RepeatMasker	Unknown	8328278	8329545	6864	-	NA	Tstart=1188;Tend=2254;ID=RND-5_FAMILY-738;shortTE=F;TEgroup=ctg_6|RND-5_FAMILY-738|2
CM029551.1	RepeatMasker	Unknown	8329876	8330298	3451	-	NA	Tstart=859;Tend=1280;ID=RND-6_FAMILY-43;shortTE=F
CM029551.1	RepeatMasker	Unknown	8331414	8331577	697	+	NA	Tstart=2334;Tend=2487;ID=RND-1_FAMILY-56;shortTE=F
CM029551.1	RepeatMasker	Unknown	8331747	8331900	574	-	NA	Tstart=831;Tend=986;ID=RND-4_FAMILY-875;shortTE=F
CM029551.1	RepeatMasker	DNA/hAT-Charlie	8332272	8332485	1637	+	NA	Tstart=958;Tend=1172;ID=RND-6_FAMILY-6777;shortTE=F
CM029551.1	RepeatMasker	Unknown	8332862	8333117	1176	+	NA	Tstart=757;Tend=1006;ID=RND-4_FAMILY-2208;shortTE=F
CM029551.1	RepeatMasker	Unknown	8336706	8336924	1427	+	NA	Tstart=919;Tend=1137;ID=RND-6_FAMILY-5246;shortTE=F
CM029551.1	RepeatMasker	Unknown	8337371	8337583	510	+	NA	Tstart=2078;Tend=2230;ID=RND-5_FAMILY-612;shortTE=F;TEgroup=ctg_6|RND-5_FAMILY-612|5
CM029551.1	RepeatMasker	Unknown	8338694	8338938	1057	-	NA	Tstart=270;Tend=516;ID=RND-1_FAMILY-204;shortTE=F
CM029551.1	RepeatMasker	Unknown	8338722	8338961	1404	+	NA	Tstart=1655;Tend=1895;ID=RND-4_FAMILY-875;shortTE=F
CM029551.1	RepeatMasker	Unknown	8339528	8340447	7075	-	NA	Tstart=771;Tend=1687;ID=RND-6_FAMILY-895;shortTE=F
CM029551.1	RepeatMasker	Unknown	8346354	8346455	751	-	NA	Tstart=2085;Tend=2187;ID=RND-6_FAMILY-1364;shortTE=F
CM029551.1	RepeatMasker	DNA/hAT-Charlie	8346842	8347089	1517	-	NA	Tstart=930;Tend=1174;ID=RND-6_FAMILY-6777;shortTE=F;TEgroup=ctg_6|RND-6_FAMILY-6777|3
CM029551.1	RepeatMasker	SINE	8348147	8348400	1406	+	NA	Tstart=801;Tend=1054;ID=RND-6_FAMILY-1645;shortTE=F
CM029551.1	RepeatMasker	Unknown	8348732	8349248	3651	-	NA	Tstart=1214;Tend=1761;ID=RND-4_FAMILY-218;shortTE=F
CM029551.1	RepeatMasker	Unknown	8349625	8349998	1791	+	NA	Tstart=1962;Tend=2389;ID=RND-5_FAMILY-727;shortTE=F
CM029551.1	RepeatMasker	RC/Helitron	8350996	8351918	2675	-	NA	Tstart=892;Tend=1652;ID=RND-4_FAMILY-36;shortTE=F
CM029551.1	RepeatMasker	Unknown	8354303	8354648	479	+	NA	Tstart=2808;Tend=2912;ID=RND-6_FAMILY-4261;shortTE=F;TEgroup=ctg_6|RND-6_FAMILY-4261|15
CM029551.1	RepeatMasker	RC/Helitron	8356915	8357692	6228	+	NA	Tstart=938;Tend=1718;ID=RND-5_FAMILY-1089;shortTE=F
CM029551.1	RepeatMasker	Unknown	8361108	8361311	520	+	NA	Tstart=906;Tend=1072;ID=RND-6_FAMILY-6610;shortTE=F
CM029551.1	RepeatMasker	Unknown	8361776	8361886	511	-	NA	Tstart=2819;Tend=2928;ID=RND-6_FAMILY-4261;shortTE=F
CM029551.1	RepeatMasker	Unknown	8363058	8363292	1602	+	NA	Tstart=923;Tend=1154;ID=RND-6_FAMILY-5246;shortTE=F
CM029551.1	RepeatMasker	RC/Helitron	8363705	8364536	6574	+	NA	Tstart=866;Tend=1699;ID=RND-4_FAMILY-36;shortTE=F
CM029551.1	RepeatMasker	LINE/L2	8364574	8367320	21758	-	NA	Tstart=87;Tend=2732;ID=RND-5_FAMILY-925;shortTE=F
CM029551.1	RepeatMasker	Unknown	8367555	8368287	5301	-	NA	Tstart=949;Tend=1727;ID=RND-4_FAMILY-218;shortTE=F
CM029551.1	RepeatMasker	Unknown	8369277	8369531	956	-	NA	Tstart=3782;Tend=4013;ID=RND-6_FAMILY-2528;shortTE=F
CM029551.1	RepeatMasker	DNA/hAT-Charlie	8369316	8369556	1347	-	NA	Tstart=925;Tend=1171;ID=RND-6_FAMILY-6777;shortTE=F
CM029551.1	RepeatMasker	Unknown	8371448	8371646	497	-	NA	Tstart=1131;Tend=1297;ID=RND-1_FAMILY-266;shortTE=F
CM029551.1	RepeatMasker	Unknown	8372693	8373393	5654	-	NA	Tstart=1054;Tend=1762;ID=RND-4_FAMILY-218;shortTE=F
CM029551.1	RepeatMasker	DNA/hAT-Tip100	8379334	8379439	695	+	NA	Tstart=1736;Tend=1841;ID=RND-6_FAMILY-1651;shortTE=F
CM029551.1	RepeatMasker	Unknown	8379432	8379713	1226	+	NA	Tstart=954;Tend=1231;ID=RND-1_FAMILY-149;shortTE=F
CM029551.1	RepeatMasker	RC/Helitron	8381110	8381932	6470	+	NA	Tstart=1358;Tend=2186;ID=RND-4_FAMILY-19;shortTE=F
CM029551.1	RepeatMasker	SINE	8382671	8382901	1528	-	NA	Tstart=828;Tend=1054;ID=RND-6_FAMILY-1645;shortTE=F
CM029551.1	RepeatMasker	Unknown	8384122	8384229	736	+	NA	Tstart=2382;Tend=2473;ID=RND-6_FAMILY-9584;shortTE=F
CM029551.1	RepeatMasker	Unknown	8384695	8384841	456	+	NA	Tstart=1343;Tend=1482;ID=RND-5_FAMILY-557;shortTE=F
CM029551.1	RepeatMasker	Unknown	8385306	8385500	1475	-	NA	Tstart=905;Tend=1099;ID=RND-6_FAMILY-1669;shortTE=F
CM029551.1	RepeatMasker	DNA/hAT-Charlie	8389753	8389964	1326	-	NA	Tstart=961;Tend=1172;ID=RND-6_FAMILY-6777;shortTE=F
CM029551.1	RepeatMasker	Unknown	8391251	8391469	1640	+	NA	Tstart=922;Tend=1140;ID=RND-6_FAMILY-5246;shortTE=F
CM029551.1	RepeatMasker	LTR/ERV1	8393633	8394091	2057	+	NA	Tstart=844;Tend=1303;ID=RND-6_FAMILY-1988;shortTE=F
CM029551.1	RepeatMasker	Unknown	8395639	8395754	728	+	NA	Tstart=917;Tend=1038;ID=RND-3_FAMILY-190;shortTE=F
CM029551.1	RepeatMasker	Unknown	8395986	8396173	1310	+	NA	Tstart=920;Tend=1104;ID=RND-6_FAMILY-656;shortTE=F
CM029551.1	RepeatMasker	Unknown	8395987	8396238	781	-	NA	Tstart=1611;Tend=1836;ID=RND-5_FAMILY-2079;shortTE=F
CM029551.1	RepeatMasker	Unknown	8396454	8396572	791	-	NA	Tstart=2807;Tend=2908;ID=RND-6_FAMILY-4261;shortTE=F
CM029551.1	RepeatMasker	DNA/hAT-Charlie	8398805	8399022	1507	+	NA	Tstart=956;Tend=1173;ID=RND-6_FAMILY-6777;shortTE=F
CM029551.1	RepeatMasker	Unknown	8399682	8399838	719	+	NA	Tstart=815;Tend=966;ID=RND-1_FAMILY-537;shortTE=F
CM029551.1	RepeatMasker	Unknown	8402705	8402826	610	-	NA	Tstart=638;Tend=771;ID=RND-5_FAMILY-3309;shortTE=F
CM029551.1	RepeatMasker	Unknown	8403036	8403192	402	+	NA	Tstart=923;Tend=1082;ID=RND-6_FAMILY-2328;shortTE=F
CM029551.1	RepeatMasker	Unknown	8403992	8404826	6859	+	NA	Tstart=763;Tend=1592;ID=RND-1_FAMILY-474;shortTE=F
CM029551.1	RepeatMasker	Unknown	8404857	8405061	1241	-	NA	Tstart=987;Tend=1186;ID=RND-1_FAMILY-124;shortTE=F
CM029551.1	RepeatMasker	Unknown	8405981	8406228	1467	-	NA	Tstart=956;Tend=1170;ID=RND-1_FAMILY-232;shortTE=F
CM029551.1	RepeatMasker	Unknown	8406774	8407915	8090	-	NA	Tstart=1168;Tend=2335;ID=RND-5_FAMILY-1838;shortTE=F
CM029551.1	RepeatMasker	Unknown	8409495	8409606	742	-	NA	Tstart=2375;Tend=2492;ID=RND-6_FAMILY-9584;shortTE=F
CM029551.1	RepeatMasker	Unknown	8410800	8410902	765	-	NA	Tstart=2821;Tend=2911;ID=RND-6_FAMILY-4261;shortTE=F
CM029551.1	RepeatMasker	Unknown	8410811	8410918	401	+	NA	Tstart=982;Tend=1083;ID=RND-1_FAMILY-508;shortTE=F
CM029551.1	RepeatMasker	Unknown	8411409	8411641	1624	-	NA	Tstart=917;Tend=1150;ID=RND-6_FAMILY-5246;shortTE=F
CM029551.1	RepeatMasker	SINE	8411969	8412182	1391	+	NA	Tstart=841;Tend=1054;ID=RND-6_FAMILY-1645;shortTE=F
CM029551.1	RepeatMasker	Unknown	8413785	8413965	679	-	NA	Tstart=905;Tend=1024;ID=RND-6_FAMILY-4920;shortTE=F
CM029551.1	RepeatMasker	Unknown	8415028	8415273	776	-	NA	Tstart=477;Tend=715;ID=RND-6_FAMILY-2200;shortTE=F
CM029551.1	RepeatMasker	Unknown	8415056	8415287	1297	+	NA	Tstart=813;Tend=1035;ID=RND-4_FAMILY-12;shortTE=F
CM029551.1	RepeatMasker	SINE	8415064	8415330	1100	+	NA	Tstart=1450;Tend=1710;ID=RND-6_FAMILY-1645;shortTE=F
CM029551.1	RepeatMasker	LINE/L2	8418893	8419021	413	-	NA	Tstart=6883;Tend=7004;ID=RND-5_FAMILY-587;shortTE=F
CM029551.1	RepeatMasker	Unknown	8419168	8420339	566	-	NA	Tstart=220;Tend=1824;ID=RND-1_FAMILY-468;shortTE=T;TEgroup=ctg_6|RND-1_FAMILY-468|1
CM029551.1	RepeatMasker	Unknown	8420342	8420585	754	+	NA	Tstart=296;Tend=539;ID=RND-1_FAMILY-204;shortTE=F
CM029551.1	RepeatMasker	Unknown	8421798	8422055	1480	-	NA	Tstart=948;Tend=1164;ID=RND-1_FAMILY-232;shortTE=F
CM029551.1	RepeatMasker	Unknown	8423203	8424003	5846	-	NA	Tstart=887;Tend=1681;ID=RND-6_FAMILY-2317;shortTE=F
CM029551.1	RepeatMasker	DNA	8425687	8427430	11661	+	NA	Tstart=824;Tend=2417;ID=RND-1_FAMILY-207;shortTE=F;TEgroup=ctg_6|RND-1_FAMILY-207|2
CM029551.1	RepeatMasker	Unknown	8432961	8433135	1176	-	NA	Tstart=2251;Tend=2424;ID=RND-6_FAMILY-1277;shortTE=F
CM029551.1	RepeatMasker	LTR/Pao	8434762	8435301	4106	+	NA	Tstart=1130;Tend=1671;ID=RND-4_FAMILY-53;shortTE=F
CM029551.1	RepeatMasker	Unknown	8435520	8435667	734	+	NA	Tstart=2817;Tend=2911;ID=RND-6_FAMILY-4261;shortTE=F
CM029551.1	RepeatMasker	Unknown	8436043	8436254	982	-	NA	Tstart=916;Tend=1209;ID=RND-1_FAMILY-210;shortTE=F
CM029551.1	RepeatMasker	LINE/L2	8437912	8438532	4479	-	NA	Tstart=2563;Tend=3207;ID=RND-5_FAMILY-411;shortTE=F
CM029551.1	RepeatMasker	SINE	8438814	8439015	1418	-	NA	Tstart=840;Tend=1042;ID=RND-6_FAMILY-1645;shortTE=F
CM029551.1	RepeatMasker	Unknown	8439792	8439907	510	+	NA	Tstart=2809;Tend=2921;ID=RND-6_FAMILY-4261;shortTE=F
CM029551.1	RepeatMasker	Unknown	8440451	8441160	2111	+	NA	Tstart=603;Tend=1577;ID=RND-6_FAMILY-5246;shortTE=F
CM029551.1	RepeatMasker	Unknown	8441576	8441711	1082	-	NA	Tstart=953;Tend=1088;ID=RND-6_FAMILY-35;shortTE=F
CM029551.1	RepeatMasker	Unknown	8443215	8443432	673	+	NA	Tstart=1039;Tend=1166;ID=RND-6_FAMILY-41;shortTE=F
CM029551.1	RepeatMasker	Unknown	8445809	8446050	1337	+	NA	Tstart=1112;Tend=1483;ID=RND-4_FAMILY-12;shortTE=F
CM029551.1	RepeatMasker	Unknown	8446653	8446796	455	+	NA	Tstart=2852;Tend=3012;ID=RND-5_FAMILY-3489;shortTE=F
CM029551.1	RepeatMasker	Unknown	8452756	8452865	672	-	NA	Tstart=2378;Tend=2486;ID=RND-6_FAMILY-9584;shortTE=F
CM029551.1	RepeatMasker	LINE/RTE-X	8452771	8452902	629	+	NA	Tstart=2149;Tend=2278;ID=RND-5_FAMILY-1062;shortTE=F
CM029551.1	RepeatMasker	Unknown	8454718	8454905	1064	-	NA	Tstart=2825;Tend=2980;ID=RND-6_FAMILY-600;shortTE=F
CM029551.1	RepeatMasker	Unknown	8455655	8456319	5532	-	NA	Tstart=866;Tend=1541;ID=RND-1_FAMILY-249;shortTE=F
CM029551.1	RepeatMasker	Unknown	8456460	8456945	3312	+	NA	Tstart=936;Tend=1379;ID=RND-3_FAMILY-549;shortTE=F
CM029551.1	RepeatMasker	Unknown	8457527	8457749	1411	+	NA	Tstart=920;Tend=1142;ID=RND-6_FAMILY-5246;shortTE=F
CM029551.1	RepeatMasker	Unknown	8458763	8459041	1979	-	NA	Tstart=919;Tend=1204;ID=RND-1_FAMILY-152;shortTE=F
CM029551.1	RepeatMasker	Unknown	8460471	8460635	533	-	NA	Tstart=904;Tend=1069;ID=RND-6_FAMILY-4614;shortTE=F
CM029551.1	RepeatMasker	Unknown	8460719	8460821	458	-	NA	Tstart=3208;Tend=3302;ID=RND-6_FAMILY-4001;shortTE=F
CM029551.1	RepeatMasker	Unknown	8462556	8462810	1011	+	NA	Tstart=1243;Tend=1498;ID=RND-6_FAMILY-5676;shortTE=F
CM029551.1	RepeatMasker	SINE	8464385	8464601	1365	-	NA	Tstart=834;Tend=1052;ID=RND-6_FAMILY-1645;shortTE=F
CM029551.1	RepeatMasker	Unknown	8467873	8467986	434	-	NA	Tstart=3197;Tend=3299;ID=RND-6_FAMILY-4001;shortTE=F
CM029551.1	RepeatMasker	Unknown	8468176	8468498	1108	-	NA	Tstart=844;Tend=1035;ID=RND-3_FAMILY-190;shortTE=F
CM029551.1	RepeatMasker	Unknown	8469831	8470145	722	+	NA	Tstart=967;Tend=1253;ID=RND-6_FAMILY-2344;shortTE=F
CM029551.1	RepeatMasker	Unknown	8471859	8472043	689	+	NA	Tstart=832;Tend=1027;ID=RND-1_FAMILY-537;shortTE=F
CM029551.1	RepeatMasker	Unknown	8472905	8473085	803	-	NA	Tstart=970;Tend=1174;ID=RND-6_FAMILY-2755;shortTE=F
CM029551.1	RepeatMasker	Unknown	8476286	8476527	1184	+	NA	Tstart=1723;Tend=1971;ID=RND-1_FAMILY-204;shortTE=F
CM029551.1	RepeatMasker	Unknown	8476312	8476875	2173	-	NA	Tstart=923;Tend=1513;ID=RND-6_FAMILY-5246;shortTE=F
CM029551.1	RepeatMasker	Unknown	8476648	8476920	1552	+	NA	Tstart=958;Tend=1196;ID=RND-1_FAMILY-232;shortTE=F
CM029551.1	RepeatMasker	Unknown	8477937	8478067	562	-	NA	Tstart=2558;Tend=2694;ID=RND-1_FAMILY-712;shortTE=F
CM029551.1	RepeatMasker	Unknown	8478256	8478400	691	-	NA	Tstart=811;Tend=977;ID=RND-1_FAMILY-712;shortTE=F
CM029551.1	RepeatMasker	DNA/hAT-Charlie	8479009	8479195	1198	+	NA	Tstart=949;Tend=1145;ID=RND-1_FAMILY-396;shortTE=F
CM029551.1	RepeatMasker	Unknown	8479374	8479904	2878	+	NA	Tstart=1150;Tend=1648;ID=RND-1_FAMILY-488;shortTE=F
CM029551.1	RepeatMasker	Unknown	8480569	8480681	614	-	NA	Tstart=2380;Tend=2493;ID=RND-6_FAMILY-9584;shortTE=F
CM029551.1	RepeatMasker	Unknown	8480590	8480696	693	+	NA	Tstart=2821;Tend=2911;ID=RND-6_FAMILY-4261;shortTE=F
CM029551.1	RepeatMasker	LINE/RTE-X	8482338	8482446	665	-	NA	Tstart=2131;Tend=2238;ID=RND-5_FAMILY-1062;shortTE=F
CM029551.1	RepeatMasker	Unknown	8482447	8482611	656	-	NA	Tstart=2270;Tend=2429;ID=RND-5_FAMILY-3134;shortTE=F
CM029551.1	RepeatMasker	Unknown	8484503	8484784	928	+	NA	Tstart=1711;Tend=1994;ID=RND-6_FAMILY-6534;shortTE=F
CM029551.1	RepeatMasker	DNA/hAT-Charlie	8484572	8484788	1341	-	NA	Tstart=953;Tend=1169;ID=RND-6_FAMILY-6777;shortTE=F
CM029551.1	RepeatMasker	Unknown	8485957	8486169	1592	-	NA	Tstart=880;Tend=1091;ID=RND-1_FAMILY-386;shortTE=F
CM029551.1	RepeatMasker	DNA/TcMar-Tigger	8486724	8486979	1117	-	NA	Tstart=654;Tend=903;ID=RND-6_FAMILY-1492;shortTE=F
CM029551.1	RepeatMasker	Unknown	8486756	8486973	1599	-	NA	Tstart=922;Tend=1139;ID=RND-6_FAMILY-5246;shortTE=F
CM029551.1	RepeatMasker	Unknown	8487229	8487483	1886	-	NA	Tstart=883;Tend=1132;ID=RND-6_FAMILY-1098;shortTE=F
CM029551.1	RepeatMasker	DNA/hAT-Charlie	8493071	8493288	1621	+	NA	Tstart=956;Tend=1173;ID=RND-6_FAMILY-6777;shortTE=F
CM029551.1	RepeatMasker	Unknown	8497979	8498335	2205	+	NA	Tstart=946;Tend=1300;ID=RND-6_FAMILY-2344;shortTE=F
CM029551.1	RepeatMasker	DNA/TcMar-Tc1	8498308	8498470	612	-	NA	Tstart=1148;Tend=1324;ID=RND-6_FAMILY-12238;shortTE=F
CM029551.1	RepeatMasker	Unknown	8500100	8500386	1032	+	NA	Tstart=924;Tend=1266;ID=RND-6_FAMILY-2033;shortTE=F
CM029551.1	RepeatMasker	LINE/CR1	8500600	8500716	836	+	NA	Tstart=2410;Tend=2526;ID=RND-6_FAMILY-9664;shortTE=F
CM029551.1	RepeatMasker	SINE	8501182	8501402	1463	-	NA	Tstart=838;Tend=1054;ID=RND-6_FAMILY-1645;shortTE=F
CM029551.1	RepeatMasker	Unknown	8501893	8502442	568	+	NA	Tstart=3805;Tend=4365;ID=RND-1_FAMILY-599;shortTE=F
CM029551.1	RepeatMasker	DNA/hAT-Tip100	8502448	8502625	671	-	NA	Tstart=1716;Tend=1887;ID=RND-6_FAMILY-1651;shortTE=F
CM029551.1	RepeatMasker	LINE/L2	8505788	8506469	1049	-	NA	Tstart=447;Tend=1340;ID=RND-6_FAMILY-4126;shortTE=F;TEgroup=ctg_6|RND-6_FAMILY-4126|1
CM029551.1	RepeatMasker	Unknown	8508444	8508700	2013	+	NA	Tstart=987;Tend=1244;ID=RND-1_FAMILY-197;shortTE=F
CM029551.1	RepeatMasker	DNA/CMC-EnSpm	8510550	8510798	1207	+	NA	Tstart=4175;Tend=4423;ID=RND-6_FAMILY-9514;shortTE=F
CM029551.1	RepeatMasker	LTR/ERV1	8510579	8511053	2450	-	NA	Tstart=845;Tend=1305;ID=RND-6_FAMILY-1988;shortTE=F
CM029551.1	RepeatMasker	Unknown	8511439	8511640	532	-	NA	Tstart=2292;Tend=2471;ID=RND-1_FAMILY-56;shortTE=T;TEgroup=ctg_6|RND-1_FAMILY-56|9
CM029551.1	RepeatMasker	Unknown	8511477	8511590	544	+	NA	Tstart=905;Tend=1018;ID=RND-1_FAMILY-801;shortTE=F
CM029551.1	RepeatMasker	SINE	8514992	8515233	1177	+	NA	Tstart=1436;Tend=1660;ID=RND-6_FAMILY-1645;shortTE=F
CM029551.1	RepeatMasker	DNA/hAT-Charlie	8515035	8515240	1352	+	NA	Tstart=970;Tend=1176;ID=RND-6_FAMILY-6777;shortTE=F
CM029551.1	RepeatMasker	SINE	8516634	8516848	1385	+	NA	Tstart=837;Tend=1051;ID=RND-6_FAMILY-1645;shortTE=F
CM029551.1	RepeatMasker	Unknown	8517442	8517687	1841	+	NA	Tstart=811;Tend=1055;ID=RND-1_FAMILY-537;shortTE=F
CM029551.1	RepeatMasker	Unknown	8517768	8517922	962	+	NA	Tstart=929;Tend=1086;ID=RND-1_FAMILY-223;shortTE=F
CM029551.1	RepeatMasker	RC/Helitron	8520899	8521713	5864	+	NA	Tstart=855;Tend=1694;ID=RND-5_FAMILY-1089;shortTE=F
CM029551.1	RepeatMasker	Unknown	8523374	8523792	3349	+	NA	Tstart=1454;Tend=1878;ID=RND-5_FAMILY-2559;shortTE=F
CM029551.1	RepeatMasker	Unknown	8524400	8524504	722	+	NA	Tstart=2819;Tend=2911;ID=RND-6_FAMILY-4261;shortTE=F
CM029551.1	RepeatMasker	Unknown	8526894	8527077	1126	+	NA	Tstart=492;Tend=669;ID=RND-6_FAMILY-7922;shortTE=F
CM029551.1	RepeatMasker	Unknown	8528524	8528627	553	+	NA	Tstart=1667;Tend=1764;ID=RND-6_FAMILY-4370;shortTE=F
CM029551.1	RepeatMasker	Unknown	8529954	8530100	544	-	NA	Tstart=3012;Tend=3158;ID=RND-6_FAMILY-1151;shortTE=F
CM029551.1	RepeatMasker	Unknown	8532514	8532637	452	-	NA	Tstart=952;Tend=1090;ID=RND-1_FAMILY-151;shortTE=F
CM029551.1	RepeatMasker	SINE	8534738	8534952	1514	-	NA	Tstart=841;Tend=1055;ID=RND-6_FAMILY-1645;shortTE=F
CM029551.1	RepeatMasker	Unknown	8534741	8534978	985	-	NA	Tstart=35;Tend=272;ID=RND-6_FAMILY-2653;shortTE=F
CM029551.1	RepeatMasker	LINE/L2	8537062	8537322	2086	+	NA	Tstart=5464;Tend=5724;ID=RND-5_FAMILY-10;shortTE=F
CM029551.1	RepeatMasker	Unknown	8538295	8538549	1674	-	NA	Tstart=897;Tend=1130;ID=RND-6_FAMILY-4706;shortTE=F
CM029551.1	RepeatMasker	Unknown	8539417	8539641	1646	+	NA	Tstart=920;Tend=1145;ID=RND-6_FAMILY-5246;shortTE=F
CM029551.1	RepeatMasker	Unknown	8542082	8542454	1272	-	NA	Tstart=858;Tend=1230;ID=RND-6_FAMILY-5246;shortTE=F
CM029551.1	RepeatMasker	Unknown	8546158	8546403	1351	-	NA	Tstart=1653;Tend=1872;ID=RND-4_FAMILY-875;shortTE=F
CM029551.1	RepeatMasker	SINE	8549675	8549880	1339	+	NA	Tstart=838;Tend=1047;ID=RND-6_FAMILY-1645;shortTE=F
CM029551.1	RepeatMasker	Unknown	8551541	8551815	2273	+	NA	Tstart=865;Tend=1147;ID=RND-6_FAMILY-41;shortTE=F
CM029551.1	RepeatMasker	SINE	8552926	8553173	1438	+	NA	Tstart=811;Tend=1054;ID=RND-6_FAMILY-1645;shortTE=F
CM029551.1	RepeatMasker	Unknown	8552935	8553213	888	+	NA	Tstart=1523;Tend=1799;ID=RND-6_FAMILY-2755;shortTE=F
CM029551.1	RepeatMasker	SINE	8555917	8556136	1229	-	NA	Tstart=835;Tend=1054;ID=RND-6_FAMILY-1645;shortTE=F
CM029551.1	RepeatMasker	Unknown	8558706	8558817	417	-	NA	Tstart=1177;Tend=1291;ID=RND-5_FAMILY-2829;shortTE=F
CM029551.1	RepeatMasker	Unknown	8558718	8558821	690	+	NA	Tstart=2821;Tend=2911;ID=RND-6_FAMILY-4261;shortTE=F
CM029551.1	RepeatMasker	Unknown	8559342	8560082	1994	-	NA	Tstart=1124;Tend=1666;ID=RND-5_FAMILY-1838;shortTE=F
CM029551.1	RepeatMasker	Unknown	8561079	8561292	1311	+	NA	Tstart=952;Tend=1165;ID=RND-1_FAMILY-232;shortTE=F
CM029551.1	RepeatMasker	Unknown	8562385	8562498	568	+	NA	Tstart=2819;Tend=2912;ID=RND-6_FAMILY-4261;shortTE=F
CM029551.1	RepeatMasker	Unknown	8564346	8564574	595	-	NA	Tstart=2199;Tend=2426;ID=RND-6_FAMILY-2528;shortTE=T;TEgroup=ctg_6|RND-6_FAMILY-2528|4
CM029551.1	RepeatMasker	Unknown	8564371	8564515	601	+	NA	Tstart=1829;Tend=1976;ID=RND-6_FAMILY-3929;shortTE=F
CM029551.1	RepeatMasker	Unknown	8565516	8565787	1351	-	NA	Tstart=955;Tend=1171;ID=RND-1_FAMILY-232;shortTE=F
CM029551.1	RepeatMasker	LTR/ERV1	8565567	8565814	1287	-	NA	Tstart=1060;Tend=1306;ID=RND-6_FAMILY-1988;shortTE=F
CM029551.1	RepeatMasker	RC/Helitron	8565979	8566768	6149	+	NA	Tstart=872;Tend=1653;ID=RND-4_FAMILY-36;shortTE=F
CM029551.1	RepeatMasker	Unknown	8567024	8567282	1753	-	NA	Tstart=943;Tend=1169;ID=RND-5_FAMILY-1487;shortTE=F
CM029551.1	RepeatMasker	Unknown	8567581	8567697	683	-	NA	Tstart=546;Tend=659;ID=RND-6_FAMILY-7922;shortTE=F
CM029551.1	RepeatMasker	DNA/hAT-Charlie	8568546	8568762	1572	+	NA	Tstart=954;Tend=1170;ID=RND-6_FAMILY-6777;shortTE=F
CM029551.1	RepeatMasker	Unknown	8571004	8571258	960	-	NA	Tstart=2593;Tend=2822;ID=RND-5_FAMILY-1083;shortTE=F;TEgroup=ctg_6|RND-5_FAMILY-1083|1
CM029551.1	RepeatMasker	DNA/hAT-Charlie	8571620	8571843	1444	-	NA	Tstart=953;Tend=1175;ID=RND-6_FAMILY-6777;shortTE=F
CM029551.1	RepeatMasker	Unknown	8571703	8571865	554	-	NA	Tstart=2422;Tend=2591;ID=RND-6_FAMILY-1434;shortTE=F
CM029551.1	RepeatMasker	Unknown	8572731	8573470	5682	-	NA	Tstart=891;Tend=1656;ID=RND-1_FAMILY-125;shortTE=F
CM029551.1	RepeatMasker	Unknown	8574442	8574612	670	+	NA	Tstart=948;Tend=1102;ID=RND-1_FAMILY-102;shortTE=F
CM029551.1	RepeatMasker	Unknown	8578313	8578802	4086	-	NA	Tstart=1010;Tend=1500;ID=RND-6_FAMILY-2174;shortTE=F
CM029551.1	RepeatMasker	DNA/CMC-EnSpm	8583243	8583493	1027	-	NA	Tstart=4208;Tend=4457;ID=RND-6_FAMILY-9514;shortTE=F
CM029551.1	RepeatMasker	SINE	8583280	8583501	1494	-	NA	Tstart=833;Tend=1054;ID=RND-6_FAMILY-1645;shortTE=F
CM029551.1	RepeatMasker	LTR/Gypsy	8584589	8584805	424	+	NA	Tstart=49;Tend=251;ID=GYPSY-600_AA-I;shortTE=F
CM029551.1	RepeatMasker	Unknown	8589222	8589338	752	+	NA	Tstart=2809;Tend=2926;ID=RND-6_FAMILY-4261;shortTE=F
CM029551.1	RepeatMasker	Unknown	8594016	8594294	1464	-	NA	Tstart=917;Tend=1129;ID=RND-6_FAMILY-5246;shortTE=F
CM029551.1	RepeatMasker	Unknown	8594914	8595050	771	+	NA	Tstart=1088;Tend=1232;ID=RND-1_FAMILY-102;shortTE=F
CM029551.1	RepeatMasker	DNA/hAT-Charlie	8596833	8597048	1546	+	NA	Tstart=956;Tend=1172;ID=RND-6_FAMILY-6777;shortTE=F
CM029551.1	RepeatMasker	Unknown	8599978	8600082	647	-	NA	Tstart=2816;Tend=2920;ID=RND-6_FAMILY-4261;shortTE=F
CM029551.1	RepeatMasker	Unknown	8606213	8606391	735	+	NA	Tstart=2366;Tend=2471;ID=RND-6_FAMILY-9584;shortTE=T;TEgroup=ctg_6|RND-6_FAMILY-9584|6
CM029551.1	RepeatMasker	Unknown	8607380	8607584	591	-	NA	Tstart=903;Tend=1086;ID=RND-5_FAMILY-53;shortTE=F
CM029551.1	RepeatMasker	DNA/hAT-Charlie	8611949	8612170	1532	+	NA	Tstart=954;Tend=1175;ID=RND-6_FAMILY-6777;shortTE=F
CM029551.1	RepeatMasker	LINE/L2	8613177	8613340	506	-	NA	Tstart=2136;Tend=2287;ID=RND-6_FAMILY-3510;shortTE=F
CM029551.1	RepeatMasker	Unknown	8615594	8615778	1033	-	NA	Tstart=2883;Tend=3070;ID=RND-5_FAMILY-1142;shortTE=F
CM029551.1	RepeatMasker	DNA/hAT-Charlie	8617987	8618200	1173	-	NA	Tstart=956;Tend=1176;ID=RND-6_FAMILY-6777;shortTE=F
CM029551.1	RepeatMasker	Unknown	8620665	8620790	812	-	NA	Tstart=4848;Tend=4965;ID=RND-1_FAMILY-108;shortTE=F
CM029551.1	RepeatMasker	Unknown	8620668	8620808	728	+	NA	Tstart=1241;Tend=1396;ID=RND-3_FAMILY-549;shortTE=F
CM029551.1	RepeatMasker	SINE	8624018	8624231	1350	+	NA	Tstart=842;Tend=1055;ID=RND-6_FAMILY-1645;shortTE=F
CM029551.1	RepeatMasker	Unknown	8624711	8626433	3195	-	NA	Tstart=72;Tend=2106;ID=RND-5_FAMILY-3575;shortTE=F;TEgroup=ctg_6|RND-5_FAMILY-3575|2
CM029551.1	RepeatMasker	LTR/Gypsy	8628959	8629247	478	+	NA	Tstart=3550;Tend=3837;ID=GYPSY12-I_AG;shortTE=F
CM029551.1	RepeatMasker	Unknown	8630436	8631243	1450	-	NA	Tstart=747;Tend=1902;ID=RND-5_FAMILY-3575;shortTE=F;TEgroup=ctg_6|RND-5_FAMILY-3575|3
CM029551.1	RepeatMasker	Unknown	8632670	8632840	492	+	NA	Tstart=577;Tend=734;ID=RND-6_FAMILY-1375;shortTE=F
CM029551.1	RepeatMasker	Unknown	8633537	8634218	5768	+	NA	Tstart=884;Tend=1558;ID=RND-5_FAMILY-1585;shortTE=F
CM029551.1	RepeatMasker	Unknown	8634543	8634679	727	+	NA	Tstart=1114;Tend=1258;ID=RND-1_FAMILY-149;shortTE=F
CM029551.1	RepeatMasker	Unknown	8634738	8635077	2355	-	NA	Tstart=894;Tend=1231;ID=RND-5_FAMILY-120;shortTE=F
CM029551.1	RepeatMasker	Unknown	8635500	8635761	999	-	NA	Tstart=1682;Tend=1945;ID=RND-6_FAMILY-35;shortTE=F
CM029551.1	RepeatMasker	SINE	8635541	8635755	1393	+	NA	Tstart=838;Tend=1054;ID=RND-6_FAMILY-1645;shortTE=F
CM029551.1	RepeatMasker	Unknown	8636380	8636511	654	-	NA	Tstart=1023;Tend=1139;ID=RND-6_FAMILY-5246;shortTE=F
CM029551.1	RepeatMasker	LINE/Penelope	8636512	8636674	736	-	NA	Tstart=3177;Tend=3343;ID=RND-6_FAMILY-3148;shortTE=F
CM029551.1	RepeatMasker	Unknown	8636908	8637191	1291	-	NA	Tstart=922;Tend=1135;ID=RND-6_FAMILY-5246;shortTE=F
CM029551.1	RepeatMasker	Unknown	8642897	8643055	430	-	NA	Tstart=1827;Tend=1988;ID=RND-6_FAMILY-3929;shortTE=F
CM029551.1	RepeatMasker	DNA/hAT-Charlie	8643172	8643409	1588	-	NA	Tstart=939;Tend=1176;ID=RND-6_FAMILY-6777;shortTE=F
CM029551.1	RepeatMasker	Unknown	8645470	8645579	724	-	NA	Tstart=2382;Tend=2474;ID=RND-6_FAMILY-9584;shortTE=F
CM029551.1	RepeatMasker	LINE/L2	8646148	8646580	1522	-	NA	Tstart=4652;Tend=5035;ID=RND-5_FAMILY-643;shortTE=F
CM029551.1	RepeatMasker	DNA/Academ-1	8647316	8647539	1022	-	NA	Tstart=1714;Tend=1925;ID=RND-5_FAMILY-346;shortTE=F
CM029551.1	RepeatMasker	LTR/ERV1	8648510	8648728	1681	+	NA	Tstart=845;Tend=1063;ID=RND-6_FAMILY-1988;shortTE=F
CM029551.1	RepeatMasker	LTR/Copia	8648714	8648942	463	+	NA	Tstart=1438;Tend=1675;ID=RND-5_FAMILY-736;shortTE=F
CM029551.1	RepeatMasker	Unknown	8650064	8650189	525	-	NA	Tstart=1701;Tend=1838;ID=RND-1_FAMILY-35;shortTE=F
CM029551.1	RepeatMasker	Unknown	8650636	8650853	1263	+	NA	Tstart=761;Tend=1032;ID=RND-4_FAMILY-12;shortTE=F
CM029551.1	RepeatMasker	Unknown	8651017	8651126	752	-	NA	Tstart=867;Tend=974;ID=RND-4_FAMILY-875;shortTE=F
CM029551.1	RepeatMasker	Unknown	8651795	8651961	927	-	NA	Tstart=6366;Tend=6528;ID=RND-6_FAMILY-825;shortTE=F
CM029551.1	RepeatMasker	Unknown	8652051	8652224	748	-	NA	Tstart=840;Tend=1009;ID=RND-4_FAMILY-12;shortTE=F
CM029551.1	RepeatMasker	Unknown	8652223	8652361	776	-	NA	Tstart=2093;Tend=2224;ID=RND-6_FAMILY-1364;shortTE=F
CM029551.1	RepeatMasker	Unknown	8653035	8653156	498	+	NA	Tstart=396;Tend=473;ID=RND-5_FAMILY-153;shortTE=F
CM029551.1	RepeatMasker	Unknown	8654387	8655202	4603	-	NA	Tstart=884;Tend=1666;ID=RND-1_FAMILY-14;shortTE=F
CM029551.1	RepeatMasker	Unknown	8659729	8659883	485	-	NA	Tstart=896;Tend=1054;ID=RND-6_FAMILY-1098;shortTE=F
CM029551.1	RepeatMasker	LINE/L2	8660963	8661335	865	-	NA	Tstart=1777;Tend=2155;ID=RND-5_FAMILY-1962;shortTE=F
CM029551.1	RepeatMasker	Unknown	8661978	8662156	455	-	NA	Tstart=846;Tend=1034;ID=RND-3_FAMILY-190;shortTE=F
CM029551.1	RepeatMasker	Unknown	8662825	8663888	4847	+	NA	Tstart=1689;Tend=3157;ID=RND-1_FAMILY-827;shortTE=F;TEgroup=ctg_6|RND-1_FAMILY-827|1
CM029551.1	RepeatMasker	Unknown	8668447	8671458	17212	+	NA	Tstart=1;Tend=3157;ID=RND-1_FAMILY-827;shortTE=F;TEgroup=ctg_6|RND-1_FAMILY-827|2
CM029551.1	RepeatMasker	Unknown	8674630	8674738	659	+	NA	Tstart=2802;Tend=2911;ID=RND-6_FAMILY-4261;shortTE=F
CM029551.1	RepeatMasker	Unknown	8684117	8684365	1616	-	NA	Tstart=906;Tend=1194;ID=RND-6_FAMILY-425;shortTE=F
CM029551.1	RepeatMasker	DNA	8684146	8684391	1174	+	NA	Tstart=756;Tend=1001;ID=RND-6_FAMILY-1340;shortTE=F
CM029551.1	RepeatMasker	Unknown	8685126	8685365	714	+	NA	Tstart=1501;Tend=1744;ID=RND-6_FAMILY-1439;shortTE=F
CM029551.1	RepeatMasker	Unknown	8685158	8685390	1032	-	NA	Tstart=813;Tend=1031;ID=RND-4_FAMILY-12;shortTE=F
CM029551.1	RepeatMasker	Unknown	8685376	8685624	845	+	NA	Tstart=744;Tend=925;ID=RND-6_FAMILY-2653;shortTE=F
CM029551.1	RepeatMasker	Unknown	8685717	8685832	760	+	NA	Tstart=1177;Tend=1292;ID=RND-5_FAMILY-2829;shortTE=F
CM029551.1	RepeatMasker	DNA/hAT-Charlie	8688529	8688744	1547	+	NA	Tstart=958;Tend=1173;ID=RND-6_FAMILY-6777;shortTE=F
CM029551.1	RepeatMasker	Unknown	8689070	8689203	745	+	NA	Tstart=1020;Tend=1144;ID=RND-6_FAMILY-5246;shortTE=F
CM029551.1	RepeatMasker	Unknown	8689341	8689455	422	+	NA	Tstart=1534;Tend=1659;ID=RND-5_FAMILY-2871;shortTE=F
CM029551.1	RepeatMasker	DNA/hAT-Charlie	8689737	8689958	1629	-	NA	Tstart=953;Tend=1175;ID=RND-6_FAMILY-6777;shortTE=F
CM029551.1	RepeatMasker	Unknown	8690657	8690763	608	-	NA	Tstart=2177;Tend=2285;ID=RND-5_FAMILY-916;shortTE=F
CM029551.1	RepeatMasker	SINE	8693165	8693387	1557	+	NA	Tstart=831;Tend=1054;ID=RND-6_FAMILY-1645;shortTE=F
CM029551.1	RepeatMasker	Unknown	8694058	8694207	679	-	NA	Tstart=898;Tend=1050;ID=RND-6_FAMILY-4614;shortTE=F
```
