## Supplementary material for "Transposon accumulation at xenobiotic gene family loci: a comparative genomic analysis in aphids": Sup_File_S2: sogatellaFurcifera_GCA_017141385.1.filteredRepeats.gff (part 42 of 54)

```
CM029551.1	RepeatMasker	Unknown	8694382	8694862	2410	-	NA	Tstart=855;Tend=1380;ID=RND-1_FAMILY-35;shortTE=F
CM029551.1	RepeatMasker	Unknown	8694909	8695058	480	+	NA	Tstart=2188;Tend=2338;ID=RND-1_FAMILY-347;shortTE=F
CM029551.1	RepeatMasker	Unknown	8696669	8698007	3700	-	NA	Tstart=2135;Tend=3553;ID=RND-6_FAMILY-997;shortTE=F
CM029551.1	RepeatMasker	Unknown	8698629	8698876	1432	-	NA	Tstart=757;Tend=1124;ID=RND-6_FAMILY-425;shortTE=F
CM029551.1	RepeatMasker	Unknown	8699410	8699715	2146	+	NA	Tstart=905;Tend=1227;ID=RND-1_FAMILY-223;shortTE=F
CM029551.1	RepeatMasker	Unknown	8699738	8699985	574	-	NA	Tstart=1174;Tend=1437;ID=RND-6_FAMILY-6695;shortTE=F
CM029551.1	RepeatMasker	Unknown	8700547	8700765	1451	-	NA	Tstart=924;Tend=1139;ID=RND-6_FAMILY-5246;shortTE=F
CM029551.1	RepeatMasker	Unknown	8700551	8700798	1106	+	NA	Tstart=45;Tend=283;ID=RND-1_FAMILY-709;shortTE=F
CM029551.1	RepeatMasker	Unknown	8701683	8701783	602	+	NA	Tstart=2817;Tend=2899;ID=RND-6_FAMILY-4261;shortTE=F
CM029551.1	RepeatMasker	SINE	8702528	8702733	1580	-	NA	Tstart=849;Tend=1054;ID=RND-6_FAMILY-1645;shortTE=F
CM029551.1	RepeatMasker	Unknown	8702827	8703052	622	-	NA	Tstart=2207;Tend=2423;ID=RND-6_FAMILY-2528;shortTE=F
CM029551.1	RepeatMasker	Unknown	8703252	8703362	753	-	NA	Tstart=2382;Tend=2475;ID=RND-6_FAMILY-9584;shortTE=F
CM029551.1	RepeatMasker	Unknown	8706363	8706582	1437	+	NA	Tstart=922;Tend=1140;ID=RND-6_FAMILY-5246;shortTE=F
CM029551.1	RepeatMasker	LINE/L2	8706364	8706630	1151	-	NA	Tstart=1722;Tend=1986;ID=RND-6_FAMILY-6312;shortTE=F
CM029551.1	RepeatMasker	SINE	8709609	8709821	1205	+	NA	Tstart=838;Tend=1051;ID=RND-6_FAMILY-1645;shortTE=F
CM029551.1	RepeatMasker	Unknown	8710715	8710963	2184	+	NA	Tstart=921;Tend=1169;ID=RND-6_FAMILY-3469;shortTE=F
CM029551.1	RepeatMasker	Unknown	8712138	8712808	1956	-	NA	Tstart=935;Tend=1378;ID=RND-3_FAMILY-549;shortTE=F;TEgroup=ctg_6|RND-3_FAMILY-549|3
CM029551.1	RepeatMasker	Unknown	8712809	8713019	1743	+	NA	Tstart=1170;Tend=1378;ID=RND-3_FAMILY-549;shortTE=F
CM029551.1	RepeatMasker	Unknown	8713136	8713243	681	+	NA	Tstart=2821;Tend=2909;ID=RND-6_FAMILY-4261;shortTE=F
CM029551.1	RepeatMasker	Unknown	8714063	8714255	903	+	NA	Tstart=1002;Tend=1195;ID=RND-6_FAMILY-118;shortTE=F
CM029551.1	RepeatMasker	RC/Helitron	8714840	8715640	4620	-	NA	Tstart=869;Tend=1667;ID=RND-4_FAMILY-36;shortTE=F
CM029551.1	RepeatMasker	Unknown	8715889	8716060	1131	+	NA	Tstart=916;Tend=1081;ID=RND-1_FAMILY-137;shortTE=F
CM029551.1	RepeatMasker	LINE/RTE-X	8716874	8717458	4000	+	NA	Tstart=1901;Tend=2469;ID=RND-6_FAMILY-38;shortTE=F
CM029551.1	RepeatMasker	LINE/L2	8717508	8717796	1945	+	NA	Tstart=5415;Tend=5710;ID=RND-5_FAMILY-10;shortTE=F
CM029551.1	RepeatMasker	Unknown	8718153	8718669	1678	-	NA	Tstart=884;Tend=1352;ID=RND-1_FAMILY-204;shortTE=F
CM029551.1	RepeatMasker	Unknown	8719455	8719661	1451	+	NA	Tstart=873;Tend=1084;ID=RND-6_FAMILY-3247;shortTE=F
CM029551.1	RepeatMasker	Unknown	8721025	8721175	802	-	NA	Tstart=5754;Tend=5909;ID=RND-1_FAMILY-678;shortTE=F
CM029551.1	RepeatMasker	DNA/hAT-Tip100	8721479	8722291	5221	+	NA	Tstart=912;Tend=1735;ID=RND-6_FAMILY-3009;shortTE=F
CM029551.1	RepeatMasker	Unknown	8722825	8723256	3382	-	NA	Tstart=859;Tend=1289;ID=RND-6_FAMILY-43;shortTE=F
CM029551.1	RepeatMasker	RC/Helitron	8725146	8725737	4034	-	NA	Tstart=1360;Tend=2050;ID=RND-4_FAMILY-19;shortTE=F
CM029551.1	RepeatMasker	DNA/hAT-Charlie	8727665	8727885	1697	+	NA	Tstart=953;Tend=1173;ID=RND-6_FAMILY-6777;shortTE=F
CM029551.1	RepeatMasker	Unknown	8727670	8727922	1247	+	NA	Tstart=2003;Tend=2255;ID=RND-5_FAMILY-862;shortTE=F
CM029551.1	RepeatMasker	LINE/RTE-BovB	8729753	8729998	557	+	NA	Tstart=5386;Tend=5615;ID=RND-5_FAMILY-2046;shortTE=F
CM029551.1	RepeatMasker	LTR/ERV1	8729782	8730431	2214	-	NA	Tstart=1087;Tend=1762;ID=RND-6_FAMILY-1988;shortTE=F
CM029551.1	RepeatMasker	Unknown	8730975	8731304	1766	-	NA	Tstart=589;Tend=912;ID=RND-1_FAMILY-179;shortTE=F
CM029551.1	RepeatMasker	Unknown	8736400	8736614	1273	+	NA	Tstart=952;Tend=1165;ID=RND-1_FAMILY-232;shortTE=F
CM029551.1	RepeatMasker	Unknown	8739310	8739629	2349	-	NA	Tstart=404;Tend=813;ID=RND-5_FAMILY-3309;shortTE=F
CM029551.1	RepeatMasker	LINE/L2	8740384	8740628	524	-	NA	Tstart=4579;Tend=4735;ID=RND-6_FAMILY-1716;shortTE=F;TEgroup=ctg_6|RND-6_FAMILY-1716|2
CM029551.1	RepeatMasker	Unknown	8741493	8741710	1395	-	NA	Tstart=922;Tend=1139;ID=RND-6_FAMILY-5246;shortTE=F
CM029551.1	RepeatMasker	LTR/Gypsy	8743136	8745125	12731	+	NA	Tstart=711;Tend=2576;ID=RND-6_FAMILY-8952;shortTE=F
CM029551.1	RepeatMasker	LINE/L2	8747951	8748055	454	+	NA	Tstart=3232;Tend=3335;ID=RND-5_FAMILY-852;shortTE=F
CM029551.1	RepeatMasker	Unknown	8749190	8749310	513	+	NA	Tstart=2799;Tend=2912;ID=RND-6_FAMILY-4261;shortTE=F;TEgroup=ctg_6|RND-6_FAMILY-4261|16
CM029551.1	RepeatMasker	Unknown	8749518	8749661	552	-	NA	Tstart=2821;Tend=2918;ID=RND-6_FAMILY-4261;shortTE=F
CM029551.1	RepeatMasker	DNA/hAT-Charlie	8750524	8750737	1749	-	NA	Tstart=956;Tend=1170;ID=RND-6_FAMILY-6777;shortTE=F
CM029551.1	RepeatMasker	Unknown	8751627	8751754	647	-	NA	Tstart=910;Tend=1040;ID=RND-1_FAMILY-801;shortTE=F
CM029551.1	RepeatMasker	Unknown	8754124	8754547	1541	+	NA	Tstart=1422;Tend=2000;ID=RND-5_FAMILY-1838;shortTE=F;TEgroup=ctg_6|RND-5_FAMILY-1838|10
CM029551.1	RepeatMasker	Unknown	8755152	8755605	3185	+	NA	Tstart=1027;Tend=1491;ID=RND-6_FAMILY-2174;shortTE=F
CM029551.1	RepeatMasker	Unknown	8756934	8757084	601	+	NA	Tstart=4001;Tend=4104;ID=RND-1_FAMILY-427;shortTE=F
CM029551.1	RepeatMasker	Unknown	8756978	8757091	698	-	NA	Tstart=2814;Tend=2911;ID=RND-6_FAMILY-4261;shortTE=F
CM029551.1	RepeatMasker	LINE/L2	8758928	8759078	601	+	NA	Tstart=3095;Tend=3260;ID=RND-5_FAMILY-1033;shortTE=F
CM029551.1	RepeatMasker	DNA/hAT-Charlie	8760577	8760848	1517	-	NA	Tstart=956;Tend=1223;ID=RND-6_FAMILY-6777;shortTE=F;TEgroup=ctg_6|RND-6_FAMILY-6777|4
CM029551.1	RepeatMasker	Unknown	8761555	8761843	1122	+	NA	Tstart=1790;Tend=2027;ID=RND-5_FAMILY-2829;shortTE=F
CM029551.1	RepeatMasker	DNA/Academ-1	8763949	8765087	4409	-	NA	Tstart=671;Tend=1790;ID=RND-6_FAMILY-499;shortTE=F;TEgroup=ctg_6|RND-6_FAMILY-499|1
CM029551.1	RepeatMasker	Unknown	8765143	8765454	2069	-	NA	Tstart=2023;Tend=2318;ID=RND-6_FAMILY-1517;shortTE=F
CM029551.1	RepeatMasker	Unknown	8765477	8765777	2414	-	NA	Tstart=885;Tend=1189;ID=RND-5_FAMILY-433;shortTE=F
CM029551.1	RepeatMasker	Unknown	8765813	8766395	4133	-	NA	Tstart=1447;Tend=2029;ID=RND-6_FAMILY-1517;shortTE=F
CM029551.1	RepeatMasker	Unknown	8766468	8766842	3097	+	NA	Tstart=964;Tend=1338;ID=RND-3_FAMILY-549;shortTE=F
CM029551.1	RepeatMasker	Unknown	8767138	8767634	3548	-	NA	Tstart=948;Tend=1447;ID=RND-6_FAMILY-1517;shortTE=F
CM029551.1	RepeatMasker	LINE/L2	8767636	8767805	1435	+	NA	Tstart=1262;Tend=1431;ID=RND-6_FAMILY-5810;shortTE=F
CM029551.1	RepeatMasker	Unknown	8769240	8769344	744	+	NA	Tstart=2818;Tend=2911;ID=RND-6_FAMILY-4261;shortTE=F
CM029551.1	RepeatMasker	Unknown	8769574	8770727	8203	+	NA	Tstart=1197;Tend=2341;ID=RND-5_FAMILY-1838;shortTE=F
CM029551.1	RepeatMasker	LINE/L2	8772634	8773132	1438	+	NA	Tstart=4761;Tend=5028;ID=RND-5_FAMILY-714;shortTE=F;TEgroup=ctg_6|RND-5_FAMILY-714|1
CM029551.1	RepeatMasker	Unknown	8773352	8773696	1155	-	NA	Tstart=1917;Tend=2273;ID=RND-5_FAMILY-916;shortTE=F
CM029551.1	RepeatMasker	Unknown	8773897	8774416	3083	-	NA	Tstart=1598;Tend=2266;ID=RND-1_FAMILY-158;shortTE=F;TEgroup=ctg_6|RND-1_FAMILY-158|2
CM029551.1	RepeatMasker	Unknown	8774590	8774806	590	+	NA	Tstart=1982;Tend=2193;ID=RND-5_FAMILY-916;shortTE=F
CM029551.1	RepeatMasker	Unknown	8775005	8775316	1415	-	NA	Tstart=674;Tend=999;ID=RND-5_FAMILY-3157;shortTE=F
CM029551.1	RepeatMasker	Unknown	8775504	8775859	944	+	NA	Tstart=572;Tend=1078;ID=RND-6_FAMILY-5246;shortTE=F
CM029551.1	RepeatMasker	Unknown	8775877	8776553	4270	-	NA	Tstart=1911;Tend=2595;ID=RND-1_FAMILY-50;shortTE=F
CM029551.1	RepeatMasker	Unknown	8777019	8777288	1746	-	NA	Tstart=907;Tend=1122;ID=RND-6_FAMILY-425;shortTE=F
CM029551.1	RepeatMasker	LINE/Penelope	8777501	8777612	548	-	NA	Tstart=810;Tend=921;ID=RND-6_FAMILY-5891;shortTE=F
CM029551.1	RepeatMasker	Unknown	8777906	8778182	2276	-	NA	Tstart=749;Tend=1031;ID=RND-4_FAMILY-349;shortTE=F
CM029551.1	RepeatMasker	Unknown	8778777	8779087	1805	+	NA	Tstart=928;Tend=1240;ID=RND-1_FAMILY-84;shortTE=F
CM029551.1	RepeatMasker	DNA/TcMar-Mariner	8783226	8783664	961	-	NA	Tstart=1589;Tend=1888;ID=RND-5_FAMILY-1015;shortTE=F;TEgroup=ctg_6|RND-5_FAMILY-1015|1
CM029551.1	RepeatMasker	Unknown	8784197	8784337	453	-	NA	Tstart=1033;Tend=1188;ID=RND-5_FAMILY-433;shortTE=F
CM029551.1	RepeatMasker	LINE/L2	8784920	8785356	959	+	NA	Tstart=2380;Tend=2821;ID=RND-4_FAMILY-1632;shortTE=F
CM029551.1	RepeatMasker	Unknown	8787482	8787584	802	-	NA	Tstart=955;Tend=1058;ID=RND-6_FAMILY-35;shortTE=F
CM029551.1	RepeatMasker	Unknown	8788759	8790923	18062	+	NA	Tstart=811;Tend=2956;ID=RND-1_FAMILY-23;shortTE=F
CM029551.1	RepeatMasker	Unknown	8791119	8791405	1526	+	NA	Tstart=1900;Tend=2195;ID=RND-5_FAMILY-347;shortTE=F
CM029551.1	RepeatMasker	Unknown	8791917	8792031	548	+	NA	Tstart=5813;Tend=5926;ID=RND-1_FAMILY-678;shortTE=F
CM029551.1	RepeatMasker	Unknown	8792130	8792456	1464	+	NA	Tstart=864;Tend=1167;ID=RND-6_FAMILY-41;shortTE=F
CM029551.1	RepeatMasker	Unknown	8793248	8794645	5640	+	NA	Tstart=867;Tend=1535;ID=RND-1_FAMILY-249;shortTE=F;TEgroup=ctg_6|RND-1_FAMILY-249|2
CM029551.1	RepeatMasker	Unknown	8795165	8795303	979	-	NA	Tstart=1974;Tend=2112;ID=RND-6_FAMILY-25011;shortTE=F
CM029551.1	RepeatMasker	Unknown	8795970	8796070	462	+	NA	Tstart=1844;Tend=1945;ID=RND-6_FAMILY-3929;shortTE=F
CM029551.1	RepeatMasker	Unknown	8796122	8796425	1419	+	NA	Tstart=783;Tend=1029;ID=RND-4_FAMILY-12;shortTE=F
CM029551.1	RepeatMasker	LINE/L2	8797967	8798260	1425	+	NA	Tstart=1297;Tend=1589;ID=RND-6_FAMILY-867;shortTE=F
CM029551.1	RepeatMasker	Unknown	8800200	8801010	5446	+	NA	Tstart=1900;Tend=2688;ID=RND-1_FAMILY-50;shortTE=F
CM029551.1	RepeatMasker	LINE/L2	8801945	8802172	817	+	NA	Tstart=668;Tend=897;ID=RND-4_FAMILY-1948;shortTE=F
CM029551.1	RepeatMasker	Unknown	8804159	8804328	1094	-	NA	Tstart=2825;Tend=2997;ID=RND-6_FAMILY-600;shortTE=F
CM029551.1	RepeatMasker	Unknown	8805497	8805647	1125	-	NA	Tstart=3689;Tend=3841;ID=RND-1_FAMILY-512;shortTE=F
CM029551.1	RepeatMasker	LINE/L2	8805500	8805678	464	+	NA	Tstart=729;Tend=894;ID=RND-6_FAMILY-834;shortTE=F
CM029551.1	RepeatMasker	Unknown	8805679	8805906	1240	+	NA	Tstart=972;Tend=1182;ID=RND-1_FAMILY-232;shortTE=F
CM029551.1	RepeatMasker	Unknown	8806278	8806527	1173	-	NA	Tstart=1000;Tend=1256;ID=RND-1_FAMILY-257;shortTE=F
CM029551.1	RepeatMasker	Unknown	8806716	8806860	975	-	NA	Tstart=5897;Tend=6045;ID=RND-1_FAMILY-108;shortTE=F
CM029551.1	RepeatMasker	Unknown	8806835	8807340	3209	-	NA	Tstart=3342;Tend=3855;ID=RND-6_FAMILY-1007;shortTE=F
CM029551.1	RepeatMasker	Unknown	8807342	8807679	1753	-	NA	Tstart=1016;Tend=1354;ID=RND-6_FAMILY-2174;shortTE=F
CM029551.1	RepeatMasker	LTR/Pao	8807968	8808337	564	-	NA	Tstart=778;Tend=1226;ID=RND-6_FAMILY-7651;shortTE=T;TEgroup=ctg_6|RND-6_FAMILY-7651|1
CM029551.1	RepeatMasker	Unknown	8808971	8809190	502	-	NA	Tstart=1466;Tend=1703;ID=RND-1_FAMILY-413;shortTE=F
CM029551.1	RepeatMasker	Unknown	8809404	8810190	6359	+	NA	Tstart=1013;Tend=1837;ID=RND-1_FAMILY-139;shortTE=F
CM029551.1	RepeatMasker	LINE/L2	8810333	8810655	2197	-	NA	Tstart=732;Tend=1067;ID=RND-6_FAMILY-5533;shortTE=F
CM029551.1	RepeatMasker	LINE/L2	8810940	8811439	1333	-	NA	Tstart=677;Tend=1191;ID=RND-4_FAMILY-1948;shortTE=F
CM029551.1	RepeatMasker	Unknown	8811581	8811893	1466	+	NA	Tstart=778;Tend=2270;ID=RND-1_FAMILY-510;shortTE=F;TEgroup=ctg_6|RND-1_FAMILY-510|1
CM029551.1	RepeatMasker	Unknown	8811915	8812157	1773	+	NA	Tstart=2568;Tend=2809;ID=RND-5_FAMILY-2451;shortTE=F
CM029551.1	RepeatMasker	LTR/Copia	8812158	8812282	649	+	NA	Tstart=1216;Tend=1327;ID=RND-5_FAMILY-2337;shortTE=F
CM029551.1	RepeatMasker	Unknown	8813576	8819394	36885	+	NA	Tstart=186;Tend=6157;ID=RND-5_FAMILY-318;shortTE=F;TEgroup=ctg_6|RND-5_FAMILY-318|2
CM029551.1	RepeatMasker	Unknown	8819418	8823191	23473	+	NA	Tstart=435;Tend=4556;ID=RND-5_FAMILY-2234;shortTE=F
CM029551.1	RepeatMasker	Unknown	8823231	8824088	7592	+	NA	Tstart=2029;Tend=2895;ID=RND-6_FAMILY-828;shortTE=F
CM029551.1	RepeatMasker	Unknown	8824089	8824611	4291	+	NA	Tstart=2065;Tend=2576;ID=RND-1_FAMILY-678;shortTE=F
CM029551.1	RepeatMasker	Unknown	8824630	8825320	5604	+	NA	Tstart=2404;Tend=3090;ID=RND-5_FAMILY-1142;shortTE=F
CM029551.1	RepeatMasker	Unknown	8825489	8825616	700	-	NA	Tstart=2862;Tend=3009;ID=RND-5_FAMILY-3489;shortTE=F
CM029551.1	RepeatMasker	Unknown	8827050	8827253	1272	-	NA	Tstart=1019;Tend=1206;ID=RND-6_FAMILY-6165;shortTE=F
CM029551.1	RepeatMasker	Unknown	8831109	8831278	1094	-	NA	Tstart=2825;Tend=2997;ID=RND-6_FAMILY-600;shortTE=F
CM029551.1	RepeatMasker	Unknown	8832419	8832569	1102	-	NA	Tstart=3689;Tend=3841;ID=RND-1_FAMILY-512;shortTE=F
CM029551.1	RepeatMasker	LINE/L2	8832422	8832600	422	+	NA	Tstart=729;Tend=894;ID=RND-6_FAMILY-834;shortTE=F
CM029551.1	RepeatMasker	Unknown	8832601	8832832	1258	+	NA	Tstart=989;Tend=1420;ID=RND-1_FAMILY-232;shortTE=F
CM029551.1	RepeatMasker	Unknown	8833201	8833455	1347	-	NA	Tstart=1000;Tend=1256;ID=RND-1_FAMILY-257;shortTE=F
CM029551.1	RepeatMasker	Unknown	8833640	8833787	1024	-	NA	Tstart=5897;Tend=6045;ID=RND-1_FAMILY-108;shortTE=F
CM029551.1	RepeatMasker	Unknown	8833765	8834282	3444	-	NA	Tstart=3339;Tend=3856;ID=RND-6_FAMILY-1007;shortTE=F
CM029551.1	RepeatMasker	Unknown	8834340	8834624	1631	-	NA	Tstart=1016;Tend=1307;ID=RND-6_FAMILY-2174;shortTE=F
CM029551.1	RepeatMasker	LTR/Pao	8834905	8835251	564	-	NA	Tstart=778;Tend=1226;ID=RND-6_FAMILY-7651;shortTE=T;TEgroup=ctg_6|RND-6_FAMILY-7651|2
CM029551.1	RepeatMasker	Unknown	8835922	8836110	491	-	NA	Tstart=1466;Tend=1670;ID=RND-1_FAMILY-413;shortTE=F
CM029551.1	RepeatMasker	Unknown	8836312	8837113	6397	+	NA	Tstart=1013;Tend=1837;ID=RND-1_FAMILY-139;shortTE=F
CM029551.1	RepeatMasker	LINE/L2	8837256	8837578	2172	-	NA	Tstart=732;Tend=1067;ID=RND-6_FAMILY-5533;shortTE=F
CM029551.1	RepeatMasker	Unknown	8838090	8838367	2123	+	NA	Tstart=996;Tend=1279;ID=RND-1_FAMILY-84;shortTE=F
CM029551.1	RepeatMasker	Unknown	8838751	8839186	3186	+	NA	Tstart=2060;Tend=2495;ID=RND-1_FAMILY-510;shortTE=F
CM029551.1	RepeatMasker	LTR/Copia	8839190	8839309	694	+	NA	Tstart=1216;Tend=1327;ID=RND-5_FAMILY-2337;shortTE=F
CM029551.1	RepeatMasker	LTR/Copia	8839682	8840846	8930	-	NA	Tstart=870;Tend=2044;ID=RND-5_FAMILY-736;shortTE=F
CM029551.1	RepeatMasker	LINE/L2	8840956	8843233	19950	+	NA	Tstart=192;Tend=2463;ID=RND-5_FAMILY-587;shortTE=F
CM029551.1	RepeatMasker	Unknown	8843710	8845212	8157	+	NA	Tstart=767;Tend=3425;ID=RND-1_FAMILY-215;shortTE=F
CM029551.1	RepeatMasker	Unknown	8845221	8845622	2630	-	NA	Tstart=831;Tend=1218;ID=RND-1_FAMILY-126;shortTE=F
CM029551.1	RepeatMasker	LINE/L2	8845613	8851677	51754	+	NA	Tstart=2449;Tend=8438;ID=RND-5_FAMILY-587;shortTE=F
CM029551.1	RepeatMasker	Unknown	8852724	8853172	1634	-	NA	Tstart=1959;Tend=2389;ID=RND-5_FAMILY-727;shortTE=F
CM029551.1	RepeatMasker	Unknown	8853571	8853854	1357	-	NA	Tstart=4192;Tend=4486;ID=RND-6_FAMILY-1277;shortTE=F
CM029551.1	RepeatMasker	DNA/P	8855186	8855330	719	+	NA	Tstart=646;Tend=793;ID=RND-6_FAMILY-534;shortTE=F
CM029551.1	RepeatMasker	LINE/Penelope	8855358	8856646	4421	-	NA	Tstart=2367;Tend=3100;ID=RND-6_FAMILY-2881;shortTE=F;TEgroup=ctg_6|RND-6_FAMILY-2881|3
CM029551.1	RepeatMasker	LINE/Penelope	8856693	8856905	1223	+	NA	Tstart=3135;Tend=3343;ID=RND-6_FAMILY-4802;shortTE=F
CM029551.1	RepeatMasker	LTR/ERV1	8857181	8857436	1364	-	NA	Tstart=845;Tend=1102;ID=RND-6_FAMILY-1988;shortTE=F
CM029551.1	RepeatMasker	SINE	8857225	8857521	1501	+	NA	Tstart=837;Tend=1135;ID=RND-6_FAMILY-1645;shortTE=F
CM029551.1	RepeatMasker	Unknown	8858324	8858541	1438	+	NA	Tstart=916;Tend=1135;ID=RND-6_FAMILY-5246;shortTE=F
CM029551.1	RepeatMasker	DNA/Crypton-I	8858886	8859370	4331	+	NA	Tstart=837;Tend=1321;ID=RND-1_FAMILY-254;shortTE=F
CM029551.1	RepeatMasker	Unknown	8859551	8859792	893	-	NA	Tstart=955;Tend=1187;ID=RND-5_FAMILY-481;shortTE=F
CM029551.1	RepeatMasker	LINE/Penelope	8860328	8860515	672	+	NA	Tstart=761;Tend=951;ID=RND-6_FAMILY-5891;shortTE=F
CM029551.1	RepeatMasker	Unknown	8860607	8861175	4610	-	NA	Tstart=981;Tend=1550;ID=RND-1_FAMILY-25;shortTE=F
CM029551.1	RepeatMasker	DNA/Academ-1	8861445	8861645	596	-	NA	Tstart=1;Tend=213;ID=ACADEM-9_LMI;shortTE=F
CM029551.1	RepeatMasker	Unknown	8863752	8863890	505	-	NA	Tstart=1595;Tend=1742;ID=RND-5_FAMILY-3587;shortTE=F
CM029551.1	RepeatMasker	Unknown	8864110	8864896	2790	+	NA	Tstart=867;Tend=1734;ID=RND-1_FAMILY-675;shortTE=F;TEgroup=ctg_6|RND-1_FAMILY-675|3
CM029551.1	RepeatMasker	Unknown	8865562	8866515	7841	+	NA	Tstart=794;Tend=1767;ID=RND-1_FAMILY-212;shortTE=F
CM029551.1	RepeatMasker	Unknown	8866856	8866976	1075	-	NA	Tstart=1778;Tend=2182;ID=RND-1_FAMILY-688;shortTE=F
CM029551.1	RepeatMasker	DNA	8867251	8868470	3622	+	NA	Tstart=1033;Tend=2545;ID=RND-6_FAMILY-298;shortTE=F;TEgroup=ctg_6|RND-6_FAMILY-298|1
CM029551.1	RepeatMasker	DNA/Crypton-I	8868829	8868982	479	+	NA	Tstart=1046;Tend=1200;ID=CRYPTON-1_NVI;shortTE=F
CM029551.1	RepeatMasker	Unknown	8869560	8870728	9707	+	NA	Tstart=1753;Tend=2920;ID=RND-1_FAMILY-212;shortTE=F
CM029551.1	RepeatMasker	Unknown	8870729	8871535	6675	-	NA	Tstart=930;Tend=1730;ID=RND-1_FAMILY-339;shortTE=F
CM029551.1	RepeatMasker	Unknown	8872029	8872698	5265	+	NA	Tstart=866;Tend=1533;ID=RND-1_FAMILY-249;shortTE=F
CM029551.1	RepeatMasker	Unknown	8873722	8874445	2972	-	NA	Tstart=1012;Tend=1698;ID=RND-1_FAMILY-293;shortTE=F;TEgroup=ctg_6|RND-1_FAMILY-293|1
CM029551.1	RepeatMasker	DNA/hAT-Charlie	8878485	8878678	1144	+	NA	Tstart=953;Tend=1172;ID=RND-6_FAMILY-6777;shortTE=F
CM029551.1	RepeatMasker	Unknown	8878896	8879030	728	+	NA	Tstart=770;Tend=927;ID=RND-6_FAMILY-2653;shortTE=F
CM029551.1	RepeatMasker	Unknown	8880150	8880313	811	+	NA	Tstart=1018;Tend=1165;ID=RND-1_FAMILY-210;shortTE=F
CM029551.1	RepeatMasker	DNA/TcMar-Tc1	8880320	8881236	1318	+	NA	Tstart=1;Tend=909;ID=MARINER-N12_RPR;shortTE=F
CM029551.1	RepeatMasker	DNA/hAT-Charlie	8882195	8882419	1463	-	NA	Tstart=953;Tend=1173;ID=RND-6_FAMILY-6777;shortTE=F
CM029551.1	RepeatMasker	Unknown	8883204	8883494	1577	+	NA	Tstart=785;Tend=1232;ID=RND-1_FAMILY-149;shortTE=F
CM029551.1	RepeatMasker	LINE/Penelope	8883553	8883817	675	+	NA	Tstart=3228;Tend=3384;ID=RND-6_FAMILY-3148;shortTE=F;TEgroup=ctg_6|RND-6_FAMILY-3148|4
CM029551.1	RepeatMasker	Unknown	8884380	8884523	689	-	NA	Tstart=1039;Tend=1166;ID=RND-6_FAMILY-41;shortTE=F
CM029551.1	RepeatMasker	Unknown	8884397	8884614	498	+	NA	Tstart=1235;Tend=1505;ID=RND-1_FAMILY-804;shortTE=F
CM029551.1	RepeatMasker	Unknown	8885231	8885491	1165	+	NA	Tstart=216;Tend=467;ID=RND-5_FAMILY-153;shortTE=F
CM029551.1	RepeatMasker	Unknown	8885276	8885522	1305	-	NA	Tstart=828;Tend=1034;ID=RND-4_FAMILY-12;shortTE=F
CM029551.1	RepeatMasker	Unknown	8886113	8886405	649	+	NA	Tstart=866;Tend=1136;ID=RND-6_FAMILY-41;shortTE=F
CM029551.1	RepeatMasker	LINE/L2	8886431	8886671	1470	+	NA	Tstart=1258;Tend=1483;ID=RND-6_FAMILY-1396;shortTE=F
CM029551.1	RepeatMasker	DNA/TcMar-Tc1	8886809	8887755	4891	-	NA	Tstart=1;Tend=912;ID=MARINER2_DM;shortTE=F
CM029551.1	RepeatMasker	Unknown	8887905	8888087	657	+	NA	Tstart=1023;Tend=1203;ID=RND-6_FAMILY-118;shortTE=F
CM029551.1	RepeatMasker	DNA/TcMar-Tc1	8888929	8889336	453	-	NA	Tstart=2241;Tend=2618;ID=RND-6_FAMILY-5123;shortTE=F
CM029551.1	RepeatMasker	SINE	8889056	8889312	1149	-	NA	Tstart=833;Tend=1054;ID=RND-6_FAMILY-1645;shortTE=F
CM029551.1	RepeatMasker	Unknown	8889509	8890118	3219	-	NA	Tstart=928;Tend=1378;ID=RND-3_FAMILY-549;shortTE=F;TEgroup=ctg_6|RND-3_FAMILY-549|4
CM029551.1	RepeatMasker	Unknown	8890406	8890662	678	-	NA	Tstart=2487;Tend=2682;ID=RND-6_FAMILY-1097;shortTE=F
CM029551.1	RepeatMasker	Unknown	8890686	8890993	1054	+	NA	Tstart=844;Tend=1099;ID=RND-6_FAMILY-1939;shortTE=F
CM029551.1	RepeatMasker	SINE	8891999	8892224	1659	-	NA	Tstart=826;Tend=1054;ID=RND-6_FAMILY-1645;shortTE=F
CM029551.1	RepeatMasker	Unknown	8894188	8894355	622	+	NA	Tstart=1810;Tend=2017;ID=RND-5_FAMILY-2829;shortTE=F
CM029551.1	RepeatMasker	Unknown	8894998	8895217	1365	-	NA	Tstart=955;Tend=1182;ID=RND-1_FAMILY-232;shortTE=F
CM029551.1	RepeatMasker	Unknown	8896753	8896926	658	-	NA	Tstart=844;Tend=1030;ID=RND-3_FAMILY-190;shortTE=F
CM029551.1	RepeatMasker	Unknown	8897980	8898132	803	-	NA	Tstart=1183;Tend=1337;ID=RND-6_FAMILY-1007;shortTE=F
CM029551.1	RepeatMasker	Unknown	8898269	8898481	410	+	NA	Tstart=965;Tend=1179;ID=RND-6_FAMILY-1098;shortTE=F
CM029551.1	RepeatMasker	Unknown	8899245	8899540	1679	+	NA	Tstart=4191;Tend=4486;ID=RND-6_FAMILY-1277;shortTE=F
CM029551.1	RepeatMasker	Unknown	8899539	8900055	518	-	NA	Tstart=1836;Tend=2299;ID=RND-6_FAMILY-1418;shortTE=F
CM029551.1	RepeatMasker	Unknown	8901731	8901917	1222	-	NA	Tstart=907;Tend=1122;ID=RND-6_FAMILY-425;shortTE=F
CM029551.1	RepeatMasker	Unknown	8902338	8902583	2014	+	NA	Tstart=920;Tend=1168;ID=RND-6_FAMILY-3469;shortTE=F
CM029551.1	RepeatMasker	Unknown	8903020	8903284	2128	-	NA	Tstart=5475;Tend=5739;ID=RND-6_FAMILY-7091;shortTE=F
CM029551.1	RepeatMasker	Unknown	8911551	8911950	2874	+	NA	Tstart=956;Tend=1379;ID=RND-3_FAMILY-549;shortTE=F
CM029551.1	RepeatMasker	Unknown	8913642	8915379	13991	-	NA	Tstart=840;Tend=2615;ID=RND-5_FAMILY-685;shortTE=F
CM029551.1	RepeatMasker	Unknown	8919855	8921415	7308	-	NA	Tstart=719;Tend=2170;ID=RND-5_FAMILY-747;shortTE=F;TEgroup=ctg_6|RND-5_FAMILY-747|1
CM029551.1	RepeatMasker	LINE/RTE-X	8921886	8922838	7514	+	NA	Tstart=1050;Tend=2002;ID=RND-6_FAMILY-3062;shortTE=F
CM029551.1	RepeatMasker	Unknown	8926014	8926861	6207	+	NA	Tstart=929;Tend=1757;ID=RND-1_FAMILY-739;shortTE=F
CM029551.1	RepeatMasker	Unknown	8926945	8927902	4052	-	NA	Tstart=773;Tend=1737;ID=RND-1_FAMILY-757;shortTE=F
CM029551.1	RepeatMasker	Unknown	8930512	8930773	1496	-	NA	Tstart=660;Tend=912;ID=RND-5_FAMILY-3819;shortTE=F
CM029551.1	RepeatMasker	Unknown	8935253	8935510	1563	-	NA	Tstart=877;Tend=1107;ID=RND-6_FAMILY-1939;shortTE=F
CM029551.1	RepeatMasker	Unknown	8936613	8936851	1049	+	NA	Tstart=928;Tend=1201;ID=RND-1_FAMILY-102;shortTE=F
CM029551.1	RepeatMasker	Unknown	8940745	8940852	580	-	NA	Tstart=937;Tend=1044;ID=RND-3_FAMILY-190;shortTE=F
CM029551.1	RepeatMasker	Unknown	8941323	8941535	1321	+	NA	Tstart=917;Tend=1121;ID=RND-6_FAMILY-656;shortTE=F
CM029551.1	RepeatMasker	Unknown	8944382	8944674	1187	-	NA	Tstart=911;Tend=1127;ID=RND-6_FAMILY-425;shortTE=F
CM029551.1	RepeatMasker	Unknown	8945072	8945303	1002	-	NA	Tstart=726;Tend=951;ID=RND-6_FAMILY-1561;shortTE=F
CM029551.1	RepeatMasker	DNA/hAT-Charlie	8945101	8945318	1584	-	NA	Tstart=954;Tend=1172;ID=RND-6_FAMILY-6777;shortTE=F
CM029551.1	RepeatMasker	Unknown	8951067	8951829	4453	-	NA	Tstart=1006;Tend=1774;ID=RND-1_FAMILY-843;shortTE=F
CM029551.1	RepeatMasker	Unknown	8952270	8952551	1321	-	NA	Tstart=948;Tend=1166;ID=RND-5_FAMILY-1487;shortTE=F
CM029551.1	RepeatMasker	Unknown	8957297	8957434	1059	+	NA	Tstart=956;Tend=1087;ID=RND-6_FAMILY-5056;shortTE=F
CM029551.1	RepeatMasker	Unknown	8957670	8957788	616	+	NA	Tstart=2887;Tend=2998;ID=RND-6_FAMILY-769;shortTE=F
CM029551.1	RepeatMasker	Unknown	8957869	8958054	859	-	NA	Tstart=2199;Tend=2384;ID=RND-6_FAMILY-2528;shortTE=F
CM029551.1	RepeatMasker	Unknown	8958227	8958457	1486	+	NA	Tstart=860;Tend=1090;ID=RND-5_FAMILY-153;shortTE=F
CM029551.1	RepeatMasker	LINE/Penelope	8962091	8962243	795	-	NA	Tstart=1723;Tend=1868;ID=RND-6_FAMILY-681;shortTE=F
CM029551.1	RepeatMasker	Unknown	8962686	8962920	681	+	NA	Tstart=1823;Tend=2064;ID=RND-6_FAMILY-2532;shortTE=F
CM029551.1	RepeatMasker	DNA/hAT-Charlie	8962730	8962946	1659	-	NA	Tstart=956;Tend=1172;ID=RND-6_FAMILY-6777;shortTE=F
CM029551.1	RepeatMasker	Unknown	8964341	8964808	3585	-	NA	Tstart=936;Tend=1380;ID=RND-3_FAMILY-549;shortTE=F
CM029551.1	RepeatMasker	Unknown	8966230	8966472	1785	-	NA	Tstart=922;Tend=1164;ID=RND-6_FAMILY-3469;shortTE=F
CM029551.1	RepeatMasker	Unknown	8973400	8973540	886	-	NA	Tstart=2093;Tend=2231;ID=RND-6_FAMILY-1364;shortTE=F
CM029551.1	RepeatMasker	Unknown	8973572	8973799	1475	-	NA	Tstart=814;Tend=1032;ID=RND-4_FAMILY-12;shortTE=F
CM029551.1	RepeatMasker	Unknown	8974579	8974951	2829	+	NA	Tstart=861;Tend=1230;ID=RND-6_FAMILY-1297;shortTE=F
CM029551.1	RepeatMasker	DNA	8975049	8975286	923	-	NA	Tstart=351;Tend=590;ID=RND-6_FAMILY-1340;shortTE=F
CM029551.1	RepeatMasker	Unknown	8975075	8975287	1091	+	NA	Tstart=818;Tend=1033;ID=RND-4_FAMILY-12;shortTE=F
CM029551.1	RepeatMasker	Unknown	8975565	8975821	1209	-	NA	Tstart=1542;Tend=1795;ID=RND-6_FAMILY-2755;shortTE=F
CM029551.1	RepeatMasker	SINE	8975604	8975821	1785	+	NA	Tstart=838;Tend=1055;ID=RND-6_FAMILY-1645;shortTE=F
CM029551.1	RepeatMasker	Unknown	8976245	8976409	511	-	NA	Tstart=3619;Tend=3720;ID=RND-5_FAMILY-1083;shortTE=T;TEgroup=ctg_6|RND-5_FAMILY-1083|2
CM029551.1	RepeatMasker	Unknown	8976257	8976384	755	+	NA	Tstart=962;Tend=1079;ID=RND-1_FAMILY-102;shortTE=F
CM029551.1	RepeatMasker	DNA/hAT-Charlie	8976869	8977084	1485	+	NA	Tstart=953;Tend=1168;ID=RND-6_FAMILY-6777;shortTE=F
CM029551.1	RepeatMasker	Unknown	8977840	8978074	1253	+	NA	Tstart=823;Tend=1062;ID=RND-4_FAMILY-12;shortTE=F
CM029551.1	RepeatMasker	LTR/ERV1	8978294	8978523	746	+	NA	Tstart=363;Tend=581;ID=RND-6_FAMILY-1988;shortTE=F
CM029551.1	RepeatMasker	Unknown	8978319	8978540	1668	-	NA	Tstart=906;Tend=1124;ID=RND-6_FAMILY-425;shortTE=F
CM029551.1	RepeatMasker	Unknown	8978321	8978577	957	+	NA	Tstart=1688;Tend=1940;ID=RND-6_FAMILY-35;shortTE=F
CM029551.1	RepeatMasker	Unknown	8979537	8979747	763	-	NA	Tstart=960;Tend=1196;ID=RND-1_FAMILY-198;shortTE=F
CM029551.1	RepeatMasker	SINE	8980808	8981029	1587	-	NA	Tstart=843;Tend=1063;ID=RND-6_FAMILY-1645;shortTE=F
CM029551.1	RepeatMasker	Unknown	8982096	8982410	2362	+	NA	Tstart=935;Tend=1238;ID=RND-1_FAMILY-198;shortTE=F
CM029551.1	RepeatMasker	DNA/hAT-Charlie	8982907	8983124	1617	+	NA	Tstart=956;Tend=1173;ID=RND-6_FAMILY-6777;shortTE=F
CM029551.1	RepeatMasker	Unknown	8984601	8984850	1458	+	NA	Tstart=920;Tend=1139;ID=RND-6_FAMILY-5246;shortTE=F
CM029551.1	RepeatMasker	LTR/ERV1	8984631	8984884	1301	-	NA	Tstart=1509;Tend=1765;ID=RND-6_FAMILY-1988;shortTE=F
CM029551.1	RepeatMasker	SINE	8987218	8987434	1458	+	NA	Tstart=838;Tend=1054;ID=RND-6_FAMILY-1645;shortTE=F
CM029551.1	RepeatMasker	Unknown	8989168	8989384	1839	-	NA	Tstart=1608;Tend=1824;ID=RND-1_FAMILY-468;shortTE=F
CM029551.1	RepeatMasker	LTR/Gypsy	8990204	8990824	507	-	NA	Tstart=1903;Tend=2533;ID=GYPSY-75_LMI-I;shortTE=F
CM029551.1	RepeatMasker	Unknown	8991308	8991613	2250	-	NA	Tstart=5021;Tend=5324;ID=RND-1_FAMILY-468;shortTE=F
CM029551.1	RepeatMasker	Unknown	8994357	8995278	7125	+	NA	Tstart=900;Tend=1847;ID=RND-1_FAMILY-35;shortTE=F
CM029551.1	RepeatMasker	Unknown	8995375	8995494	433	+	NA	Tstart=905;Tend=1056;ID=RND-6_FAMILY-5;shortTE=F
CM029551.1	RepeatMasker	Unknown	8996925	8997132	1559	+	NA	Tstart=920;Tend=1124;ID=RND-6_FAMILY-425;shortTE=F
CM029551.1	RepeatMasker	Unknown	8997694	8997897	575	+	NA	Tstart=981;Tend=1172;ID=RND-6_FAMILY-35;shortTE=F
CM029551.1	RepeatMasker	Unknown	8998530	8998758	1666	-	NA	Tstart=902;Tend=1127;ID=RND-6_FAMILY-425;shortTE=F
CM029551.1	RepeatMasker	DNA/hAT-Charlie	8999082	8999300	1532	+	NA	Tstart=958;Tend=1176;ID=RND-6_FAMILY-6777;shortTE=F
CM029551.1	RepeatMasker	Unknown	9001827	9001946	500	+	NA	Tstart=2040;Tend=2152;ID=RND-6_FAMILY-3939;shortTE=F
CM029551.1	RepeatMasker	Unknown	9003244	9003539	497	-	NA	Tstart=965;Tend=1254;ID=RND-1_FAMILY-257;shortTE=F
CM029551.1	RepeatMasker	Unknown	9004098	9004727	5276	+	NA	Tstart=945;Tend=1583;ID=RND-1_FAMILY-343;shortTE=F
CM029551.1	RepeatMasker	DNA/hAT-Charlie	9005120	9005340	1666	+	NA	Tstart=956;Tend=1176;ID=RND-6_FAMILY-6777;shortTE=F
CM029551.1	RepeatMasker	Unknown	9005520	9005723	1337	+	NA	Tstart=954;Tend=1149;ID=RND-1_FAMILY-273;shortTE=F
CM029551.1	RepeatMasker	Unknown	9005860	9006140	2450	-	NA	Tstart=785;Tend=1065;ID=RND-5_FAMILY-4284;shortTE=F
CM029551.1	RepeatMasker	Unknown	9007177	9007316	663	+	NA	Tstart=2348;Tend=2484;ID=RND-1_FAMILY-56;shortTE=F
CM029551.1	RepeatMasker	Unknown	9007477	9008143	5372	+	NA	Tstart=868;Tend=1534;ID=RND-1_FAMILY-249;shortTE=F
CM029551.1	RepeatMasker	Unknown	9008475	9008740	1667	-	NA	Tstart=858;Tend=1091;ID=RND-5_FAMILY-153;shortTE=F
CM029551.1	RepeatMasker	Unknown	9010444	9010663	1746	+	NA	Tstart=905;Tend=1124;ID=RND-6_FAMILY-425;shortTE=F
CM029551.1	RepeatMasker	SINE	9011845	9012037	1317	+	NA	Tstart=853;Tend=1052;ID=RND-6_FAMILY-1645;shortTE=F
CM029551.1	RepeatMasker	LINE/L1	9012230	9013701	12764	+	NA	Tstart=811;Tend=2334;ID=RND-1_FAMILY-268;shortTE=F
CM029551.1	RepeatMasker	Unknown	9015208	9015347	1044	-	NA	Tstart=743;Tend=894;ID=RND-6_FAMILY-2653;shortTE=F
CM029551.1	RepeatMasker	Unknown	9015342	9015617	2205	-	NA	Tstart=781;Tend=1068;ID=RND-5_FAMILY-4284;shortTE=F
CM029551.1	RepeatMasker	Unknown	9015792	9016066	2070	+	NA	Tstart=975;Tend=1244;ID=RND-1_FAMILY-197;shortTE=F
CM029551.1	RepeatMasker	DNA	9016299	9016636	692	+	NA	Tstart=161;Tend=498;ID=RND-1_FAMILY-196;shortTE=F
CM029551.1	RepeatMasker	Unknown	9016390	9016639	1239	-	NA	Tstart=920;Tend=1171;ID=RND-6_FAMILY-5246;shortTE=F
CM029551.1	RepeatMasker	SINE	9016423	9016638	1263	-	NA	Tstart=836;Tend=1055;ID=RND-6_FAMILY-1645;shortTE=F
CM029551.1	RepeatMasker	LINE/L2	9017987	9018126	547	-	NA	Tstart=670;Tend=818;ID=RND-4_FAMILY-1948;shortTE=F
CM029551.1	RepeatMasker	Unknown	9022459	9022606	448	+	NA	Tstart=1179;Tend=1326;ID=RND-1_FAMILY-371;shortTE=F
CM029551.1	RepeatMasker	Unknown	9023357	9023463	707	-	NA	Tstart=2819;Tend=2912;ID=RND-6_FAMILY-4261;shortTE=F
CM029551.1	RepeatMasker	Unknown	9023628	9023780	481	-	NA	Tstart=884;Tend=1030;ID=RND-1_FAMILY-204;shortTE=F
CM029551.1	RepeatMasker	RC/Helitron	9023960	9024775	6529	+	NA	Tstart=1368;Tend=2186;ID=RND-4_FAMILY-19;shortTE=F
CM029551.1	RepeatMasker	Unknown	9024765	9025016	1460	+	NA	Tstart=816;Tend=1036;ID=RND-4_FAMILY-12;shortTE=F
CM029551.1	RepeatMasker	SINE	9024794	9025081	1198	-	NA	Tstart=1381;Tend=1663;ID=RND-6_FAMILY-1645;shortTE=F
CM029551.1	RepeatMasker	DNA/hAT-Charlie	9026593	9026817	1598	+	NA	Tstart=954;Tend=1179;ID=RND-6_FAMILY-6777;shortTE=F
CM029551.1	RepeatMasker	SINE	9026595	9026844	1003	+	NA	Tstart=11;Tend=259;ID=RND-6_FAMILY-1645;shortTE=F
CM029551.1	RepeatMasker	Unknown	9027047	9027295	1296	+	NA	Tstart=921;Tend=1166;ID=RND-5_FAMILY-1487;shortTE=F
CM029551.1	RepeatMasker	Unknown	9027077	9027298	1526	-	NA	Tstart=920;Tend=1139;ID=RND-6_FAMILY-5246;shortTE=F
CM029551.1	RepeatMasker	Unknown	9028836	9029177	2541	-	NA	Tstart=958;Tend=1366;ID=RND-6_FAMILY-6556;shortTE=F
CM029551.1	RepeatMasker	Unknown	9030038	9030270	590	-	NA	Tstart=881;Tend=2416;ID=RND-6_FAMILY-8798;shortTE=T;TEgroup=ctg_6|RND-6_FAMILY-8798|1
CM029551.1	RepeatMasker	Unknown	9030271	9035368	35931	+	NA	Tstart=791;Tend=6322;ID=RND-4_FAMILY-104;shortTE=F;TEgroup=ctg_6|RND-4_FAMILY-104|1
CM029551.1	RepeatMasker	Unknown	9036068	9036329	1757	-	NA	Tstart=869;Tend=1108;ID=RND-6_FAMILY-1939;shortTE=F
CM029551.1	RepeatMasker	Unknown	9038152	9038448	1385	+	NA	Tstart=218;Tend=1088;ID=RND-5_FAMILY-153;shortTE=F;TEgroup=ctg_6|RND-5_FAMILY-153|2
CM029551.1	RepeatMasker	DNA/hAT-Charlie	9038197	9038414	1574	+	NA	Tstart=957;Tend=1175;ID=RND-6_FAMILY-6777;shortTE=F
CM029551.1	RepeatMasker	Unknown	9044021	9044562	3903	-	NA	Tstart=924;Tend=1469;ID=RND-5_FAMILY-2820;shortTE=F
CM029551.1	RepeatMasker	Unknown	9044719	9045000	1919	+	NA	Tstart=944;Tend=1240;ID=RND-1_FAMILY-198;shortTE=F
CM029551.1	RepeatMasker	Unknown	9046930	9047174	1146	-	NA	Tstart=2244;Tend=2492;ID=RND-5_FAMILY-862;shortTE=F
CM029551.1	RepeatMasker	Unknown	9046959	9047185	1826	+	NA	Tstart=955;Tend=1181;ID=RND-1_FAMILY-232;shortTE=F
CM029551.1	RepeatMasker	Unknown	9048215	9048536	724	-	NA	Tstart=2368;Tend=2494;ID=RND-6_FAMILY-9584;shortTE=F;TEgroup=ctg_6|RND-6_FAMILY-9584|7
CM029551.1	RepeatMasker	Unknown	9049930	9050138	651	-	NA	Tstart=3611;Tend=4212;ID=RND-6_FAMILY-6534;shortTE=F;TEgroup=ctg_6|RND-6_FAMILY-6534|5
CM029551.1	RepeatMasker	Unknown	9051089	9051241	550	+	NA	Tstart=951;Tend=1131;ID=RND-6_FAMILY-5056;shortTE=F
CM029551.1	RepeatMasker	Unknown	9051282	9051387	441	+	NA	Tstart=987;Tend=1091;ID=RND-1_FAMILY-124;shortTE=F
CM029551.1	RepeatMasker	LINE/I-Jockey	9051406	9051992	4622	-	NA	Tstart=2737;Tend=3329;ID=RND-6_FAMILY-2262;shortTE=F
CM029551.1	RepeatMasker	Unknown	9054977	9055431	629	+	NA	Tstart=540;Tend=878;ID=RND-5_FAMILY-2715;shortTE=F
CM029551.1	RepeatMasker	Unknown	9056360	9056650	1422	-	NA	Tstart=872;Tend=1113;ID=RND-5_FAMILY-153;shortTE=F
CM029551.1	RepeatMasker	Unknown	9057344	9057501	442	-	NA	Tstart=2332;Tend=2466;ID=RND-1_FAMILY-56;shortTE=F
CM029551.1	RepeatMasker	Unknown	9057384	9057548	542	+	NA	Tstart=909;Tend=1052;ID=RND-1_FAMILY-801;shortTE=F
CM029551.1	RepeatMasker	Unknown	9057564	9058268	2425	-	NA	Tstart=309;Tend=1035;ID=RND-4_FAMILY-349;shortTE=F
CM029551.1	RepeatMasker	LTR/ERV1	9060182	9060377	1395	-	NA	Tstart=867;Tend=1063;ID=RND-6_FAMILY-1988;shortTE=F
CM029551.1	RepeatMasker	Unknown	9060999	9061647	5392	-	NA	Tstart=885;Tend=1558;ID=RND-5_FAMILY-1585;shortTE=F
CM029551.1	RepeatMasker	LINE/L2	9061767	9062060	2310	+	NA	Tstart=5415;Tend=5710;ID=RND-5_FAMILY-10;shortTE=F
CM029551.1	RepeatMasker	Unknown	9062990	9063155	1087	+	NA	Tstart=498;Tend=671;ID=RND-6_FAMILY-7922;shortTE=F
CM029551.1	RepeatMasker	DNA/hAT-Charlie	9065047	9065265	1504	+	NA	Tstart=956;Tend=1175;ID=RND-6_FAMILY-6777;shortTE=F
CM029551.1	RepeatMasker	Unknown	9065993	9066181	413	-	NA	Tstart=3396;Tend=3576;ID=RND-5_FAMILY-727;shortTE=F
CM029551.1	RepeatMasker	Unknown	9066359	9066478	872	-	NA	Tstart=908;Tend=1024;ID=RND-6_FAMILY-656;shortTE=F
CM029551.1	RepeatMasker	Unknown	9068037	9068300	896	-	NA	Tstart=2078;Tend=2343;ID=RND-4_FAMILY-23;shortTE=F
CM029551.1	RepeatMasker	LTR/ERV1	9068069	9068312	1301	-	NA	Tstart=1546;Tend=1788;ID=RND-6_FAMILY-1988;shortTE=F
CM029551.1	RepeatMasker	DNA/hAT-Charlie	9068096	9068312	1599	-	NA	Tstart=956;Tend=1172;ID=RND-6_FAMILY-6777;shortTE=F
CM029551.1	RepeatMasker	Unknown	9068842	9070440	10471	-	NA	Tstart=773;Tend=2371;ID=RND-5_FAMILY-1838;shortTE=F
CM029551.1	RepeatMasker	Unknown	9072889	9072994	685	+	NA	Tstart=2818;Tend=2911;ID=RND-6_FAMILY-4261;shortTE=F
CM029551.1	RepeatMasker	Unknown	9073746	9074115	1841	+	NA	Tstart=969;Tend=1304;ID=RND-6_FAMILY-1072;shortTE=F
CM029551.1	RepeatMasker	Unknown	9074302	9074420	655	+	NA	Tstart=923;Tend=1042;ID=RND-6_FAMILY-1885;shortTE=F
CM029551.1	RepeatMasker	Unknown	9075145	9075515	2121	+	NA	Tstart=890;Tend=1261;ID=RND-4_FAMILY-23;shortTE=F
CM029551.1	RepeatMasker	LINE/Penelope	9075513	9075708	1190	+	NA	Tstart=935;Tend=1158;ID=RND-6_FAMILY-1559;shortTE=F
CM029551.1	RepeatMasker	Unknown	9075707	9076102	2367	+	NA	Tstart=1249;Tend=1621;ID=RND-4_FAMILY-23;shortTE=F
CM029551.1	RepeatMasker	DNA/TcMar-Mariner	9077906	9078087	886	-	NA	Tstart=992;Tend=1172;ID=RND-5_FAMILY-1779;shortTE=F
CM029551.1	RepeatMasker	Unknown	9078637	9078888	978	+	NA	Tstart=1505;Tend=1760;ID=RND-6_FAMILY-2755;shortTE=F
CM029551.1	RepeatMasker	Unknown	9078667	9078887	1556	-	NA	Tstart=1656;Tend=1876;ID=RND-4_FAMILY-875;shortTE=F
CM029551.1	RepeatMasker	LINE/RTE-X	9079404	9079512	547	+	NA	Tstart=2124;Tend=2238;ID=RND-5_FAMILY-1062;shortTE=F
CM029551.1	RepeatMasker	Unknown	9079420	9079529	587	+	NA	Tstart=2123;Tend=2212;ID=RND-5_FAMILY-612;shortTE=F
CM029551.1	RepeatMasker	DNA/hAT-Charlie	9081520	9081728	1442	-	NA	Tstart=956;Tend=1164;ID=RND-6_FAMILY-6777;shortTE=F
CM029551.1	RepeatMasker	LTR/Gypsy	9082072	9082450	471	+	NA	Tstart=1313;Tend=1689;ID=GYPSY-7B_LVA-LTR;shortTE=F
CM029551.1	RepeatMasker	Unknown	9083598	9083826	1067	-	NA	Tstart=690;Tend=963;ID=RND-6_FAMILY-1374;shortTE=F
CM029551.1	RepeatMasker	Unknown	9084746	9084941	723	-	NA	Tstart=2296;Tend=2477;ID=RND-1_FAMILY-56;shortTE=F
CM029551.1	RepeatMasker	Unknown	9093071	9093230	826	-	NA	Tstart=644;Tend=761;ID=RND-1_FAMILY-179;shortTE=F
CM029551.1	RepeatMasker	Unknown	9093586	9093856	825	+	NA	Tstart=878;Tend=1153;ID=RND-5_FAMILY-433;shortTE=F
CM029551.1	RepeatMasker	Unknown	9094131	9094240	701	-	NA	Tstart=2821;Tend=2911;ID=RND-6_FAMILY-4261;shortTE=F
CM029551.1	RepeatMasker	LINE/RTE-X	9094138	9094261	644	+	NA	Tstart=2134;Tend=2254;ID=RND-5_FAMILY-1062;shortTE=F
CM029551.1	RepeatMasker	Unknown	9095991	9096259	1616	-	NA	Tstart=905;Tend=1173;ID=RND-6_FAMILY-425;shortTE=F
CM029551.1	RepeatMasker	DNA/hAT-Charlie	9098520	9098736	1537	-	NA	Tstart=956;Tend=1173;ID=RND-6_FAMILY-6777;shortTE=F
CM029551.1	RepeatMasker	Unknown	9104421	9104691	1709	+	NA	Tstart=804;Tend=1124;ID=RND-6_FAMILY-425;shortTE=F
CM029551.1	RepeatMasker	LINE/R2	9106564	9106686	813	+	NA	Tstart=394;Tend=515;ID=RND-6_FAMILY-1328;shortTE=F
CM029551.1	RepeatMasker	Unknown	9106586	9106822	1972	+	NA	Tstart=970;Tend=1207;ID=RND-6_FAMILY-5056;shortTE=F
CM029551.1	RepeatMasker	LINE/R2	9106689	9106840	1175	+	NA	Tstart=3490;Tend=3638;ID=RND-6_FAMILY-5690;shortTE=F
CM029551.1	RepeatMasker	Unknown	9107147	9107393	768	-	NA	Tstart=1039;Tend=1506;ID=RND-6_FAMILY-41;shortTE=F
CM029551.1	RepeatMasker	DNA/P	9111842	9112406	423	+	NA	Tstart=567;Tend=2250;ID=RND-6_FAMILY-2503;shortTE=T;TEgroup=ctg_6|RND-6_FAMILY-2503|1
CM029551.1	RepeatMasker	Unknown	9112753	9113349	1859	+	NA	Tstart=1890;Tend=2293;ID=RND-1_FAMILY-158;shortTE=F;TEgroup=ctg_6|RND-1_FAMILY-158|3
CM029551.1	RepeatMasker	Unknown	9114164	9114401	1470	-	NA	Tstart=920;Tend=1140;ID=RND-6_FAMILY-5246;shortTE=F
CM029551.1	RepeatMasker	Unknown	9116264	9116925	771	-	NA	Tstart=5161;Tend=6050;ID=RND-1_FAMILY-108;shortTE=F;TEgroup=ctg_6|RND-1_FAMILY-108|15
CM029551.1	RepeatMasker	Unknown	9118906	9119183	1592	-	NA	Tstart=927;Tend=1146;ID=RND-6_FAMILY-5246;shortTE=F
CM029551.1	RepeatMasker	Unknown	9120929	9121122	567	-	NA	Tstart=2296;Tend=2478;ID=RND-1_FAMILY-56;shortTE=F
CM029551.1	RepeatMasker	Unknown	9120996	9121124	592	+	NA	Tstart=939;Tend=1056;ID=RND-1_FAMILY-801;shortTE=F
CM029551.1	RepeatMasker	LTR/ERV1	9121284	9121798	1714	-	NA	Tstart=846;Tend=1301;ID=RND-6_FAMILY-1988;shortTE=F
CM029551.1	RepeatMasker	Unknown	9122672	9122828	515	-	NA	Tstart=2332;Tend=2478;ID=RND-1_FAMILY-56;shortTE=F
CM029551.1	RepeatMasker	LINE/L2	9123872	9124078	1054	-	NA	Tstart=2469;Tend=2696;ID=RND-5_FAMILY-925;shortTE=F
CM029551.1	RepeatMasker	Unknown	9128454	9128591	610	+	NA	Tstart=2520;Tend=2612;ID=RND-1_FAMILY-512;shortTE=T;TEgroup=ctg_6|RND-1_FAMILY-512|3
CM029551.1	RepeatMasker	Unknown	9128707	9128836	478	-	NA	Tstart=2617;Tend=2726;ID=RND-4_FAMILY-1362;shortTE=F
CM029551.1	RepeatMasker	Unknown	9130101	9130221	650	-	NA	Tstart=2806;Tend=2912;ID=RND-6_FAMILY-4261;shortTE=F;TEgroup=ctg_6|RND-6_FAMILY-4261|17
CM029551.1	RepeatMasker	Unknown	9135689	9135883	840	-	NA	Tstart=865;Tend=1074;ID=RND-5_FAMILY-356;shortTE=F
CM029551.1	RepeatMasker	SINE	9136387	9136609	1308	+	NA	Tstart=829;Tend=1046;ID=RND-6_FAMILY-1645;shortTE=F
CM029551.1	RepeatMasker	Unknown	9138179	9138345	983	-	NA	Tstart=807;Tend=944;ID=RND-1_FAMILY-210;shortTE=F
CM029551.1	RepeatMasker	Unknown	9139926	9140131	1486	+	NA	Tstart=997;Tend=1201;ID=RND-1_FAMILY-198;shortTE=F
CM029551.1	RepeatMasker	Unknown	9140338	9140504	462	-	NA	Tstart=1076;Tend=1250;ID=RND-1_FAMILY-257;shortTE=F
CM029551.1	RepeatMasker	Unknown	9143800	9144048	1657	+	NA	Tstart=840;Tend=1089;ID=RND-5_FAMILY-153;shortTE=F
CM029551.1	RepeatMasker	DNA/hAT-Charlie	9143829	9144051	1657	-	NA	Tstart=953;Tend=1175;ID=RND-6_FAMILY-6777;shortTE=F
CM029551.1	RepeatMasker	Unknown	9144804	9144987	1330	+	NA	Tstart=957;Tend=1253;ID=RND-1_FAMILY-273;shortTE=F
CM029551.1	RepeatMasker	Unknown	9146985	9147181	1606	+	NA	Tstart=1039;Tend=1236;ID=RND-1_FAMILY-198;shortTE=F
CM029551.1	RepeatMasker	Unknown	9149577	9150336	2873	+	NA	Tstart=3345;Tend=4103;ID=RND-6_FAMILY-1007;shortTE=F
CM029551.1	RepeatMasker	Unknown	9150469	9150788	2383	+	NA	Tstart=782;Tend=1066;ID=RND-5_FAMILY-4284;shortTE=F
CM029551.1	RepeatMasker	Unknown	9151433	9151585	429	+	NA	Tstart=2852;Tend=3016;ID=RND-5_FAMILY-3489;shortTE=F
CM029551.1	RepeatMasker	Unknown	9151769	9151969	1114	-	NA	Tstart=2608;Tend=2826;ID=RND-5_FAMILY-1083;shortTE=F
CM029551.1	RepeatMasker	Unknown	9152204	9152308	452	-	NA	Tstart=968;Tend=1136;ID=RND-6_FAMILY-1939;shortTE=F
CM029551.1	RepeatMasker	DNA/hAT-Charlie	9155133	9155330	1222	+	NA	Tstart=953;Tend=1169;ID=RND-6_FAMILY-6777;shortTE=F
CM029551.1	RepeatMasker	Unknown	9155351	9155475	407	-	NA	Tstart=822;Tend=961;ID=RND-1_FAMILY-484;shortTE=F
CM029551.1	RepeatMasker	Unknown	9158606	9158772	533	+	NA	Tstart=816;Tend=1259;ID=RND-1_FAMILY-234;shortTE=T;TEgroup=ctg_6|RND-1_FAMILY-234|2
CM029551.1	RepeatMasker	DNA/Crypton-I	9159738	9160421	4522	-	NA	Tstart=843;Tend=1537;ID=RND-5_FAMILY-366;shortTE=F
CM029551.1	RepeatMasker	LTR/ERV1	9160567	9160762	1108	-	NA	Tstart=1089;Tend=1306;ID=RND-6_FAMILY-1988;shortTE=F
CM029551.1	RepeatMasker	DNA/Kolobok	9160810	9160970	946	-	NA	Tstart=929;Tend=1101;ID=RND-1_FAMILY-437;shortTE=F
CM029551.1	RepeatMasker	Unknown	9161063	9161454	1658	-	NA	Tstart=1105;Tend=1461;ID=RND-6_FAMILY-3262;shortTE=F
CM029551.1	RepeatMasker	Unknown	9162298	9163133	5165	-	NA	Tstart=919;Tend=1775;ID=RND-1_FAMILY-739;shortTE=F
CM029551.1	RepeatMasker	Unknown	9164225	9164782	589	+	NA	Tstart=104;Tend=2228;ID=RND-5_FAMILY-738;shortTE=F;TEgroup=ctg_6|RND-5_FAMILY-738|3
CM029551.1	RepeatMasker	Unknown	9165113	9165939	6244	+	NA	Tstart=952;Tend=1767;ID=RND-4_FAMILY-218;shortTE=F
CM029551.1	RepeatMasker	Unknown	9165951	9166165	1612	-	NA	Tstart=952;Tend=1166;ID=RND-5_FAMILY-1487;shortTE=F
CM029551.1	RepeatMasker	Unknown	9166713	9167397	5725	+	NA	Tstart=859;Tend=1545;ID=RND-1_FAMILY-379;shortTE=F
CM029551.1	RepeatMasker	Unknown	9167398	9167971	4466	+	NA	Tstart=996;Tend=1583;ID=RND-1_FAMILY-343;shortTE=F
CM029551.1	RepeatMasker	Unknown	9168105	9169050	2301	+	NA	Tstart=1382;Tend=2466;ID=RND-6_FAMILY-2638;shortTE=F;TEgroup=ctg_6|RND-6_FAMILY-2638|1
CM029551.1	RepeatMasker	Unknown	9169407	9169707	693	+	NA	Tstart=3430;Tend=3728;ID=RND-6_FAMILY-997;shortTE=F
CM029551.1	RepeatMasker	Unknown	9169741	9169986	1876	-	NA	Tstart=946;Tend=1189;ID=RND-6_FAMILY-1326;shortTE=F
CM029551.1	RepeatMasker	DNA/TcMar-Tc1	9170028	9171819	6626	-	NA	Tstart=18;Tend=1636;ID=RND-6_FAMILY-775;shortTE=F;TEgroup=ctg_6|RND-6_FAMILY-775|1
CM029551.1	RepeatMasker	DNA/hAT-Charlie	9171899	9172118	547	-	NA	Tstart=1155;Tend=1384;ID=RND-6_FAMILY-1609;shortTE=F
CM029551.1	RepeatMasker	Unknown	9172122	9172250	681	-	NA	Tstart=1613;Tend=1746;ID=RND-5_FAMILY-114;shortTE=F
CM029551.1	RepeatMasker	Unknown	9172290	9172615	2080	+	NA	Tstart=2131;Tend=2464;ID=RND-6_FAMILY-2638;shortTE=F
CM029551.1	RepeatMasker	Unknown	9173382	9173607	1501	-	NA	Tstart=923;Tend=1142;ID=RND-6_FAMILY-5246;shortTE=F
CM029551.1	RepeatMasker	Unknown	9174710	9174862	689	-	NA	Tstart=1241;Tend=1582;ID=RND-1_FAMILY-35;shortTE=F
CM029551.1	RepeatMasker	RC/Helitron	9174863	9175076	842	-	NA	Tstart=1051;Tend=1269;ID=RND-4_FAMILY-19;shortTE=F
CM029551.1	RepeatMasker	Unknown	9175399	9176395	6758	-	NA	Tstart=989;Tend=1974;ID=RND-1_FAMILY-742;shortTE=F
CM029551.1	RepeatMasker	Unknown	9177806	9178109	1829	+	NA	Tstart=897;Tend=1199;ID=RND-6_FAMILY-1885;shortTE=F
CM029551.1	RepeatMasker	LTR/Gypsy	9178225	9180587	6163	+	NA	Tstart=108;Tend=6998;ID=RND-1_FAMILY-777;shortTE=F;TEgroup=ctg_6|RND-1_FAMILY-777|1
CM029551.1	RepeatMasker	DNA/hAT-Charlie	9183837	9184063	887	+	NA	Tstart=1225;Tend=1410;ID=RND-6_FAMILY-707;shortTE=F
CM029551.1	RepeatMasker	Unknown	9185835	9186295	2750	-	NA	Tstart=1927;Tend=2388;ID=RND-5_FAMILY-221;shortTE=F
CM029551.1	RepeatMasker	Unknown	9186823	9187862	2577	+	NA	Tstart=1557;Tend=2404;ID=RND-5_FAMILY-221;shortTE=F;TEgroup=ctg_6|RND-5_FAMILY-221|1
CM029551.1	RepeatMasker	Unknown	9189606	9190015	1830	-	NA	Tstart=918;Tend=1752;ID=RND-1_FAMILY-739;shortTE=F;TEgroup=ctg_6|RND-1_FAMILY-739|1
CM029551.1	RepeatMasker	Unknown	9190717	9191484	6478	+	NA	Tstart=979;Tend=1749;ID=RND-5_FAMILY-1305;shortTE=F
CM029551.1	RepeatMasker	DNA/hAT-Tip100	9192204	9193700	10528	+	NA	Tstart=461;Tend=1849;ID=RND-6_FAMILY-1651;shortTE=F
CM029551.1	RepeatMasker	Unknown	9193711	9194247	4346	-	NA	Tstart=923;Tend=1458;ID=RND-5_FAMILY-2820;shortTE=F
CM029551.1	RepeatMasker	Unknown	9194816	9195689	1572	-	NA	Tstart=824;Tend=1603;ID=RND-5_FAMILY-892;shortTE=F
CM029551.1	RepeatMasker	Unknown	9196597	9197118	4014	-	NA	Tstart=1245;Tend=1767;ID=RND-4_FAMILY-218;shortTE=F
CM029551.1	RepeatMasker	Unknown	9197125	9197228	808	+	NA	Tstart=1001;Tend=1105;ID=RND-6_FAMILY-1939;shortTE=F
CM029551.1	RepeatMasker	Unknown	9197252	9197454	1261	-	NA	Tstart=932;Tend=1136;ID=RND-6_FAMILY-5246;shortTE=F
CM029551.1	RepeatMasker	RC/Helitron	9199256	9200609	7970	-	NA	Tstart=734;Tend=2191;ID=RND-4_FAMILY-19;shortTE=F
CM029551.1	RepeatMasker	Unknown	9201734	9201901	749	-	NA	Tstart=1090;Tend=1266;ID=RND-1_FAMILY-266;shortTE=F
CM029551.1	RepeatMasker	Unknown	9203382	9205233	15842	-	NA	Tstart=1756;Tend=3627;ID=RND-1_FAMILY-809;shortTE=F
CM029551.1	RepeatMasker	Unknown	9205776	9205895	614	-	NA	Tstart=554;Tend=669;ID=RND-6_FAMILY-7922;shortTE=F
CM029551.1	RepeatMasker	Unknown	9206598	9206923	1884	+	NA	Tstart=960;Tend=1301;ID=RND-1_FAMILY-84;shortTE=F
CM029551.1	RepeatMasker	Unknown	9207931	9208116	574	-	NA	Tstart=1368;Tend=1590;ID=RND-1_FAMILY-56;shortTE=F
CM029551.1	RepeatMasker	Unknown	9209267	9209398	531	-	NA	Tstart=2819;Tend=2955;ID=RND-6_FAMILY-4261;shortTE=F
CM029551.1	RepeatMasker	Unknown	9209718	9210673	7648	-	NA	Tstart=937;Tend=1891;ID=RND-5_FAMILY-2820;shortTE=F
CM029551.1	RepeatMasker	Unknown	9213958	9214082	781	-	NA	Tstart=6400;Tend=6528;ID=RND-6_FAMILY-825;shortTE=F
CM029551.1	RepeatMasker	LINE/CR1	9214503	9216412	1873	+	NA	Tstart=1608;Tend=3747;ID=RND-5_FAMILY-901;shortTE=F;TEgroup=ctg_6|RND-5_FAMILY-901|1
CM029551.1	RepeatMasker	Unknown	9216857	9217144	782	-	NA	Tstart=1477;Tend=1793;ID=RND-1_FAMILY-35;shortTE=F
CM029551.1	RepeatMasker	Unknown	9217672	9217782	608	-	NA	Tstart=2122;Tend=2231;ID=RND-5_FAMILY-612;shortTE=F
CM029551.1	RepeatMasker	Unknown	9217690	9217795	729	+	NA	Tstart=2819;Tend=2912;ID=RND-6_FAMILY-4261;shortTE=F
CM029551.1	RepeatMasker	Unknown	9218143	9218333	608	+	NA	Tstart=1737;Tend=1872;ID=RND-4_FAMILY-875;shortTE=T;TEgroup=ctg_6|RND-4_FAMILY-875|16
CM029551.1	RepeatMasker	LINE/L2	9220759	9221134	3077	+	NA	Tstart=1737;Tend=2112;ID=RND-6_FAMILY-2420;shortTE=F
CM029551.1	RepeatMasker	Unknown	9224519	9224651	765	+	NA	Tstart=2794;Tend=2914;ID=RND-6_FAMILY-4261;shortTE=F
CM029551.1	RepeatMasker	RC/Helitron	9229479	9230010	4146	+	NA	Tstart=871;Tend=1409;ID=RND-4_FAMILY-36;shortTE=F
CM029551.1	RepeatMasker	RC/Helitron	9230042	9230871	6684	-	NA	Tstart=1368;Tend=2189;ID=RND-4_FAMILY-19;shortTE=F
CM029551.1	RepeatMasker	Unknown	9230992	9231834	6913	-	NA	Tstart=942;Tend=1784;ID=RND-1_FAMILY-421;shortTE=F
CM029551.1	RepeatMasker	LINE/L2	9232041	9232928	4434	+	NA	Tstart=557;Tend=1413;ID=RND-5_FAMILY-1394;shortTE=F
CM029551.1	RepeatMasker	LINE/L2	9233203	9233453	601	+	NA	Tstart=1646;Tend=1924;ID=RND-5_FAMILY-1394;shortTE=F
CM029551.1	RepeatMasker	Unknown	9237739	9238660	5666	+	NA	Tstart=856;Tend=1847;ID=RND-1_FAMILY-35;shortTE=F
CM029551.1	RepeatMasker	Unknown	9238958	9239369	1690	+	NA	Tstart=1360;Tend=1719;ID=RND-1_FAMILY-56;shortTE=F
CM029551.1	RepeatMasker	Unknown	9239790	9240644	6780	+	NA	Tstart=928;Tend=1782;ID=RND-1_FAMILY-421;shortTE=F
CM029551.1	RepeatMasker	Unknown	9240700	9241505	6206	-	NA	Tstart=904;Tend=1728;ID=RND-6_FAMILY-535;shortTE=F
CM029551.1	RepeatMasker	Unknown	9243914	9244208	1023	+	NA	Tstart=713;Tend=989;ID=RND-5_FAMILY-114;shortTE=F
CM029551.1	RepeatMasker	Unknown	9244356	9245019	3012	-	NA	Tstart=1136;Tend=2348;ID=RND-5_FAMILY-3157;shortTE=F
CM029551.1	RepeatMasker	DNA/hAT-Tip100	9245128	9245238	422	+	NA	Tstart=1405;Tend=1535;ID=RND-5_FAMILY-2940;shortTE=F
CM029551.1	RepeatMasker	Unknown	9245255	9245507	1117	-	NA	Tstart=881;Tend=1133;ID=RND-5_FAMILY-3157;shortTE=F
CM029551.1	RepeatMasker	DNA/hAT	9245570	9245688	538	-	NA	Tstart=357;Tend=468;ID=RND-1_FAMILY-771;shortTE=F
CM029551.1	RepeatMasker	LTR/ERV1	9247478	9247714	1783	+	NA	Tstart=1069;Tend=1305;ID=RND-6_FAMILY-1988;shortTE=F
CM029551.1	RepeatMasker	Unknown	9248904	9249039	846	+	NA	Tstart=1357;Tend=1480;ID=RND-1_FAMILY-844;shortTE=F
CM029551.1	RepeatMasker	Unknown	9249243	9249375	450	+	NA	Tstart=1638;Tend=1778;ID=RND-6_FAMILY-302;shortTE=F
CM029551.1	RepeatMasker	Unknown	9249662	9249929	1540	-	NA	Tstart=883;Tend=1137;ID=RND-1_FAMILY-204;shortTE=F
CM029551.1	RepeatMasker	Unknown	9250074	9250307	1230	-	NA	Tstart=1456;Tend=1696;ID=RND-6_FAMILY-1499;shortTE=F
CM029551.1	RepeatMasker	SINE	9250101	9250307	1330	+	NA	Tstart=842;Tend=1054;ID=RND-6_FAMILY-1645;shortTE=F
CM029551.1	RepeatMasker	Unknown	9252323	9252479	782	-	NA	Tstart=924;Tend=1115;ID=RND-6_FAMILY-2033;shortTE=F
CM029551.1	RepeatMasker	LTR/ERV1	9253759	9254372	2355	-	NA	Tstart=1089;Tend=1762;ID=RND-6_FAMILY-1988;shortTE=F
CM029551.1	RepeatMasker	Unknown	9254375	9254553	1018	+	NA	Tstart=1100;Tend=1276;ID=RND-4_FAMILY-1257;shortTE=F
CM029551.1	RepeatMasker	Unknown	9254628	9254790	891	+	NA	Tstart=887;Tend=1047;ID=RND-1_FAMILY-301;shortTE=F
CM029551.1	RepeatMasker	Unknown	9254783	9255037	1306	+	NA	Tstart=832;Tend=1090;ID=RND-5_FAMILY-153;shortTE=F
CM029551.1	RepeatMasker	DNA/hAT-Charlie	9254824	9255038	1475	+	NA	Tstart=954;Tend=1174;ID=RND-6_FAMILY-6777;shortTE=F
CM029551.1	RepeatMasker	Unknown	9254826	9255069	1100	-	NA	Tstart=806;Tend=1066;ID=RND-6_FAMILY-5991;shortTE=F
CM029551.1	RepeatMasker	Unknown	9255763	9255969	447	+	NA	Tstart=1053;Tend=1251;ID=RND-1_FAMILY-257;shortTE=F
CM029551.1	RepeatMasker	Unknown	9256129	9256364	1174	+	NA	Tstart=2206;Tend=2442;ID=RND-6_FAMILY-2528;shortTE=F
CM029551.1	RepeatMasker	Unknown	9257365	9257543	622	-	NA	Tstart=2306;Tend=2478;ID=RND-1_FAMILY-56;shortTE=F
CM029551.1	RepeatMasker	LINE/L2	9261675	9262532	4584	-	NA	Tstart=1822;Tend=2601;ID=RND-5_FAMILY-324;shortTE=F
CM029551.1	RepeatMasker	Unknown	9262595	9264048	12329	+	NA	Tstart=829;Tend=2285;ID=RND-5_FAMILY-1914;shortTE=F
CM029551.1	RepeatMasker	LINE/L2	9264224	9265233	7676	-	NA	Tstart=868;Tend=1890;ID=RND-5_FAMILY-324;shortTE=F
CM029551.1	RepeatMasker	Unknown	9265272	9266292	8567	-	NA	Tstart=1167;Tend=2181;ID=RND-5_FAMILY-444;shortTE=F
CM029551.1	RepeatMasker	Unknown	9266301	9266772	2737	+	NA	Tstart=3346;Tend=3827;ID=RND-6_FAMILY-1007;shortTE=F
CM029551.1	RepeatMasker	Unknown	9266753	9266899	960	+	NA	Tstart=5899;Tend=6045;ID=RND-1_FAMILY-108;shortTE=F
CM029551.1	RepeatMasker	Unknown	9266953	9267210	671	+	NA	Tstart=1334;Tend=1598;ID=RND-1_FAMILY-343;shortTE=F
CM029551.1	RepeatMasker	LINE/L2	9268979	9269483	4126	+	NA	Tstart=698;Tend=1202;ID=RND-6_FAMILY-3864;shortTE=F
CM029551.1	RepeatMasker	DNA	9269551	9269762	1002	+	NA	Tstart=729;Tend=969;ID=RND-6_FAMILY-1340;shortTE=F
CM029551.1	RepeatMasker	Unknown	9269574	9269785	1197	-	NA	Tstart=958;Tend=1174;ID=RND-1_FAMILY-232;shortTE=F
CM029551.1	RepeatMasker	Unknown	9272217	9272335	532	+	NA	Tstart=940;Tend=1054;ID=RND-1_FAMILY-801;shortTE=F
CM029551.1	RepeatMasker	Unknown	9274014	9274258	1530	+	NA	Tstart=923;Tend=1161;ID=RND-6_FAMILY-3469;shortTE=F
CM029551.1	RepeatMasker	DNA/hAT-Charlie	9274804	9275316	1621	+	NA	Tstart=948;Tend=1421;ID=RND-1_FAMILY-396;shortTE=F
CM029551.1	RepeatMasker	Unknown	9275728	9276283	4703	-	NA	Tstart=961;Tend=1517;ID=RND-1_FAMILY-509;shortTE=F
CM029551.1	RepeatMasker	DNA/hAT-Charlie	9276433	9276633	1445	+	NA	Tstart=953;Tend=1153;ID=RND-6_FAMILY-6777;shortTE=F
CM029551.1	RepeatMasker	LINE/RTE-RTE	9276436	9276785	911	+	NA	Tstart=1526;Tend=1814;ID=RND-6_FAMILY-2555;shortTE=F
CM029551.1	RepeatMasker	Unknown	9282028	9282512	531	-	NA	Tstart=492;Tend=671;ID=RND-6_FAMILY-7922;shortTE=F;TEgroup=ctg_6|RND-6_FAMILY-7922|3
CM029551.1	RepeatMasker	DNA/TcMar-Tc1	9282695	9283515	760	-	NA	Tstart=1;Tend=517;ID=MARINER-74_LMI;shortTE=F;TEgroup=ctg_6|MARINER-74_LMI|1
CM029551.1	RepeatMasker	Unknown	9288397	9288563	847	+	NA	Tstart=915;Tend=1088;ID=RND-6_FAMILY-5;shortTE=F
CM029551.1	RepeatMasker	Unknown	9289484	9289589	496	+	NA	Tstart=815;Tend=914;ID=RND-1_FAMILY-537;shortTE=F
CM029551.1	RepeatMasker	Unknown	9289628	9289815	757	+	NA	Tstart=2296;Tend=2475;ID=RND-1_FAMILY-56;shortTE=F
CM029551.1	RepeatMasker	Unknown	9291360	9291564	696	-	NA	Tstart=891;Tend=1101;ID=RND-6_FAMILY-1098;shortTE=F
CM029551.1	RepeatMasker	Unknown	9292199	9292484	1552	+	NA	Tstart=1445;Tend=1757;ID=RND-1_FAMILY-56;shortTE=F
CM029551.1	RepeatMasker	Unknown	9294223	9294516	1013	+	NA	Tstart=1804;Tend=2046;ID=RND-5_FAMILY-2829;shortTE=F
CM029551.1	RepeatMasker	LINE/L2	9294633	9294849	457	+	NA	Tstart=1248;Tend=1471;ID=RND-6_FAMILY-1279;shortTE=F
CM029551.1	RepeatMasker	Unknown	9296469	9296746	515	+	NA	Tstart=1443;Tend=1703;ID=RND-1_FAMILY-413;shortTE=F
CM029551.1	RepeatMasker	Unknown	9296943	9298768	11398	-	NA	Tstart=727;Tend=2686;ID=RND-5_FAMILY-685;shortTE=F
CM029551.1	RepeatMasker	Unknown	9298978	9299110	460	-	NA	Tstart=2059;Tend=2195;ID=RND-6_FAMILY-766;shortTE=F
CM029551.1	RepeatMasker	Unknown	9301086	9301418	774	+	NA	Tstart=541;Tend=874;ID=RND-5_FAMILY-2715;shortTE=F
CM029551.1	RepeatMasker	Unknown	9305939	9306056	846	+	NA	Tstart=917;Tend=1041;ID=RND-6_FAMILY-656;shortTE=F
CM029551.1	RepeatMasker	Unknown	9306799	9306997	498	-	NA	Tstart=905;Tend=1074;ID=RND-6_FAMILY-5;shortTE=F
CM029551.1	RepeatMasker	LINE/Penelope	9306859	9307000	503	+	NA	Tstart=1022;Tend=1156;ID=RND-6_FAMILY-1559;shortTE=F
CM029551.1	RepeatMasker	DNA/hAT-Ac	9307375	9307873	3373	+	NA	Tstart=207;Tend=688;ID=RND-1_FAMILY-649;shortTE=F
CM029551.1	RepeatMasker	Unknown	9307898	9308173	1543	+	NA	Tstart=2375;Tend=2648;ID=RND-1_FAMILY-227;shortTE=F
CM029551.1	RepeatMasker	Unknown	9308405	9309218	6067	-	NA	Tstart=936;Tend=1799;ID=RND-1_FAMILY-421;shortTE=F
CM029551.1	RepeatMasker	Unknown	9309503	9310088	1364	-	NA	Tstart=866;Tend=1554;ID=RND-1_FAMILY-249;shortTE=F;TEgroup=ctg_6|RND-1_FAMILY-249|3
CM029551.1	RepeatMasker	Unknown	9310716	9310933	1372	-	NA	Tstart=815;Tend=1033;ID=RND-4_FAMILY-12;shortTE=F
CM029551.1	RepeatMasker	DNA/Academ-1	9312864	9313011	710	+	NA	Tstart=984;Tend=1123;ID=RND-5_FAMILY-346;shortTE=F
CM029551.1	RepeatMasker	Unknown	9313776	9314026	801	-	NA	Tstart=512;Tend=784;ID=RND-5_FAMILY-3309;shortTE=F
CM029551.1	RepeatMasker	Unknown	9314199	9314400	542	-	NA	Tstart=848;Tend=1028;ID=RND-3_FAMILY-190;shortTE=F
CM029551.1	RepeatMasker	Unknown	9315692	9316182	1567	-	NA	Tstart=920;Tend=1376;ID=RND-1_FAMILY-121;shortTE=F
CM029551.1	RepeatMasker	DNA/Maverick	9316210	9316354	1131	-	NA	Tstart=6967;Tend=7111;ID=RND-6_FAMILY-5365;shortTE=F
CM029551.1	RepeatMasker	Unknown	9317096	9317263	762	-	NA	Tstart=1229;Tend=1397;ID=RND-1_FAMILY-242;shortTE=F
CM029551.1	RepeatMasker	RC/Helitron	9319672	9320422	5460	+	NA	Tstart=937;Tend=1708;ID=RND-5_FAMILY-1089;shortTE=F
CM029551.1	RepeatMasker	Unknown	9321167	9321442	1092	+	NA	Tstart=961;Tend=1221;ID=RND-6_FAMILY-35;shortTE=F
CM029551.1	RepeatMasker	Unknown	9321985	9322276	1417	-	NA	Tstart=959;Tend=1174;ID=RND-1_FAMILY-232;shortTE=F
CM029551.1	RepeatMasker	LINE/L2	9322952	9323225	547	-	NA	Tstart=5381;Tend=5716;ID=RND-5_FAMILY-10;shortTE=F
CM029551.1	RepeatMasker	DNA/Maverick	9325299	9325728	452	-	NA	Tstart=7364;Tend=7790;ID=POLINTON-5_LMI;shortTE=F
CM029551.1	RepeatMasker	Unknown	9328253	9328435	658	-	NA	Tstart=2300;Tend=2478;ID=RND-1_FAMILY-56;shortTE=F
CM029551.1	RepeatMasker	Unknown	9328690	9328798	698	+	NA	Tstart=2820;Tend=2935;ID=RND-6_FAMILY-4261;shortTE=F
CM029551.1	RepeatMasker	SINE	9328904	9329121	1454	+	NA	Tstart=834;Tend=1049;ID=RND-6_FAMILY-1645;shortTE=F
CM029551.1	RepeatMasker	Unknown	9331598	9331885	1086	+	NA	Tstart=901;Tend=1122;ID=RND-6_FAMILY-4706;shortTE=F
CM029551.1	RepeatMasker	Unknown	9335845	9335947	638	+	NA	Tstart=938;Tend=1042;ID=RND-4_FAMILY-1013;shortTE=F
CM029551.1	RepeatMasker	Unknown	9337799	9337929	498	-	NA	Tstart=2348;Tend=2487;ID=RND-1_FAMILY-56;shortTE=F
CM029551.1	RepeatMasker	DNA/Academ-1	9337842	9337943	422	-	NA	Tstart=1668;Tend=1772;ID=RND-6_FAMILY-2507;shortTE=F
CM029551.1	RepeatMasker	DNA/CMC-EnSpm	9337947	9338084	598	-	NA	Tstart=4293;Tend=4423;ID=RND-6_FAMILY-9514;shortTE=F
CM029551.1	RepeatMasker	Unknown	9339483	9339772	2493	+	NA	Tstart=773;Tend=1062;ID=RND-5_FAMILY-4284;shortTE=F
CM029551.1	RepeatMasker	LTR/ERV1	9345362	9345677	942	-	NA	Tstart=1089;Tend=1334;ID=RND-6_FAMILY-1988;shortTE=F
CM029551.1	RepeatMasker	Unknown	9346300	9346461	415	+	NA	Tstart=1031;Tend=1191;ID=RND-6_FAMILY-2727;shortTE=F
CM029551.1	RepeatMasker	RC/Helitron	9347135	9347810	4577	+	NA	Tstart=553;Tend=1281;ID=RND-4_FAMILY-19;shortTE=F
CM029551.1	RepeatMasker	Unknown	9347838	9348235	3139	-	NA	Tstart=997;Tend=1393;ID=RND-6_FAMILY-6551;shortTE=F
CM029551.1	RepeatMasker	DNA/hAT-hATx	9348981	9350081	7702	+	NA	Tstart=853;Tend=1961;ID=RND-5_FAMILY-1671;shortTE=F
CM029551.1	RepeatMasker	Unknown	9350972	9351087	863	-	NA	Tstart=1010;Tend=1117;ID=RND-6_FAMILY-2174;shortTE=F
CM029551.1	RepeatMasker	Unknown	9357540	9358005	3013	+	NA	Tstart=3345;Tend=3827;ID=RND-6_FAMILY-1007;shortTE=F
CM029551.1	RepeatMasker	LTR/Pao	9359586	9360273	5040	-	NA	Tstart=908;Tend=1607;ID=RND-4_FAMILY-53;shortTE=F
CM029551.1	RepeatMasker	Unknown	9363374	9363535	676	-	NA	Tstart=1030;Tend=1202;ID=RND-6_FAMILY-118;shortTE=F
CM029551.1	RepeatMasker	Unknown	9364594	9364749	909	-	NA	Tstart=956;Tend=1120;ID=RND-1_FAMILY-282;shortTE=F
CM029551.1	RepeatMasker	Unknown	9365928	9366043	547	-	NA	Tstart=642;Tend=753;ID=RND-6_FAMILY-5834;shortTE=F
CM029551.1	RepeatMasker	Unknown	9367884	9368040	733	-	NA	Tstart=1829;Tend=1988;ID=RND-6_FAMILY-3929;shortTE=F
CM029551.1	RepeatMasker	Unknown	9368057	9368282	1538	-	NA	Tstart=916;Tend=1140;ID=RND-6_FAMILY-5246;shortTE=F
CM029551.1	RepeatMasker	Unknown	9370623	9370863	756	-	NA	Tstart=1675;Tend=1915;ID=RND-5_FAMILY-153;shortTE=F
CM029551.1	RepeatMasker	Unknown	9374031	9374287	1971	+	NA	Tstart=923;Tend=1170;ID=RND-6_FAMILY-3469;shortTE=F
CM029551.1	RepeatMasker	Unknown	9375645	9377166	10604	+	NA	Tstart=776;Tend=2333;ID=RND-5_FAMILY-1838;shortTE=F
CM029551.1	RepeatMasker	Unknown	9378187	9378300	866	+	NA	Tstart=1122;Tend=1235;ID=RND-6_FAMILY-2174;shortTE=F
CM029551.1	RepeatMasker	Unknown	9379024	9379261	1246	-	NA	Tstart=725;Tend=960;ID=RND-6_FAMILY-1561;shortTE=F
CM029551.1	RepeatMasker	Unknown	9379057	9379270	1707	+	NA	Tstart=923;Tend=1136;ID=RND-6_FAMILY-5246;shortTE=F
CM029551.1	RepeatMasker	Unknown	9379465	9379573	719	-	NA	Tstart=2819;Tend=2912;ID=RND-6_FAMILY-4261;shortTE=F
CM029551.1	RepeatMasker	Unknown	9380135	9380318	1072	+	NA	Tstart=489;Tend=670;ID=RND-6_FAMILY-7922;shortTE=F
CM029551.1	RepeatMasker	Unknown	9381194	9381466	1662	-	NA	Tstart=907;Tend=1122;ID=RND-6_FAMILY-425;shortTE=F
CM029551.1	RepeatMasker	Unknown	9385893	9386362	3692	+	NA	Tstart=1019;Tend=1492;ID=RND-6_FAMILY-2174;shortTE=F
CM029551.1	RepeatMasker	DNA/hAT-Charlie	9386687	9386838	751	+	NA	Tstart=1031;Tend=1175;ID=RND-6_FAMILY-6777;shortTE=F
CM029551.1	RepeatMasker	Unknown	9387861	9388481	2441	-	NA	Tstart=995;Tend=1639;ID=RND-6_FAMILY-6551;shortTE=F
CM029551.1	RepeatMasker	LINE/L2	9389717	9390196	2940	+	NA	Tstart=2206;Tend=2634;ID=RND-5_FAMILY-2445;shortTE=F
CM029551.1	RepeatMasker	Unknown	9390868	9391266	2211	+	NA	Tstart=1091;Tend=1492;ID=RND-6_FAMILY-2174;shortTE=F
CM029551.1	RepeatMasker	Unknown	9391307	9391656	1509	+	NA	Tstart=856;Tend=1204;ID=RND-6_FAMILY-2033;shortTE=F
CM029551.1	RepeatMasker	DNA/hAT-Charlie	9392048	9392226	1035	+	NA	Tstart=956;Tend=1134;ID=RND-6_FAMILY-6777;shortTE=F
CM029551.1	RepeatMasker	Unknown	9393005	9393139	889	+	NA	Tstart=930;Tend=1062;ID=RND-1_FAMILY-102;shortTE=F
CM029551.1	RepeatMasker	Unknown	9393188	9394005	6763	-	NA	Tstart=1017;Tend=1839;ID=RND-1_FAMILY-139;shortTE=F
CM029551.1	RepeatMasker	Unknown	9394298	9394473	851	-	NA	Tstart=816;Tend=959;ID=RND-4_FAMILY-12;shortTE=F
CM029551.1	RepeatMasker	Unknown	9395008	9395268	1795	+	NA	Tstart=955;Tend=1211;ID=RND-6_FAMILY-2344;shortTE=F
CM029551.1	RepeatMasker	Unknown	9395708	9395934	885	-	NA	Tstart=2210;Tend=2438;ID=RND-6_FAMILY-535;shortTE=F
CM029551.1	RepeatMasker	SINE	9395733	9395941	1409	-	NA	Tstart=842;Tend=1047;ID=RND-6_FAMILY-1645;shortTE=F
CM029551.1	RepeatMasker	Unknown	9396001	9396153	795	+	NA	Tstart=1813;Tend=1958;ID=RND-5_FAMILY-1633;shortTE=F
CM029551.1	RepeatMasker	Unknown	9397149	9397252	494	+	NA	Tstart=1717;Tend=1815;ID=RND-1_FAMILY-797;shortTE=F
CM029551.1	RepeatMasker	Unknown	9397615	9397754	745	+	NA	Tstart=819;Tend=931;ID=RND-4_FAMILY-12;shortTE=F
CM029551.1	RepeatMasker	Unknown	9398134	9398234	516	-	NA	Tstart=950;Tend=1039;ID=RND-1_FAMILY-801;shortTE=F
CM029551.1	RepeatMasker	LINE/RTE-RTE	9399000	9399234	613	-	NA	Tstart=1528;Tend=1764;ID=RND-6_FAMILY-2555;shortTE=F
CM029551.1	RepeatMasker	SINE	9399028	9399244	1272	-	NA	Tstart=832;Tend=1055;ID=RND-6_FAMILY-1645;shortTE=F
CM029551.1	RepeatMasker	Unknown	9400371	9400530	748	-	NA	Tstart=917;Tend=1085;ID=RND-6_FAMILY-656;shortTE=F
CM029551.1	RepeatMasker	DNA/hAT-Tip100	9401577	9401821	871	+	NA	Tstart=1179;Tend=1414;ID=RND-6_FAMILY-4928;shortTE=F
CM029551.1	RepeatMasker	Unknown	9403928	9404167	1489	+	NA	Tstart=1662;Tend=1898;ID=RND-1_FAMILY-61;shortTE=F
CM029551.1	RepeatMasker	DNA/hAT	9405919	9406167	1893	-	NA	Tstart=448;Tend=697;ID=RND-5_FAMILY-2448;shortTE=F
CM029551.1	RepeatMasker	Unknown	9412219	9412498	1119	-	NA	Tstart=956;Tend=1223;ID=RND-6_FAMILY-35;shortTE=F
CM029551.1	RepeatMasker	Unknown	9414296	9414754	3671	+	NA	Tstart=937;Tend=1380;ID=RND-3_FAMILY-549;shortTE=F
CM029551.1	RepeatMasker	RC/Helitron	9415767	9416527	5882	-	NA	Tstart=1368;Tend=2186;ID=RND-4_FAMILY-19;shortTE=F
CM029551.1	RepeatMasker	Unknown	9417455	9418013	1935	+	NA	Tstart=2047;Tend=2580;ID=RND-1_FAMILY-119;shortTE=F
CM029551.1	RepeatMasker	DNA/Maverick	9418164	9418282	724	+	NA	Tstart=1273;Tend=1397;ID=RND-6_FAMILY-9028;shortTE=F
CM029551.1	RepeatMasker	Unknown	9419478	9419766	1324	-	NA	Tstart=964;Tend=1235;ID=RND-6_FAMILY-35;shortTE=F
CM029551.1	RepeatMasker	Unknown	9424076	9424521	2450	-	NA	Tstart=2503;Tend=2956;ID=RND-6_FAMILY-1277;shortTE=F
CM029551.1	RepeatMasker	DNA/Kolobok	9426491	9426953	3476	+	NA	Tstart=928;Tend=1431;ID=RND-1_FAMILY-437;shortTE=F
CM029551.1	RepeatMasker	Unknown	9429591	9429776	1152	-	NA	Tstart=485;Tend=670;ID=RND-6_FAMILY-7922;shortTE=F
CM029551.1	RepeatMasker	Unknown	9430071	9430175	401	+	NA	Tstart=2431;Tend=2530;ID=RND-5_FAMILY-93;shortTE=F
CM029551.1	RepeatMasker	LINE/Penelope	9433124	9434184	1811	+	NA	Tstart=1766;Tend=2595;ID=RND-5_FAMILY-918;shortTE=F;TEgroup=ctg_6|RND-5_FAMILY-918|1
CM029551.1	RepeatMasker	Unknown	9434248	9434514	1000	-	NA	Tstart=2846;Tend=2983;ID=RND-6_FAMILY-600;shortTE=F;TEgroup=ctg_6|RND-6_FAMILY-600|3
CM029551.1	RepeatMasker	Unknown	9435111	9435356	1132	+	NA	Tstart=1090;Tend=1334;ID=RND-6_FAMILY-767;shortTE=F
CM029551.1	RepeatMasker	Unknown	9435140	9435400	1662	-	NA	Tstart=898;Tend=1124;ID=RND-6_FAMILY-425;shortTE=F
CM029551.1	RepeatMasker	DNA/hAT-Charlie	9440272	9440514	1566	+	NA	Tstart=925;Tend=1174;ID=RND-6_FAMILY-6777;shortTE=F
CM029551.1	RepeatMasker	Unknown	9443768	9444044	1328	-	NA	Tstart=1650;Tend=1870;ID=RND-4_FAMILY-875;shortTE=F
CM029551.1	RepeatMasker	Unknown	9447137	9447316	524	+	NA	Tstart=2346;Tend=2550;ID=RND-5_FAMILY-3134;shortTE=F
CM029551.1	RepeatMasker	Unknown	9448427	9448892	2659	-	NA	Tstart=1961;Tend=2389;ID=RND-5_FAMILY-727;shortTE=F
CM029551.1	RepeatMasker	Unknown	9460414	9460747	1737	-	NA	Tstart=534;Tend=875;ID=RND-6_FAMILY-1375;shortTE=F
CM029551.1	RepeatMasker	LINE/RTE-BovB	9463718	9464468	3595	+	NA	Tstart=2057;Tend=2722;ID=RND-6_FAMILY-2083;shortTE=F
CM029551.1	RepeatMasker	LINE/RTE-RTE	9468777	9468947	1208	+	NA	Tstart=1642;Tend=1811;ID=RND-6_FAMILY-2555;shortTE=F
CM029551.1	RepeatMasker	RC/Helitron	9469144	9469649	3745	+	NA	Tstart=580;Tend=1092;ID=RND-4_FAMILY-19;shortTE=F
CM029551.1	RepeatMasker	Unknown	9471840	9471951	496	-	NA	Tstart=1130;Tend=1241;ID=RND-6_FAMILY-2379;shortTE=F
CM029551.1	RepeatMasker	Unknown	9473562	9473667	849	-	NA	Tstart=896;Tend=1001;ID=RND-6_FAMILY-1803;shortTE=F
CM029551.1	RepeatMasker	Unknown	9475170	9475283	564	+	NA	Tstart=1072;Tend=1185;ID=RND-5_FAMILY-433;shortTE=F
CM029551.1	RepeatMasker	LINE/RTE-X	9479917	9482906	18949	+	NA	Tstart=751;Tend=3798;ID=RND-5_FAMILY-1062;shortTE=F
CM029551.1	RepeatMasker	Unknown	9483221	9483443	1809	+	NA	Tstart=1010;Tend=1232;ID=RND-6_FAMILY-2174;shortTE=F
CM029551.1	RepeatMasker	Unknown	9483807	9483985	568	+	NA	Tstart=919;Tend=1107;ID=RND-5_FAMILY-53;shortTE=F
CM029551.1	RepeatMasker	Unknown	9486412	9486564	1064	-	NA	Tstart=5897;Tend=6049;ID=RND-1_FAMILY-108;shortTE=F
CM029551.1	RepeatMasker	Unknown	9486542	9487008	3261	-	NA	Tstart=3346;Tend=3825;ID=RND-6_FAMILY-1007;shortTE=F
CM029551.1	RepeatMasker	DNA/hAT-Charlie	9488559	9488809	1518	+	NA	Tstart=923;Tend=1173;ID=RND-6_FAMILY-6777;shortTE=F
CM029551.1	RepeatMasker	SINE	9488586	9488820	1537	+	NA	Tstart=833;Tend=1066;ID=RND-6_FAMILY-1645;shortTE=F
CM029551.1	RepeatMasker	Unknown	9492392	9493351	7447	-	NA	Tstart=931;Tend=1890;ID=RND-6_FAMILY-1216;shortTE=F
CM029551.1	RepeatMasker	Unknown	9498409	9498766	1378	+	NA	Tstart=468;Tend=706;ID=RND-5_FAMILY-2829;shortTE=F
CM029551.1	RepeatMasker	LINE/L2	9498934	9499782	1841	+	NA	Tstart=2716;Tend=3328;ID=DAPHNE-46_LMI;shortTE=F
CM029551.1	RepeatMasker	DNA/hAT-Charlie	9500986	9501098	709	-	NA	Tstart=963;Tend=1066;ID=RND-6_FAMILY-6777;shortTE=F
CM029551.1	RepeatMasker	LINE/CR1	9502536	9503279	6025	+	NA	Tstart=2186;Tend=2923;ID=RND-5_FAMILY-420;shortTE=F
CM029551.1	RepeatMasker	Unknown	9506157	9506575	2210	-	NA	Tstart=713;Tend=1156;ID=RND-6_FAMILY-1657;shortTE=F
CM029551.1	RepeatMasker	DNA/hAT-Charlie	9510554	9510726	1147	-	NA	Tstart=996;Tend=1177;ID=RND-6_FAMILY-6777;shortTE=F
CM029551.1	RepeatMasker	Unknown	9510900	9511117	553	-	NA	Tstart=1445;Tend=1644;ID=RND-1_FAMILY-413;shortTE=F
CM029551.1	RepeatMasker	Unknown	9511730	9512594	6770	+	NA	Tstart=1011;Tend=1887;ID=RND-6_FAMILY-1216;shortTE=F
CM029551.1	RepeatMasker	Unknown	9513395	9513584	430	-	NA	Tstart=3432;Tend=3620;ID=RND-5_FAMILY-727;shortTE=F
CM029551.1	RepeatMasker	LINE/L2	9516295	9516781	3157	-	NA	Tstart=1706;Tend=2189;ID=RND-5_FAMILY-86;shortTE=F
CM029551.1	RepeatMasker	Unknown	9518336	9518573	1905	+	NA	Tstart=855;Tend=1066;ID=RND-6_FAMILY-5676;shortTE=F
CM029551.1	RepeatMasker	Unknown	9519173	9519620	1808	-	NA	Tstart=1960;Tend=2386;ID=RND-5_FAMILY-727;shortTE=F
CM029551.1	RepeatMasker	Unknown	9519740	9519853	476	+	NA	Tstart=1112;Tend=1230;ID=RND-6_FAMILY-1297;shortTE=F
CM029551.1	RepeatMasker	Unknown	9522816	9523227	1661	+	NA	Tstart=940;Tend=1364;ID=RND-6_FAMILY-7320;shortTE=F
CM029551.1	RepeatMasker	Unknown	9523716	9524118	2684	+	NA	Tstart=862;Tend=1262;ID=RND-6_FAMILY-1297;shortTE=F
CM029551.1	RepeatMasker	LINE/Penelope	9524146	9524260	519	-	NA	Tstart=859;Tend=975;ID=RND-6_FAMILY-5891;shortTE=F
CM029551.1	RepeatMasker	Unknown	9524372	9524534	1014	-	NA	Tstart=902;Tend=1079;ID=RND-6_FAMILY-656;shortTE=F
CM029551.1	RepeatMasker	Unknown	9524950	9525151	1271	+	NA	Tstart=2234;Tend=2426;ID=RND-6_FAMILY-1277;shortTE=F
CM029551.1	RepeatMasker	LINE/RTE-BovB	9527372	9527496	985	-	NA	Tstart=1843;Tend=1966;ID=RND-6_FAMILY-3464;shortTE=F
CM029551.1	RepeatMasker	Unknown	9531368	9531579	858	-	NA	Tstart=583;Tend=807;ID=RND-6_FAMILY-5246;shortTE=F
CM029551.1	RepeatMasker	Unknown	9534367	9534505	468	-	NA	Tstart=961;Tend=1081;ID=RND-6_FAMILY-35;shortTE=F
CM029551.1	RepeatMasker	Unknown	9537380	9537480	410	-	NA	Tstart=3417;Tend=3514;ID=RND-6_FAMILY-6;shortTE=F
CM029551.1	RepeatMasker	Unknown	9537636	9537777	581	+	NA	Tstart=910;Tend=1053;ID=RND-1_FAMILY-537;shortTE=F
CM029551.1	RepeatMasker	LTR/ERV1	9540665	9540929	1352	+	NA	Tstart=1497;Tend=1763;ID=RND-6_FAMILY-1988;shortTE=F
CM029551.1	RepeatMasker	Unknown	9540712	9540928	1472	-	NA	Tstart=1656;Tend=1872;ID=RND-4_FAMILY-875;shortTE=F
CM029551.1	RepeatMasker	Unknown	9542469	9542650	657	-	NA	Tstart=855;Tend=1020;ID=RND-6_FAMILY-41;shortTE=F
CM029551.1	RepeatMasker	LINE/L2	9544157	9544366	641	-	NA	Tstart=6780;Tend=6997;ID=RND-5_FAMILY-587;shortTE=F
CM029551.1	RepeatMasker	Unknown	9549544	9549682	630	-	NA	Tstart=202;Tend=340;ID=RND-5_FAMILY-4284;shortTE=F
CM029551.1	RepeatMasker	Unknown	9549977	9550141	979	-	NA	Tstart=1089;Tend=1256;ID=RND-1_FAMILY-257;shortTE=F
CM029551.1	RepeatMasker	Unknown	9551503	9551685	1189	+	NA	Tstart=1095;Tend=1282;ID=RND-1_FAMILY-257;shortTE=F
CM029551.1	RepeatMasker	Unknown	9553423	9553754	2815	-	NA	Tstart=870;Tend=1201;ID=RND-5_FAMILY-433;shortTE=F
CM029551.1	RepeatMasker	Unknown	9553759	9553967	1716	-	NA	Tstart=925;Tend=1133;ID=RND-6_FAMILY-3469;shortTE=F
CM029551.1	RepeatMasker	Unknown	9555074	9555266	826	+	NA	Tstart=2251;Tend=2432;ID=RND-6_FAMILY-1277;shortTE=F
CM029551.1	RepeatMasker	Unknown	9555367	9555810	1006	+	NA	Tstart=2019;Tend=2479;ID=RND-1_FAMILY-119;shortTE=F
CM029551.1	RepeatMasker	SINE	9556599	9556728	821	-	NA	Tstart=921;Tend=1053;ID=RND-6_FAMILY-1645;shortTE=F
CM029551.1	RepeatMasker	Unknown	9557948	9558173	990	+	NA	Tstart=2196;Tend=2423;ID=RND-6_FAMILY-2528;shortTE=F
CM029551.1	RepeatMasker	Unknown	9559045	9559246	812	-	NA	Tstart=893;Tend=1124;ID=RND-6_FAMILY-4706;shortTE=F
CM029551.1	RepeatMasker	Unknown	9565456	9565568	447	+	NA	Tstart=1114;Tend=1231;ID=RND-6_FAMILY-1297;shortTE=F
CM029551.1	RepeatMasker	Unknown	9565577	9565745	501	-	NA	Tstart=1934;Tend=2118;ID=RND-1_FAMILY-598;shortTE=F
CM029551.1	RepeatMasker	Unknown	9566594	9566757	557	+	NA	Tstart=814;Tend=997;ID=RND-1_FAMILY-537;shortTE=F
CM029551.1	RepeatMasker	Unknown	9567481	9567666	1260	+	NA	Tstart=917;Tend=1104;ID=RND-6_FAMILY-656;shortTE=F
CM029551.1	RepeatMasker	Unknown	9568974	9569124	419	-	NA	Tstart=1185;Tend=1349;ID=RND-5_FAMILY-1211;shortTE=F
CM029551.1	RepeatMasker	Unknown	9570417	9570903	3577	-	NA	Tstart=876;Tend=1361;ID=RND-1_FAMILY-204;shortTE=F
CM029551.1	RepeatMasker	Unknown	9571547	9571790	1617	-	NA	Tstart=817;Tend=1122;ID=RND-6_FAMILY-425;shortTE=F
CM029551.1	RepeatMasker	LINE/CR1	9575737	9575940	599	+	NA	Tstart=1695;Tend=1884;ID=RND-5_FAMILY-3848;shortTE=F
CM029551.1	RepeatMasker	Unknown	9576774	9577057	2004	-	NA	Tstart=906;Tend=1170;ID=RND-6_FAMILY-3469;shortTE=F
CM029551.1	RepeatMasker	Unknown	9580167	9580279	472	-	NA	Tstart=920;Tend=1036;ID=RND-1_FAMILY-137;shortTE=F
CM029551.1	RepeatMasker	Unknown	9605892	9607043	5621	-	NA	Tstart=794;Tend=3031;ID=RND-1_FAMILY-212;shortTE=F;TEgroup=ctg_6|RND-1_FAMILY-212|1
CM029551.1	RepeatMasker	LTR/ERV1	9609315	9609502	992	+	NA	Tstart=1089;Tend=1300;ID=RND-6_FAMILY-1988;shortTE=F
CM029551.1	RepeatMasker	DNA/hAT-Charlie	9609966	9610230	1403	-	NA	Tstart=909;Tend=1173;ID=RND-6_FAMILY-6777;shortTE=F;TEgroup=ctg_6|RND-6_FAMILY-6777|5
CM029551.1	RepeatMasker	Unknown	9610583	9611047	3800	+	NA	Tstart=936;Tend=1380;ID=RND-3_FAMILY-549;shortTE=F
CM029551.1	RepeatMasker	Unknown	9611348	9611652	1649	-	NA	Tstart=872;Tend=1187;ID=RND-5_FAMILY-481;shortTE=F
CM029551.1	RepeatMasker	Unknown	9613241	9613400	596	+	NA	Tstart=911;Tend=1093;ID=RND-5_FAMILY-481;shortTE=F
CM029551.1	RepeatMasker	Unknown	9615178	9615683	1593	+	NA	Tstart=809;Tend=1691;ID=RND-1_FAMILY-299;shortTE=F;TEgroup=ctg_6|RND-1_FAMILY-299|1
CM029551.1	RepeatMasker	Unknown	9623792	9623897	600	+	NA	Tstart=659;Tend=766;ID=RND-5_FAMILY-3819;shortTE=F
CM029551.1	RepeatMasker	Unknown	9626317	9626772	3161	+	NA	Tstart=814;Tend=1260;ID=RND-1_FAMILY-234;shortTE=F
CM029551.1	RepeatMasker	Unknown	9627179	9627313	730	+	NA	Tstart=865;Tend=1015;ID=RND-6_FAMILY-8128;shortTE=F
CM029551.1	RepeatMasker	Unknown	9628870	9629161	2446	-	NA	Tstart=977;Tend=1268;ID=RND-1_FAMILY-16;shortTE=F
CM029551.1	RepeatMasker	Unknown	9635238	9635454	1374	-	NA	Tstart=1646;Tend=1872;ID=RND-4_FAMILY-875;shortTE=F
CM029551.1	RepeatMasker	Unknown	9644907	9645384	3454	+	NA	Tstart=992;Tend=1472;ID=RND-6_FAMILY-6551;shortTE=F
CM029551.1	RepeatMasker	Unknown	9645385	9646048	5352	-	NA	Tstart=963;Tend=1627;ID=RND-1_FAMILY-489;shortTE=F
CM029551.1	RepeatMasker	Unknown	9646046	9646419	2450	-	NA	Tstart=997;Tend=1308;ID=RND-6_FAMILY-6551;shortTE=F
CM029551.1	RepeatMasker	Unknown	9646964	9648132	1204	+	NA	Tstart=569;Tend=2591;ID=RND-5_FAMILY-589;shortTE=F;TEgroup=ctg_6|RND-5_FAMILY-589|1
CM029551.1	RepeatMasker	Unknown	9648134	9648389	2045	+	NA	Tstart=953;Tend=1210;ID=RND-6_FAMILY-5056;shortTE=F
CM029551.1	RepeatMasker	Unknown	9648383	9649297	5955	-	NA	Tstart=773;Tend=1692;ID=RND-1_FAMILY-510;shortTE=F
CM029551.1	RepeatMasker	Unknown	9660925	9661301	1411	-	NA	Tstart=1087;Tend=1460;ID=RND-1_FAMILY-125;shortTE=F
CM029551.1	RepeatMasker	Unknown	9662367	9662638	737	-	NA	Tstart=1632;Tend=1789;ID=RND-1_FAMILY-244;shortTE=F;TEgroup=ctg_6|RND-1_FAMILY-244|5
CM029551.1	RepeatMasker	Unknown	9662961	9663530	646	-	NA	Tstart=1766;Tend=2303;ID=RND-6_FAMILY-4018;shortTE=F;TEgroup=ctg_6|RND-6_FAMILY-4018|1
CM029551.1	RepeatMasker	Unknown	9663878	9664372	2846	+	NA	Tstart=994;Tend=1456;ID=RND-6_FAMILY-6551;shortTE=F
CM029551.1	RepeatMasker	Unknown	9664373	9664638	1548	-	NA	Tstart=1121;Tend=1817;ID=RND-1_FAMILY-58;shortTE=F
CM029551.1	RepeatMasker	Unknown	9665333	9665720	657	+	NA	Tstart=797;Tend=3054;ID=RND-1_FAMILY-42;shortTE=F;TEgroup=ctg_6|RND-1_FAMILY-42|1
CM029551.1	RepeatMasker	Unknown	9676234	9676358	440	-	NA	Tstart=1740;Tend=1849;ID=RND-6_FAMILY-2662;shortTE=F
CM029551.1	RepeatMasker	Unknown	9676437	9676641	1408	-	NA	Tstart=901;Tend=1104;ID=RND-6_FAMILY-656;shortTE=F
CM029551.1	RepeatMasker	Unknown	9676814	9676961	1004	-	NA	Tstart=5901;Tend=6045;ID=RND-1_FAMILY-108;shortTE=F
CM029551.1	RepeatMasker	Unknown	9676967	9677216	1927	+	NA	Tstart=950;Tend=1210;ID=RND-1_FAMILY-198;shortTE=F
CM029551.1	RepeatMasker	Unknown	9677286	9677699	2459	-	NA	Tstart=5153;Tend=5615;ID=RND-1_FAMILY-108;shortTE=F
CM029551.1	RepeatMasker	Unknown	9686477	9686757	2232	+	NA	Tstart=1079;Tend=1360;ID=RND-6_FAMILY-2174;shortTE=F
CM029551.1	RepeatMasker	Unknown	9687416	9687543	483	-	NA	Tstart=966;Tend=1098;ID=RND-1_FAMILY-410;shortTE=F
CM029551.1	RepeatMasker	LINE/L2	9687770	9687919	1019	+	NA	Tstart=1406;Tend=1559;ID=RND-6_FAMILY-5810;shortTE=F
CM029551.1	RepeatMasker	LINE/L2	9688133	9688335	901	+	NA	Tstart=1771;Tend=1955;ID=RND-6_FAMILY-4465;shortTE=F
CM029551.1	RepeatMasker	LTR/ERV1	9689543	9689671	994	-	NA	Tstart=940;Tend=1069;ID=RND-6_FAMILY-1988;shortTE=F
CM029551.1	RepeatMasker	Unknown	9690260	9690392	822	-	NA	Tstart=2666;Tend=2805;ID=RND-6_FAMILY-4876;shortTE=F
CM029551.1	RepeatMasker	Unknown	9690781	9691229	984	+	NA	Tstart=1660;Tend=2051;ID=RND-6_FAMILY-1097;shortTE=F
CM029551.1	RepeatMasker	Unknown	9692404	9692609	1085	+	NA	Tstart=910;Tend=1119;ID=RND-5_FAMILY-53;shortTE=F
CM029551.1	RepeatMasker	LINE/RTE-RTE	9698515	9698645	746	-	NA	Tstart=649;Tend=783;ID=RND-6_FAMILY-2555;shortTE=F
CM029551.1	RepeatMasker	Unknown	9698723	9698944	740	-	NA	Tstart=933;Tend=1164;ID=RND-6_FAMILY-7320;shortTE=F
CM029551.1	RepeatMasker	Unknown	9701602	9701977	2162	+	NA	Tstart=1099;Tend=1479;ID=RND-1_FAMILY-125;shortTE=F
CM029551.1	RepeatMasker	Unknown	9702094	9702262	790	+	NA	Tstart=990;Tend=1161;ID=RND-6_FAMILY-3366;shortTE=F
CM029551.1	RepeatMasker	Unknown	9702596	9702703	429	-	NA	Tstart=967;Tend=1038;ID=RND-6_FAMILY-35;shortTE=F
CM029551.1	RepeatMasker	Unknown	9705549	9705661	526	-	NA	Tstart=560;Tend=668;ID=RND-6_FAMILY-7922;shortTE=F
CM029551.1	RepeatMasker	Unknown	9707426	9707545	513	-	NA	Tstart=953;Tend=1070;ID=RND-1_FAMILY-137;shortTE=F
CM029551.1	RepeatMasker	Unknown	9708579	9708798	838	-	NA	Tstart=903;Tend=1131;ID=RND-6_FAMILY-4614;shortTE=F
CM029551.1	RepeatMasker	Unknown	9709190	9709346	548	+	NA	Tstart=911;Tend=1058;ID=RND-1_FAMILY-801;shortTE=F
CM029551.1	RepeatMasker	Unknown	9712949	9713147	1416	-	NA	Tstart=1003;Tend=1199;ID=RND-1_FAMILY-210;shortTE=F
CM029551.1	RepeatMasker	Unknown	9714195	9714616	3338	-	NA	Tstart=1332;Tend=1753;ID=RND-1_FAMILY-739;shortTE=F
CM029551.1	RepeatMasker	Unknown	9714623	9714899	1515	+	NA	Tstart=970;Tend=1244;ID=RND-1_FAMILY-84;shortTE=F
CM029551.1	RepeatMasker	Unknown	9714904	9715309	2976	-	NA	Tstart=926;Tend=1310;ID=RND-1_FAMILY-739;shortTE=F
CM029551.1	RepeatMasker	Unknown	9716457	9716609	1024	+	NA	Tstart=3692;Tend=3842;ID=RND-1_FAMILY-512;shortTE=F
CM029551.1	RepeatMasker	Unknown	9717010	9717141	869	+	NA	Tstart=1054;Tend=1180;ID=RND-6_FAMILY-5258;shortTE=F
CM029551.1	RepeatMasker	Unknown	9717028	9717192	1037	-	NA	Tstart=4327;Tend=4485;ID=RND-6_FAMILY-1277;shortTE=F
CM029551.1	RepeatMasker	Unknown	9717411	9718200	6539	-	NA	Tstart=931;Tend=1730;ID=RND-1_FAMILY-339;shortTE=F
CM029551.1	RepeatMasker	Unknown	9720431	9720620	772	-	NA	Tstart=492;Tend=669;ID=RND-6_FAMILY-7922;shortTE=F
CM029551.1	RepeatMasker	LTR/Gypsy	9722457	9723429	7321	+	NA	Tstart=757;Tend=1673;ID=RND-6_FAMILY-911;shortTE=F
CM029551.1	RepeatMasker	LINE/L2	9727439	9727759	977	+	NA	Tstart=1729;Tend=2036;ID=RND-5_FAMILY-594;shortTE=F
CM029551.1	RepeatMasker	DNA/TcMar-Mariner	9731202	9731521	812	+	NA	Tstart=13;Tend=341;ID=MARINER-5_LMI;shortTE=F
CM029551.1	RepeatMasker	LINE/CR1	9731925	9732213	557	-	NA	Tstart=234;Tend=469;ID=RND-5_FAMILY-1178;shortTE=F
CM029551.1	RepeatMasker	Unknown	9732308	9732541	680	+	NA	Tstart=1026;Tend=1247;ID=RND-1_FAMILY-16;shortTE=F
CM029551.1	RepeatMasker	Unknown	9735890	9736248	1124	-	NA	Tstart=1108;Tend=1489;ID=RND-6_FAMILY-6551;shortTE=F
CM029551.1	RepeatMasker	LTR/ERV1	9736221	9736461	1722	-	NA	Tstart=1090;Tend=1330;ID=RND-6_FAMILY-1988;shortTE=F
CM029551.1	RepeatMasker	Unknown	9736584	9736739	623	-	NA	Tstart=894;Tend=1039;ID=RND-6_FAMILY-1939;shortTE=F
CM029551.1	RepeatMasker	DNA/hAT-Charlie	9737203	9737417	1491	-	NA	Tstart=953;Tend=1167;ID=RND-6_FAMILY-6777;shortTE=F
CM029551.1	RepeatMasker	Unknown	9739101	9739365	1442	-	NA	Tstart=819;Tend=1034;ID=RND-4_FAMILY-12;shortTE=F
CM029551.1	RepeatMasker	DNA	9741758	9742014	1227	+	NA	Tstart=722;Tend=971;ID=RND-6_FAMILY-1340;shortTE=F
CM029551.1	RepeatMasker	Unknown	9741798	9742014	1680	-	NA	Tstart=951;Tend=1166;ID=RND-5_FAMILY-1487;shortTE=F
CM029551.1	RepeatMasker	Unknown	9742889	9743132	1394	+	NA	Tstart=83;Tend=325;ID=RND-6_FAMILY-1499;shortTE=F
CM029551.1	RepeatMasker	Unknown	9743809	9743980	1040	+	NA	Tstart=492;Tend=667;ID=RND-6_FAMILY-7922;shortTE=F
CM029551.1	RepeatMasker	Unknown	9744466	9744809	2090	+	NA	Tstart=916;Tend=1807;ID=RND-6_FAMILY-2170;shortTE=F
CM029551.1	RepeatMasker	Unknown	9744810	9745001	1425	-	NA	Tstart=917;Tend=1104;ID=RND-6_FAMILY-656;shortTE=F
CM029551.1	RepeatMasker	Unknown	9747200	9747610	3327	-	NA	Tstart=702;Tend=1110;ID=RND-5_FAMILY-205;shortTE=F
CM029551.1	RepeatMasker	Unknown	9747678	9747922	963	+	NA	Tstart=751;Tend=969;ID=RND-6_FAMILY-2231;shortTE=F
CM029551.1	RepeatMasker	Unknown	9748552	9748715	744	-	NA	Tstart=6389;Tend=6556;ID=RND-6_FAMILY-825;shortTE=F
CM029551.1	RepeatMasker	Unknown	9749347	9749587	1289	-	NA	Tstart=45;Tend=282;ID=RND-1_FAMILY-709;shortTE=F
CM029551.1	RepeatMasker	LTR/ERV1	9749375	9749909	2452	+	NA	Tstart=846;Tend=1313;ID=RND-6_FAMILY-1988;shortTE=F
CM029551.1	RepeatMasker	Unknown	9750359	9750582	766	-	NA	Tstart=967;Tend=1124;ID=RND-6_FAMILY-425;shortTE=T;TEgroup=ctg_6|RND-6_FAMILY-425|7
CM029551.1	RepeatMasker	Unknown	9750584	9750773	916	-	NA	Tstart=737;Tend=948;ID=RND-6_FAMILY-1729;shortTE=F
CM029551.1	RepeatMasker	Unknown	9751107	9751306	1456	-	NA	Tstart=920;Tend=1139;ID=RND-6_FAMILY-5246;shortTE=F
CM029551.1	RepeatMasker	Unknown	9753165	9753387	1576	-	NA	Tstart=1458;Tend=1958;ID=RND-6_FAMILY-825;shortTE=F;TEgroup=ctg_6|RND-6_FAMILY-825|3
CM029551.1	RepeatMasker	LINE/L2	9754868	9755205	421	+	NA	Tstart=1579;Tend=1913;ID=RND-6_FAMILY-3790;shortTE=F
CM029551.1	RepeatMasker	Unknown	9756073	9758287	19233	+	NA	Tstart=1;Tend=2209;ID=RND-5_FAMILY-374;shortTE=F
CM029551.1	RepeatMasker	Unknown	9759529	9759741	1077	-	NA	Tstart=2822;Tend=2977;ID=RND-6_FAMILY-600;shortTE=T;TEgroup=ctg_6|RND-6_FAMILY-600|4
CM029551.1	RepeatMasker	Unknown	9759742	9759978	1566	+	NA	Tstart=927;Tend=1146;ID=RND-6_FAMILY-5246;shortTE=F
CM029551.1	RepeatMasker	Unknown	9760347	9760592	998	-	NA	Tstart=1978;Tend=2230;ID=RND-5_FAMILY-868;shortTE=F
CM029551.1	RepeatMasker	Unknown	9760664	9761029	1865	+	NA	Tstart=1374;Tend=1766;ID=RND-1_FAMILY-56;shortTE=F
CM029551.1	RepeatMasker	DNA/hAT-Charlie	9761990	9762208	1706	-	NA	Tstart=954;Tend=1173;ID=RND-6_FAMILY-6777;shortTE=F
CM029551.1	RepeatMasker	Unknown	9762306	9762941	824	-	NA	Tstart=930;Tend=1352;ID=RND-6_FAMILY-7320;shortTE=F;TEgroup=ctg_6|RND-6_FAMILY-7320|4
CM029551.1	RepeatMasker	SINE	9762509	9762759	1472	-	NA	Tstart=833;Tend=1087;ID=RND-6_FAMILY-1645;shortTE=F
CM029551.1	RepeatMasker	Unknown	9777457	9777582	821	-	NA	Tstart=2637;Tend=2762;ID=RND-5_FAMILY-727;shortTE=F
CM029551.1	RepeatMasker	Unknown	9779335	9779654	1487	-	NA	Tstart=1656;Tend=1891;ID=RND-4_FAMILY-875;shortTE=F
CM029551.1	RepeatMasker	Unknown	9780790	9781223	3073	+	NA	Tstart=830;Tend=1260;ID=RND-1_FAMILY-234;shortTE=F
CM029551.1	RepeatMasker	DNA/hAT-Tip100	9783853	9784031	717	+	NA	Tstart=1716;Tend=1886;ID=RND-6_FAMILY-1651;shortTE=F
CM029551.1	RepeatMasker	Unknown	9786090	9786225	894	-	NA	Tstart=956;Tend=1089;ID=RND-5_FAMILY-2559;shortTE=F
CM029551.1	RepeatMasker	Unknown	9786785	9787032	1895	-	NA	Tstart=916;Tend=1167;ID=RND-6_FAMILY-3469;shortTE=F
CM029551.1	RepeatMasker	Unknown	9794923	9796829	15479	-	NA	Tstart=713;Tend=2637;ID=RND-5_FAMILY-2871;shortTE=F
CM029551.1	RepeatMasker	Unknown	9797553	9797797	744	-	NA	Tstart=2717;Tend=2958;ID=RND-6_FAMILY-1277;shortTE=F
CM029551.1	RepeatMasker	Unknown	9799134	9799340	1478	+	NA	Tstart=905;Tend=1122;ID=RND-6_FAMILY-425;shortTE=F
CM029551.1	RepeatMasker	LINE/RTE-BovB	9800404	9800601	479	-	NA	Tstart=405;Tend=552;ID=RTE-11_PPO;shortTE=F
CM029551.1	RepeatMasker	Unknown	9801411	9802124	4992	-	NA	Tstart=968;Tend=1661;ID=RND-1_FAMILY-323;shortTE=F
CM029551.1	RepeatMasker	DNA/hAT-Charlie	9802233	9802904	3999	-	NA	Tstart=950;Tend=1654;ID=RND-1_FAMILY-396;shortTE=F
CM029551.1	RepeatMasker	LTR/Gypsy	9803396	9803798	2238	-	NA	Tstart=258;Tend=656;ID=RND-1_FAMILY-777;shortTE=F
CM029551.1	RepeatMasker	DNA/TcMar-Mariner	9803873	9804851	5687	-	NA	Tstart=953;Tend=1935;ID=RND-5_FAMILY-1015;shortTE=F
CM029551.1	RepeatMasker	Unknown	9805626	9805819	1215	+	NA	Tstart=817;Tend=1018;ID=RND-4_FAMILY-12;shortTE=F
CM029551.1	RepeatMasker	DNA/TcMar-Fot1	9807513	9810389	25682	-	NA	Tstart=644;Tend=3525;ID=RND-6_FAMILY-771;shortTE=F
CM029551.1	RepeatMasker	Unknown	9810557	9810769	790	-	NA	Tstart=1615;Tend=1843;ID=RND-5_FAMILY-2425;shortTE=F
CM029551.1	RepeatMasker	LINE/L2	9810772	9811541	6350	+	NA	Tstart=1080;Tend=1853;ID=RND-6_FAMILY-3;shortTE=F
CM029551.1	RepeatMasker	Unknown	9813421	9813913	2064	-	NA	Tstart=918;Tend=1165;ID=RND-6_FAMILY-3469;shortTE=F;TEgroup=ctg_6|RND-6_FAMILY-3469|1
CM029551.1	RepeatMasker	Unknown	9814243	9814424	1183	+	NA	Tstart=1112;Tend=1305;ID=RND-6_FAMILY-1224;shortTE=F
CM029551.1	RepeatMasker	Unknown	9815461	9815740	1426	-	NA	Tstart=916;Tend=1140;ID=RND-6_FAMILY-5246;shortTE=F
CM029551.1	RepeatMasker	Unknown	9816530	9816835	913	+	NA	Tstart=819;Tend=1033;ID=RND-4_FAMILY-12;shortTE=F
CM029551.1	RepeatMasker	SINE	9816593	9816875	791	-	NA	Tstart=1405;Tend=1661;ID=RND-6_FAMILY-1645;shortTE=F
CM029551.1	RepeatMasker	Unknown	9817334	9817690	1084	-	NA	Tstart=594;Tend=1015;ID=RND-4_FAMILY-12;shortTE=F
CM029551.1	RepeatMasker	LTR/ERV1	9818301	9818512	1400	-	NA	Tstart=846;Tend=1062;ID=RND-6_FAMILY-1988;shortTE=F
CM029551.1	RepeatMasker	Unknown	9818967	9819398	1402	-	NA	Tstart=760;Tend=1302;ID=RND-4_FAMILY-2208;shortTE=F
CM029551.1	RepeatMasker	LTR/Pao	9824277	9824844	728	+	NA	Tstart=6925;Tend=7379;ID=RND-6_FAMILY-7651;shortTE=F
CM029551.1	RepeatMasker	LINE/R1-LOA	9827054	9827696	2696	+	NA	Tstart=848;Tend=1352;ID=RND-5_FAMILY-362;shortTE=F;TEgroup=ctg_6|RND-5_FAMILY-362|2
CM029551.1	RepeatMasker	Unknown	9827471	9827627	1162	-	NA	Tstart=2822;Tend=2977;ID=RND-6_FAMILY-600;shortTE=F
CM029551.1	RepeatMasker	Unknown	9828043	9829052	8471	-	NA	Tstart=1166;Tend=2181;ID=RND-5_FAMILY-444;shortTE=F
CM029551.1	RepeatMasker	Unknown	9829797	9830026	1967	-	NA	Tstart=1010;Tend=1239;ID=RND-1_FAMILY-375;shortTE=F
CM029551.1	RepeatMasker	Unknown	9831511	9832022	2991	-	NA	Tstart=1001;Tend=1498;ID=RND-6_FAMILY-2174;shortTE=F
CM029551.1	RepeatMasker	Unknown	9833213	9833562	1567	+	NA	Tstart=4177;Tend=4498;ID=RND-1_FAMILY-427;shortTE=F
CM029551.1	RepeatMasker	Unknown	9836606	9836770	822	-	NA	Tstart=1280;Tend=1434;ID=RND-6_FAMILY-1097;shortTE=F
CM029551.1	RepeatMasker	DNA/TcMar-Tc1	9836771	9837554	785	-	NA	Tstart=122;Tend=901;ID=mariner-n1_rpr;shortTE=F
CM029551.1	RepeatMasker	Unknown	9838179	9838490	1293	+	NA	Tstart=1360;Tend=1669;ID=RND-1_FAMILY-56;shortTE=F
CM029551.1	RepeatMasker	LINE/L2	9839735	9840048	2329	+	NA	Tstart=5403;Tend=5723;ID=RND-5_FAMILY-10;shortTE=F
CM029551.1	RepeatMasker	Unknown	9842831	9843068	1320	+	NA	Tstart=956;Tend=1174;ID=RND-1_FAMILY-232;shortTE=F
CM029551.1	RepeatMasker	SINE	9842857	9843155	1254	-	NA	Tstart=769;Tend=1054;ID=RND-6_FAMILY-1645;shortTE=F
CM029551.1	RepeatMasker	LINE/L2	9845943	9846205	823	+	NA	Tstart=695;Tend=916;ID=RND-6_FAMILY-4227;shortTE=F
CM029551.1	RepeatMasker	Unknown	9846521	9846748	987	+	NA	Tstart=2196;Tend=2422;ID=RND-6_FAMILY-2528;shortTE=F
CM029551.1	RepeatMasker	LINE/Penelope	9846872	9847077	831	-	NA	Tstart=1746;Tend=1949;ID=RND-6_FAMILY-195;shortTE=F
CM029551.1	RepeatMasker	Unknown	9847305	9847408	768	+	NA	Tstart=918;Tend=1023;ID=RND-6_FAMILY-3469;shortTE=F
CM029551.1	RepeatMasker	LINE/Penelope	9847436	9847694	977	-	NA	Tstart=1463;Tend=1742;ID=RND-6_FAMILY-195;shortTE=F
CM029551.1	RepeatMasker	Unknown	9848104	9848218	493	-	NA	Tstart=700;Tend=803;ID=RND-6_FAMILY-1499;shortTE=F
CM029551.1	RepeatMasker	Unknown	9848518	9848623	416	+	NA	Tstart=634;Tend=754;ID=RND-6_FAMILY-1736;shortTE=F
CM029551.1	RepeatMasker	Unknown	9849227	9849448	1012	+	NA	Tstart=902;Tend=1120;ID=RND-6_FAMILY-4030;shortTE=F
CM029551.1	RepeatMasker	LINE/L2	9850879	9851121	895	+	NA	Tstart=1003;Tend=1263;ID=RND-6_FAMILY-506;shortTE=F
CM029551.1	RepeatMasker	Unknown	9855032	9855240	1379	-	NA	Tstart=2236;Tend=2452;ID=RND-6_FAMILY-1277;shortTE=F
CM029551.1	RepeatMasker	Unknown	9857341	9857442	496	+	NA	Tstart=1208;Tend=1305;ID=RND-1_FAMILY-84;shortTE=F
CM029551.1	RepeatMasker	DNA/hAT-Charlie	9861498	9861617	907	+	NA	Tstart=958;Tend=1077;ID=RND-6_FAMILY-6777;shortTE=F
CM029551.1	RepeatMasker	Unknown	9864507	9864690	623	-	NA	Tstart=973;Tend=1157;ID=RND-5_FAMILY-433;shortTE=F
CM029551.1	RepeatMasker	LINE/L2	9867993	9868154	815	+	NA	Tstart=1327;Tend=1481;ID=RND-5_FAMILY-3047;shortTE=F
CM029551.1	RepeatMasker	Unknown	9868982	9869242	1342	+	NA	Tstart=1027;Tend=1310;ID=RND-6_FAMILY-2174;shortTE=F
CM029551.1	RepeatMasker	Unknown	9869255	9870764	11341	-	NA	Tstart=795;Tend=2308;ID=RND-1_FAMILY-58;shortTE=F
CM029551.1	RepeatMasker	Unknown	9871112	9873452	18292	+	NA	Tstart=3;Tend=2287;ID=RND-5_FAMILY-2288;shortTE=F
CM029551.1	RepeatMasker	Unknown	9875497	9875772	1419	-	NA	Tstart=2094;Tend=2333;ID=RND-5_FAMILY-1838;shortTE=F
CM029551.1	RepeatMasker	Unknown	9875773	9876060	1744	+	NA	Tstart=574;Tend=873;ID=RND-1_FAMILY-480;shortTE=F
CM029551.1	RepeatMasker	Unknown	9876531	9878411	16110	+	NA	Tstart=849;Tend=2730;ID=RND-1_FAMILY-566;shortTE=F
CM029551.1	RepeatMasker	Unknown	9879010	9880016	8938	-	NA	Tstart=1168;Tend=2174;ID=RND-5_FAMILY-444;shortTE=F
CM029551.1	RepeatMasker	Unknown	9880862	9881105	1720	+	NA	Tstart=909;Tend=1122;ID=RND-6_FAMILY-425;shortTE=F
CM029551.1	RepeatMasker	Unknown	9880892	9881129	1475	-	NA	Tstart=4326;Tend=4566;ID=RND-6_FAMILY-4001;shortTE=F
CM029551.1	RepeatMasker	Unknown	9881578	9881820	1538	-	NA	Tstart=906;Tend=1124;ID=RND-6_FAMILY-425;shortTE=F
CM029551.1	RepeatMasker	RC/Helitron	9885096	9885908	6339	+	NA	Tstart=1361;Tend=2189;ID=RND-4_FAMILY-19;shortTE=F
CM029551.1	RepeatMasker	Unknown	9888831	9889027	560	+	NA	Tstart=778;Tend=1052;ID=RND-6_FAMILY-4920;shortTE=F;TEgroup=ctg_6|RND-6_FAMILY-4920|2
CM029551.1	RepeatMasker	Unknown	9888838	9888946	474	-	NA	Tstart=1806;Tend=2029;ID=RND-5_FAMILY-2829;shortTE=F
CM029551.1	RepeatMasker	Unknown	9892708	9892817	485	-	NA	Tstart=4023;Tend=4128;ID=RND-1_FAMILY-427;shortTE=F
CM029551.1	RepeatMasker	Unknown	9894577	9894677	572	+	NA	Tstart=3202;Tend=3297;ID=RND-6_FAMILY-4001;shortTE=F
CM029551.1	RepeatMasker	LTR/Gypsy	9894812	9898366	15249	+	NA	Tstart=117;Tend=7000;ID=RND-1_FAMILY-777;shortTE=F
CM029551.1	RepeatMasker	Unknown	9899456	9901003	11309	-	NA	Tstart=776;Tend=2275;ID=RND-5_FAMILY-1838;shortTE=F
CM029551.1	RepeatMasker	Unknown	9905109	9905435	433	+	NA	Tstart=577;Tend=1136;ID=RND-6_FAMILY-2033;shortTE=F;TEgroup=ctg_6|RND-6_FAMILY-2033|3
CM029551.1	RepeatMasker	Unknown	9907714	9907957	1065	+	NA	Tstart=1416;Tend=1669;ID=RND-6_FAMILY-1499;shortTE=F
CM029551.1	RepeatMasker	DNA/hAT-Charlie	9907749	9907957	1194	-	NA	Tstart=959;Tend=1176;ID=RND-6_FAMILY-6777;shortTE=F
CM029551.1	RepeatMasker	SINE	9908968	9909173	1367	-	NA	Tstart=845;Tend=1050;ID=RND-6_FAMILY-1645;shortTE=F
CM029551.1	RepeatMasker	Unknown	9910509	9910758	1534	-	NA	Tstart=815;Tend=1033;ID=RND-4_FAMILY-12;shortTE=F
CM029551.1	RepeatMasker	LINE	9912723	9913523	3950	-	NA	Tstart=1298;Tend=2097;ID=RND-6_FAMILY-1;shortTE=F
CM029551.1	RepeatMasker	Unknown	9913568	9914099	4366	-	NA	Tstart=997;Tend=1528;ID=RND-6_FAMILY-6551;shortTE=F
CM029551.1	RepeatMasker	LINE	9914093	9914648	797	-	NA	Tstart=762;Tend=1299;ID=RND-6_FAMILY-1;shortTE=F
CM029551.1	RepeatMasker	RC/Helitron	9914999	9915827	6125	-	NA	Tstart=870;Tend=1689;ID=RND-4_FAMILY-36;shortTE=F
CM029551.1	RepeatMasker	Unknown	9916252	9916497	1496	+	NA	Tstart=923;Tend=1166;ID=RND-6_FAMILY-5246;shortTE=F
CM029551.1	RepeatMasker	Unknown	9919591	9919811	1561	+	NA	Tstart=922;Tend=1142;ID=RND-6_FAMILY-5246;shortTE=F
CM029551.1	RepeatMasker	Unknown	9919830	9919988	1088	+	NA	Tstart=2821;Tend=2977;ID=RND-6_FAMILY-600;shortTE=F
CM029551.1	RepeatMasker	Unknown	9920693	9920945	763	+	NA	Tstart=988;Tend=1244;ID=RND-1_FAMILY-197;shortTE=F
CM029551.1	RepeatMasker	Unknown	9924034	9924269	1546	-	NA	Tstart=923;Tend=1151;ID=RND-6_FAMILY-5246;shortTE=F
CM029551.1	RepeatMasker	DNA	9924046	9924311	837	-	NA	Tstart=239;Tend=498;ID=RND-1_FAMILY-196;shortTE=F
CM029551.1	RepeatMasker	Unknown	9928309	9928537	1396	-	NA	Tstart=817;Tend=1048;ID=RND-4_FAMILY-12;shortTE=F
CM029551.1	RepeatMasker	DNA	9928324	9928563	1169	-	NA	Tstart=324;Tend=566;ID=RND-6_FAMILY-1340;shortTE=F
CM029551.1	RepeatMasker	Unknown	9930836	9931022	622	+	NA	Tstart=3555;Tend=3746;ID=RND-6_FAMILY-1439;shortTE=F
CM029551.1	RepeatMasker	Unknown	9938582	9939551	7253	+	NA	Tstart=926;Tend=1901;ID=RND-6_FAMILY-1216;shortTE=F
CM029551.1	RepeatMasker	LINE/Penelope	9939642	9939751	516	-	NA	Tstart=3229;Tend=3341;ID=RND-6_FAMILY-3148;shortTE=F
CM029551.1	RepeatMasker	Unknown	9941027	9941194	862	+	NA	Tstart=1786;Tend=1958;ID=RND-5_FAMILY-1633;shortTE=F
CM029551.1	RepeatMasker	Unknown	9942012	9942386	1525	+	NA	Tstart=1545;Tend=1890;ID=RND-1_FAMILY-804;shortTE=F
CM029551.1	RepeatMasker	Unknown	9942512	9942669	563	+	NA	Tstart=1271;Tend=1428;ID=RND-1_FAMILY-527;shortTE=F
CM029551.1	RepeatMasker	LINE/I-Jockey	9943194	9943327	659	-	NA	Tstart=2933;Tend=3057;ID=RND-5_FAMILY-1393;shortTE=F
CM029551.1	RepeatMasker	Unknown	9944011	9944447	2340	+	NA	Tstart=1962;Tend=2389;ID=RND-5_FAMILY-727;shortTE=F
CM029551.1	RepeatMasker	Unknown	9945155	9945326	1184	-	NA	Tstart=963;Tend=1128;ID=RND-1_FAMILY-410;shortTE=F
CM029551.1	RepeatMasker	Unknown	9945472	9945703	482	+	NA	Tstart=1285;Tend=1516;ID=RND-1_FAMILY-700;shortTE=F
CM029551.1	RepeatMasker	Unknown	9946659	9947105	1009	-	NA	Tstart=1765;Tend=2060;ID=RND-6_FAMILY-14731;shortTE=F
CM029551.1	RepeatMasker	LINE/L2	9947375	9947583	669	+	NA	Tstart=3660;Tend=3872;ID=RND-1_FAMILY-822;shortTE=F
CM029551.1	RepeatMasker	Unknown	9947621	9948371	5105	+	NA	Tstart=1593;Tend=2248;ID=RND-6_FAMILY-4775;shortTE=F
CM029551.1	RepeatMasker	DNA/hAT-Charlie	9949166	9949365	1174	-	NA	Tstart=956;Tend=1168;ID=RND-6_FAMILY-6777;shortTE=F
CM029551.1	RepeatMasker	Unknown	9950092	9950207	592	+	NA	Tstart=1064;Tend=1145;ID=RND-6_FAMILY-5246;shortTE=F
CM029551.1	RepeatMasker	LINE/L2	9950375	9952943	15856	-	NA	Tstart=49;Tend=2234;ID=RND-5_FAMILY-2068;shortTE=F;TEgroup=ctg_6|RND-5_FAMILY-2068|2
CM029551.1	RepeatMasker	Unknown	9955539	9955876	1132	+	NA	Tstart=115;Tend=1706;ID=RND-6_FAMILY-1499;shortTE=F;TEgroup=ctg_6|RND-6_FAMILY-1499|5
CM029551.1	RepeatMasker	DNA/hAT-Charlie	9955619	9955835	1352	-	NA	Tstart=956;Tend=1172;ID=RND-6_FAMILY-6777;shortTE=F
CM029551.1	RepeatMasker	Unknown	9956582	9957366	1033	-	NA	Tstart=562;Tend=1701;ID=RND-1_FAMILY-630;shortTE=F;TEgroup=ctg_6|RND-1_FAMILY-630|1
CM029551.1	RepeatMasker	LINE/I-Jockey	9958240	9958343	448	+	NA	Tstart=2920;Tend=3022;ID=RND-5_FAMILY-1393;shortTE=F
CM029551.1	RepeatMasker	LINE/L2	9958781	9959022	944	+	NA	Tstart=676;Tend=904;ID=RND-4_FAMILY-1948;shortTE=F
CM029551.1	RepeatMasker	Unknown	9962940	9963509	3916	+	NA	Tstart=1015;Tend=2030;ID=RND-6_FAMILY-2174;shortTE=F
CM029551.1	RepeatMasker	Unknown	9964163	9964435	848	-	NA	Tstart=1;Tend=211;ID=RND-6_FAMILY-4911;shortTE=F
CM029551.1	RepeatMasker	DNA/hAT-Charlie	9964210	9964430	1578	+	NA	Tstart=953;Tend=1173;ID=RND-6_FAMILY-6777;shortTE=F
CM029551.1	RepeatMasker	Unknown	9964638	9964952	1212	+	NA	Tstart=921;Tend=1231;ID=RND-6_FAMILY-35;shortTE=F
CM029551.1	RepeatMasker	Unknown	9965116	9965268	682	+	NA	Tstart=182;Tend=334;ID=RND-6_FAMILY-4706;shortTE=F
CM029551.1	RepeatMasker	DNA/TcMar-Tc1	9966786	9966911	555	-	NA	Tstart=783;Tend=899;ID=RND-5_FAMILY-3552;shortTE=F
CM029551.1	RepeatMasker	LTR/ERV1	9968472	9968690	1809	+	NA	Tstart=1095;Tend=1313;ID=RND-6_FAMILY-1988;shortTE=F
CM029551.1	RepeatMasker	Unknown	9970528	9970754	1005	-	NA	Tstart=2200;Tend=2422;ID=RND-6_FAMILY-2528;shortTE=F;TEgroup=ctg_6|RND-6_FAMILY-2528|5
CM029551.1	RepeatMasker	RC/Helitron	9970817	9971481	5002	-	NA	Tstart=665;Tend=1368;ID=RND-4_FAMILY-19;shortTE=F
CM029551.1	RepeatMasker	Unknown	9971670	9971918	1139	+	NA	Tstart=313;Tend=557;ID=RND-4_FAMILY-349;shortTE=F
CM029551.1	RepeatMasker	Unknown	9972297	9972457	624	+	NA	Tstart=962;Tend=1112;ID=RND-1_FAMILY-273;shortTE=F
CM029551.1	RepeatMasker	Unknown	9974672	9974975	1656	-	NA	Tstart=4183;Tend=4484;ID=RND-6_FAMILY-1277;shortTE=F
CM029551.1	RepeatMasker	Unknown	9975235	9975587	1733	+	NA	Tstart=4160;Tend=4498;ID=RND-1_FAMILY-427;shortTE=F
CM029551.1	RepeatMasker	DNA/hAT-Charlie	9975994	9976215	1556	-	NA	Tstart=956;Tend=1173;ID=RND-6_FAMILY-6777;shortTE=F
CM029551.1	RepeatMasker	Unknown	9975995	9976245	1130	-	NA	Tstart=1089;Tend=1334;ID=RND-6_FAMILY-767;shortTE=F
CM029551.1	RepeatMasker	Unknown	9977325	9977570	1495	+	NA	Tstart=816;Tend=1033;ID=RND-4_FAMILY-12;shortTE=F
CM029551.1	RepeatMasker	Unknown	9979452	9980363	7593	+	NA	Tstart=948;Tend=1854;ID=RND-5_FAMILY-2425;shortTE=F
CM029551.1	RepeatMasker	Unknown	9986121	9986393	495	-	NA	Tstart=1000;Tend=1250;ID=RND-6_FAMILY-118;shortTE=F;TEgroup=ctg_6|RND-6_FAMILY-118|6
CM029551.1	RepeatMasker	Unknown	9987218	9987318	463	-	NA	Tstart=3209;Tend=3308;ID=RND-6_FAMILY-4001;shortTE=F
CM029551.1	RepeatMasker	Unknown	9988024	9988244	1572	-	NA	Tstart=952;Tend=1172;ID=RND-1_FAMILY-232;shortTE=F
CM029551.1	RepeatMasker	SINE	9996677	9996898	1421	+	NA	Tstart=837;Tend=1055;ID=RND-6_FAMILY-1645;shortTE=F
CM029551.1	RepeatMasker	Unknown	9998169	9998410	728	-	NA	Tstart=2058;Tend=2283;ID=RND-6_FAMILY-77;shortTE=F
CM029551.1	RepeatMasker	DNA/hAT-Charlie	9998196	9998415	1573	-	NA	Tstart=954;Tend=1173;ID=RND-6_FAMILY-6777;shortTE=F
CM029551.1	RepeatMasker	Unknown	10000488	10000981	1834	-	NA	Tstart=956;Tend=1501;ID=RND-1_FAMILY-804;shortTE=F
CM029551.1	RepeatMasker	Unknown	10001850	10002476	2943	+	NA	Tstart=939;Tend=1585;ID=RND-6_FAMILY-6200;shortTE=F
CM029551.1	RepeatMasker	LTR/Gypsy	10002525	10006130	12928	-	NA	Tstart=110;Tend=7000;ID=RND-1_FAMILY-777;shortTE=F;TEgroup=ctg_6|RND-1_FAMILY-777|2
CM029551.1	RepeatMasker	Unknown	10006382	10006678	805	+	NA	Tstart=1115;Tend=1409;ID=RND-6_FAMILY-6200;shortTE=F
CM029551.1	RepeatMasker	DNA/hAT-Charlie	10007347	10007567	1504	+	NA	Tstart=953;Tend=1173;ID=RND-6_FAMILY-6777;shortTE=F
CM029551.1	RepeatMasker	Unknown	10015178	10015300	705	-	NA	Tstart=2821;Tend=2911;ID=RND-6_FAMILY-4261;shortTE=F
CM029551.1	RepeatMasker	Unknown	10015738	10015936	1568	+	NA	Tstart=906;Tend=1104;ID=RND-6_FAMILY-425;shortTE=F
CM029551.1	RepeatMasker	Unknown	10017227	10017785	4277	-	NA	Tstart=565;Tend=1129;ID=RND-1_FAMILY-25;shortTE=F
CM029551.1	RepeatMasker	Unknown	10020018	10020171	563	-	NA	Tstart=2332;Tend=2476;ID=RND-1_FAMILY-56;shortTE=F
CM029551.1	RepeatMasker	Unknown	10023073	10023360	2014	-	NA	Tstart=1919;Tend=2197;ID=RND-5_FAMILY-738;shortTE=F
CM029551.1	RepeatMasker	Unknown	10024206	10024424	1681	-	NA	Tstart=906;Tend=1122;ID=RND-6_FAMILY-425;shortTE=F
CM029551.1	RepeatMasker	Unknown	10027164	10027283	744	-	NA	Tstart=2819;Tend=2911;ID=RND-6_FAMILY-4261;shortTE=F
CM029551.1	RepeatMasker	Unknown	10030175	10030472	1831	+	NA	Tstart=2053;Tend=2318;ID=RND-1_FAMILY-238;shortTE=F
CM029551.1	RepeatMasker	Unknown	10030692	10031512	5057	+	NA	Tstart=5255;Tend=6020;ID=RND-1_FAMILY-180;shortTE=F
CM029551.1	RepeatMasker	Unknown	10031494	10031664	1167	+	NA	Tstart=917;Tend=1101;ID=RND-6_FAMILY-656;shortTE=F
CM029551.1	RepeatMasker	DNA/hAT-Charlie	10033962	10034170	1544	+	NA	Tstart=956;Tend=1173;ID=RND-6_FAMILY-6777;shortTE=F
CM029551.1	RepeatMasker	Unknown	10033978	10034227	762	+	NA	Tstart=1700;Tend=1966;ID=RND-1_FAMILY-621;shortTE=F
CM029551.1	RepeatMasker	Unknown	10035537	10035784	2075	+	NA	Tstart=920;Tend=1167;ID=RND-6_FAMILY-3469;shortTE=F
CM029551.1	RepeatMasker	Unknown	10036445	10037388	7107	-	NA	Tstart=931;Tend=1900;ID=RND-6_FAMILY-1216;shortTE=F
CM029551.1	RepeatMasker	Unknown	10038474	10038594	782	-	NA	Tstart=2821;Tend=2911;ID=RND-6_FAMILY-4261;shortTE=F
CM029551.1	RepeatMasker	Unknown	10040493	10040735	1109	+	NA	Tstart=1104;Tend=1334;ID=RND-6_FAMILY-767;shortTE=F
CM029551.1	RepeatMasker	DNA/hAT-Charlie	10040522	10040737	1391	+	NA	Tstart=960;Tend=1174;ID=RND-6_FAMILY-6777;shortTE=F
CM029551.1	RepeatMasker	Unknown	10041463	10041693	1831	-	NA	Tstart=1019;Tend=1250;ID=RND-6_FAMILY-2174;shortTE=F
CM029551.1	RepeatMasker	Unknown	10042796	10042915	478	+	NA	Tstart=5822;Tend=5938;ID=RND-1_FAMILY-678;shortTE=F
CM029551.1	RepeatMasker	Unknown	10043492	10043788	1884	+	NA	Tstart=518;Tend=812;ID=RND-5_FAMILY-3309;shortTE=F
CM029551.1	RepeatMasker	DNA/TcMar-Tc1	10043911	10044066	727	-	NA	Tstart=1800;Tend=1966;ID=RND-2_FAMILY-37;shortTE=F
CM029551.1	RepeatMasker	Unknown	10045141	10045265	692	+	NA	Tstart=2821;Tend=2932;ID=RND-6_FAMILY-4261;shortTE=F
CM029551.1	RepeatMasker	Unknown	10046892	10046993	693	-	NA	Tstart=2821;Tend=2911;ID=RND-6_FAMILY-4261;shortTE=F
CM029551.1	RepeatMasker	Unknown	10050214	10050321	574	-	NA	Tstart=2902;Tend=3011;ID=RND-5_FAMILY-3489;shortTE=F
CM029551.1	RepeatMasker	Unknown	10050431	10050719	2356	+	NA	Tstart=878;Tend=1168;ID=RND-6_FAMILY-3469;shortTE=F
CM029551.1	RepeatMasker	Unknown	10051541	10051675	715	+	NA	Tstart=2047;Tend=2145;ID=RND-5_FAMILY-273;shortTE=F
CM029551.1	RepeatMasker	DNA/hAT-Charlie	10052285	10052500	1543	-	NA	Tstart=960;Tend=1175;ID=RND-6_FAMILY-6777;shortTE=F
CM029551.1	RepeatMasker	Unknown	10052288	10052535	923	-	NA	Tstart=1755;Tend=1995;ID=RND-6_FAMILY-6534;shortTE=F
CM029551.1	RepeatMasker	Unknown	10053632	10053877	1064	-	NA	Tstart=894;Tend=1132;ID=RND-5_FAMILY-866;shortTE=F
CM029551.1	RepeatMasker	Unknown	10056036	10056539	2796	-	NA	Tstart=1742;Tend=2201;ID=RND-5_FAMILY-738;shortTE=F;TEgroup=ctg_6|RND-5_FAMILY-738|4
CM029551.1	RepeatMasker	Unknown	10057474	10057646	937	-	NA	Tstart=928;Tend=1077;ID=RND-1_FAMILY-102;shortTE=F
CM029551.1	RepeatMasker	Unknown	10057640	10057817	454	+	NA	Tstart=2041;Tend=2244;ID=RND-5_FAMILY-2163;shortTE=F
CM029551.1	RepeatMasker	RC/Helitron	10058532	10058724	812	+	NA	Tstart=1509;Tend=1707;ID=RND-5_FAMILY-1089;shortTE=F
CM029551.1	RepeatMasker	Unknown	10062223	10062702	1936	-	NA	Tstart=828;Tend=1240;ID=RND-4_FAMILY-875;shortTE=F
CM029551.1	RepeatMasker	Unknown	10064491	10064870	1371	-	NA	Tstart=837;Tend=1090;ID=RND-5_FAMILY-153;shortTE=F
CM029551.1	RepeatMasker	Unknown	10065240	10065579	2294	-	NA	Tstart=3244;Tend=3970;ID=RND-6_FAMILY-2528;shortTE=F
CM029551.1	RepeatMasker	LTR/ERV1	10065580	10066031	2433	-	NA	Tstart=843;Tend=1306;ID=RND-6_FAMILY-1988;shortTE=F
CM029551.1	RepeatMasker	LINE/L2	10067792	10068172	2976	+	NA	Tstart=4650;Tend=5031;ID=RND-5_FAMILY-643;shortTE=F
CM029551.1	RepeatMasker	Unknown	10068810	10068936	657	-	NA	Tstart=1393;Tend=1531;ID=RND-5_FAMILY-407;shortTE=F
CM029551.1	RepeatMasker	DNA/hAT-Charlie	10069530	10069750	1600	+	NA	Tstart=956;Tend=1176;ID=RND-6_FAMILY-6777;shortTE=F
CM029551.1	RepeatMasker	Unknown	10069927	10070345	2462	+	NA	Tstart=937;Tend=1378;ID=RND-3_FAMILY-549;shortTE=F
CM029551.1	RepeatMasker	Unknown	10071316	10071561	707	+	NA	Tstart=183;Tend=401;ID=RND-1_FAMILY-801;shortTE=F
CM029551.1	RepeatMasker	LTR/ERV1	10071349	10071591	1180	-	NA	Tstart=1062;Tend=1306;ID=RND-6_FAMILY-1988;shortTE=F
CM029551.1	RepeatMasker	Unknown	10072081	10072343	2228	+	NA	Tstart=973;Tend=1236;ID=RND-6_FAMILY-2602;shortTE=F
CM029551.1	RepeatMasker	Unknown	10072490	10073259	6017	-	NA	Tstart=603;Tend=1336;ID=RND-6_FAMILY-3033;shortTE=F
CM029551.1	RepeatMasker	Unknown	10073350	10073597	878	-	NA	Tstart=1159;Tend=1372;ID=RND-6_FAMILY-5627;shortTE=F
CM029551.1	RepeatMasker	LTR/ERV1	10073380	10074046	2529	-	NA	Tstart=1080;Tend=1762;ID=RND-6_FAMILY-1988;shortTE=F
CM029551.1	RepeatMasker	Unknown	10073828	10074076	1081	-	NA	Tstart=235;Tend=493;ID=RND-1_FAMILY-709;shortTE=F
CM029551.1	RepeatMasker	LINE/RTE-X	10074575	10074830	858	+	NA	Tstart=4014;Tend=4285;ID=RND-6_FAMILY-305;shortTE=F
CM029551.1	RepeatMasker	Unknown	10078584	10079548	4968	-	NA	Tstart=156;Tend=773;ID=RND-5_FAMILY-444;shortTE=F
CM029551.1	RepeatMasker	LINE/I-Jockey	10080774	10080981	683	+	NA	Tstart=3256;Tend=3448;ID=JOCKEY-3_DGRI;shortTE=F
CM029551.1	RepeatMasker	Unknown	10081627	10082228	4273	-	NA	Tstart=1254;Tend=1854;ID=RND-1_FAMILY-35;shortTE=F
CM029551.1	RepeatMasker	Unknown	10082917	10083100	1254	+	NA	Tstart=1693;Tend=1876;ID=RND-5_FAMILY-2559;shortTE=F
CM029551.1	RepeatMasker	Unknown	10083408	10083660	1598	+	NA	Tstart=1659;Tend=1874;ID=RND-4_FAMILY-875;shortTE=F
CM029551.1	RepeatMasker	Unknown	10086593	10088594	787	+	NA	Tstart=18;Tend=3395;ID=RND-6_FAMILY-471;shortTE=F;TEgroup=ctg_6|RND-6_FAMILY-471|1
CM029551.1	RepeatMasker	Unknown	10088595	10089357	6587	-	NA	Tstart=4377;Tend=5139;ID=RND-6_FAMILY-3247;shortTE=F
CM029551.1	RepeatMasker	Unknown	10089359	10090130	6454	+	NA	Tstart=924;Tend=1696;ID=RND-1_FAMILY-121;shortTE=F
CM029551.1	RepeatMasker	Unknown	10090130	10093599	26377	-	NA	Tstart=872;Tend=4377;ID=RND-6_FAMILY-3247;shortTE=F
CM029551.1	RepeatMasker	LINE/L2	10096566	10096890	1588	+	NA	Tstart=5415;Tend=5721;ID=RND-5_FAMILY-10;shortTE=F
CM029551.1	RepeatMasker	Unknown	10099003	10099371	2834	+	NA	Tstart=889;Tend=1267;ID=RND-4_FAMILY-23;shortTE=F
CM029551.1	RepeatMasker	Unknown	10099564	10099808	447	-	NA	Tstart=2070;Tend=2143;ID=RND-6_FAMILY-3700;shortTE=F
CM029551.1	RepeatMasker	RC/Helitron	10102214	10103087	6629	-	NA	Tstart=1368;Tend=2228;ID=RND-4_FAMILY-19;shortTE=F
CM029551.1	RepeatMasker	SINE	10103688	10103936	1526	-	NA	Tstart=835;Tend=1084;ID=RND-6_FAMILY-1645;shortTE=F
CM029551.1	RepeatMasker	Unknown	10103717	10103940	1625	+	NA	Tstart=922;Tend=1146;ID=RND-6_FAMILY-5246;shortTE=F
CM029551.1	RepeatMasker	LINE/L2	10107903	10108247	2649	+	NA	Tstart=5414;Tend=5759;ID=RND-5_FAMILY-10;shortTE=F
CM029551.1	RepeatMasker	Unknown	10108266	10108663	2649	-	NA	Tstart=698;Tend=1053;ID=RND-6_FAMILY-1374;shortTE=F
CM029551.1	RepeatMasker	Unknown	10108720	10108993	2128	+	NA	Tstart=949;Tend=1215;ID=RND-6_FAMILY-5056;shortTE=F
CM029551.1	RepeatMasker	Unknown	10108976	10109211	1763	-	NA	Tstart=518;Tend=753;ID=RND-5_FAMILY-3309;shortTE=F
CM029551.1	RepeatMasker	Unknown	10116148	10116374	514	-	NA	Tstart=2852;Tend=3018;ID=RND-5_FAMILY-3489;shortTE=F;TEgroup=ctg_6|RND-5_FAMILY-3489|9
CM029551.1	RepeatMasker	Unknown	10116528	10116767	997	-	NA	Tstart=762;Tend=1036;ID=RND-4_FAMILY-12;shortTE=F
CM029551.1	RepeatMasker	Unknown	10119025	10119175	1008	+	NA	Tstart=956;Tend=1108;ID=RND-6_FAMILY-35;shortTE=F
CM029551.1	RepeatMasker	LINE/L2	10119988	10120117	656	-	NA	Tstart=538;Tend=660;ID=RND-5_FAMILY-95;shortTE=F
CM029551.1	RepeatMasker	RC/Helitron	10121153	10121933	5825	+	NA	Tstart=1416;Tend=2209;ID=RND-4_FAMILY-19;shortTE=F
CM029551.1	RepeatMasker	Unknown	10124142	10124411	1308	-	NA	Tstart=1132;Tend=1412;ID=RND-1_FAMILY-125;shortTE=F
CM029551.1	RepeatMasker	Unknown	10125439	10125723	987	-	NA	Tstart=1288;Tend=1585;ID=RND-6_FAMILY-5246;shortTE=F
CM029551.1	RepeatMasker	LTR/ERV1	10125503	10125720	1741	-	NA	Tstart=1089;Tend=1306;ID=RND-6_FAMILY-1988;shortTE=F
CM029551.1	RepeatMasker	Unknown	10127570	10127914	1892	+	NA	Tstart=4154;Tend=4498;ID=RND-1_FAMILY-427;shortTE=F
CM029551.1	RepeatMasker	Unknown	10129799	10132020	19722	+	NA	Tstart=689;Tend=2930;ID=RND-6_FAMILY-4074;shortTE=F
CM029551.1	RepeatMasker	SINE	10133131	10133403	1273	+	NA	Tstart=1385;Tend=1663;ID=RND-6_FAMILY-1645;shortTE=F
CM029551.1	RepeatMasker	Unknown	10135935	10136093	1155	-	NA	Tstart=2252;Tend=2409;ID=RND-6_FAMILY-1277;shortTE=F
CM029551.1	RepeatMasker	LTR/ERV1	10138984	10139119	423	+	NA	Tstart=1061;Tend=1207;ID=RND-6_FAMILY-1988;shortTE=F
CM029551.1	RepeatMasker	Unknown	10140900	10141002	630	+	NA	Tstart=2107;Tend=2213;ID=RND-5_FAMILY-612;shortTE=F
CM029551.1	RepeatMasker	Unknown	10143146	10143266	643	-	NA	Tstart=493;Tend=609;ID=RND-6_FAMILY-7922;shortTE=F
CM029551.1	RepeatMasker	Unknown	10144972	10145168	762	-	NA	Tstart=2228;Tend=2424;ID=RND-6_FAMILY-2528;shortTE=F
CM029551.1	RepeatMasker	Unknown	10144984	10145194	760	+	NA	Tstart=961;Tend=1170;ID=RND-6_FAMILY-884;shortTE=F
CM029551.1	RepeatMasker	LINE/L2	10147402	10147626	939	+	NA	Tstart=1721;Tend=1953;ID=RND-6_FAMILY-6312;shortTE=F
CM029551.1	RepeatMasker	LINE/L2	10148179	10148406	646	+	NA	Tstart=3348;Tend=3575;ID=RND-6_FAMILY-3428;shortTE=F
CM029551.1	RepeatMasker	Unknown	10148627	10148838	1524	+	NA	Tstart=911;Tend=1122;ID=RND-6_FAMILY-425;shortTE=F
CM029551.1	RepeatMasker	DNA/hAT-Charlie	10155666	10155883	1424	-	NA	Tstart=963;Tend=1176;ID=RND-6_FAMILY-6777;shortTE=F
CM029551.1	RepeatMasker	Unknown	10156880	10157096	1693	-	NA	Tstart=950;Tend=1166;ID=RND-5_FAMILY-1487;shortTE=F
CM029551.1	RepeatMasker	Unknown	10157176	10157310	541	+	NA	Tstart=2348;Tend=2478;ID=RND-1_FAMILY-56;shortTE=F
CM029551.1	RepeatMasker	Unknown	10157863	10158013	832	+	NA	Tstart=905;Tend=1079;ID=RND-6_FAMILY-5;shortTE=F
CM029551.1	RepeatMasker	Unknown	10158536	10158776	1421	+	NA	Tstart=956;Tend=1172;ID=RND-1_FAMILY-232;shortTE=F
CM029551.1	RepeatMasker	LINE/RTE-RTE	10158559	10158825	762	+	NA	Tstart=1524;Tend=1779;ID=RND-6_FAMILY-2555;shortTE=F
CM029551.1	RepeatMasker	SINE	10161135	10161242	570	-	NA	Tstart=1440;Tend=1548;ID=RND-6_FAMILY-1645;shortTE=F
CM029551.1	RepeatMasker	Unknown	10162188	10162428	1137	+	NA	Tstart=906;Tend=1149;ID=RND-6_FAMILY-4614;shortTE=F
CM029551.1	RepeatMasker	Unknown	10162842	10162996	682	-	NA	Tstart=4432;Tend=4566;ID=RND-6_FAMILY-4001;shortTE=F
CM029551.1	RepeatMasker	Unknown	10166731	10166892	1008	-	NA	Tstart=900;Tend=1071;ID=RND-6_FAMILY-4614;shortTE=F
CM029551.1	RepeatMasker	Unknown	10167287	10167917	5072	+	NA	Tstart=1184;Tend=1819;ID=RND-1_FAMILY-406;shortTE=F
CM029551.1	RepeatMasker	Unknown	10167923	10168404	3385	-	NA	Tstart=792;Tend=1376;ID=RND-4_FAMILY-218;shortTE=F
CM029551.1	RepeatMasker	Unknown	10168513	10168759	732	+	NA	Tstart=1013;Tend=1209;ID=RND-6_FAMILY-5056;shortTE=F
CM029551.1	RepeatMasker	DNA	10174663	10175265	2416	+	NA	Tstart=351;Tend=971;ID=RND-6_FAMILY-1340;shortTE=F
CM029551.1	RepeatMasker	Unknown	10178761	10179563	6282	-	NA	Tstart=162;Tend=1664;ID=RND-1_FAMILY-14;shortTE=F
CM029551.1	RepeatMasker	Unknown	10180333	10180497	550	-	NA	Tstart=1749;Tend=1896;ID=RND-5_FAMILY-2820;shortTE=F
CM029551.1	RepeatMasker	Unknown	10180861	10181297	2683	-	NA	Tstart=1959;Tend=2389;ID=RND-5_FAMILY-727;shortTE=F
CM029551.1	RepeatMasker	LINE/L2	10188712	10188945	804	+	NA	Tstart=83;Tend=314;ID=RND-6_FAMILY-6312;shortTE=F
CM029551.1	RepeatMasker	Unknown	10188745	10188997	1791	+	NA	Tstart=949;Tend=1169;ID=RND-5_FAMILY-1487;shortTE=F
CM029551.1	RepeatMasker	Unknown	10189378	10189606	710	-	NA	Tstart=1793;Tend=2027;ID=RND-5_FAMILY-2829;shortTE=T;TEgroup=ctg_6|RND-5_FAMILY-2829|6
CM029551.1	RepeatMasker	Unknown	10190367	10190489	512	+	NA	Tstart=45;Tend=171;ID=RND-1_FAMILY-709;shortTE=F
CM029551.1	RepeatMasker	Unknown	10190671	10190863	1342	+	NA	Tstart=2810;Tend=3003;ID=RND-6_FAMILY-600;shortTE=F
CM029551.1	RepeatMasker	Unknown	10191861	10192036	556	+	NA	Tstart=1638;Tend=1829;ID=RND-6_FAMILY-769;shortTE=F
CM029551.1	RepeatMasker	Unknown	10192016	10192250	1056	+	NA	Tstart=1134;Tend=1366;ID=RND-5_FAMILY-866;shortTE=F
CM029551.1	RepeatMasker	DNA/hAT-Charlie	10192042	10192259	1438	-	NA	Tstart=956;Tend=1172;ID=RND-6_FAMILY-6777;shortTE=F
CM029551.1	RepeatMasker	Unknown	10196184	10196396	1049	-	NA	Tstart=2209;Tend=2423;ID=RND-6_FAMILY-2528;shortTE=F
CM029551.1	RepeatMasker	Unknown	10197158	10197522	1522	-	NA	Tstart=1469;Tend=2033;ID=RND-4_FAMILY-875;shortTE=F
CM029551.1	RepeatMasker	Unknown	10198414	10199366	7465	+	NA	Tstart=936;Tend=1891;ID=RND-5_FAMILY-2820;shortTE=F
CM029551.1	RepeatMasker	Unknown	10199362	10199755	3220	-	NA	Tstart=845;Tend=1260;ID=RND-1_FAMILY-325;shortTE=F
CM029551.1	RepeatMasker	Unknown	10199833	10201219	2713	-	NA	Tstart=845;Tend=1740;ID=RND-6_FAMILY-302;shortTE=F;TEgroup=ctg_6|RND-6_FAMILY-302|1
CM029551.1	RepeatMasker	Unknown	10201241	10201705	3739	+	NA	Tstart=886;Tend=1360;ID=RND-1_FAMILY-204;shortTE=F
CM029551.1	RepeatMasker	Unknown	10202389	10202604	1767	+	NA	Tstart=907;Tend=1122;ID=RND-6_FAMILY-425;shortTE=F
CM029551.1	RepeatMasker	DNA/TcMar-Tc1	10204439	10204695	782	+	NA	Tstart=1889;Tend=2150;ID=RND-6_FAMILY-12238;shortTE=F
CM029551.1	RepeatMasker	DNA/hAT-Charlie	10204466	10204701	1662	+	NA	Tstart=941;Tend=1176;ID=RND-6_FAMILY-6777;shortTE=F
CM029551.1	RepeatMasker	DNA/hAT-Charlie	10205226	10205426	1042	-	NA	Tstart=956;Tend=1173;ID=RND-6_FAMILY-6777;shortTE=F
CM029551.1	RepeatMasker	Unknown	10207987	10208135	445	-	NA	Tstart=1827;Tend=1989;ID=RND-6_FAMILY-3929;shortTE=F
CM029551.1	RepeatMasker	Unknown	10208548	10209023	3576	+	NA	Tstart=920;Tend=1383;ID=RND-6_FAMILY-2170;shortTE=F
CM029551.1	RepeatMasker	Unknown	10209418	10211086	13243	+	NA	Tstart=882;Tend=2628;ID=RND-6_FAMILY-4535;shortTE=F
CM029551.1	RepeatMasker	Unknown	10212839	10214061	5353	+	NA	Tstart=829;Tend=2343;ID=RND-1_FAMILY-347;shortTE=F
CM029551.1	RepeatMasker	Unknown	10218600	10218875	671	+	NA	Tstart=536;Tend=834;ID=RND-5_FAMILY-2715;shortTE=F
CM029551.1	RepeatMasker	LINE/L2	10220909	10221308	2831	+	NA	Tstart=3175;Tend=3576;ID=RND-6_FAMILY-5882;shortTE=F
CM029551.1	RepeatMasker	LINE/R1-LOA	10222075	10222462	1971	+	NA	Tstart=1043;Tend=1483;ID=RND-5_FAMILY-362;shortTE=F
CM029551.1	RepeatMasker	Unknown	10222436	10222666	1618	-	NA	Tstart=951;Tend=1166;ID=RND-5_FAMILY-1487;shortTE=F
CM029551.1	RepeatMasker	LINE/L2	10223398	10223610	966	-	NA	Tstart=918;Tend=1144;ID=RND-1_FAMILY-765;shortTE=F
CM029551.1	RepeatMasker	Unknown	10225451	10225695	947	-	NA	Tstart=316;Tend=555;ID=RND-4_FAMILY-349;shortTE=F
CM029551.1	RepeatMasker	DNA/hAT-Charlie	10225482	10225696	1328	-	NA	Tstart=958;Tend=1172;ID=RND-6_FAMILY-6777;shortTE=F
CM029551.1	RepeatMasker	LINE/RTE-X	10229353	10229691	857	+	NA	Tstart=817;Tend=1145;ID=RND-5_FAMILY-1427;shortTE=F
CM029551.1	RepeatMasker	Unknown	10231454	10231637	1268	+	NA	Tstart=917;Tend=1104;ID=RND-6_FAMILY-656;shortTE=F
CM029551.1	RepeatMasker	Unknown	10236074	10236275	800	+	NA	Tstart=988;Tend=1193;ID=RND-6_FAMILY-3981;shortTE=F
CM029551.1	RepeatMasker	Unknown	10236832	10237089	1330	+	NA	Tstart=925;Tend=1146;ID=RND-6_FAMILY-5246;shortTE=F
CM029551.1	RepeatMasker	Unknown	10236837	10237221	536	-	NA	Tstart=1187;Tend=1571;ID=RND-5_FAMILY-1485;shortTE=F
CM029551.1	RepeatMasker	DNA/hAT-Charlie	10237406	10237627	1503	+	NA	Tstart=954;Tend=1175;ID=RND-6_FAMILY-6777;shortTE=F
CM029551.1	RepeatMasker	DNA/hAT-Charlie	10246057	10246300	1615	+	NA	Tstart=931;Tend=1172;ID=RND-6_FAMILY-6777;shortTE=F
CM029551.1	RepeatMasker	Unknown	10250732	10250987	1635	-	NA	Tstart=922;Tend=1140;ID=RND-6_FAMILY-5246;shortTE=F
CM029551.1	RepeatMasker	Unknown	10252599	10252809	1429	+	NA	Tstart=922;Tend=1138;ID=RND-6_FAMILY-5246;shortTE=F
CM029551.1	RepeatMasker	LINE/L2	10256088	10256227	699	+	NA	Tstart=4601;Tend=4737;ID=RND-6_FAMILY-1716;shortTE=F
CM029551.1	RepeatMasker	Unknown	10258357	10258648	841	+	NA	Tstart=1360;Tend=1599;ID=RND-5_FAMILY-1390;shortTE=F
CM029551.1	RepeatMasker	DNA/hAT-Charlie	10258435	10258651	1458	+	NA	Tstart=956;Tend=1172;ID=RND-6_FAMILY-6777;shortTE=F
CM029551.1	RepeatMasker	Unknown	10261620	10261775	673	+	NA	Tstart=844;Tend=1004;ID=RND-3_FAMILY-190;shortTE=F
CM029551.1	RepeatMasker	LINE/L2	10261885	10262089	799	-	NA	Tstart=4808;Tend=5018;ID=RND-5_FAMILY-643;shortTE=F
CM029551.1	RepeatMasker	Unknown	10263163	10263283	420	+	NA	Tstart=1546;Tend=1661;ID=RND-6_FAMILY-2328;shortTE=F
CM029551.1	RepeatMasker	LINE/RTE-X	10264415	10264529	564	+	NA	Tstart=2130;Tend=2238;ID=RND-5_FAMILY-1062;shortTE=F
CM029551.1	RepeatMasker	DNA/hAT-Charlie	10266263	10266486	1582	-	NA	Tstart=956;Tend=1179;ID=RND-6_FAMILY-6777;shortTE=F
CM029551.1	RepeatMasker	Unknown	10266267	10266519	833	+	NA	Tstart=1392;Tend=1579;ID=RND-6_FAMILY-6;shortTE=F
CM029551.1	RepeatMasker	Unknown	10275055	10275797	6051	+	NA	Tstart=980;Tend=1747;ID=RND-5_FAMILY-1305;shortTE=F
CM029551.1	RepeatMasker	Unknown	10275649	10275826	958	-	NA	Tstart=153;Tend=347;ID=RND-1_FAMILY-688;shortTE=F
CM029551.1	RepeatMasker	Unknown	10275799	10275937	868	-	NA	Tstart=2093;Tend=2227;ID=RND-6_FAMILY-1364;shortTE=F
CM029551.1	RepeatMasker	Unknown	10277366	10277506	402	-	NA	Tstart=648;Tend=794;ID=RND-6_FAMILY-4707;shortTE=F
CM029551.1	RepeatMasker	Unknown	10278308	10278450	429	-	NA	Tstart=2357;Tend=2478;ID=RND-1_FAMILY-56;shortTE=F
CM029551.1	RepeatMasker	Unknown	10278522	10278765	1402	-	NA	Tstart=4355;Tend=4593;ID=RND-6_FAMILY-4001;shortTE=F
CM029551.1	RepeatMasker	Unknown	10278550	10278796	1657	+	NA	Tstart=850;Tend=1122;ID=RND-6_FAMILY-425;shortTE=F
CM029551.1	RepeatMasker	Unknown	10279836	10280076	1024	+	NA	Tstart=1746;Tend=1989;ID=RND-1_FAMILY-379;shortTE=F
CM029551.1	RepeatMasker	DNA/hAT-Charlie	10279862	10280076	1454	+	NA	Tstart=956;Tend=1172;ID=RND-6_FAMILY-6777;shortTE=F
CM029551.1	RepeatMasker	LTR/ERV1	10280077	10280260	1230	+	NA	Tstart=846;Tend=1306;ID=RND-6_FAMILY-1988;shortTE=F
CM029551.1	RepeatMasker	Unknown	10280922	10281308	2732	+	NA	Tstart=997;Tend=1381;ID=RND-6_FAMILY-6551;shortTE=F
CM029551.1	RepeatMasker	Unknown	10285606	10285854	1509	-	NA	Tstart=924;Tend=1142;ID=RND-6_FAMILY-5246;shortTE=F
CM029551.1	RepeatMasker	Unknown	10295428	10295530	525	-	NA	Tstart=1530;Tend=1628;ID=RND-6_FAMILY-3929;shortTE=F
CM029551.1	RepeatMasker	Unknown	10296501	10296831	2625	-	NA	Tstart=879;Tend=1209;ID=RND-6_FAMILY-1098;shortTE=F
CM029551.1	RepeatMasker	Unknown	10297935	10298119	786	-	NA	Tstart=922;Tend=1080;ID=RND-6_FAMILY-5246;shortTE=F
CM029551.1	RepeatMasker	Unknown	10297937	10298147	479	+	NA	Tstart=2132;Tend=2296;ID=RND-6_FAMILY-2524;shortTE=F
CM029551.1	RepeatMasker	SINE	10298646	10298874	1612	+	NA	Tstart=827;Tend=1054;ID=RND-6_FAMILY-1645;shortTE=F
CM029551.1	RepeatMasker	Unknown	10299775	10300058	948	+	NA	Tstart=879;Tend=1106;ID=RND-6_FAMILY-1939;shortTE=F
CM029551.1	RepeatMasker	Unknown	10301062	10301256	747	-	NA	Tstart=900;Tend=1124;ID=RND-6_FAMILY-4706;shortTE=F
CM029551.1	RepeatMasker	Unknown	10304914	10305373	3405	+	NA	Tstart=833;Tend=1284;ID=RND-6_FAMILY-43;shortTE=F
CM029551.1	RepeatMasker	Unknown	10308053	10308208	1267	-	NA	Tstart=2825;Tend=2981;ID=RND-6_FAMILY-600;shortTE=F
CM029551.1	RepeatMasker	Unknown	10308083	10308226	454	+	NA	Tstart=1230;Tend=1357;ID=RND-1_FAMILY-75;shortTE=F
CM029551.1	RepeatMasker	Unknown	10308582	10308772	1396	-	NA	Tstart=918;Tend=1104;ID=RND-6_FAMILY-656;shortTE=F
CM029551.1	RepeatMasker	Unknown	10308773	10308889	642	-	NA	Tstart=2364;Tend=2477;ID=RND-1_FAMILY-56;shortTE=F
CM029551.1	RepeatMasker	DNA/hAT-Charlie	10309208	10309425	1543	-	NA	Tstart=956;Tend=1173;ID=RND-6_FAMILY-6777;shortTE=F
CM029551.1	RepeatMasker	Unknown	10316040	10316148	673	+	NA	Tstart=1127;Tend=1236;ID=RND-1_FAMILY-149;shortTE=F
CM029551.1	RepeatMasker	Unknown	10318377	10318496	435	-	NA	Tstart=1665;Tend=1780;ID=RND-1_FAMILY-244;shortTE=F
CM029551.1	RepeatMasker	Unknown	10321552	10321774	1533	-	NA	Tstart=952;Tend=1174;ID=RND-1_FAMILY-232;shortTE=F
CM029551.1	RepeatMasker	Unknown	10322826	10322965	799	-	NA	Tstart=955;Tend=1094;ID=RND-6_FAMILY-2344;shortTE=F
CM029551.1	RepeatMasker	SINE	10324123	10324371	1364	+	NA	Tstart=813;Tend=1063;ID=RND-6_FAMILY-1645;shortTE=F
CM029551.1	RepeatMasker	Unknown	10324152	10324391	1386	-	NA	Tstart=1627;Tend=1872;ID=RND-4_FAMILY-875;shortTE=F
CM029551.1	RepeatMasker	Unknown	10325846	10326159	991	-	NA	Tstart=922;Tend=1142;ID=RND-6_FAMILY-5246;shortTE=F
CM029551.1	RepeatMasker	Unknown	10335193	10335442	1191	-	NA	Tstart=45;Tend=291;ID=RND-1_FAMILY-709;shortTE=F
CM029551.1	RepeatMasker	LTR/ERV1	10335231	10335691	2814	+	NA	Tstart=846;Tend=1307;ID=RND-6_FAMILY-1988;shortTE=F
CM029551.1	RepeatMasker	LINE/L2	10337275	10337543	1080	+	NA	Tstart=1944;Tend=2196;ID=RND-5_FAMILY-86;shortTE=F
CM029551.1	RepeatMasker	Unknown	10337681	10338201	4097	-	NA	Tstart=869;Tend=1387;ID=RND-1_FAMILY-204;shortTE=F
CM029551.1	RepeatMasker	Unknown	10342221	10342499	941	+	NA	Tstart=2127;Tend=2412;ID=RND-1_FAMILY-679;shortTE=F
CM029551.1	RepeatMasker	Unknown	10343221	10343364	589	-	NA	Tstart=909;Tend=1044;ID=RND-1_FAMILY-801;shortTE=F
CM029551.1	RepeatMasker	Unknown	10343281	10343411	630	+	NA	Tstart=2348;Tend=2473;ID=RND-1_FAMILY-56;shortTE=F
CM029551.1	RepeatMasker	Unknown	10345157	10345298	744	+	NA	Tstart=907;Tend=1045;ID=RND-6_FAMILY-4614;shortTE=F
CM029551.1	RepeatMasker	Unknown	10353390	10353615	1714	+	NA	Tstart=961;Tend=1186;ID=RND-1_FAMILY-290;shortTE=F
CM029551.1	RepeatMasker	LTR/ERV1	10355057	10355411	1843	-	NA	Tstart=844;Tend=1218;ID=RND-6_FAMILY-1988;shortTE=F
CM029551.1	RepeatMasker	LINE/I	10355958	10356115	486	+	NA	Tstart=1792;Tend=1957;ID=VINGI-1_BTA;shortTE=F
CM029551.1	RepeatMasker	Unknown	10356493	10356684	860	+	NA	Tstart=998;Tend=1191;ID=RND-1_FAMILY-124;shortTE=F
CM029551.1	RepeatMasker	Unknown	10357768	10358064	1067	+	NA	Tstart=2050;Tend=2353;ID=RND-1_FAMILY-446;shortTE=F
CM029551.1	RepeatMasker	Unknown	10357843	10358118	1464	-	NA	Tstart=898;Tend=1164;ID=RND-6_FAMILY-5246;shortTE=F
CM029551.1	RepeatMasker	DNA/TcMar-Pogo	10358177	10358565	2788	-	NA	Tstart=988;Tend=1394;ID=RND-6_FAMILY-3089;shortTE=F
CM029551.1	RepeatMasker	DNA/TcMar-Pogo	10358773	10358919	799	-	NA	Tstart=603;Tend=760;ID=RND-6_FAMILY-3089;shortTE=F
CM029551.1	RepeatMasker	DNA/TcMar-Pogo	10364462	10364758	1017	-	NA	Tstart=319;Tend=614;ID=RND-6_FAMILY-3089;shortTE=F
CM029551.1	RepeatMasker	Unknown	10365196	10365601	2183	+	NA	Tstart=703;Tend=1057;ID=RND-6_FAMILY-1374;shortTE=F
CM029551.1	RepeatMasker	Unknown	10366744	10366864	697	+	NA	Tstart=539;Tend=660;ID=RND-6_FAMILY-7922;shortTE=F
CM029551.1	RepeatMasker	Unknown	10367680	10368037	2056	+	NA	Tstart=760;Tend=1105;ID=RND-4_FAMILY-2208;shortTE=F
CM029551.1	RepeatMasker	Unknown	10368034	10368186	834	+	NA	Tstart=920;Tend=1082;ID=RND-1_FAMILY-151;shortTE=F
CM029551.1	RepeatMasker	Unknown	10368195	10368407	964	+	NA	Tstart=1104;Tend=1313;ID=RND-4_FAMILY-2208;shortTE=F
CM029551.1	RepeatMasker	Unknown	10368438	10368631	685	-	NA	Tstart=891;Tend=1086;ID=RND-6_FAMILY-1098;shortTE=F
CM029551.1	RepeatMasker	Unknown	10369013	10369759	5368	+	NA	Tstart=1008;Tend=1703;ID=RND-6_FAMILY-10598;shortTE=F
CM029551.1	RepeatMasker	Unknown	10371407	10371946	1990	-	NA	Tstart=729;Tend=1165;ID=RND-6_FAMILY-1088;shortTE=F;TEgroup=ctg_6|RND-6_FAMILY-1088|1
CM029551.1	RepeatMasker	Unknown	10371982	10373513	6328	+	NA	Tstart=823;Tend=2551;ID=RND-1_FAMILY-342;shortTE=F;TEgroup=ctg_6|RND-1_FAMILY-342|1
CM029551.1	RepeatMasker	Unknown	10373895	10374135	1485	-	NA	Tstart=953;Tend=1166;ID=RND-5_FAMILY-1487;shortTE=F
CM029551.1	RepeatMasker	Unknown	10373926	10374215	1161	+	NA	Tstart=575;Tend=894;ID=RND-5_FAMILY-866;shortTE=F
CM029551.1	RepeatMasker	LINE/L2	10374421	10375835	4926	-	NA	Tstart=1613;Tend=3559;ID=RND-6_FAMILY-5882;shortTE=F;TEgroup=ctg_6|RND-6_FAMILY-5882|1
CM029551.1	RepeatMasker	Unknown	10377378	10377590	1547	+	NA	Tstart=901;Tend=1122;ID=RND-6_FAMILY-425;shortTE=F
CM029551.1	RepeatMasker	LINE/L2	10385500	10385667	898	-	NA	Tstart=6822;Tend=6983;ID=RND-5_FAMILY-587;shortTE=F
CM029551.1	RepeatMasker	Unknown	10387528	10387981	1374	-	NA	Tstart=734;Tend=1798;ID=RND-1_FAMILY-150;shortTE=F;TEgroup=ctg_6|RND-1_FAMILY-150|1
CM029551.1	RepeatMasker	Unknown	10388482	10388862	1903	+	NA	Tstart=1096;Tend=1574;ID=RND-1_FAMILY-323;shortTE=F
CM029551.1	RepeatMasker	Unknown	10389260	10390189	7135	-	NA	Tstart=1277;Tend=2192;ID=RND-1_FAMILY-347;shortTE=F
CM029551.1	RepeatMasker	Unknown	10390188	10390960	6235	-	NA	Tstart=925;Tend=1696;ID=RND-1_FAMILY-121;shortTE=F
CM029551.1	RepeatMasker	Unknown	10390937	10391898	8278	+	NA	Tstart=1168;Tend=2131;ID=RND-5_FAMILY-444;shortTE=F
CM029551.1	RepeatMasker	Unknown	10391896	10392715	7072	-	NA	Tstart=917;Tend=1737;ID=RND-1_FAMILY-446;shortTE=F
CM029551.1	RepeatMasker	Unknown	10392771	10393200	3504	-	NA	Tstart=839;Tend=1280;ID=RND-1_FAMILY-347;shortTE=F
CM029551.1	RepeatMasker	DNA/hAT-Charlie	10393309	10393526	1562	+	NA	Tstart=953;Tend=1170;ID=RND-6_FAMILY-6777;shortTE=F
CM029551.1	RepeatMasker	Unknown	10394113	10394238	867	-	NA	Tstart=1117;Tend=1244;ID=RND-1_FAMILY-197;shortTE=F
CM029551.1	RepeatMasker	Unknown	10397762	10397893	508	-	NA	Tstart=1844;Tend=1989;ID=RND-6_FAMILY-3929;shortTE=F
CM029551.1	RepeatMasker	SINE	10397955	10398160	1289	+	NA	Tstart=828;Tend=1055;ID=RND-6_FAMILY-1645;shortTE=F
CM029551.1	RepeatMasker	Unknown	10398431	10399094	2554	-	NA	Tstart=1763;Tend=2456;ID=RND-5_FAMILY-862;shortTE=F
CM029551.1	RepeatMasker	DNA/hAT-Charlie	10399786	10400071	1280	-	NA	Tstart=959;Tend=1261;ID=RND-6_FAMILY-6777;shortTE=F
CM029551.1	RepeatMasker	Unknown	10399901	10400121	847	+	NA	Tstart=2245;Tend=2507;ID=RND-1_FAMILY-488;shortTE=F
CM029551.1	RepeatMasker	Unknown	10400143	10400270	791	+	NA	Tstart=686;Tend=808;ID=RND-5_FAMILY-3309;shortTE=F
CM029551.1	RepeatMasker	Unknown	10400419	10400563	533	+	NA	Tstart=812;Tend=959;ID=RND-5_FAMILY-988;shortTE=F
CM029551.1	RepeatMasker	Unknown	10403600	10403744	831	-	NA	Tstart=894;Tend=1041;ID=RND-6_FAMILY-1439;shortTE=F
CM029551.1	RepeatMasker	Unknown	10404515	10404651	637	+	NA	Tstart=955;Tend=1089;ID=RND-1_FAMILY-263;shortTE=F
CM029551.1	RepeatMasker	Unknown	10404792	10405057	1430	+	NA	Tstart=1145;Tend=1409;ID=RND-1_FAMILY-125;shortTE=F
CM029551.1	RepeatMasker	Unknown	10405609	10405731	708	-	NA	Tstart=1118;Tend=1243;ID=RND-1_FAMILY-257;shortTE=F
CM029551.1	RepeatMasker	Unknown	10405987	10406258	1244	+	NA	Tstart=920;Tend=1200;ID=RND-6_FAMILY-5246;shortTE=F
CM029551.1	RepeatMasker	Unknown	10406334	10406457	445	-	NA	Tstart=789;Tend=910;ID=RND-6_FAMILY-6233;shortTE=F
CM029551.1	RepeatMasker	Unknown	10409146	10409259	717	-	NA	Tstart=912;Tend=1022;ID=RND-6_FAMILY-4614;shortTE=F
CM029551.1	RepeatMasker	Unknown	10417781	10418041	1033	-	NA	Tstart=1130;Tend=1388;ID=RND-1_FAMILY-178;shortTE=F
CM029551.1	RepeatMasker	Unknown	10419090	10419302	1520	+	NA	Tstart=1660;Tend=1873;ID=RND-4_FAMILY-875;shortTE=F
CM029551.1	RepeatMasker	DNA/hAT-Tip100	10422596	10422878	1921	-	NA	Tstart=1433;Tend=1710;ID=RND-6_FAMILY-3009;shortTE=F
CM029551.1	RepeatMasker	DNA/hAT-Tip100	10423178	10423317	934	-	NA	Tstart=912;Tend=1056;ID=RND-6_FAMILY-3009;shortTE=F
CM029551.1	RepeatMasker	DNA/Maverick	10423563	10423667	864	-	NA	Tstart=6966;Tend=7070;ID=RND-6_FAMILY-5365;shortTE=F
CM029551.1	RepeatMasker	Unknown	10423969	10424142	1412	-	NA	Tstart=1876;Tend=2049;ID=RND-1_FAMILY-741;shortTE=F
CM029551.1	RepeatMasker	Unknown	10425156	10425406	1286	+	NA	Tstart=1009;Tend=1252;ID=RND-1_FAMILY-209;shortTE=F
CM029551.1	RepeatMasker	DNA/hAT-Charlie	10426258	10426473	1405	-	NA	Tstart=953;Tend=1173;ID=RND-6_FAMILY-6777;shortTE=F
CM029551.1	RepeatMasker	Unknown	10426266	10426557	776	-	NA	Tstart=2081;Tend=2377;ID=RND-1_FAMILY-150;shortTE=F
CM029551.1	RepeatMasker	Unknown	10430195	10430423	1648	+	NA	Tstart=920;Tend=1147;ID=RND-6_FAMILY-5246;shortTE=F
CM029551.1	RepeatMasker	Unknown	10430792	10431059	2285	-	NA	Tstart=976;Tend=1244;ID=RND-1_FAMILY-197;shortTE=F
CM029551.1	RepeatMasker	Unknown	10431885	10432202	1417	+	NA	Tstart=1618;Tend=1871;ID=RND-4_FAMILY-875;shortTE=F;TEgroup=ctg_6|RND-4_FAMILY-875|17
CM029551.1	RepeatMasker	Unknown	10434781	10435058	1769	+	NA	Tstart=906;Tend=1129;ID=RND-6_FAMILY-425;shortTE=F
CM029551.1	RepeatMasker	Unknown	10435180	10435536	2402	-	NA	Tstart=816;Tend=1156;ID=RND-1_FAMILY-686;shortTE=F
CM029551.1	RepeatMasker	Unknown	10438285	10438515	1709	-	NA	Tstart=902;Tend=1130;ID=RND-6_FAMILY-425;shortTE=F
CM029551.1	RepeatMasker	Unknown	10438345	10438539	552	+	NA	Tstart=1716;Tend=1909;ID=RND-6_FAMILY-5385;shortTE=F
CM029551.1	RepeatMasker	Unknown	10440023	10440243	1437	+	NA	Tstart=926;Tend=1147;ID=RND-6_FAMILY-5246;shortTE=F
CM029551.1	RepeatMasker	Unknown	10440488	10440605	699	+	NA	Tstart=2821;Tend=2914;ID=RND-6_FAMILY-4261;shortTE=F
CM029551.1	RepeatMasker	SINE	10443351	10443569	1511	-	NA	Tstart=839;Tend=1054;ID=RND-6_FAMILY-1645;shortTE=F
CM029551.1	RepeatMasker	Unknown	10444138	10444426	1369	+	NA	Tstart=825;Tend=1054;ID=RND-4_FAMILY-12;shortTE=F
CM029551.1	RepeatMasker	SINE	10447026	10447242	1635	+	NA	Tstart=838;Tend=1054;ID=RND-6_FAMILY-1645;shortTE=F
CM029551.1	RepeatMasker	Unknown	10447543	10447645	487	-	NA	Tstart=2215;Tend=2324;ID=RND-6_FAMILY-1418;shortTE=F
CM029551.1	RepeatMasker	Unknown	10449262	10449371	569	+	NA	Tstart=2103;Tend=2213;ID=RND-5_FAMILY-612;shortTE=F
CM029551.1	RepeatMasker	Unknown	10449282	10449427	645	-	NA	Tstart=2819;Tend=2909;ID=RND-6_FAMILY-4261;shortTE=F
CM029551.1	RepeatMasker	SINE	10449682	10449906	1473	+	NA	Tstart=833;Tend=1054;ID=RND-6_FAMILY-1645;shortTE=F
CM029551.1	RepeatMasker	Unknown	10455283	10455392	653	+	NA	Tstart=1115;Tend=1231;ID=RND-1_FAMILY-149;shortTE=F
CM029551.1	RepeatMasker	Unknown	10456216	10456395	1316	+	NA	Tstart=2328;Tend=2507;ID=RND-1_FAMILY-427;shortTE=F
CM029551.1	RepeatMasker	Unknown	10457748	10457992	1437	+	NA	Tstart=818;Tend=1166;ID=RND-4_FAMILY-12;shortTE=F
CM029551.1	RepeatMasker	Unknown	10458689	10458802	463	+	NA	Tstart=956;Tend=1033;ID=RND-6_FAMILY-35;shortTE=F
CM029551.1	RepeatMasker	Unknown	10459751	10459885	409	+	NA	Tstart=1533;Tend=1661;ID=RND-6_FAMILY-2328;shortTE=F
CM029551.1	RepeatMasker	Unknown	10460183	10460311	651	-	NA	Tstart=2609;Tend=2740;ID=RND-5_FAMILY-1211;shortTE=F
CM029551.1	RepeatMasker	Unknown	10460361	10460568	1307	+	NA	Tstart=920;Tend=1119;ID=RND-6_FAMILY-5246;shortTE=F
CM029551.1	RepeatMasker	Unknown	10463449	10463684	969	-	NA	Tstart=1789;Tend=2025;ID=RND-1_FAMILY-721;shortTE=F
CM029551.1	RepeatMasker	Unknown	10463700	10464024	1224	-	NA	Tstart=929;Tend=1200;ID=RND-1_FAMILY-102;shortTE=F
CM029551.1	RepeatMasker	Unknown	10464017	10464549	2686	-	NA	Tstart=1012;Tend=1535;ID=RND-1_FAMILY-721;shortTE=F
CM029551.1	RepeatMasker	Unknown	10465857	10466122	1471	-	NA	Tstart=726;Tend=1035;ID=RND-4_FAMILY-12;shortTE=F
CM029551.1	RepeatMasker	Unknown	10466547	10466649	867	-	NA	Tstart=1005;Tend=1107;ID=RND-6_FAMILY-3469;shortTE=F
CM029551.1	RepeatMasker	Unknown	10466712	10466889	486	+	NA	Tstart=285;Tend=469;ID=RND-4_FAMILY-12;shortTE=F
CM029551.1	RepeatMasker	Unknown	10470235	10470339	431	+	NA	Tstart=1016;Tend=1120;ID=RND-6_FAMILY-1939;shortTE=F
CM029551.1	RepeatMasker	Unknown	10471610	10471777	854	-	NA	Tstart=559;Tend=722;ID=RND-6_FAMILY-4876;shortTE=F
CM029551.1	RepeatMasker	Unknown	10472334	10472512	1176	+	NA	Tstart=980;Tend=1159;ID=RND-1_FAMILY-197;shortTE=F
CM029551.1	RepeatMasker	DNA/hAT-Charlie	10474349	10474556	1469	-	NA	Tstart=961;Tend=1168;ID=RND-6_FAMILY-6777;shortTE=F
CM029551.1	RepeatMasker	Unknown	10476436	10476601	1008	-	NA	Tstart=922;Tend=1124;ID=RND-6_FAMILY-4706;shortTE=F
CM029551.1	RepeatMasker	Unknown	10476606	10478004	4147	+	NA	Tstart=774;Tend=1736;ID=RND-1_FAMILY-675;shortTE=F
CM029551.1	RepeatMasker	SINE	10478241	10478458	1579	-	NA	Tstart=838;Tend=1054;ID=RND-6_FAMILY-1645;shortTE=F
CM029551.1	RepeatMasker	Unknown	10481234	10481367	591	+	NA	Tstart=1218;Tend=1350;ID=RND-6_FAMILY-1455;shortTE=F
CM029551.1	RepeatMasker	Unknown	10481368	10481946	3318	+	NA	Tstart=901;Tend=1542;ID=RND-6_FAMILY-535;shortTE=F
CM029551.1	RepeatMasker	Unknown	10482768	10483009	473	+	NA	Tstart=1532;Tend=1757;ID=RND-6_FAMILY-825;shortTE=F
CM029551.1	RepeatMasker	DNA/hAT-Charlie	10482809	10483031	1376	+	NA	Tstart=954;Tend=1175;ID=RND-6_FAMILY-6777;shortTE=F
CM029551.1	RepeatMasker	DNA/CMC-EnSpm	10483340	10483485	881	+	NA	Tstart=3806;Tend=3954;ID=RND-6_FAMILY-9514;shortTE=F
CM029551.1	RepeatMasker	Unknown	10484521	10484824	1673	-	NA	Tstart=907;Tend=1128;ID=RND-6_FAMILY-425;shortTE=F
CM029551.1	RepeatMasker	RC/Helitron	10485477	10486275	5233	+	NA	Tstart=1352;Tend=2186;ID=RND-4_FAMILY-19;shortTE=F
CM029551.1	RepeatMasker	SINE	10487395	10487607	1477	+	NA	Tstart=842;Tend=1054;ID=RND-6_FAMILY-1645;shortTE=F
CM029551.1	RepeatMasker	Unknown	10489253	10489373	840	+	NA	Tstart=2815;Tend=2931;ID=RND-6_FAMILY-4261;shortTE=F
CM029551.1	RepeatMasker	LINE/L2	10490503	10490669	1180	-	NA	Tstart=699;Tend=865;ID=RND-1_FAMILY-360;shortTE=F
CM029551.1	RepeatMasker	DNA/hAT-Charlie	10493353	10493565	1493	-	NA	Tstart=956;Tend=1174;ID=RND-6_FAMILY-6777;shortTE=F
CM029551.1	RepeatMasker	Unknown	10493358	10493606	1217	+	NA	Tstart=118;Tend=370;ID=RND-6_FAMILY-1499;shortTE=F
CM029551.1	RepeatMasker	Unknown	10498570	10498791	1360	+	NA	Tstart=915;Tend=1121;ID=RND-6_FAMILY-656;shortTE=F
CM029551.1	RepeatMasker	Unknown	10498572	10498829	788	-	NA	Tstart=1615;Tend=1840;ID=RND-5_FAMILY-2079;shortTE=F
CM029551.1	RepeatMasker	DNA/hAT-Charlie	10501016	10501236	1532	+	NA	Tstart=954;Tend=1173;ID=RND-6_FAMILY-6777;shortTE=F
CM029551.1	RepeatMasker	Unknown	10501326	10501594	1121	+	NA	Tstart=2194;Tend=2463;ID=RND-5_FAMILY-862;shortTE=F
CM029551.1	RepeatMasker	LTR/ERV1	10501379	10501589	1451	-	NA	Tstart=845;Tend=1062;ID=RND-6_FAMILY-1988;shortTE=F
CM029551.1	RepeatMasker	DNA/Kolobok-E	10503493	10503683	474	-	NA	Tstart=820;Tend=1029;ID=RND-6_FAMILY-610;shortTE=F
CM029551.1	RepeatMasker	DNA/hAT-Charlie	10508260	10508477	1602	-	NA	Tstart=958;Tend=1175;ID=RND-6_FAMILY-6777;shortTE=F
CM029551.1	RepeatMasker	Unknown	10508793	10509055	967	+	NA	Tstart=942;Tend=1210;ID=RND-5_FAMILY-483;shortTE=F
CM029551.1	RepeatMasker	Unknown	10511311	10511428	418	-	NA	Tstart=791;Tend=910;ID=RND-4_FAMILY-104;shortTE=F
CM029551.1	RepeatMasker	Unknown	10511794	10512103	2370	-	NA	Tstart=812;Tend=1119;ID=RND-1_FAMILY-537;shortTE=F
CM029551.1	RepeatMasker	DNA/hAT-Charlie	10512664	10513080	1696	-	NA	Tstart=1291;Tend=1654;ID=RND-1_FAMILY-396;shortTE=F
CM029551.1	RepeatMasker	DNA/hAT-Charlie	10515459	10515676	1540	-	NA	Tstart=958;Tend=1175;ID=RND-6_FAMILY-6777;shortTE=F
CM029551.1	RepeatMasker	Unknown	10515992	10516254	967	+	NA	Tstart=942;Tend=1210;ID=RND-5_FAMILY-483;shortTE=F
CM029551.1	RepeatMasker	Unknown	10518497	10518614	433	-	NA	Tstart=791;Tend=910;ID=RND-4_FAMILY-104;shortTE=F
CM029551.1	RepeatMasker	Unknown	10518964	10519268	2271	-	NA	Tstart=812;Tend=1119;ID=RND-1_FAMILY-537;shortTE=F
CM029551.1	RepeatMasker	DNA/hAT-Charlie	10519829	10520537	2861	-	NA	Tstart=951;Tend=1654;ID=RND-1_FAMILY-396;shortTE=F
CM029551.1	RepeatMasker	Unknown	10520803	10520952	1103	+	NA	Tstart=918;Tend=1064;ID=RND-6_FAMILY-656;shortTE=F
CM029551.1	RepeatMasker	LINE/L2	10522873	10523040	895	+	NA	Tstart=4914;Tend=5092;ID=RND-1_FAMILY-157;shortTE=F
CM029551.1	RepeatMasker	RC/Helitron	10523942	10524962	1877	+	NA	Tstart=886;Tend=1674;ID=RND-4_FAMILY-19;shortTE=F;TEgroup=ctg_6|RND-4_FAMILY-19|2
CM029551.1	RepeatMasker	Unknown	10528168	10528424	1513	-	NA	Tstart=922;Tend=1141;ID=RND-6_FAMILY-5246;shortTE=F
CM029551.1	RepeatMasker	DNA/hAT-Charlie	10531339	10531555	1571	+	NA	Tstart=958;Tend=1174;ID=RND-6_FAMILY-6777;shortTE=F
CM029551.1	RepeatMasker	LINE/Penelope	10533834	10534016	722	+	NA	Tstart=902;Tend=1155;ID=RND-6_FAMILY-1559;shortTE=F
CM029551.1	RepeatMasker	Unknown	10535138	10535407	1489	+	NA	Tstart=903;Tend=1122;ID=RND-6_FAMILY-425;shortTE=F
CM029551.1	RepeatMasker	Unknown	10540738	10540862	547	-	NA	Tstart=958;Tend=1093;ID=RND-1_FAMILY-137;shortTE=F
CM029551.1	RepeatMasker	LINE/Penelope	10540934	10541134	1600	-	NA	Tstart=839;Tend=1037;ID=RND-6_FAMILY-5891;shortTE=F
CM029551.1	RepeatMasker	Unknown	10543960	10544205	1623	-	NA	Tstart=901;Tend=1142;ID=RND-6_FAMILY-425;shortTE=F
CM029551.1	RepeatMasker	Unknown	10550150	10550463	432	-	NA	Tstart=1947;Tend=2239;ID=RND-5_FAMILY-727;shortTE=F
CM029551.1	RepeatMasker	Unknown	10552442	10553228	6150	-	NA	Tstart=959;Tend=1752;ID=RND-1_FAMILY-489;shortTE=F
CM029551.1	RepeatMasker	Unknown	10554577	10554769	662	+	NA	Tstart=900;Tend=1091;ID=RND-6_FAMILY-4706;shortTE=F
CM029551.1	RepeatMasker	Unknown	10555409	10555550	409	+	NA	Tstart=3394;Tend=3543;ID=RND-5_FAMILY-727;shortTE=F
CM029551.1	RepeatMasker	Unknown	10556788	10557081	2237	+	NA	Tstart=947;Tend=1250;ID=RND-1_FAMILY-223;shortTE=F
CM029551.1	RepeatMasker	Unknown	10557140	10557414	431	-	NA	Tstart=591;Tend=924;ID=RND-1_FAMILY-179;shortTE=T;TEgroup=ctg_6|RND-1_FAMILY-179|2
CM029551.1	RepeatMasker	Unknown	10558393	10558547	632	-	NA	Tstart=929;Tend=1130;ID=RND-1_FAMILY-90;shortTE=F
CM029551.1	RepeatMasker	Unknown	10560697	10561457	4090	-	NA	Tstart=466;Tend=1248;ID=RND-6_FAMILY-2100;shortTE=F
CM029551.1	RepeatMasker	Unknown	10562169	10562737	612	+	NA	Tstart=909;Tend=1886;ID=RND-6_FAMILY-1216;shortTE=T;TEgroup=ctg_6|RND-6_FAMILY-1216|3
CM029551.1	RepeatMasker	DNA/hAT-Charlie	10565951	10566155	1436	-	NA	Tstart=954;Tend=1170;ID=RND-6_FAMILY-6777;shortTE=F
CM029551.1	RepeatMasker	DNA/hAT-Charlie	10569138	10569353	1327	-	NA	Tstart=954;Tend=1172;ID=RND-6_FAMILY-6777;shortTE=F
CM029551.1	RepeatMasker	LINE/L2	10570770	10570965	906	-	NA	Tstart=6794;Tend=6996;ID=RND-5_FAMILY-587;shortTE=F
CM029551.1	RepeatMasker	Unknown	10570974	10571235	2304	-	NA	Tstart=908;Tend=1169;ID=RND-6_FAMILY-3469;shortTE=F
CM029551.1	RepeatMasker	Unknown	10571811	10572200	1763	+	NA	Tstart=1954;Tend=2374;ID=RND-5_FAMILY-727;shortTE=F
CM029551.1	RepeatMasker	Unknown	10572357	10572553	1248	+	NA	Tstart=2125;Tend=2325;ID=RND-1_FAMILY-587;shortTE=F
CM029551.1	RepeatMasker	Unknown	10573815	10574012	1381	-	NA	Tstart=957;Tend=1154;ID=RND-1_FAMILY-232;shortTE=F
CM029551.1	RepeatMasker	Unknown	10574045	10574196	564	-	NA	Tstart=2332;Tend=2478;ID=RND-1_FAMILY-56;shortTE=F
CM029551.1	RepeatMasker	Unknown	10574757	10574941	615	+	NA	Tstart=1657;Tend=1941;ID=RND-6_FAMILY-4370;shortTE=F
CM029551.1	RepeatMasker	Unknown	10578791	10579086	2465	+	NA	Tstart=773;Tend=1068;ID=RND-5_FAMILY-4284;shortTE=F
CM029551.1	RepeatMasker	Unknown	10579725	10581203	8494	-	NA	Tstart=648;Tend=2212;ID=RND-1_FAMILY-688;shortTE=F
CM029551.1	RepeatMasker	LINE/I-Jockey	10581974	10582083	451	-	NA	Tstart=2882;Tend=2979;ID=RND-6_FAMILY-3190;shortTE=F
CM029551.1	RepeatMasker	Unknown	10583045	10583300	1202	+	NA	Tstart=992;Tend=1128;ID=RND-1_FAMILY-124;shortTE=F;TEgroup=ctg_6|RND-1_FAMILY-124|1
CM029551.1	RepeatMasker	DNA/Kolobok	10583936	10584406	3740	+	NA	Tstart=929;Tend=1424;ID=RND-1_FAMILY-437;shortTE=F
CM029551.1	RepeatMasker	Unknown	10584605	10584737	1091	-	NA	Tstart=992;Tend=1124;ID=RND-1_FAMILY-124;shortTE=F
CM029551.1	RepeatMasker	DNA/Kolobok	10585376	10585844	3724	+	NA	Tstart=929;Tend=1424;ID=RND-1_FAMILY-437;shortTE=F
CM029551.1	RepeatMasker	Unknown	10588703	10588843	404	-	NA	Tstart=3052;Tend=3158;ID=RND-1_FAMILY-512;shortTE=F
CM029551.1	RepeatMasker	DNA/hAT-Charlie	10590335	10590559	1505	-	NA	Tstart=953;Tend=1173;ID=RND-6_FAMILY-6777;shortTE=F
CM029551.1	RepeatMasker	Unknown	10590944	10591165	1470	-	NA	Tstart=1655;Tend=1876;ID=RND-4_FAMILY-875;shortTE=F
CM029551.1	RepeatMasker	Unknown	10591287	10591396	597	-	NA	Tstart=1009;Tend=1120;ID=RND-6_FAMILY-1939;shortTE=F
CM029551.1	RepeatMasker	LINE/Penelope	10591469	10591734	1359	+	NA	Tstart=806;Tend=1081;ID=RND-6_FAMILY-5891;shortTE=F
CM029551.1	RepeatMasker	Unknown	10592101	10592251	545	+	NA	Tstart=814;Tend=971;ID=RND-6_FAMILY-2231;shortTE=F
CM029551.1	RepeatMasker	DNA/hAT-Charlie	10593108	10593328	1545	-	NA	Tstart=953;Tend=1171;ID=RND-6_FAMILY-6777;shortTE=F
CM029551.1	RepeatMasker	Unknown	10593718	10593862	561	-	NA	Tstart=2316;Tend=2450;ID=RND-5_FAMILY-3489;shortTE=F
CM029551.1	RepeatMasker	Unknown	10595395	10595691	1066	+	NA	Tstart=911;Tend=1229;ID=RND-1_FAMILY-198;shortTE=F
CM029551.1	RepeatMasker	Unknown	10597617	10597733	916	+	NA	Tstart=2383;Tend=2508;ID=RND-1_FAMILY-427;shortTE=F
CM029551.1	RepeatMasker	Unknown	10598333	10598556	699	+	NA	Tstart=1536;Tend=1759;ID=RND-5_FAMILY-2871;shortTE=F
CM029551.1	RepeatMasker	Unknown	10598936	10599551	4757	-	NA	Tstart=1272;Tend=1886;ID=RND-6_FAMILY-1216;shortTE=F
CM029551.1	RepeatMasker	Unknown	10602352	10602584	1785	-	NA	Tstart=951;Tend=1169;ID=RND-5_FAMILY-1487;shortTE=F
CM029551.1	RepeatMasker	SINE	10602369	10602615	1162	+	NA	Tstart=11;Tend=256;ID=RND-6_FAMILY-1645;shortTE=F
CM029551.1	RepeatMasker	Unknown	10604729	10604943	1558	+	NA	Tstart=951;Tend=1166;ID=RND-5_FAMILY-1487;shortTE=F
CM029551.1	RepeatMasker	Unknown	10606413	10606857	2920	+	NA	Tstart=1254;Tend=1687;ID=RND-5_FAMILY-1838;shortTE=F
CM029551.1	RepeatMasker	Unknown	10608217	10608440	1486	-	NA	Tstart=931;Tend=1149;ID=RND-6_FAMILY-5246;shortTE=F
CM029551.1	RepeatMasker	Unknown	10609531	10609949	3087	+	NA	Tstart=935;Tend=1378;ID=RND-3_FAMILY-549;shortTE=F
CM029551.1	RepeatMasker	DNA/TcMar-Tigger	10613860	10614107	986	+	NA	Tstart=665;Tend=888;ID=RND-6_FAMILY-1492;shortTE=F
CM029551.1	RepeatMasker	Unknown	10614285	10614537	1197	+	NA	Tstart=922;Tend=1168;ID=RND-5_FAMILY-1487;shortTE=F
CM029551.1	RepeatMasker	SINE	10614313	10614536	1492	+	NA	Tstart=839;Tend=1055;ID=RND-6_FAMILY-1645;shortTE=F
CM029551.1	RepeatMasker	RC/Helitron	10615336	10615841	3977	+	NA	Tstart=1194;Tend=1714;ID=RND-5_FAMILY-1089;shortTE=F
CM029551.1	RepeatMasker	Unknown	10616480	10618036	10941	-	NA	Tstart=776;Tend=2333;ID=RND-5_FAMILY-1838;shortTE=F
CM029551.1	RepeatMasker	Unknown	10619861	10621168	8991	-	NA	Tstart=832;Tend=2151;ID=RND-1_FAMILY-430;shortTE=F
CM029551.1	RepeatMasker	Unknown	10621151	10626372	45171	+	NA	Tstart=1107;Tend=6328;ID=RND-4_FAMILY-104;shortTE=F
CM029551.1	RepeatMasker	Unknown	10626902	10627028	722	-	NA	Tstart=965;Tend=1080;ID=RND-1_FAMILY-410;shortTE=F
CM029551.1	RepeatMasker	Unknown	10633750	10633998	2035	+	NA	Tstart=921;Tend=1169;ID=RND-6_FAMILY-3469;shortTE=F
CM029551.1	RepeatMasker	LINE/L2	10636417	10636523	918	-	NA	Tstart=1949;Tend=2055;ID=RND-1_FAMILY-633;shortTE=F
CM029551.1	RepeatMasker	SINE	10637937	10638179	1633	+	NA	Tstart=813;Tend=1055;ID=RND-6_FAMILY-1645;shortTE=F
CM029551.1	RepeatMasker	Unknown	10637962	10638220	1000	+	NA	Tstart=213;Tend=447;ID=RND-1_FAMILY-801;shortTE=F
CM029551.1	RepeatMasker	SINE	10639320	10639536	1392	-	NA	Tstart=835;Tend=1051;ID=RND-6_FAMILY-1645;shortTE=F
CM029551.1	RepeatMasker	LTR/Pao	10639324	10639569	734	-	NA	Tstart=198;Tend=444;ID=RND-4_FAMILY-53;shortTE=F
CM029551.1	RepeatMasker	Unknown	10645546	10645761	1153	+	NA	Tstart=962;Tend=1139;ID=RND-6_FAMILY-5246;shortTE=F
CM029551.1	RepeatMasker	Unknown	10646005	10646249	1297	-	NA	Tstart=1756;Tend=1997;ID=RND-1_FAMILY-204;shortTE=F
CM029551.1	RepeatMasker	DNA/hAT-Charlie	10646034	10646252	1482	-	NA	Tstart=953;Tend=1172;ID=RND-6_FAMILY-6777;shortTE=F
CM029551.1	RepeatMasker	Unknown	10648072	10648657	857	-	NA	Tstart=5157;Tend=6044;ID=RND-1_FAMILY-108;shortTE=F;TEgroup=ctg_6|RND-1_FAMILY-108|16
CM029551.1	RepeatMasker	Unknown	10648674	10648850	1438	+	NA	Tstart=990;Tend=1166;ID=RND-6_FAMILY-3469;shortTE=F
CM029551.1	RepeatMasker	Unknown	10649745	10649960	1546	-	NA	Tstart=1655;Tend=1870;ID=RND-4_FAMILY-875;shortTE=F
CM029551.1	RepeatMasker	Unknown	10649759	10649989	794	+	NA	Tstart=930;Tend=1155;ID=RND-1_FAMILY-293;shortTE=F
CM029551.1	RepeatMasker	LINE/L2	10655000	10655192	1168	+	NA	Tstart=1302;Tend=1484;ID=RND-6_FAMILY-1396;shortTE=F
CM029551.1	RepeatMasker	Unknown	10656145	10656316	686	+	NA	Tstart=897;Tend=1071;ID=RND-6_FAMILY-1803;shortTE=F
CM029551.1	RepeatMasker	Unknown	10657004	10657640	1927	-	NA	Tstart=925;Tend=1511;ID=RND-6_FAMILY-5246;shortTE=F
CM029551.1	RepeatMasker	Unknown	10658588	10658871	1596	+	NA	Tstart=1267;Tend=1532;ID=RND-5_FAMILY-1914;shortTE=F
CM029551.1	RepeatMasker	Unknown	10658885	10659192	1938	-	NA	Tstart=917;Tend=1219;ID=RND-1_FAMILY-42;shortTE=F
CM029551.1	RepeatMasker	Unknown	10659205	10659410	1116	-	NA	Tstart=835;Tend=1062;ID=RND-1_FAMILY-642;shortTE=F
CM029551.1	RepeatMasker	DNA/hAT	10660146	10660626	3136	-	NA	Tstart=416;Tend=910;ID=RND-5_FAMILY-2448;shortTE=F
CM029551.1	RepeatMasker	LTR/ERV1	10663937	10664413	2568	+	NA	Tstart=845;Tend=1307;ID=RND-6_FAMILY-1988;shortTE=F
CM029551.1	RepeatMasker	Unknown	10664414	10664514	1473	-	NA	Tstart=609;Tend=1165;ID=RND-6_FAMILY-1561;shortTE=F
CM029551.1	RepeatMasker	LINE/Penelope	10665022	10665260	1901	-	NA	Tstart=3149;Tend=3384;ID=RND-6_FAMILY-3148;shortTE=F
CM029551.1	RepeatMasker	DNA/hAT-Charlie	10666097	10666331	1560	+	NA	Tstart=939;Tend=1173;ID=RND-6_FAMILY-6777;shortTE=F
CM029551.1	RepeatMasker	Unknown	10667076	10667205	596	+	NA	Tstart=1367;Tend=1509;ID=RND-5_FAMILY-685;shortTE=F
CM029551.1	RepeatMasker	Unknown	10667669	10667874	1160	-	NA	Tstart=904;Tend=1127;ID=RND-6_FAMILY-5246;shortTE=F
CM029551.1	RepeatMasker	SINE	10668151	10668385	1374	+	NA	Tstart=824;Tend=1055;ID=RND-6_FAMILY-1645;shortTE=F
CM029551.1	RepeatMasker	Unknown	10668169	10668433	1016	+	NA	Tstart=1756;Tend=2019;ID=RND-1_FAMILY-204;shortTE=F
CM029551.1	RepeatMasker	Unknown	10668665	10668896	1351	-	NA	Tstart=1256;Tend=1505;ID=RND-5_FAMILY-557;shortTE=F
CM029551.1	RepeatMasker	Unknown	10669223	10669465	1290	-	NA	Tstart=261;Tend=506;ID=RND-5_FAMILY-153;shortTE=F
CM029551.1	RepeatMasker	SINE	10669255	10669465	1406	-	NA	Tstart=838;Tend=1048;ID=RND-6_FAMILY-1645;shortTE=F
CM029551.1	RepeatMasker	Unknown	10670789	10670899	508	-	NA	Tstart=1164;Tend=1288;ID=RND-5_FAMILY-2829;shortTE=F
CM029551.1	RepeatMasker	Unknown	10672700	10672941	1603	+	NA	Tstart=1094;Tend=1334;ID=RND-6_FAMILY-767;shortTE=F
CM029551.1	RepeatMasker	Unknown	10672730	10672981	1768	-	NA	Tstart=951;Tend=1162;ID=RND-5_FAMILY-1487;shortTE=F
CM029551.1	RepeatMasker	Unknown	10672985	10673213	1305	+	NA	Tstart=894;Tend=1123;ID=RND-6_FAMILY-4706;shortTE=F
CM029551.1	RepeatMasker	Unknown	10674408	10674558	1117	+	NA	Tstart=1020;Tend=1170;ID=RND-6_FAMILY-3170;shortTE=F
CM029551.1	RepeatMasker	Unknown	10674580	10674715	622	-	NA	Tstart=897;Tend=1023;ID=RND-6_FAMILY-1803;shortTE=F
CM029551.1	RepeatMasker	Unknown	10675423	10675628	1585	-	NA	Tstart=952;Tend=1159;ID=RND-6_FAMILY-5056;shortTE=F
CM029551.1	RepeatMasker	Unknown	10675840	10675981	691	+	NA	Tstart=1667;Tend=1848;ID=RND-6_FAMILY-4370;shortTE=F
CM029551.1	RepeatMasker	Unknown	10678341	10678494	518	+	NA	Tstart=926;Tend=1126;ID=RND-1_FAMILY-90;shortTE=F
CM029551.1	RepeatMasker	Unknown	10682034	10682234	670	-	NA	Tstart=921;Tend=1142;ID=RND-6_FAMILY-1939;shortTE=F
CM029551.1	RepeatMasker	Unknown	10682581	10682703	683	-	NA	Tstart=2819;Tend=2928;ID=RND-6_FAMILY-4261;shortTE=F
CM029551.1	RepeatMasker	Unknown	10683092	10683915	6588	+	NA	Tstart=2658;Tend=3482;ID=RND-5_FAMILY-898;shortTE=F
CM029551.1	RepeatMasker	SINE	10684655	10684863	1559	+	NA	Tstart=838;Tend=1046;ID=RND-6_FAMILY-1645;shortTE=F
CM029551.1	RepeatMasker	Unknown	10685135	10685973	6747	-	NA	Tstart=815;Tend=1653;ID=RND-6_FAMILY-49;shortTE=F
CM029551.1	RepeatMasker	Unknown	10686054	10686264	1014	-	NA	Tstart=1668;Tend=1851;ID=RND-6_FAMILY-4370;shortTE=F
CM029551.1	RepeatMasker	LINE/L2	10688901	10691205	10743	+	NA	Tstart=461;Tend=2762;ID=RND-5_FAMILY-2474;shortTE=F
CM029551.1	RepeatMasker	Unknown	10691382	10691630	1307	+	NA	Tstart=1426;Tend=1673;ID=RND-6_FAMILY-1499;shortTE=F
CM029551.1	RepeatMasker	LTR/ERV1	10691414	10691820	1844	-	NA	Tstart=918;Tend=1305;ID=RND-6_FAMILY-1988;shortTE=F
CM029551.1	RepeatMasker	Unknown	10692929	10693300	1062	+	NA	Tstart=600;Tend=1014;ID=RND-6_FAMILY-766;shortTE=F
CM029551.1	RepeatMasker	Unknown	10695730	10695930	1668	-	NA	Tstart=882;Tend=1082;ID=RND-1_FAMILY-386;shortTE=F
CM029551.1	RepeatMasker	Unknown	10697647	10697756	529	+	NA	Tstart=3175;Tend=3274;ID=RND-6_FAMILY-1201;shortTE=F
CM029551.1	RepeatMasker	Unknown	10698254	10698466	1361	+	NA	Tstart=1655;Tend=1868;ID=RND-4_FAMILY-875;shortTE=F
CM029551.1	RepeatMasker	Unknown	10698255	10698498	784	-	NA	Tstart=1454;Tend=1697;ID=RND-1_FAMILY-232;shortTE=F
CM029551.1	RepeatMasker	DNA/hAT-Ac	10701018	10701168	512	-	NA	Tstart=1263;Tend=1402;ID=RND-1_FAMILY-649;shortTE=F
CM029551.1	RepeatMasker	LINE/L2	10702596	10702814	463	+	NA	Tstart=2985;Tend=3222;ID=RND-5_FAMILY-1033;shortTE=F
CM029551.1	RepeatMasker	DNA/hAT-Charlie	10703012	10703230	1480	+	NA	Tstart=954;Tend=1166;ID=RND-6_FAMILY-6777;shortTE=F
CM029551.1	RepeatMasker	LTR/Pao	10704945	10705707	6333	-	NA	Tstart=908;Tend=1674;ID=RND-4_FAMILY-53;shortTE=F
CM029551.1	RepeatMasker	SINE	10707402	10707640	1260	-	NA	Tstart=834;Tend=1094;ID=RND-6_FAMILY-1645;shortTE=F
CM029551.1	RepeatMasker	Unknown	10707441	10707680	1095	-	NA	Tstart=64;Tend=331;ID=RND-6_FAMILY-1499;shortTE=F
CM029551.1	RepeatMasker	Unknown	10710518	10711001	4039	-	NA	Tstart=1014;Tend=1492;ID=RND-6_FAMILY-2174;shortTE=F
CM029551.1	RepeatMasker	Unknown	10711960	10712151	833	+	NA	Tstart=2039;Tend=2231;ID=RND-6_FAMILY-1439;shortTE=F
CM029551.1	RepeatMasker	Unknown	10712639	10712922	1348	+	NA	Tstart=952;Tend=1221;ID=RND-6_FAMILY-35;shortTE=F
CM029551.1	RepeatMasker	Unknown	10712981	10714279	8223	-	NA	Tstart=120;Tend=1310;ID=RND-5_FAMILY-738;shortTE=F
CM029551.1	RepeatMasker	Unknown	10714557	10714925	3015	+	NA	Tstart=899;Tend=1276;ID=RND-6_FAMILY-43;shortTE=F
CM029551.1	RepeatMasker	Unknown	10715844	10716824	6898	+	NA	Tstart=776;Tend=1770;ID=RND-5_FAMILY-1838;shortTE=F
CM029551.1	RepeatMasker	Unknown	10716839	10717035	1572	-	NA	Tstart=897;Tend=1093;ID=RND-6_FAMILY-4614;shortTE=F
CM029551.1	RepeatMasker	Unknown	10717034	10717589	4035	+	NA	Tstart=1779;Tend=2327;ID=RND-5_FAMILY-1838;shortTE=F
CM029551.1	RepeatMasker	DNA/hAT-Tip100	10717590	10718700	9379	-	NA	Tstart=859;Tend=1968;ID=RND-1_FAMILY-674;shortTE=F
CM029551.1	RepeatMasker	Unknown	10723379	10723532	851	+	NA	Tstart=988;Tend=1142;ID=RND-6_FAMILY-5246;shortTE=F
CM029551.1	RepeatMasker	Unknown	10725091	10725349	718	-	NA	Tstart=1339;Tend=1598;ID=RND-6_FAMILY-2033;shortTE=F
CM029551.1	RepeatMasker	LINE/L2	10730519	10730648	512	+	NA	Tstart=6873;Tend=6994;ID=RND-5_FAMILY-587;shortTE=F
CM029551.1	RepeatMasker	Unknown	10733338	10734757	8091	+	NA	Tstart=900;Tend=2446;ID=RND-6_FAMILY-14;shortTE=F
CM029551.1	RepeatMasker	Unknown	10737407	10737979	2939	-	NA	Tstart=1422;Tend=2145;ID=RND-5_FAMILY-273;shortTE=F;TEgroup=ctg_6|RND-5_FAMILY-273|1
CM029551.1	RepeatMasker	DNA/hAT-Charlie	10740524	10740741	1566	+	NA	Tstart=953;Tend=1172;ID=RND-6_FAMILY-6777;shortTE=F
CM029551.1	RepeatMasker	DNA/TcMar-Tigger	10740527	10740774	1107	+	NA	Tstart=662;Tend=905;ID=RND-6_FAMILY-1492;shortTE=F
CM029551.1	RepeatMasker	Unknown	10745718	10745993	1452	-	NA	Tstart=1659;Tend=1873;ID=RND-4_FAMILY-875;shortTE=F
CM029551.1	RepeatMasker	Unknown	10747137	10747950	6423	-	NA	Tstart=905;Tend=1720;ID=RND-6_FAMILY-535;shortTE=F
CM029551.1	RepeatMasker	Unknown	10751959	10752227	1466	-	NA	Tstart=4187;Tend=4455;ID=RND-6_FAMILY-1277;shortTE=F
CM029551.1	RepeatMasker	Unknown	10756068	10756339	1651	-	NA	Tstart=849;Tend=1121;ID=RND-6_FAMILY-41;shortTE=F
CM029551.1	RepeatMasker	Unknown	10758472	10758645	509	+	NA	Tstart=1029;Tend=1139;ID=RND-5_FAMILY-866;shortTE=T;TEgroup=ctg_6|RND-5_FAMILY-866|5
CM029551.1	RepeatMasker	Unknown	10760733	10761007	818	-	NA	Tstart=2270;Tend=2530;ID=RND-5_FAMILY-93;shortTE=F
CM029551.1	RepeatMasker	Unknown	10761247	10761409	875	-	NA	Tstart=926;Tend=1130;ID=RND-1_FAMILY-90;shortTE=F
CM029551.1	RepeatMasker	Unknown	10761529	10761630	445	+	NA	Tstart=3464;Tend=3530;ID=RND-6_FAMILY-5222;shortTE=F
CM029551.1	RepeatMasker	LINE/L2	10762014	10762190	794	-	NA	Tstart=4595;Tend=4769;ID=RND-6_FAMILY-1716;shortTE=F
CM029551.1	RepeatMasker	Unknown	10762823	10763386	2868	-	NA	Tstart=1262;Tend=1797;ID=RND-5_FAMILY-268;shortTE=F
CM029551.1	RepeatMasker	Unknown	10763541	10763752	1306	-	NA	Tstart=1077;Tend=1276;ID=RND-5_FAMILY-268;shortTE=F
CM029551.1	RepeatMasker	Unknown	10763741	10763852	555	-	NA	Tstart=981;Tend=1087;ID=RND-6_FAMILY-5;shortTE=F
CM029551.1	RepeatMasker	DNA/P	10763762	10763867	452	+	NA	Tstart=646;Tend=748;ID=RND-6_FAMILY-534;shortTE=F
CM029551.1	RepeatMasker	Unknown	10763982	10764144	786	+	NA	Tstart=1159;Tend=1308;ID=RND-1_FAMILY-591;shortTE=F
CM029551.1	RepeatMasker	Unknown	10768310	10768554	1165	+	NA	Tstart=2208;Tend=2456;ID=RND-5_FAMILY-862;shortTE=F
CM029551.1	RepeatMasker	DNA/hAT-Charlie	10768341	10768556	1511	+	NA	Tstart=961;Tend=1173;ID=RND-6_FAMILY-6777;shortTE=F
CM029551.1	RepeatMasker	DNA/hAT-Charlie	10768992	10769174	590	+	NA	Tstart=912;Tend=1164;ID=RND-6_FAMILY-6777;shortTE=F;TEgroup=ctg_6|RND-6_FAMILY-6777|6
CM029551.1	RepeatMasker	LTR/Gypsy	10769259	10771891	22552	+	NA	Tstart=668;Tend=3330;ID=RND-5_FAMILY-8;shortTE=F
CM029551.1	RepeatMasker	Unknown	10772552	10772852	640	-	NA	Tstart=626;Tend=891;ID=RND-5_FAMILY-866;shortTE=F
CM029551.1	RepeatMasker	Unknown	10773424	10773824	876	+	NA	Tstart=3287;Tend=3686;ID=RND-5_FAMILY-2081;shortTE=F
CM029551.1	RepeatMasker	LTR/ERV1	10779723	10779825	500	+	NA	Tstart=1080;Tend=1187;ID=RND-6_FAMILY-1988;shortTE=F
CM029551.1	RepeatMasker	Unknown	10782392	10782693	645	-	NA	Tstart=626;Tend=891;ID=RND-5_FAMILY-866;shortTE=F
CM029551.1	RepeatMasker	Unknown	10783276	10783742	946	+	NA	Tstart=3287;Tend=3751;ID=RND-5_FAMILY-2081;shortTE=F
CM029551.1	RepeatMasker	Unknown	10784250	10784578	2092	+	NA	Tstart=1505;Tend=1844;ID=RND-1_FAMILY-35;shortTE=F
CM029551.1	RepeatMasker	DNA/Academ-1	10785799	10785931	951	-	NA	Tstart=2944;Tend=3078;ID=RND-1_FAMILY-96;shortTE=F
CM029551.1	RepeatMasker	Unknown	10788302	10788565	600	+	NA	Tstart=1639;Tend=1853;ID=RND-6_FAMILY-4370;shortTE=F
CM029551.1	RepeatMasker	LTR/Pao	10789706	10789989	1737	+	NA	Tstart=905;Tend=1207;ID=RND-4_FAMILY-53;shortTE=F
CM029551.1	RepeatMasker	Unknown	10789787	10790061	628	+	NA	Tstart=3381;Tend=3685;ID=RND-1_FAMILY-427;shortTE=F
CM029551.1	RepeatMasker	Unknown	10792066	10792618	4012	+	NA	Tstart=751;Tend=1515;ID=RND-6_FAMILY-6551;shortTE=F
CM029551.1	RepeatMasker	Unknown	10792874	10793364	3736	-	NA	Tstart=1000;Tend=1490;ID=RND-6_FAMILY-6551;shortTE=F
CM029551.1	RepeatMasker	Unknown	10794565	10794936	1309	+	NA	Tstart=631;Tend=965;ID=RND-1_FAMILY-658;shortTE=F
CM029551.1	RepeatMasker	DNA/TcMar-Mariner	10795894	10796038	1167	-	NA	Tstart=1469;Tend=1613;ID=RND-6_FAMILY-103;shortTE=F
CM029551.1	RepeatMasker	Unknown	10796734	10796837	425	-	NA	Tstart=1562;Tend=1661;ID=RND-6_FAMILY-2328;shortTE=F
CM029551.1	RepeatMasker	Unknown	10799165	10799440	793	+	NA	Tstart=2398;Tend=2670;ID=RND-6_FAMILY-3739;shortTE=F
CM029551.1	RepeatMasker	DNA/hAT-Charlie	10799223	10799455	1505	-	NA	Tstart=938;Tend=1175;ID=RND-6_FAMILY-6777;shortTE=F
CM029551.1	RepeatMasker	Unknown	10799604	10800019	2081	-	NA	Tstart=2202;Tend=2634;ID=RND-1_FAMILY-133;shortTE=F
CM029551.1	RepeatMasker	Unknown	10800020	10800243	1127	+	NA	Tstart=1081;Tend=1302;ID=RND-6_FAMILY-1224;shortTE=F
CM029551.1	RepeatMasker	Unknown	10800550	10801030	1477	-	NA	Tstart=782;Tend=1210;ID=RND-1_FAMILY-133;shortTE=F
CM029551.1	RepeatMasker	LINE/L2	10801055	10801291	597	+	NA	Tstart=1259;Tend=1513;ID=RND-6_FAMILY-879;shortTE=F
CM029551.1	RepeatMasker	SINE	10802699	10802920	860	-	NA	Tstart=842;Tend=1055;ID=RND-6_FAMILY-1645;shortTE=F
CM029551.1	RepeatMasker	Unknown	10804254	10804530	909	-	NA	Tstart=753;Tend=1021;ID=RND-6_FAMILY-2231;shortTE=F
CM029551.1	RepeatMasker	Unknown	10805242	10805521	1517	+	NA	Tstart=1653;Tend=1872;ID=RND-4_FAMILY-875;shortTE=F
CM029551.1	RepeatMasker	SINE	10805273	10805525	1404	+	NA	Tstart=1420;Tend=1667;ID=RND-6_FAMILY-1645;shortTE=F
CM029551.1	RepeatMasker	DNA	10805305	10805551	863	+	NA	Tstart=1491;Tend=1735;ID=RND-1_FAMILY-196;shortTE=F
CM029551.1	RepeatMasker	Unknown	10806334	10806628	1471	-	NA	Tstart=1944;Tend=2227;ID=RND-5_FAMILY-868;shortTE=F
CM029551.1	RepeatMasker	Unknown	10809371	10809471	852	-	NA	Tstart=963;Tend=1063;ID=RND-6_FAMILY-35;shortTE=F
CM029551.1	RepeatMasker	Unknown	10809812	10812393	1324	+	NA	Tstart=810;Tend=4169;ID=RND-1_FAMILY-50;shortTE=F;TEgroup=ctg_6|RND-1_FAMILY-50|4
CM029551.1	RepeatMasker	SINE	10812005	10812284	1359	-	NA	Tstart=1389;Tend=1667;ID=RND-6_FAMILY-1645;shortTE=F
CM029551.1	RepeatMasker	Unknown	10813759	10813900	401	+	NA	Tstart=835;Tend=989;ID=RND-3_FAMILY-190;shortTE=F
CM029551.1	RepeatMasker	Unknown	10814772	10814986	634	+	NA	Tstart=1039;Tend=1165;ID=RND-6_FAMILY-41;shortTE=F
CM029551.1	RepeatMasker	Unknown	10816642	10817070	3473	-	NA	Tstart=852;Tend=1276;ID=RND-6_FAMILY-43;shortTE=F
CM029551.1	RepeatMasker	Unknown	10817109	10818131	5327	-	NA	Tstart=1535;Tend=2486;ID=RND-5_FAMILY-2901;shortTE=F
CM029551.1	RepeatMasker	DNA/TcMar-ISRm11	10819317	10820070	489	-	NA	Tstart=907;Tend=1677;ID=RND-5_FAMILY-724;shortTE=F;TEgroup=ctg_6|RND-5_FAMILY-724|2
CM029551.1	RepeatMasker	Unknown	10820108	10820596	3515	+	NA	Tstart=936;Tend=1392;ID=RND-3_FAMILY-549;shortTE=F
CM029551.1	RepeatMasker	Unknown	10825910	10826275	1784	+	NA	Tstart=1080;Tend=1415;ID=RND-6_FAMILY-1850;shortTE=F
CM029551.1	RepeatMasker	Unknown	10827433	10827932	3674	-	NA	Tstart=1770;Tend=2268;ID=RND-1_FAMILY-158;shortTE=F
CM029551.1	RepeatMasker	LINE/L2	10828031	10828168	474	+	NA	Tstart=3309;Tend=3432;ID=RND-6_FAMILY-5882;shortTE=F
CM029551.1	RepeatMasker	Unknown	10828229	10828446	849	-	NA	Tstart=713;Tend=985;ID=RND-5_FAMILY-2871;shortTE=F
CM029551.1	RepeatMasker	Unknown	10829007	10829243	1244	-	NA	Tstart=498;Tend=730;ID=RND-6_FAMILY-4346;shortTE=F
CM029551.1	RepeatMasker	Unknown	10829724	10829835	971	+	NA	Tstart=1537;Tend=1648;ID=RND-1_FAMILY-299;shortTE=F
CM029551.1	RepeatMasker	Unknown	10829849	10830191	2685	+	NA	Tstart=1163;Tend=1501;ID=RND-6_FAMILY-139;shortTE=F
CM029551.1	RepeatMasker	RC/Helitron	10832258	10833086	6221	-	NA	Tstart=1367;Tend=2185;ID=RND-4_FAMILY-19;shortTE=F
CM029551.1	RepeatMasker	Unknown	10833487	10833904	2949	-	NA	Tstart=1405;Tend=1803;ID=RND-5_FAMILY-268;shortTE=F
CM029551.1	RepeatMasker	Unknown	10834073	10834431	463	-	NA	Tstart=938;Tend=1409;ID=RND-5_FAMILY-268;shortTE=T;TEgroup=ctg_6|RND-5_FAMILY-268|2
CM029551.1	RepeatMasker	Unknown	10836033	10836367	2511	+	NA	Tstart=991;Tend=1327;ID=RND-6_FAMILY-6551;shortTE=F
CM029551.1	RepeatMasker	Unknown	10836565	10837194	4153	+	NA	Tstart=1257;Tend=1890;ID=RND-6_FAMILY-1216;shortTE=F
CM029551.1	RepeatMasker	Unknown	10842103	10842234	1378	-	NA	Tstart=337;Tend=641;ID=RND-1_FAMILY-204;shortTE=F
CM029551.1	RepeatMasker	DNA/hAT-Charlie	10842235	10842466	1589	+	NA	Tstart=941;Tend=1172;ID=RND-6_FAMILY-6777;shortTE=F
CM029551.1	RepeatMasker	RC/Helitron	10842301	10842542	692	+	NA	Tstart=2;Tend=230;ID=RND-4_FAMILY-36;shortTE=F
CM029551.1	RepeatMasker	Unknown	10842725	10842881	976	+	NA	Tstart=1015;Tend=1193;ID=RND-5_FAMILY-433;shortTE=F
CM029551.1	RepeatMasker	Unknown	10844490	10844681	811	-	NA	Tstart=989;Tend=1182;ID=RND-6_FAMILY-2755;shortTE=F
CM029551.1	RepeatMasker	Unknown	10844893	10845220	1925	-	NA	Tstart=953;Tend=1258;ID=RND-1_FAMILY-149;shortTE=F
CM029551.1	RepeatMasker	Unknown	10845316	10845993	5544	+	NA	Tstart=864;Tend=1545;ID=RND-1_FAMILY-379;shortTE=F
CM029551.1	RepeatMasker	Unknown	10845994	10846174	1318	+	NA	Tstart=1033;Tend=1248;ID=RND-1_FAMILY-210;shortTE=F
CM029551.1	RepeatMasker	Unknown	10846360	10846532	754	+	NA	Tstart=1252;Tend=1429;ID=RND-1_FAMILY-576;shortTE=F
CM029551.1	RepeatMasker	Unknown	10846737	10846857	927	+	NA	Tstart=1008;Tend=1113;ID=RND-6_FAMILY-2174;shortTE=F
CM029551.1	RepeatMasker	Unknown	10847332	10848069	5401	-	NA	Tstart=1134;Tend=1887;ID=RND-6_FAMILY-1216;shortTE=F
CM029551.1	RepeatMasker	Unknown	10848353	10848659	1156	-	NA	Tstart=875;Tend=1147;ID=RND-6_FAMILY-3366;shortTE=F
CM029551.1	RepeatMasker	Unknown	10848761	10849334	3161	+	NA	Tstart=3340;Tend=4102;ID=RND-6_FAMILY-1007;shortTE=F;TEgroup=ctg_6|RND-6_FAMILY-1007|1
CM029551.1	RepeatMasker	Unknown	10849699	10849868	1253	+	NA	Tstart=917;Tend=1082;ID=RND-6_FAMILY-656;shortTE=F
CM029551.1	RepeatMasker	Unknown	10851783	10852941	4362	+	NA	Tstart=2760;Tend=3447;ID=RND-4_FAMILY-174;shortTE=F
CM029551.1	RepeatMasker	Unknown	10852943	10854496	10615	-	NA	Tstart=790;Tend=2282;ID=RND-1_FAMILY-831;shortTE=F
CM029551.1	RepeatMasker	Unknown	10855642	10856724	532	-	NA	Tstart=868;Tend=1851;ID=RND-5_FAMILY-988;shortTE=F;TEgroup=ctg_6|RND-5_FAMILY-988|1
CM029551.1	RepeatMasker	Unknown	10856760	10856866	421	+	NA	Tstart=1293;Tend=1404;ID=RND-1_FAMILY-179;shortTE=F
CM029551.1	RepeatMasker	Unknown	10857426	10857697	1976	+	NA	Tstart=922;Tend=1192;ID=RND-1_FAMILY-210;shortTE=F
CM029551.1	RepeatMasker	Unknown	10858545	10858846	1431	+	NA	Tstart=781;Tend=1065;ID=RND-5_FAMILY-4284;shortTE=F
CM029551.1	RepeatMasker	Unknown	10859239	10859391	690	-	NA	Tstart=1621;Tend=1873;ID=RND-4_FAMILY-875;shortTE=F
CM029551.1	RepeatMasker	Unknown	10861419	10861561	485	-	NA	Tstart=909;Tend=1056;ID=RND-1_FAMILY-801;shortTE=F
CM029551.1	RepeatMasker	Unknown	10861496	10861615	527	+	NA	Tstart=2364;Tend=2478;ID=RND-1_FAMILY-56;shortTE=F
CM029551.1	RepeatMasker	Unknown	10861965	10862195	1392	+	NA	Tstart=1654;Tend=1894;ID=RND-1_FAMILY-61;shortTE=F
CM029551.1	RepeatMasker	Unknown	10863541	10863661	437	+	NA	Tstart=5821;Tend=5927;ID=RND-1_FAMILY-678;shortTE=F
CM029551.1	RepeatMasker	LINE/L2	10864341	10864767	2737	-	NA	Tstart=3297;Tend=3719;ID=RND-5_FAMILY-2000;shortTE=F
CM029551.1	RepeatMasker	RC/Helitron	10868200	10868996	5645	+	NA	Tstart=1368;Tend=2186;ID=RND-4_FAMILY-19;shortTE=F
CM029551.1	RepeatMasker	Unknown	10871264	10871627	1156	+	NA	Tstart=866;Tend=1108;ID=RND-6_FAMILY-1939;shortTE=F;TEgroup=ctg_6|RND-6_FAMILY-1939|5
CM029551.1	RepeatMasker	Unknown	10873253	10873484	1447	+	NA	Tstart=907;Tend=1122;ID=RND-6_FAMILY-425;shortTE=F
CM029551.1	RepeatMasker	Unknown	10875178	10875389	1255	+	NA	Tstart=4080;Tend=4282;ID=RND-6_FAMILY-6;shortTE=F
CM029551.1	RepeatMasker	Unknown	10877288	10877476	970	+	NA	Tstart=894;Tend=1071;ID=RND-6_FAMILY-1939;shortTE=F
CM029551.1	RepeatMasker	Unknown	10878347	10880244	8442	+	NA	Tstart=900;Tend=2438;ID=RND-6_FAMILY-14;shortTE=F
CM029551.1	RepeatMasker	LINE/L2	10880807	10881686	7372	-	NA	Tstart=705;Tend=1620;ID=RND-6_FAMILY-5533;shortTE=F
CM029551.1	RepeatMasker	Unknown	10883745	10883955	996	+	NA	Tstart=979;Tend=1173;ID=RND-6_FAMILY-2755;shortTE=F
CM029551.1	RepeatMasker	Unknown	10885927	10886077	632	+	NA	Tstart=966;Tend=1060;ID=RND-1_FAMILY-84;shortTE=T;TEgroup=ctg_6|RND-1_FAMILY-84|2
CM029551.1	RepeatMasker	Unknown	10886402	10887957	12889	+	NA	Tstart=760;Tend=2346;ID=RND-1_FAMILY-58;shortTE=F
CM029551.1	RepeatMasker	Unknown	10889051	10889174	526	-	NA	Tstart=1132;Tend=1244;ID=RND-1_FAMILY-197;shortTE=F
CM029551.1	RepeatMasker	Unknown	10889275	10889579	1123	+	NA	Tstart=1272;Tend=1664;ID=RND-1_FAMILY-527;shortTE=F;TEgroup=ctg_6|RND-1_FAMILY-527|2
CM029551.1	RepeatMasker	Unknown	10889604	10889774	1195	+	NA	Tstart=492;Tend=660;ID=RND-6_FAMILY-7922;shortTE=F
CM029551.1	RepeatMasker	Unknown	10890458	10890814	2367	+	NA	Tstart=937;Tend=1290;ID=RND-1_FAMILY-439;shortTE=F
CM029551.1	RepeatMasker	Unknown	10890843	10891039	1590	-	NA	Tstart=884;Tend=1080;ID=RND-1_FAMILY-386;shortTE=F
CM029551.1	RepeatMasker	LINE/Penelope	10891040	10891222	795	-	NA	Tstart=3086;Tend=3274;ID=RND-6_FAMILY-3148;shortTE=F
CM029551.1	RepeatMasker	Unknown	10891282	10891599	2319	+	NA	Tstart=855;Tend=1166;ID=RND-6_FAMILY-41;shortTE=F
CM029551.1	RepeatMasker	Unknown	10891694	10891937	1145	-	NA	Tstart=925;Tend=1145;ID=RND-6_FAMILY-2033;shortTE=F
CM029551.1	RepeatMasker	DNA	10891721	10891940	1761	-	NA	Tstart=753;Tend=972;ID=RND-6_FAMILY-1340;shortTE=F
CM029551.1	RepeatMasker	Unknown	10892535	10892834	1396	-	NA	Tstart=1451;Tend=1672;ID=RND-6_FAMILY-1499;shortTE=F
CM029551.1	RepeatMasker	Unknown	10893128	10893326	448	+	NA	Tstart=1637;Tend=1827;ID=RND-6_FAMILY-769;shortTE=F
CM029551.1	RepeatMasker	DNA/Maverick	10893311	10893431	869	+	NA	Tstart=1273;Tend=1397;ID=RND-6_FAMILY-9028;shortTE=F
CM029551.1	RepeatMasker	Unknown	10893324	10893470	1092	+	NA	Tstart=2250;Tend=2395;ID=RND-6_FAMILY-1277;shortTE=F
CM029551.1	RepeatMasker	Unknown	10894077	10894198	584	-	NA	Tstart=952;Tend=1070;ID=RND-6_FAMILY-5056;shortTE=F
CM029551.1	RepeatMasker	Unknown	10895624	10895757	1003	-	NA	Tstart=907;Tend=1043;ID=RND-4_FAMILY-349;shortTE=F
CM029551.1	RepeatMasker	Unknown	10896017	10896174	1324	-	NA	Tstart=748;Tend=912;ID=RND-4_FAMILY-349;shortTE=F
CM029551.1	RepeatMasker	Unknown	10896422	10896615	1401	+	NA	Tstart=881;Tend=1083;ID=RND-1_FAMILY-386;shortTE=F
CM029551.1	RepeatMasker	Unknown	10897366	10897547	1461	+	NA	Tstart=934;Tend=1115;ID=RND-6_FAMILY-2033;shortTE=F
CM029551.1	RepeatMasker	Unknown	10898374	10899188	7230	+	NA	Tstart=772;Tend=1586;ID=RND-1_FAMILY-849;shortTE=F
CM029551.1	RepeatMasker	LTR/ERV1	10901833	10902250	1775	+	NA	Tstart=843;Tend=1319;ID=RND-6_FAMILY-1988;shortTE=F
CM029551.1	RepeatMasker	RC/Helitron	10903828	10904553	5093	-	NA	Tstart=939;Tend=1713;ID=RND-5_FAMILY-1089;shortTE=F
CM029551.1	RepeatMasker	Unknown	10905720	10905936	1510	-	NA	Tstart=1015;Tend=1251;ID=RND-1_FAMILY-209;shortTE=F
CM029551.1	RepeatMasker	Unknown	10906311	10906512	1089	-	NA	Tstart=1002;Tend=1203;ID=RND-6_FAMILY-118;shortTE=F
CM029551.1	RepeatMasker	Unknown	10907287	10908451	7040	-	NA	Tstart=838;Tend=2343;ID=RND-1_FAMILY-347;shortTE=F
CM029551.1	RepeatMasker	Unknown	10910488	10910782	1218	+	NA	Tstart=212;Tend=467;ID=RND-5_FAMILY-153;shortTE=F
CM029551.1	RepeatMasker	Unknown	10912415	10912606	1345	+	NA	Tstart=917;Tend=1104;ID=RND-6_FAMILY-656;shortTE=F
CM029551.1	RepeatMasker	DNA/hAT-Charlie	10917672	10917889	1480	+	NA	Tstart=956;Tend=1174;ID=RND-6_FAMILY-6777;shortTE=F
CM029551.1	RepeatMasker	Unknown	10918267	10918865	1938	-	NA	Tstart=2004;Tend=2554;ID=RND-5_FAMILY-3134;shortTE=F;TEgroup=ctg_6|RND-5_FAMILY-3134|1
CM029551.1	RepeatMasker	Unknown	10922502	10922742	2036	+	NA	Tstart=167;Tend=407;ID=RND-5_FAMILY-2829;shortTE=F
CM029551.1	RepeatMasker	Unknown	10922930	10923259	1535	+	NA	Tstart=1190;Tend=1511;ID=RND-5_FAMILY-738;shortTE=F
CM029551.1	RepeatMasker	Unknown	10923300	10923998	4924	+	NA	Tstart=1704;Tend=2398;ID=RND-5_FAMILY-2829;shortTE=F
CM029551.1	RepeatMasker	Unknown	10926082	10926233	1115	+	NA	Tstart=1665;Tend=1823;ID=RND-1_FAMILY-530;shortTE=F
CM029551.1	RepeatMasker	Unknown	10926929	10927225	1600	-	NA	Tstart=903;Tend=1198;ID=RND-6_FAMILY-425;shortTE=F
CM029551.1	RepeatMasker	DNA/Academ-1	10927937	10928063	463	+	NA	Tstart=992;Tend=1112;ID=RND-5_FAMILY-346;shortTE=T;TEgroup=ctg_6|RND-5_FAMILY-346|2
CM029551.1	RepeatMasker	DNA/hAT-Tip100	10930935	10931066	647	-	NA	Tstart=1736;Tend=1885;ID=RND-6_FAMILY-1651;shortTE=F
CM029551.1	RepeatMasker	Unknown	10930943	10931117	624	-	NA	Tstart=492;Tend=660;ID=RND-6_FAMILY-7922;shortTE=F
CM029551.1	RepeatMasker	Unknown	10932257	10932517	1362	-	NA	Tstart=878;Tend=1107;ID=RND-6_FAMILY-1939;shortTE=F
CM029551.1	RepeatMasker	Unknown	10932513	10933906	11223	-	NA	Tstart=874;Tend=2270;ID=RND-1_FAMILY-158;shortTE=F
CM029551.1	RepeatMasker	Unknown	10934010	10934321	2480	-	NA	Tstart=403;Tend=808;ID=RND-5_FAMILY-3309;shortTE=F
CM029551.1	RepeatMasker	Unknown	10934533	10935010	3957	-	NA	Tstart=883;Tend=1361;ID=RND-1_FAMILY-204;shortTE=F
CM029551.1	RepeatMasker	Unknown	10934965	10936127	5189	+	NA	Tstart=946;Tend=2976;ID=RND-6_FAMILY-14;shortTE=F
CM029551.1	RepeatMasker	Unknown	10936308	10936524	1322	-	NA	Tstart=703;Tend=920;ID=RND-6_FAMILY-1374;shortTE=F
CM029551.1	RepeatMasker	Unknown	10942754	10942897	557	+	NA	Tstart=774;Tend=918;ID=RND-4_FAMILY-12;shortTE=F
CM029551.1	RepeatMasker	Unknown	10942912	10943556	4749	+	NA	Tstart=795;Tend=1473;ID=RND-1_FAMILY-42;shortTE=F
CM029551.1	RepeatMasker	Unknown	10945839	10946035	1478	+	NA	Tstart=956;Tend=1148;ID=RND-6_FAMILY-35;shortTE=F
CM029551.1	RepeatMasker	Unknown	10946259	10947111	6057	+	NA	Tstart=931;Tend=1887;ID=RND-6_FAMILY-1216;shortTE=F
CM029551.1	RepeatMasker	LTR/ERV1	10948444	10948691	1516	+	NA	Tstart=1066;Tend=1306;ID=RND-6_FAMILY-1988;shortTE=F
CM029551.1	RepeatMasker	Unknown	10950916	10951125	1406	+	NA	Tstart=5393;Tend=5611;ID=RND-4_FAMILY-104;shortTE=F
CM029551.1	RepeatMasker	Unknown	10951128	10951230	680	+	NA	Tstart=850;Tend=951;ID=RND-6_FAMILY-2528;shortTE=F
CM029551.1	RepeatMasker	Unknown	10951914	10952849	7117	+	NA	Tstart=936;Tend=1893;ID=RND-5_FAMILY-2820;shortTE=F
CM029551.1	RepeatMasker	Unknown	10954588	10955042	4162	-	NA	Tstart=979;Tend=1433;ID=RND-1_FAMILY-576;shortTE=F
CM029551.1	RepeatMasker	DNA/hAT-Ac	10956124	10956257	518	-	NA	Tstart=678;Tend=838;ID=RND-1_FAMILY-649;shortTE=F
CM029551.1	RepeatMasker	Unknown	10957448	10957669	1227	-	NA	Tstart=1014;Tend=1234;ID=RND-4_FAMILY-875;shortTE=F
CM029551.1	RepeatMasker	Unknown	10958997	10959174	611	-	NA	Tstart=904;Tend=1095;ID=RND-5_FAMILY-481;shortTE=F
CM029551.1	RepeatMasker	LINE/Penelope	10959874	10960008	481	-	NA	Tstart=791;Tend=923;ID=RND-6_FAMILY-5891;shortTE=F
CM029551.1	RepeatMasker	Unknown	10960542	10960663	524	+	NA	Tstart=905;Tend=1073;ID=RND-6_FAMILY-5;shortTE=F
CM029551.1	RepeatMasker	Unknown	10961124	10961374	834	+	NA	Tstart=887;Tend=1129;ID=RND-1_FAMILY-293;shortTE=F
CM029551.1	RepeatMasker	Unknown	10961152	10961430	1413	-	NA	Tstart=952;Tend=1174;ID=RND-1_FAMILY-232;shortTE=F
CM029551.1	RepeatMasker	Unknown	10961967	10962080	625	+	NA	Tstart=961;Tend=1087;ID=RND-6_FAMILY-1326;shortTE=F
CM029551.1	RepeatMasker	Unknown	10965645	10965964	2519	+	NA	Tstart=719;Tend=1038;ID=RND-4_FAMILY-349;shortTE=F
CM029551.1	RepeatMasker	Unknown	10966162	10966280	847	-	NA	Tstart=918;Tend=1044;ID=RND-6_FAMILY-656;shortTE=F
CM029551.1	RepeatMasker	Unknown	10967032	10967143	599	+	NA	Tstart=3609;Tend=3715;ID=RND-6_FAMILY-6534;shortTE=F
CM029551.1	RepeatMasker	LINE/L2	10967537	10967824	2160	+	NA	Tstart=4588;Tend=4863;ID=RND-6_FAMILY-5930;shortTE=F
CM029551.1	RepeatMasker	Unknown	10969592	10969711	587	-	NA	Tstart=909;Tend=1027;ID=RND-1_FAMILY-801;shortTE=F
CM029551.1	RepeatMasker	Unknown	10980575	10980812	461	+	NA	Tstart=874;Tend=1164;ID=RND-6_FAMILY-41;shortTE=F
CM029551.1	RepeatMasker	Unknown	10981162	10981358	1413	-	NA	Tstart=907;Tend=1099;ID=RND-6_FAMILY-425;shortTE=F
CM029551.1	RepeatMasker	Unknown	10984627	10985105	752	-	NA	Tstart=333;Tend=832;ID=RND-5_FAMILY-2715;shortTE=F
CM029551.1	RepeatMasker	DNA/hAT-Charlie	10984923	10985107	980	-	NA	Tstart=954;Tend=1172;ID=RND-6_FAMILY-6777;shortTE=F
CM029551.1	RepeatMasker	Unknown	10985264	10985447	956	-	NA	Tstart=2257;Tend=2438;ID=RND-6_FAMILY-1277;shortTE=F
CM029551.1	RepeatMasker	Unknown	10985328	10985465	864	+	NA	Tstart=5803;Tend=5934;ID=RND-1_FAMILY-678;shortTE=F
CM029551.1	RepeatMasker	Unknown	10986870	10987035	871	-	NA	Tstart=746;Tend=925;ID=RND-6_FAMILY-2653;shortTE=F
CM029551.1	RepeatMasker	Unknown	10987047	10987234	1047	-	NA	Tstart=1607;Tend=1834;ID=RND-5_FAMILY-347;shortTE=F
CM029551.1	RepeatMasker	Unknown	10988278	10988415	720	+	NA	Tstart=2852;Tend=3009;ID=RND-5_FAMILY-3489;shortTE=F
CM029551.1	RepeatMasker	Unknown	10989670	10990082	2365	+	NA	Tstart=1979;Tend=2389;ID=RND-5_FAMILY-727;shortTE=F
CM029551.1	RepeatMasker	Unknown	10990146	10990266	521	-	NA	Tstart=1223;Tend=1345;ID=RND-6_FAMILY-2652;shortTE=F
CM029551.1	RepeatMasker	Unknown	10990292	10990438	486	+	NA	Tstart=1237;Tend=1377;ID=RND-1_FAMILY-371;shortTE=F
CM029551.1	RepeatMasker	Unknown	10990667	10990885	1244	-	NA	Tstart=873;Tend=1090;ID=RND-5_FAMILY-153;shortTE=F
CM029551.1	RepeatMasker	Unknown	10993785	10994002	1534	+	NA	Tstart=905;Tend=1122;ID=RND-6_FAMILY-425;shortTE=F
CM029551.1	RepeatMasker	Unknown	10995490	10995686	1494	-	NA	Tstart=949;Tend=1166;ID=RND-5_FAMILY-1487;shortTE=F
CM029551.1	RepeatMasker	Unknown	10996837	10997066	887	+	NA	Tstart=1667;Tend=1855;ID=RND-6_FAMILY-4370;shortTE=F
CM029551.1	RepeatMasker	Unknown	11001271	11002225	8368	-	NA	Tstart=1447;Tend=2393;ID=RND-1_FAMILY-738;shortTE=F
CM029551.1	RepeatMasker	DNA/hAT	11002235	11002591	2259	-	NA	Tstart=563;Tend=909;ID=RND-5_FAMILY-2448;shortTE=F
CM029551.1	RepeatMasker	DNA/hAT-Tip100	11002574	11003255	5841	+	NA	Tstart=1741;Tend=2425;ID=RND-6_FAMILY-2315;shortTE=F
CM029551.1	RepeatMasker	Unknown	11006039	11006316	1389	-	NA	Tstart=784;Tend=1050;ID=RND-6_FAMILY-4920;shortTE=F
CM029551.1	RepeatMasker	DNA/TcMar-Tc1	11007689	11008358	528	+	NA	Tstart=1048;Tend=1640;ID=RND-4_FAMILY-109;shortTE=F
CM029551.1	RepeatMasker	Unknown	11008592	11008735	938	-	NA	Tstart=1059;Tend=1206;ID=RND-6_FAMILY-2727;shortTE=F
CM029551.1	RepeatMasker	Unknown	11009007	11009636	2490	-	NA	Tstart=1312;Tend=1762;ID=RND-5_FAMILY-221;shortTE=F;TEgroup=ctg_6|RND-5_FAMILY-221|2
CM029551.1	RepeatMasker	Unknown	11009604	11010127	4096	-	NA	Tstart=1010;Tend=1492;ID=RND-6_FAMILY-2174;shortTE=F
CM029551.1	RepeatMasker	Unknown	11010117	11010803	3334	-	NA	Tstart=847;Tend=1509;ID=RND-5_FAMILY-221;shortTE=F
CM029551.1	RepeatMasker	Unknown	11010935	11011443	3717	+	NA	Tstart=939;Tend=1478;ID=RND-1_FAMILY-421;shortTE=F
CM029551.1	RepeatMasker	Unknown	11011551	11012910	5104	-	NA	Tstart=181;Tend=1168;ID=RND-6_FAMILY-1561;shortTE=F;TEgroup=ctg_6|RND-6_FAMILY-1561|2
CM029551.1	RepeatMasker	Unknown	11013031	11013416	2379	-	NA	Tstart=1661;Tend=2068;ID=RND-6_FAMILY-7806;shortTE=F
CM029551.1	RepeatMasker	RC/Helitron	11015109	11015609	2806	+	NA	Tstart=863;Tend=1482;ID=RND-4_FAMILY-36;shortTE=F
CM029551.1	RepeatMasker	Unknown	11017600	11019163	8212	-	NA	Tstart=923;Tend=2335;ID=RND-5_FAMILY-1838;shortTE=F
CM029551.1	RepeatMasker	DNA/hAT-Tip100	11019216	11019360	792	-	NA	Tstart=1716;Tend=1848;ID=RND-6_FAMILY-1651;shortTE=F
CM029551.1	RepeatMasker	Unknown	11019371	11019630	1628	-	NA	Tstart=823;Tend=1067;ID=RND-5_FAMILY-1838;shortTE=F
CM029551.1	RepeatMasker	DNA/CMC-EnSpm	11019700	11021109	11449	-	NA	Tstart=809;Tend=2229;ID=RND-1_FAMILY-256;shortTE=F
CM029551.1	RepeatMasker	Unknown	11021352	11022240	7687	-	NA	Tstart=998;Tend=1886;ID=RND-1_FAMILY-853;shortTE=F
CM029551.1	RepeatMasker	Unknown	11026611	11026823	1324	-	NA	Tstart=922;Tend=1140;ID=RND-6_FAMILY-5246;shortTE=F
CM029551.1	RepeatMasker	LINE/Penelope	11027776	11027933	665	-	NA	Tstart=1037;Tend=1157;ID=RND-6_FAMILY-1559;shortTE=T;TEgroup=ctg_6|RND-6_FAMILY-1559|2
CM029551.1	RepeatMasker	Unknown	11033515	11035082	11999	-	NA	Tstart=1550;Tend=3123;ID=RND-5_FAMILY-1142;shortTE=F
CM029551.1	RepeatMasker	Unknown	11035287	11036381	6596	+	NA	Tstart=758;Tend=1793;ID=RND-1_FAMILY-299;shortTE=F
CM029551.1	RepeatMasker	Unknown	11037776	11038032	567	-	NA	Tstart=1614;Tend=1886;ID=RND-5_FAMILY-221;shortTE=F
CM029551.1	RepeatMasker	Unknown	11038043	11038384	1530	-	NA	Tstart=893;Tend=1231;ID=RND-6_FAMILY-4614;shortTE=F
CM029551.1	RepeatMasker	Unknown	11038476	11038615	584	-	NA	Tstart=471;Tend=628;ID=RND-6_FAMILY-4176;shortTE=F
CM029551.1	RepeatMasker	Unknown	11040243	11040772	2085	-	NA	Tstart=1037;Tend=1643;ID=RND-5_FAMILY-721;shortTE=F
CM029551.1	RepeatMasker	Unknown	11040817	11041038	1404	+	NA	Tstart=2827;Tend=3049;ID=RND-1_FAMILY-628;shortTE=F
CM029551.1	RepeatMasker	LINE/L2	11043185	11043406	1465	-	NA	Tstart=1705;Tend=1922;ID=RND-5_FAMILY-1394;shortTE=F
CM029551.1	RepeatMasker	Unknown	11043540	11043666	618	-	NA	Tstart=4010;Tend=4113;ID=RND-1_FAMILY-427;shortTE=F
CM029551.1	RepeatMasker	Unknown	11043569	11043678	709	+	NA	Tstart=2821;Tend=2911;ID=RND-6_FAMILY-4261;shortTE=F
CM029551.1	RepeatMasker	Unknown	11045560	11045720	515	-	NA	Tstart=871;Tend=1037;ID=RND-3_FAMILY-190;shortTE=F
CM029551.1	RepeatMasker	RC/Helitron	11047279	11048049	5756	-	NA	Tstart=1358;Tend=2186;ID=RND-4_FAMILY-19;shortTE=F
CM029551.1	RepeatMasker	LINE/Dong-R4	11050335	11050594	1223	+	NA	Tstart=4646;Tend=4899;ID=RND-6_FAMILY-2131;shortTE=F
CM029551.1	RepeatMasker	LINE/L2	11051403	11052508	8320	-	NA	Tstart=2613;Tend=3695;ID=RND-5_FAMILY-2000;shortTE=F
CM029551.1	RepeatMasker	Unknown	11053494	11053622	1032	-	NA	Tstart=901;Tend=1033;ID=RND-6_FAMILY-6610;shortTE=F
CM029551.1	RepeatMasker	Unknown	11054307	11054506	1385	+	NA	Tstart=907;Tend=1122;ID=RND-6_FAMILY-425;shortTE=F
CM029551.1	RepeatMasker	Unknown	11056194	11056317	436	+	NA	Tstart=2306;Tend=2430;ID=RND-5_FAMILY-3489;shortTE=F
CM029551.1	RepeatMasker	Unknown	11056581	11056805	550	-	NA	Tstart=2192;Tend=2410;ID=RND-5_FAMILY-3489;shortTE=F
CM029551.1	RepeatMasker	Unknown	11060777	11060958	558	+	NA	Tstart=1266;Tend=1432;ID=RND-6_FAMILY-1455;shortTE=F
CM029551.1	RepeatMasker	Unknown	11064341	11064488	475	+	NA	Tstart=297;Tend=445;ID=RND-5_FAMILY-2715;shortTE=F
CM029551.1	RepeatMasker	Unknown	11066500	11066666	744	+	NA	Tstart=2057;Tend=2228;ID=RND-5_FAMILY-868;shortTE=F
CM029551.1	RepeatMasker	Unknown	11067903	11068120	1792	+	NA	Tstart=2454;Tend=2668;ID=RND-6_FAMILY-3739;shortTE=F
CM029551.1	RepeatMasker	Unknown	11071603	11071847	1037	+	NA	Tstart=1183;Tend=1433;ID=RND-6_FAMILY-1097;shortTE=F
CM029551.1	RepeatMasker	Unknown	11073221	11073936	4150	+	NA	Tstart=857;Tend=1560;ID=RND-5_FAMILY-1585;shortTE=F
CM029551.1	RepeatMasker	LINE/L2	11076865	11077224	2611	-	NA	Tstart=1506;Tend=1866;ID=RND-6_FAMILY-5865;shortTE=F
CM029551.1	RepeatMasker	RC/Helitron	11077761	11078556	6143	+	NA	Tstart=1366;Tend=2186;ID=RND-4_FAMILY-19;shortTE=F
CM029551.1	RepeatMasker	LINE/L2	11078625	11079506	7524	+	NA	Tstart=1609;Tend=2512;ID=RND-5_FAMILY-642;shortTE=F
CM029551.1	RepeatMasker	Unknown	11082624	11082865	1029	-	NA	Tstart=2141;Tend=2383;ID=RND-1_FAMILY-446;shortTE=F
CM029551.1	RepeatMasker	DNA/hAT-Charlie	11082655	11082869	1402	+	NA	Tstart=956;Tend=1170;ID=RND-6_FAMILY-6777;shortTE=F
CM029551.1	RepeatMasker	LINE/L2	11084027	11084245	777	+	NA	Tstart=640;Tend=854;ID=RND-5_FAMILY-784;shortTE=F
CM029551.1	RepeatMasker	LINE/Penelope	11084368	11084560	448	+	NA	Tstart=890;Tend=1124;ID=RND-6_FAMILY-1559;shortTE=F
CM029551.1	RepeatMasker	Unknown	11091232	11091485	1667	+	NA	Tstart=862;Tend=1166;ID=RND-6_FAMILY-41;shortTE=F
CM029551.1	RepeatMasker	Unknown	11097045	11098785	7559	-	NA	Tstart=1044;Tend=3684;ID=RND-1_FAMILY-50;shortTE=F;TEgroup=ctg_6|RND-1_FAMILY-50|5
CM029551.1	RepeatMasker	Unknown	11105672	11106143	3472	-	NA	Tstart=1378;Tend=1847;ID=RND-1_FAMILY-35;shortTE=F
CM029551.1	RepeatMasker	Unknown	11109047	11109407	3038	+	NA	Tstart=788;Tend=1148;ID=RND-1_FAMILY-299;shortTE=F
CM029551.1	RepeatMasker	Unknown	11109408	11110380	6095	+	NA	Tstart=711;Tend=1754;ID=RND-5_FAMILY-114;shortTE=F
CM029551.1	RepeatMasker	Unknown	11110380	11110848	3010	+	NA	Tstart=856;Tend=1333;ID=RND-1_FAMILY-35;shortTE=F
CM029551.1	RepeatMasker	DNA/hAT	11111052	11111497	2119	-	NA	Tstart=312;Tend=700;ID=RND-1_FAMILY-771;shortTE=F
CM029551.1	RepeatMasker	Unknown	11111520	11112156	4774	+	NA	Tstart=1139;Tend=1782;ID=RND-1_FAMILY-299;shortTE=F
CM029551.1	RepeatMasker	Unknown	11113096	11113196	430	+	NA	Tstart=918;Tend=1025;ID=RND-6_FAMILY-1885;shortTE=F
CM029551.1	RepeatMasker	LINE/L2	11113677	11114829	9033	+	NA	Tstart=662;Tend=1805;ID=RND-6_FAMILY-3082;shortTE=F
CM029551.1	RepeatMasker	LINE/L2	11118060	11118172	538	-	NA	Tstart=2127;Tend=2240;ID=RND-5_FAMILY-2510;shortTE=F
CM029551.1	RepeatMasker	DNA/Maverick	11125202	11125396	624	+	NA	Tstart=6965;Tend=7111;ID=RND-6_FAMILY-5365;shortTE=F
CM029551.1	RepeatMasker	Unknown	11125446	11125546	686	-	NA	Tstart=777;Tend=888;ID=RND-6_FAMILY-2653;shortTE=F
CM029551.1	RepeatMasker	Unknown	11125547	11126145	1123	-	NA	Tstart=5155;Tend=6043;ID=RND-1_FAMILY-108;shortTE=F;TEgroup=ctg_6|RND-1_FAMILY-108|17
CM029551.1	RepeatMasker	Unknown	11126620	11128022	11238	+	NA	Tstart=881;Tend=2268;ID=RND-1_FAMILY-277;shortTE=F
CM029551.1	RepeatMasker	Unknown	11128854	11129119	1112	+	NA	Tstart=1425;Tend=1673;ID=RND-6_FAMILY-1499;shortTE=F
CM029551.1	RepeatMasker	Unknown	11128882	11129169	1556	-	NA	Tstart=906;Tend=1124;ID=RND-6_FAMILY-425;shortTE=F
CM029551.1	RepeatMasker	Unknown	11130082	11130442	2956	+	NA	Tstart=794;Tend=1154;ID=RND-1_FAMILY-42;shortTE=F
CM029551.1	RepeatMasker	Unknown	11135053	11135229	585	+	NA	Tstart=776;Tend=1053;ID=RND-6_FAMILY-1885;shortTE=F
CM029551.1	RepeatMasker	DNA/hAT-Charlie	11135896	11136115	1393	+	NA	Tstart=956;Tend=1173;ID=RND-6_FAMILY-6777;shortTE=F
CM029551.1	RepeatMasker	Unknown	11138706	11139652	5131	+	NA	Tstart=788;Tend=1792;ID=RND-1_FAMILY-299;shortTE=F
CM029551.1	RepeatMasker	Unknown	11139665	11139873	1035	+	NA	Tstart=1537;Tend=1770;ID=RND-5_FAMILY-2871;shortTE=F
CM029551.1	RepeatMasker	Unknown	11141945	11142872	7620	-	NA	Tstart=991;Tend=1918;ID=RND-1_FAMILY-853;shortTE=F
CM029551.1	RepeatMasker	Unknown	11144087	11144358	715	-	NA	Tstart=1460;Tend=1707;ID=RND-6_FAMILY-767;shortTE=F
CM029551.1	RepeatMasker	Unknown	11144574	11144849	2157	+	NA	Tstart=931;Tend=1223;ID=RND-1_FAMILY-152;shortTE=F
CM029551.1	RepeatMasker	Unknown	11149709	11149918	1654	+	NA	Tstart=1215;Tend=1424;ID=RND-5_FAMILY-2820;shortTE=F
CM029551.1	RepeatMasker	Unknown	11149926	11150053	1123	-	NA	Tstart=996;Tend=1123;ID=RND-6_FAMILY-6551;shortTE=F
CM029551.1	RepeatMasker	DNA/hAT-Charlie	11152300	11152520	1363	+	NA	Tstart=954;Tend=1175;ID=RND-6_FAMILY-6777;shortTE=F
CM029551.1	RepeatMasker	Unknown	11152766	11153795	6450	-	NA	Tstart=849;Tend=1884;ID=RND-5_FAMILY-775;shortTE=F
CM029551.1	RepeatMasker	DNA/hAT-Tip100	11155463	11156261	6655	+	NA	Tstart=597;Tend=1413;ID=RND-5_FAMILY-3314;shortTE=F
CM029551.1	RepeatMasker	LINE/RTE-BovB	11156262	11157238	890	+	NA	Tstart=307;Tend=1295;ID=RND-5_FAMILY-839;shortTE=F;TEgroup=ctg_6|RND-5_FAMILY-839|1
CM029551.1	RepeatMasker	DNA/hAT-Tip100	11157261	11158319	7751	+	NA	Tstart=1416;Tend=2505;ID=RND-5_FAMILY-3314;shortTE=F
CM029551.1	RepeatMasker	Unknown	11163846	11164566	5758	-	NA	Tstart=1078;Tend=1799;ID=RND-1_FAMILY-150;shortTE=F
CM029551.1	RepeatMasker	Unknown	11164626	11164817	1390	-	NA	Tstart=915;Tend=1104;ID=RND-6_FAMILY-656;shortTE=F
CM029551.1	RepeatMasker	Unknown	11164818	11165179	2737	-	NA	Tstart=720;Tend=1089;ID=RND-1_FAMILY-150;shortTE=F
CM029551.1	RepeatMasker	Unknown	11165679	11165871	1455	-	NA	Tstart=784;Tend=967;ID=RND-5_FAMILY-4284;shortTE=F
CM029551.1	RepeatMasker	Unknown	11165865	11166527	5362	-	NA	Tstart=883;Tend=1564;ID=RND-5_FAMILY-1585;shortTE=F
CM029551.1	RepeatMasker	DNA/Academ-1	11166651	11168909	16311	+	NA	Tstart=866;Tend=3105;ID=RND-1_FAMILY-96;shortTE=F
CM029551.1	RepeatMasker	Unknown	11168908	11169419	3808	-	NA	Tstart=998;Tend=1520;ID=RND-6_FAMILY-6551;shortTE=F
CM029551.1	RepeatMasker	LINE/L2	11169443	11169775	907	-	NA	Tstart=693;Tend=1012;ID=RND-6_FAMILY-6620;shortTE=F
CM029551.1	RepeatMasker	Unknown	11170151	11170404	1559	+	NA	Tstart=930;Tend=1183;ID=RND-1_FAMILY-152;shortTE=F
CM029551.1	RepeatMasker	Unknown	11173078	11173352	1459	+	NA	Tstart=907;Tend=1122;ID=RND-6_FAMILY-425;shortTE=F
CM029551.1	RepeatMasker	Unknown	11173105	11173417	762	-	NA	Tstart=1623;Tend=1908;ID=RND-1_FAMILY-7;shortTE=F
CM029551.1	RepeatMasker	Unknown	11175647	11175828	695	-	NA	Tstart=1358;Tend=1539;ID=RND-6_FAMILY-6;shortTE=F
CM029551.1	RepeatMasker	Unknown	11175829	11176018	798	+	NA	Tstart=1760;Tend=1909;ID=RND-1_FAMILY-204;shortTE=F
CM029551.1	RepeatMasker	Unknown	11176043	11176543	1447	+	NA	Tstart=448;Tend=1030;ID=RND-4_FAMILY-12;shortTE=F
CM029551.1	RepeatMasker	Unknown	11177467	11179431	6898	+	NA	Tstart=796;Tend=2772;ID=RND-1_FAMILY-381;shortTE=F
CM029551.1	RepeatMasker	Unknown	11181322	11181540	1467	+	NA	Tstart=948;Tend=1166;ID=RND-5_FAMILY-1487;shortTE=F
CM029551.1	RepeatMasker	LINE/L2	11190404	11190638	1244	+	NA	Tstart=1619;Tend=1870;ID=RND-6_FAMILY-1371;shortTE=F
CM029551.1	RepeatMasker	Unknown	11191430	11192509	8409	+	NA	Tstart=799;Tend=1862;ID=RND-6_FAMILY-4202;shortTE=F
CM029551.1	RepeatMasker	Unknown	11192545	11192986	3420	+	NA	Tstart=2509;Tend=2949;ID=RND-5_FAMILY-1125;shortTE=F
CM029551.1	RepeatMasker	DNA/hAT-Charlie	11196476	11196673	1289	-	NA	Tstart=956;Tend=1154;ID=RND-6_FAMILY-6777;shortTE=F
CM029551.1	RepeatMasker	Unknown	11197700	11198045	1134	+	NA	Tstart=2071;Tend=2431;ID=RND-5_FAMILY-3489;shortTE=F
CM029551.1	RepeatMasker	Unknown	11199207	11199381	1427	+	NA	Tstart=908;Tend=1083;ID=RND-1_FAMILY-137;shortTE=F
CM029551.1	RepeatMasker	Unknown	11199814	11201651	13395	+	NA	Tstart=710;Tend=2577;ID=RND-1_FAMILY-530;shortTE=F
CM029551.1	RepeatMasker	Unknown	11202221	11202347	826	+	NA	Tstart=920;Tend=1066;ID=RND-1_FAMILY-223;shortTE=F
CM029551.1	RepeatMasker	Unknown	11202545	11202785	1330	+	NA	Tstart=674;Tend=922;ID=RND-5_FAMILY-3157;shortTE=F
CM029551.1	RepeatMasker	Unknown	11202870	11203059	1363	-	NA	Tstart=917;Tend=1104;ID=RND-6_FAMILY-656;shortTE=F
CM029551.1	RepeatMasker	Unknown	11203165	11204620	7428	-	NA	Tstart=601;Tend=2030;ID=RND-4_FAMILY-1362;shortTE=F
CM029551.1	RepeatMasker	Unknown	11205697	11205819	448	-	NA	Tstart=1119;Tend=1239;ID=RND-1_FAMILY-209;shortTE=F
CM029551.1	RepeatMasker	Unknown	11205846	11206144	1331	-	NA	Tstart=907;Tend=1122;ID=RND-6_FAMILY-425;shortTE=F
CM029551.1	RepeatMasker	LTR/Gypsy	11206425	11206936	522	+	NA	Tstart=49;Tend=345;ID=GYPSY-600_AA-I;shortTE=F
CM029551.1	RepeatMasker	Unknown	11207095	11207219	631	-	NA	Tstart=1039;Tend=1165;ID=RND-6_FAMILY-41;shortTE=F
CM029551.1	RepeatMasker	RC/Helitron	11209263	11210097	6396	-	NA	Tstart=1351;Tend=2187;ID=RND-4_FAMILY-19;shortTE=F
CM029551.1	RepeatMasker	Unknown	11213142	11213398	1856	+	NA	Tstart=975;Tend=1233;ID=RND-1_FAMILY-501;shortTE=F
CM029551.1	RepeatMasker	LINE/L2	11226098	11227516	12250	+	NA	Tstart=808;Tend=2224;ID=RND-6_FAMILY-5092;shortTE=F
CM029551.1	RepeatMasker	DNA/CMC-EnSpm	11229853	11230096	1124	-	NA	Tstart=4208;Tend=4453;ID=RND-6_FAMILY-9514;shortTE=F
CM029551.1	RepeatMasker	Unknown	11229883	11230457	2085	-	NA	Tstart=925;Tend=1513;ID=RND-6_FAMILY-5246;shortTE=F
CM029551.1	RepeatMasker	Unknown	11231333	11231533	466	+	NA	Tstart=2559;Tend=2725;ID=RND-5_FAMILY-1083;shortTE=F
CM029551.1	RepeatMasker	Unknown	11231544	11232540	8562	-	NA	Tstart=516;Tend=1522;ID=RND-6_FAMILY-5228;shortTE=F
CM029551.1	RepeatMasker	Unknown	11234030	11234357	1190	-	NA	Tstart=870;Tend=1195;ID=RND-6_FAMILY-2727;shortTE=F
CM029551.1	RepeatMasker	Unknown	11238878	11239144	899	-	NA	Tstart=653;Tend=932;ID=RND-6_FAMILY-4346;shortTE=F
CM029551.1	RepeatMasker	LTR/Gypsy	11240051	11240584	4620	-	NA	Tstart=6456;Tend=7003;ID=RND-1_FAMILY-777;shortTE=F
CM029551.1	RepeatMasker	Unknown	11240718	11241226	1710	-	NA	Tstart=1334;Tend=1897;ID=RND-4_FAMILY-788;shortTE=F
CM029551.1	RepeatMasker	LTR/Gypsy	11241406	11243789	17037	-	NA	Tstart=4617;Tend=7003;ID=RND-1_FAMILY-777;shortTE=F;TEgroup=ctg_6|RND-1_FAMILY-777|3
CM029551.1	RepeatMasker	Unknown	11243977	11244484	1672	-	NA	Tstart=1628;Tend=2190;ID=RND-4_FAMILY-788;shortTE=F
CM029551.1	RepeatMasker	Unknown	11252081	11254926	8020	+	NA	Tstart=826;Tend=2695;ID=RND-1_FAMILY-712;shortTE=F;TEgroup=ctg_6|RND-1_FAMILY-712|1
CM029551.1	RepeatMasker	SINE	11256056	11256256	1300	+	NA	Tstart=837;Tend=1047;ID=RND-6_FAMILY-1645;shortTE=F
CM029551.1	RepeatMasker	Unknown	11263058	11264706	12865	+	NA	Tstart=536;Tend=2136;ID=RND-6_FAMILY-8208;shortTE=F
CM029551.1	RepeatMasker	Unknown	11268468	11268673	446	-	NA	Tstart=1158;Tend=1360;ID=RND-6_FAMILY-2652;shortTE=F
CM029551.1	RepeatMasker	Unknown	11271918	11272106	842	-	NA	Tstart=1367;Tend=1577;ID=RND-1_FAMILY-56;shortTE=F
CM029551.1	RepeatMasker	Unknown	11273784	11275514	12218	-	NA	Tstart=1059;Tend=2607;ID=RND-6_FAMILY-4535;shortTE=F
CM029551.1	RepeatMasker	Unknown	11275640	11276147	2149	+	NA	Tstart=1191;Tend=2891;ID=RND-1_FAMILY-284;shortTE=F;TEgroup=ctg_6|RND-1_FAMILY-284|1
CM029551.1	RepeatMasker	Unknown	11276367	11277153	6500	+	NA	Tstart=971;Tend=1761;ID=RND-4_FAMILY-218;shortTE=F
CM029551.1	RepeatMasker	DNA/hAT-Charlie	11279022	11279237	1385	-	NA	Tstart=953;Tend=1169;ID=RND-6_FAMILY-6777;shortTE=F
CM029551.1	RepeatMasker	Unknown	11279027	11279284	1083	+	NA	Tstart=473;Tend=717;ID=RND-6_FAMILY-2200;shortTE=F
CM029551.1	RepeatMasker	DNA	11280644	11280879	1115	+	NA	Tstart=324;Tend=559;ID=RND-6_FAMILY-1340;shortTE=F
CM029551.1	RepeatMasker	DNA/hAT-Charlie	11280670	11280879	1432	+	NA	Tstart=956;Tend=1165;ID=RND-6_FAMILY-6777;shortTE=F
CM029551.1	RepeatMasker	Unknown	11282204	11282618	2760	-	NA	Tstart=949;Tend=1379;ID=RND-3_FAMILY-549;shortTE=F
CM029551.1	RepeatMasker	Unknown	11282701	11282866	1095	+	NA	Tstart=994;Tend=1157;ID=RND-1_FAMILY-273;shortTE=F
CM029551.1	RepeatMasker	RC/Helitron	11283967	11284772	5615	-	NA	Tstart=569;Tend=1368;ID=RND-4_FAMILY-19;shortTE=F
CM029551.1	RepeatMasker	LINE/L2	11284871	11285058	1586	-	NA	Tstart=1887;Tend=2074;ID=RND-6_FAMILY-5092;shortTE=F
CM029551.1	RepeatMasker	Unknown	11289128	11289228	668	-	NA	Tstart=2384;Tend=2487;ID=RND-6_FAMILY-9584;shortTE=F
CM029551.1	RepeatMasker	Unknown	11295468	11296422	7590	-	NA	Tstart=901;Tend=1855;ID=RND-1_FAMILY-304;shortTE=F
CM029551.1	RepeatMasker	SINE	11302813	11303029	1158	+	NA	Tstart=834;Tend=1052;ID=RND-6_FAMILY-1645;shortTE=F
CM029551.1	RepeatMasker	Unknown	11304018	11304274	1280	+	NA	Tstart=4034;Tend=4300;ID=RND-6_FAMILY-6;shortTE=F
CM029551.1	RepeatMasker	Unknown	11305081	11305328	2111	+	NA	Tstart=962;Tend=1210;ID=RND-6_FAMILY-5056;shortTE=F
CM029551.1	RepeatMasker	Unknown	11305531	11305793	1084	+	NA	Tstart=875;Tend=1132;ID=RND-6_FAMILY-1939;shortTE=F
CM029551.1	RepeatMasker	Unknown	11305812	11306500	4999	-	NA	Tstart=973;Tend=1731;ID=RND-6_FAMILY-7059;shortTE=F
CM029551.1	RepeatMasker	Unknown	11306894	11307486	3292	-	NA	Tstart=760;Tend=1363;ID=RND-4_FAMILY-2208;shortTE=F
CM029551.1	RepeatMasker	Unknown	11307914	11308099	568	-	NA	Tstart=1065;Tend=1246;ID=RND-1_FAMILY-209;shortTE=F
CM029551.1	RepeatMasker	Unknown	11310651	11310821	831	-	NA	Tstart=2248;Tend=2423;ID=RND-6_FAMILY-2528;shortTE=F
CM029551.1	RepeatMasker	Unknown	11311127	11311495	923	-	NA	Tstart=815;Tend=1008;ID=RND-4_FAMILY-12;shortTE=F;TEgroup=ctg_6|RND-4_FAMILY-12|12
CM029551.1	RepeatMasker	Unknown	11311500	11311695	607	+	NA	Tstart=899;Tend=1096;ID=RND-6_FAMILY-2652;shortTE=F
CM029551.1	RepeatMasker	LINE/L2	11314739	11315854	1614	+	NA	Tstart=308;Tend=1664;ID=RND-5_FAMILY-2788;shortTE=F
CM029551.1	RepeatMasker	Unknown	11315339	11315946	1406	+	NA	Tstart=457;Tend=1063;ID=RND-6_FAMILY-192;shortTE=F
CM029551.1	RepeatMasker	LINE/L2	11316132	11317582	11998	+	NA	Tstart=943;Tend=2429;ID=RND-1_FAMILY-664;shortTE=F
CM029551.1	RepeatMasker	LINE/L2	11318847	11320267	11735	+	NA	Tstart=2426;Tend=3861;ID=RND-1_FAMILY-664;shortTE=F
CM029551.1	RepeatMasker	LINE/L2	11321153	11321782	4837	+	NA	Tstart=828;Tend=1485;ID=RND-1_FAMILY-765;shortTE=F
CM029551.1	RepeatMasker	Unknown	11321989	11322714	4965	+	NA	Tstart=930;Tend=1674;ID=RND-6_FAMILY-1216;shortTE=F
CM029551.1	RepeatMasker	Unknown	11325501	11325929	2088	-	NA	Tstart=893;Tend=1315;ID=RND-6_FAMILY-6623;shortTE=F
CM029551.1	RepeatMasker	DNA/TcMar-Tc1	11326709	11327651	6634	-	NA	Tstart=977;Tend=1926;ID=RND-5_FAMILY-578;shortTE=F
CM029551.1	RepeatMasker	Unknown	11328380	11329103	1442	+	NA	Tstart=1121;Tend=1810;ID=RND-1_FAMILY-58;shortTE=F
CM029551.1	RepeatMasker	Unknown	11331540	11331804	1699	+	NA	Tstart=969;Tend=1227;ID=RND-6_FAMILY-1072;shortTE=F
CM029551.1	RepeatMasker	Unknown	11332485	11332925	2942	+	NA	Tstart=829;Tend=1263;ID=RND-1_FAMILY-234;shortTE=F
CM029551.1	RepeatMasker	Unknown	11335602	11335789	844	-	NA	Tstart=994;Tend=1188;ID=RND-5_FAMILY-433;shortTE=F
CM029551.1	RepeatMasker	LTR/Gypsy	11341149	11343875	22962	-	NA	Tstart=663;Tend=3378;ID=RND-5_FAMILY-8;shortTE=F
CM029551.1	RepeatMasker	RC/Helitron	11344980	11345299	1811	-	NA	Tstart=569;Tend=911;ID=RND-4_FAMILY-19;shortTE=F
CM029551.1	RepeatMasker	Unknown	11345336	11345499	433	-	NA	Tstart=897;Tend=1055;ID=RND-6_FAMILY-1098;shortTE=F
CM029551.1	RepeatMasker	Unknown	11345769	11346050	2449	+	NA	Tstart=752;Tend=1033;ID=RND-4_FAMILY-349;shortTE=F
CM029551.1	RepeatMasker	Unknown	11346805	11347059	476	+	NA	Tstart=1177;Tend=1421;ID=RND-6_FAMILY-1097;shortTE=F
CM029551.1	RepeatMasker	Unknown	11347231	11347534	535	-	NA	Tstart=1183;Tend=1425;ID=RND-6_FAMILY-1097;shortTE=F
CM029551.1	RepeatMasker	Unknown	11349821	11350100	1695	+	NA	Tstart=917;Tend=1197;ID=RND-4_FAMILY-1013;shortTE=F
CM029551.1	RepeatMasker	Unknown	11354044	11355039	6620	-	NA	Tstart=858;Tend=1844;ID=RND-1_FAMILY-35;shortTE=F
CM029551.1	RepeatMasker	Unknown	11361932	11362063	541	+	NA	Tstart=948;Tend=1072;ID=RND-6_FAMILY-49;shortTE=F
CM029551.1	RepeatMasker	Unknown	11363039	11363157	728	-	NA	Tstart=2371;Tend=2486;ID=RND-6_FAMILY-9584;shortTE=F
CM029551.1	RepeatMasker	LINE/Penelope	11363697	11363901	499	-	NA	Tstart=935;Tend=1144;ID=RND-6_FAMILY-1559;shortTE=F
CM029551.1	RepeatMasker	Unknown	11367863	11368071	1140	+	NA	Tstart=819;Tend=1139;ID=RND-4_FAMILY-12;shortTE=F
CM029551.1	RepeatMasker	SINE	11368578	11368792	1540	+	NA	Tstart=837;Tend=1052;ID=RND-6_FAMILY-1645;shortTE=F
CM029551.1	RepeatMasker	Unknown	11371830	11371941	423	-	NA	Tstart=2101;Tend=2224;ID=RND-6_FAMILY-1364;shortTE=F
CM029551.1	RepeatMasker	Unknown	11373854	11375011	3591	+	NA	Tstart=3825;Tend=4830;ID=RND-1_FAMILY-599;shortTE=F
CM029551.1	RepeatMasker	Unknown	11375049	11375197	693	-	NA	Tstart=918;Tend=1068;ID=RND-6_FAMILY-1885;shortTE=F
CM029551.1	RepeatMasker	LINE/L2	11375200	11376414	9713	+	NA	Tstart=816;Tend=2042;ID=RND-6_FAMILY-426;shortTE=F
CM029551.1	RepeatMasker	Unknown	11377490	11377820	2437	+	NA	Tstart=988;Tend=1322;ID=RND-6_FAMILY-6551;shortTE=F
CM029551.1	RepeatMasker	Unknown	11377831	11378147	2150	-	NA	Tstart=1379;Tend=1700;ID=RND-6_FAMILY-1216;shortTE=F
CM029551.1	RepeatMasker	LINE/L2	11378155	11378366	987	+	NA	Tstart=1446;Tend=1642;ID=RND-6_FAMILY-8367;shortTE=F
CM029551.1	RepeatMasker	Unknown	11379161	11379402	1388	+	NA	Tstart=4080;Tend=4307;ID=RND-6_FAMILY-6;shortTE=F
CM029551.1	RepeatMasker	LINE/L2	11379515	11379853	1729	-	NA	Tstart=712;Tend=1042;ID=RND-6_FAMILY-879;shortTE=F
CM029551.1	RepeatMasker	LINE/R1-LOA	11381741	11382307	3684	-	NA	Tstart=897;Tend=1487;ID=RND-5_FAMILY-362;shortTE=F
CM029551.1	RepeatMasker	LINE/Penelope	11382515	11382778	472	-	NA	Tstart=3000;Tend=3245;ID=RND-6_FAMILY-4802;shortTE=F
CM029551.1	RepeatMasker	LINE/R1-LOA	11384924	11386828	13151	+	NA	Tstart=703;Tend=2440;ID=RND-6_FAMILY-837;shortTE=F
CM029551.1	RepeatMasker	Unknown	11387183	11387397	1193	-	NA	Tstart=897;Tend=1119;ID=RND-6_FAMILY-4706;shortTE=F
CM029551.1	RepeatMasker	Unknown	11388069	11388196	403	+	NA	Tstart=944;Tend=1066;ID=RND-6_FAMILY-2344;shortTE=F
CM029551.1	RepeatMasker	LINE/L2	11388740	11389041	1188	+	NA	Tstart=649;Tend=935;ID=RND-6_FAMILY-1345;shortTE=F
CM029551.1	RepeatMasker	Unknown	11389068	11389318	802	+	NA	Tstart=1029;Tend=1139;ID=RND-6_FAMILY-5246;shortTE=T;TEgroup=ctg_6|RND-6_FAMILY-5246|9
CM029551.1	RepeatMasker	Unknown	11391162	11391372	828	+	NA	Tstart=2206;Tend=2423;ID=RND-6_FAMILY-2528;shortTE=F
CM029551.1	RepeatMasker	Unknown	11391411	11391551	649	+	NA	Tstart=2094;Tend=2228;ID=RND-6_FAMILY-1364;shortTE=F
CM029551.1	RepeatMasker	Unknown	11391804	11391921	935	+	NA	Tstart=951;Tend=1068;ID=RND-1_FAMILY-282;shortTE=F
CM029551.1	RepeatMasker	Unknown	11392574	11392714	420	+	NA	Tstart=1092;Tend=1218;ID=RND-1_FAMILY-197;shortTE=F
CM029551.1	RepeatMasker	Unknown	11392832	11393020	590	-	NA	Tstart=1629;Tend=1839;ID=RND-1_FAMILY-139;shortTE=F
CM029551.1	RepeatMasker	Unknown	11394292	11394401	422	-	NA	Tstart=1112;Tend=1226;ID=RND-6_FAMILY-1297;shortTE=F
CM029551.1	RepeatMasker	Unknown	11394561	11394736	1343	-	NA	Tstart=2252;Tend=2427;ID=RND-6_FAMILY-1277;shortTE=F
CM029551.1	RepeatMasker	LINE/Penelope	11396113	11396930	2505	+	NA	Tstart=1434;Tend=1923;ID=RND-6_FAMILY-681;shortTE=F;TEgroup=ctg_6|RND-6_FAMILY-681|1
CM029551.1	RepeatMasker	Unknown	11398130	11399136	8520	-	NA	Tstart=1167;Tend=2174;ID=RND-5_FAMILY-444;shortTE=F
CM029551.1	RepeatMasker	Unknown	11399625	11399846	710	+	NA	Tstart=1536;Tend=1758;ID=RND-5_FAMILY-2871;shortTE=F
CM029551.1	RepeatMasker	Unknown	11400266	11400543	1623	+	NA	Tstart=948;Tend=1174;ID=RND-1_FAMILY-232;shortTE=F
CM029551.1	RepeatMasker	Unknown	11411336	11411681	2790	-	NA	Tstart=826;Tend=1160;ID=RND-1_FAMILY-342;shortTE=F
CM029551.1	RepeatMasker	Unknown	11411854	11412115	833	+	NA	Tstart=905;Tend=1060;ID=RND-6_FAMILY-6200;shortTE=F;TEgroup=ctg_6|RND-6_FAMILY-6200|1
CM029551.1	RepeatMasker	Unknown	11412214	11412440	1076	-	NA	Tstart=874;Tend=1122;ID=RND-6_FAMILY-425;shortTE=F
CM029551.1	RepeatMasker	Unknown	11412261	11412494	665	+	NA	Tstart=45;Tend=254;ID=RND-1_FAMILY-709;shortTE=F
CM029551.1	RepeatMasker	Unknown	11416070	11418152	5206	-	NA	Tstart=888;Tend=2868;ID=RND-1_FAMILY-723;shortTE=F;TEgroup=ctg_6|RND-1_FAMILY-723|1
CM029551.1	RepeatMasker	Unknown	11419146	11419302	566	-	NA	Tstart=746;Tend=925;ID=RND-6_FAMILY-2653;shortTE=F
CM029551.1	RepeatMasker	Unknown	11422118	11422349	1832	-	NA	Tstart=925;Tend=1164;ID=RND-6_FAMILY-3469;shortTE=F
CM029551.1	RepeatMasker	Unknown	11426523	11427275	1981	-	NA	Tstart=1121;Tend=1813;ID=RND-1_FAMILY-58;shortTE=F
CM029551.1	RepeatMasker	Unknown	11428983	11429169	445	-	NA	Tstart=740;Tend=935;ID=RND-1_FAMILY-531;shortTE=F
CM029551.1	RepeatMasker	Unknown	11430518	11430675	921	+	NA	Tstart=1078;Tend=1237;ID=RND-1_FAMILY-223;shortTE=F
CM029551.1	RepeatMasker	Unknown	11436517	11436633	437	+	NA	Tstart=1129;Tend=1250;ID=RND-1_FAMILY-257;shortTE=F
CM029551.1	RepeatMasker	RC/Helitron	11436696	11437493	6146	+	NA	Tstart=870;Tend=1690;ID=RND-4_FAMILY-36;shortTE=F
CM029551.1	RepeatMasker	Unknown	11437877	11438007	695	+	NA	Tstart=2090;Tend=2228;ID=RND-6_FAMILY-1364;shortTE=F
CM029551.1	RepeatMasker	Unknown	11443695	11443798	660	-	NA	Tstart=2819;Tend=2911;ID=RND-6_FAMILY-4261;shortTE=F
CM029551.1	RepeatMasker	Unknown	11445089	11445291	724	+	NA	Tstart=2296;Tend=2478;ID=RND-1_FAMILY-56;shortTE=F
CM029551.1	RepeatMasker	Unknown	11447267	11447506	832	+	NA	Tstart=2261;Tend=2492;ID=RND-6_FAMILY-594;shortTE=F
CM029551.1	RepeatMasker	Unknown	11447928	11448093	533	+	NA	Tstart=881;Tend=1037;ID=RND-5_FAMILY-1916;shortTE=F
CM029551.1	RepeatMasker	Unknown	11449877	11450123	890	+	NA	Tstart=2711;Tend=2946;ID=RND-5_FAMILY-1125;shortTE=F
CM029551.1	RepeatMasker	Unknown	11451622	11452306	1948	+	NA	Tstart=1335;Tend=2029;ID=RND-1_FAMILY-158;shortTE=F
CM029551.1	RepeatMasker	Unknown	11452710	11453285	3909	+	NA	Tstart=792;Tend=1405;ID=RND-1_FAMILY-797;shortTE=F
CM029551.1	RepeatMasker	Unknown	11453909	11455070	9143	-	NA	Tstart=811;Tend=1966;ID=RND-1_FAMILY-517;shortTE=F
CM029551.1	RepeatMasker	Unknown	11455976	11456731	4329	+	NA	Tstart=848;Tend=1644;ID=RND-5_FAMILY-356;shortTE=F
CM029551.1	RepeatMasker	Unknown	11457084	11457656	4811	-	NA	Tstart=1250;Tend=2176;ID=RND-1_FAMILY-293;shortTE=F
CM029551.1	RepeatMasker	Unknown	11457657	11458288	2844	+	NA	Tstart=3228;Tend=3805;ID=RND-6_FAMILY-772;shortTE=F
CM029551.1	RepeatMasker	Unknown	11460494	11460612	786	-	NA	Tstart=5936;Tend=6053;ID=RND-1_FAMILY-108;shortTE=F
CM029551.1	RepeatMasker	Unknown	11464355	11464504	1132	+	NA	Tstart=2818;Tend=2976;ID=RND-6_FAMILY-600;shortTE=F
CM029551.1	RepeatMasker	DNA/hAT-Tip100	11467364	11469318	14838	-	NA	Tstart=565;Tend=2521;ID=RND-5_FAMILY-3314;shortTE=F
CM029551.1	RepeatMasker	Unknown	11469580	11469725	783	+	NA	Tstart=895;Tend=1040;ID=RND-1_FAMILY-301;shortTE=F
CM029551.1	RepeatMasker	LINE/I-Jockey	11470579	11470726	724	+	NA	Tstart=2832;Tend=2979;ID=RND-6_FAMILY-3190;shortTE=F
CM029551.1	RepeatMasker	Unknown	11471207	11471468	1951	-	NA	Tstart=1568;Tend=1829;ID=RND-6_FAMILY-363;shortTE=F
CM029551.1	RepeatMasker	Unknown	11471708	11471890	1029	+	NA	Tstart=492;Tend=669;ID=RND-6_FAMILY-7922;shortTE=F
CM029551.1	RepeatMasker	Unknown	11471945	11472221	1329	-	NA	Tstart=817;Tend=1033;ID=RND-4_FAMILY-12;shortTE=F
CM029551.1	RepeatMasker	Unknown	11471976	11472267	1157	+	NA	Tstart=1631;Tend=1873;ID=RND-4_FAMILY-875;shortTE=F
CM029551.1	RepeatMasker	Unknown	11472782	11472940	518	+	NA	Tstart=1015;Tend=1165;ID=RND-1_FAMILY-210;shortTE=F
CM029551.1	RepeatMasker	LINE/Dong-R4	11473003	11473307	1025	-	NA	Tstart=988;Tend=1273;ID=RND-6_FAMILY-1008;shortTE=F
CM029551.1	RepeatMasker	Unknown	11473839	11474253	1237	-	NA	Tstart=1964;Tend=2225;ID=RND-5_FAMILY-868;shortTE=F;TEgroup=ctg_6|RND-5_FAMILY-868|1
CM029551.1	RepeatMasker	Unknown	11474450	11474630	771	+	NA	Tstart=922;Tend=1102;ID=RND-4_FAMILY-1013;shortTE=F
CM029551.1	RepeatMasker	Unknown	11475501	11475859	2408	-	NA	Tstart=864;Tend=1229;ID=RND-6_FAMILY-1297;shortTE=F
CM029551.1	RepeatMasker	Unknown	11478952	11481121	16377	-	NA	Tstart=169;Tend=2401;ID=RND-5_FAMILY-2829;shortTE=F
CM029551.1	RepeatMasker	Unknown	11481489	11482496	8704	-	NA	Tstart=1167;Tend=2174;ID=RND-5_FAMILY-444;shortTE=F
CM029551.1	RepeatMasker	Unknown	11482495	11485735	8767	-	NA	Tstart=142;Tend=2494;ID=RND-1_FAMILY-5;shortTE=F
CM029551.1	RepeatMasker	Unknown	11490287	11490421	476	+	NA	Tstart=872;Tend=1000;ID=RND-5_FAMILY-988;shortTE=F
CM029551.1	RepeatMasker	LINE	11491185	11491293	765	-	NA	Tstart=767;Tend=879;ID=RND-6_FAMILY-1;shortTE=F
CM029551.1	RepeatMasker	Unknown	11493445	11493619	887	+	NA	Tstart=2032;Tend=2232;ID=RND-5_FAMILY-347;shortTE=F
CM029551.1	RepeatMasker	Unknown	11494958	11495069	415	-	NA	Tstart=2135;Tend=2259;ID=RND-6_FAMILY-6;shortTE=F
CM029551.1	RepeatMasker	Unknown	11502249	11502443	572	+	NA	Tstart=2236;Tend=2398;ID=RND-6_FAMILY-1277;shortTE=F
CM029551.1	RepeatMasker	Unknown	11505513	11506003	3450	-	NA	Tstart=936;Tend=1380;ID=RND-3_FAMILY-549;shortTE=F
CM029551.1	RepeatMasker	Unknown	11506987	11507392	1081	-	NA	Tstart=58;Tend=468;ID=RND-1_FAMILY-119;shortTE=F
CM029551.1	RepeatMasker	Unknown	11507607	11508742	10034	+	NA	Tstart=4263;Tend=5397;ID=RND-6_FAMILY-5364;shortTE=F
CM029551.1	RepeatMasker	Unknown	11509455	11509686	1096	-	NA	Tstart=872;Tend=1115;ID=RND-5_FAMILY-153;shortTE=F
CM029551.1	RepeatMasker	Unknown	11509482	11509729	1295	+	NA	Tstart=817;Tend=1036;ID=RND-4_FAMILY-12;shortTE=F
CM029551.1	RepeatMasker	Unknown	11510823	11511156	1451	+	NA	Tstart=4186;Tend=4485;ID=RND-6_FAMILY-1277;shortTE=F
CM029551.1	RepeatMasker	Unknown	11511404	11512000	2371	+	NA	Tstart=704;Tend=1330;ID=RND-5_FAMILY-747;shortTE=F
CM029551.1	RepeatMasker	Unknown	11512004	11512259	1677	+	NA	Tstart=1484;Tend=1737;ID=RND-1_FAMILY-757;shortTE=F
CM029551.1	RepeatMasker	Unknown	11512486	11512590	653	+	NA	Tstart=2820;Tend=2908;ID=RND-6_FAMILY-4261;shortTE=F
CM029551.1	RepeatMasker	Unknown	11514015	11514121	670	+	NA	Tstart=2781;Tend=2895;ID=RND-6_FAMILY-4261;shortTE=F
CM029551.1	RepeatMasker	Unknown	11517357	11517671	1619	-	NA	Tstart=4185;Tend=4481;ID=RND-6_FAMILY-1277;shortTE=F
CM029551.1	RepeatMasker	Unknown	11518336	11518491	424	+	NA	Tstart=1649;Tend=1821;ID=RND-6_FAMILY-769;shortTE=F
CM029551.1	RepeatMasker	Unknown	11518810	11519195	1639	-	NA	Tstart=932;Tend=1318;ID=RND-6_FAMILY-7320;shortTE=F
CM029551.1	RepeatMasker	Unknown	11519770	11519952	1425	-	NA	Tstart=966;Tend=1144;ID=RND-6_FAMILY-35;shortTE=F
CM029551.1	RepeatMasker	LINE/L2	11521298	11521454	639	+	NA	Tstart=2074;Tend=2240;ID=RND-5_FAMILY-2510;shortTE=F
CM029551.1	RepeatMasker	Unknown	11521495	11521599	445	+	NA	Tstart=1129;Tend=1229;ID=RND-1_FAMILY-198;shortTE=F
CM029551.1	RepeatMasker	Unknown	11522454	11522617	583	+	NA	Tstart=579;Tend=745;ID=RND-1_FAMILY-179;shortTE=F
CM029551.1	RepeatMasker	Unknown	11523472	11523603	458	-	NA	Tstart=898;Tend=1031;ID=RND-4_FAMILY-1013;shortTE=F
CM029551.1	RepeatMasker	Unknown	11528999	11529106	778	+	NA	Tstart=848;Tend=960;ID=RND-5_FAMILY-988;shortTE=F
CM029551.1	RepeatMasker	Unknown	11529735	11529896	503	+	NA	Tstart=892;Tend=1057;ID=RND-6_FAMILY-1098;shortTE=F
CM029551.1	RepeatMasker	Unknown	11529952	11530148	1089	-	NA	Tstart=2505;Tend=2712;ID=RND-6_FAMILY-9735;shortTE=F
CM029551.1	RepeatMasker	LTR/Gypsy	11529964	11530186	999	+	NA	Tstart=1689;Tend=1917;ID=RND-6_FAMILY-6363;shortTE=F
CM029551.1	RepeatMasker	Unknown	11531065	11531307	1526	+	NA	Tstart=922;Tend=1162;ID=RND-6_FAMILY-5246;shortTE=F
CM029551.1	RepeatMasker	Unknown	11537356	11537504	835	-	NA	Tstart=893;Tend=1039;ID=RND-6_FAMILY-3366;shortTE=F
CM029551.1	RepeatMasker	Unknown	11538287	11538399	585	-	NA	Tstart=1109;Tend=1237;ID=RND-1_FAMILY-501;shortTE=F
CM029551.1	RepeatMasker	Unknown	11538400	11538893	2640	+	NA	Tstart=1011;Tend=1533;ID=RND-1_FAMILY-249;shortTE=F
CM029551.1	RepeatMasker	Unknown	11538942	11539091	792	+	NA	Tstart=1633;Tend=1777;ID=RND-4_FAMILY-875;shortTE=F
CM029551.1	RepeatMasker	Unknown	11540032	11540339	1417	+	NA	Tstart=4214;Tend=4486;ID=RND-6_FAMILY-1277;shortTE=F
CM029551.1	RepeatMasker	Unknown	11540823	11541283	1311	+	NA	Tstart=1750;Tend=2200;ID=RND-6_FAMILY-1097;shortTE=F
CM029551.1	RepeatMasker	DNA/TcMar-Mariner	11543608	11544535	7445	-	NA	Tstart=954;Tend=1883;ID=RND-5_FAMILY-1015;shortTE=F
CM029551.1	RepeatMasker	Unknown	11544732	11544891	823	+	NA	Tstart=1790;Tend=1948;ID=RND-5_FAMILY-1633;shortTE=F
CM029551.1	RepeatMasker	DNA/hAT-Tip100	11547377	11547507	643	+	NA	Tstart=1736;Tend=1886;ID=RND-6_FAMILY-1651;shortTE=F
CM029551.1	RepeatMasker	Unknown	11549640	11549829	850	+	NA	Tstart=972;Tend=1187;ID=RND-6_FAMILY-2755;shortTE=F
CM029551.1	RepeatMasker	Unknown	11550128	11550349	1516	-	NA	Tstart=880;Tend=1104;ID=RND-6_FAMILY-1939;shortTE=F
CM029551.1	RepeatMasker	Unknown	11551661	11551844	885	+	NA	Tstart=825;Tend=1016;ID=RND-6_FAMILY-2202;shortTE=F
CM029551.1	RepeatMasker	Unknown	11558323	11558805	4059	+	NA	Tstart=1010;Tend=1491;ID=RND-6_FAMILY-2174;shortTE=F
CM029551.1	RepeatMasker	Unknown	11560771	11561053	1758	-	NA	Tstart=844;Tend=1122;ID=RND-6_FAMILY-425;shortTE=F
CM029551.1	RepeatMasker	Unknown	11560807	11561084	968	+	NA	Tstart=527;Tend=802;ID=RND-6_FAMILY-1816;shortTE=F
CM029551.1	RepeatMasker	Unknown	11562257	11562477	912	-	NA	Tstart=2203;Tend=2422;ID=RND-6_FAMILY-2528;shortTE=F
CM029551.1	RepeatMasker	Unknown	11563982	11564173	1435	-	NA	Tstart=917;Tend=1104;ID=RND-6_FAMILY-656;shortTE=F
CM029551.1	RepeatMasker	Unknown	11565132	11565428	702	+	NA	Tstart=1068;Tend=1379;ID=RND-1_FAMILY-843;shortTE=F
CM029551.1	RepeatMasker	Unknown	11565543	11567310	13410	-	NA	Tstart=753;Tend=2573;ID=RND-6_FAMILY-6012;shortTE=F
CM029551.1	RepeatMasker	Unknown	11572045	11572229	1349	+	NA	Tstart=919;Tend=1099;ID=RND-6_FAMILY-656;shortTE=F
CM029551.1	RepeatMasker	Unknown	11572229	11572714	4054	+	NA	Tstart=1008;Tend=1493;ID=RND-6_FAMILY-2174;shortTE=F
CM029551.1	RepeatMasker	Unknown	11575480	11575706	1526	+	NA	Tstart=832;Tend=1056;ID=RND-6_FAMILY-5676;shortTE=F
CM029551.1	RepeatMasker	DNA	11575509	11575717	1679	-	NA	Tstart=753;Tend=971;ID=RND-6_FAMILY-1340;shortTE=F
CM029551.1	RepeatMasker	LINE/L2	11576952	11577059	679	-	NA	Tstart=590;Tend=696;ID=RND-6_FAMILY-289;shortTE=F
CM029551.1	RepeatMasker	Unknown	11579690	11579864	623	+	NA	Tstart=809;Tend=969;ID=RND-1_FAMILY-537;shortTE=F
CM029551.1	RepeatMasker	LINE/L2	11580271	11580575	1359	-	NA	Tstart=1477;Tend=1762;ID=RND-5_FAMILY-1768;shortTE=F
CM029551.1	RepeatMasker	Unknown	11584421	11584531	541	-	NA	Tstart=2124;Tend=2238;ID=RND-6_FAMILY-10737;shortTE=F
CM029551.1	RepeatMasker	Unknown	11584546	11584772	1019	+	NA	Tstart=761;Tend=969;ID=RND-6_FAMILY-2231;shortTE=F
CM029551.1	RepeatMasker	Unknown	11592503	11592693	1478	+	NA	Tstart=1198;Tend=1388;ID=RND-3_FAMILY-549;shortTE=F
CM029551.1	RepeatMasker	Unknown	11593977	11596653	20211	+	NA	Tstart=105;Tend=2866;ID=RND-6_FAMILY-3794;shortTE=F
CM029551.1	RepeatMasker	DNA/hAT-Tip100	11596718	11596850	671	+	NA	Tstart=1736;Tend=1886;ID=RND-6_FAMILY-1651;shortTE=F
CM029551.1	RepeatMasker	Unknown	11601418	11603595	17977	+	NA	Tstart=1252;Tend=3457;ID=RND-1_FAMILY-632;shortTE=F
CM029551.1	RepeatMasker	Unknown	11603807	11604763	7477	+	NA	Tstart=931;Tend=1886;ID=RND-6_FAMILY-1216;shortTE=F
CM029551.1	RepeatMasker	Unknown	11605927	11606139	1349	-	NA	Tstart=1650;Tend=2009;ID=RND-4_FAMILY-875;shortTE=F
CM029551.1	RepeatMasker	Unknown	11610882	11611122	1151	-	NA	Tstart=1122;Tend=1358;ID=RND-6_FAMILY-7320;shortTE=F
CM029551.1	RepeatMasker	Unknown	11611562	11611671	496	-	NA	Tstart=2521;Tend=2640;ID=RND-6_FAMILY-1097;shortTE=F
CM029551.1	RepeatMasker	Unknown	11611684	11611837	695	-	NA	Tstart=940;Tend=1121;ID=RND-6_FAMILY-7320;shortTE=F
CM029551.1	RepeatMasker	LINE/RTE-X	11612239	11612477	1849	-	NA	Tstart=1463;Tend=1694;ID=RND-6_FAMILY-1790;shortTE=F
CM029551.1	RepeatMasker	LINE/RTE-X	11612484	11616926	35740	-	NA	Tstart=14;Tend=4272;ID=RND-6_FAMILY-305;shortTE=F;TEgroup=ctg_6|RND-6_FAMILY-305|1
CM029551.1	RepeatMasker	LINE/RTE-X	11616968	11617093	7340	-	NA	Tstart=1853;Tend=2591;ID=RND-6_FAMILY-1790;shortTE=F
CM029551.1	RepeatMasker	LTR/Gypsy	11617094	11618700	2926	+	NA	Tstart=1310;Tend=2821;ID=RND-6_FAMILY-911;shortTE=F
CM029551.1	RepeatMasker	LINE/RTE-X	11618701	11618930	7340	-	NA	Tstart=482;Tend=1852;ID=RND-6_FAMILY-1790;shortTE=F
CM029551.1	RepeatMasker	LINE/RTE-X	11618941	11621478	18482	-	NA	Tstart=419;Tend=2897;ID=RND-6_FAMILY-2488;shortTE=F
CM029551.1	RepeatMasker	Unknown	11621484	11621598	410	-	NA	Tstart=1117;Tend=1231;ID=RND-6_FAMILY-1297;shortTE=F
CM029551.1	RepeatMasker	Unknown	11622066	11622192	593	+	NA	Tstart=961;Tend=1072;ID=RND-6_FAMILY-35;shortTE=F
CM029551.1	RepeatMasker	Unknown	11624139	11624279	1048	+	NA	Tstart=1047;Tend=1172;ID=RND-1_FAMILY-232;shortTE=F
CM029551.1	RepeatMasker	DNA/hAT-Charlie	11626462	11626680	1035	+	NA	Tstart=925;Tend=1169;ID=RND-6_FAMILY-6777;shortTE=F
CM029551.1	RepeatMasker	Unknown	11626492	11626699	1510	+	NA	Tstart=924;Tend=1132;ID=RND-6_FAMILY-2033;shortTE=F
CM029551.1	RepeatMasker	Unknown	11627065	11628145	8322	+	NA	Tstart=795;Tend=1881;ID=RND-1_FAMILY-831;shortTE=F
CM029551.1	RepeatMasker	Unknown	11629358	11629846	2429	+	NA	Tstart=396;Tend=880;ID=RND-6_FAMILY-1850;shortTE=F
CM029551.1	RepeatMasker	Unknown	11630085	11630271	607	-	NA	Tstart=1950;Tend=2142;ID=RND-1_FAMILY-520;shortTE=F
CM029551.1	RepeatMasker	Unknown	11630287	11630781	3982	-	NA	Tstart=1391;Tend=1886;ID=RND-6_FAMILY-1216;shortTE=F
CM029551.1	RepeatMasker	Unknown	11630867	11630979	736	-	NA	Tstart=939;Tend=1048;ID=RND-5_FAMILY-1374;shortTE=F
CM029551.1	RepeatMasker	Unknown	11631066	11631171	735	-	NA	Tstart=1373;Tend=1491;ID=RND-6_FAMILY-2174;shortTE=F
CM029551.1	RepeatMasker	Unknown	11631495	11632265	4926	-	NA	Tstart=931;Tend=1744;ID=RND-1_FAMILY-363;shortTE=F
CM029551.1	RepeatMasker	Unknown	11632657	11633133	3704	-	NA	Tstart=1019;Tend=1493;ID=RND-6_FAMILY-2174;shortTE=F
CM029551.1	RepeatMasker	Unknown	11633135	11633684	1920	-	NA	Tstart=471;Tend=952;ID=RND-5_FAMILY-1374;shortTE=F
CM029551.1	RepeatMasker	Unknown	11633685	11633877	767	+	NA	Tstart=871;Tend=1053;ID=RND-6_FAMILY-1850;shortTE=F
CM029551.1	RepeatMasker	DNA/CMC-EnSpm	11634041	11634145	447	-	NA	Tstart=632;Tend=729;ID=RND-6_FAMILY-7445;shortTE=F
CM029551.1	RepeatMasker	DNA/Academ-1	11636391	11636659	647	-	NA	Tstart=1621;Tend=1860;ID=RND-5_FAMILY-346;shortTE=F;TEgroup=ctg_6|RND-5_FAMILY-346|3
CM029551.1	RepeatMasker	Unknown	11637094	11637660	1560	+	NA	Tstart=1690;Tend=2205;ID=RND-6_FAMILY-1097;shortTE=F
CM029551.1	RepeatMasker	Unknown	11638829	11639031	562	+	NA	Tstart=1053;Tend=1258;ID=RND-1_FAMILY-257;shortTE=F
CM029551.1	RepeatMasker	DNA/hAT-Tip100	11639163	11639343	687	-	NA	Tstart=1716;Tend=1888;ID=RND-6_FAMILY-1651;shortTE=F
CM029551.1	RepeatMasker	Unknown	11640264	11640367	433	+	NA	Tstart=957;Tend=1070;ID=RND-1_FAMILY-151;shortTE=F
CM029551.1	RepeatMasker	SINE	11640981	11641214	1093	+	NA	Tstart=859;Tend=1054;ID=RND-6_FAMILY-1645;shortTE=F
CM029551.1	RepeatMasker	Unknown	11641821	11642002	1130	-	NA	Tstart=492;Tend=670;ID=RND-6_FAMILY-7922;shortTE=F
CM029551.1	RepeatMasker	Unknown	11642030	11642191	557	+	NA	Tstart=587;Tend=759;ID=RND-1_FAMILY-179;shortTE=F
CM029551.1	RepeatMasker	LINE/I-Jockey	11642931	11644458	1389	-	NA	Tstart=551;Tend=2712;ID=VINGI-29_LMI;shortTE=F
CM029551.1	RepeatMasker	Unknown	11644489	11647161	22730	-	NA	Tstart=476;Tend=3137;ID=RND-5_FAMILY-612;shortTE=F
CM029551.1	RepeatMasker	Unknown	11647176	11647326	912	-	NA	Tstart=3691;Tend=3841;ID=RND-1_FAMILY-512;shortTE=F
CM029551.1	RepeatMasker	Unknown	11647644	11647806	1252	-	NA	Tstart=2814;Tend=2976;ID=RND-6_FAMILY-600;shortTE=F
CM029551.1	RepeatMasker	Unknown	11648563	11648739	604	-	NA	Tstart=894;Tend=1071;ID=RND-6_FAMILY-1439;shortTE=F
CM029551.1	RepeatMasker	LINE/L2	11652768	11653964	557	-	NA	Tstart=2302;Tend=3851;ID=RND-1_FAMILY-664;shortTE=T;TEgroup=ctg_6|RND-1_FAMILY-664|1
CM029551.1	RepeatMasker	Unknown	11655928	11656184	1629	+	NA	Tstart=929;Tend=1139;ID=RND-6_FAMILY-5246;shortTE=F
CM029551.1	RepeatMasker	Unknown	11658717	11658987	1015	-	NA	Tstart=1657;Tend=1889;ID=RND-1_FAMILY-61;shortTE=F
CM029551.1	RepeatMasker	Unknown	11660505	11662234	12567	-	NA	Tstart=490;Tend=2206;ID=RND-6_FAMILY-1035;shortTE=F
CM029551.1	RepeatMasker	Unknown	11662235	11662538	2495	-	NA	Tstart=949;Tend=1252;ID=RND-6_FAMILY-857;shortTE=F
CM029551.1	RepeatMasker	Unknown	11662578	11662704	872	-	NA	Tstart=963;Tend=1089;ID=RND-1_FAMILY-509;shortTE=F
CM029551.1	RepeatMasker	Unknown	11664077	11664215	535	-	NA	Tstart=2348;Tend=2478;ID=RND-1_FAMILY-56;shortTE=F
CM029551.1	RepeatMasker	Unknown	11664886	11666242	6824	+	NA	Tstart=822;Tend=2070;ID=RND-1_FAMILY-527;shortTE=F;TEgroup=ctg_6|RND-1_FAMILY-527|3
CM029551.1	RepeatMasker	Unknown	11665798	11665931	671	+	NA	Tstart=2854;Tend=3008;ID=RND-5_FAMILY-3489;shortTE=F
CM029551.1	RepeatMasker	Unknown	11666367	11666471	645	+	NA	Tstart=2645;Tend=2750;ID=RND-6_FAMILY-3090;shortTE=F
CM029551.1	RepeatMasker	Unknown	11667938	11669470	10371	-	NA	Tstart=1122;Tend=2641;ID=RND-1_FAMILY-133;shortTE=F
CM029551.1	RepeatMasker	Unknown	11671241	11671494	1559	-	NA	Tstart=920;Tend=1132;ID=RND-6_FAMILY-5246;shortTE=F
CM029551.1	RepeatMasker	Unknown	11671720	11671948	1577	+	NA	Tstart=1648;Tend=1876;ID=RND-4_FAMILY-875;shortTE=F
CM029551.1	RepeatMasker	Unknown	11675106	11675353	828	-	NA	Tstart=199;Tend=449;ID=RND-6_FAMILY-4706;shortTE=F
CM029551.1	RepeatMasker	DNA/hAT-Charlie	11675133	11675354	1416	+	NA	Tstart=953;Tend=1173;ID=RND-6_FAMILY-6777;shortTE=F
CM029551.1	RepeatMasker	Unknown	11676687	11676935	1454	-	NA	Tstart=1266;Tend=1513;ID=RND-4_FAMILY-12;shortTE=F
CM029551.1	RepeatMasker	LTR/ERV1	11676716	11676940	1736	+	NA	Tstart=845;Tend=1068;ID=RND-6_FAMILY-1988;shortTE=F
CM029551.1	RepeatMasker	Unknown	11677400	11678196	6844	-	NA	Tstart=1026;Tend=1830;ID=RND-1_FAMILY-178;shortTE=F
CM029551.1	RepeatMasker	Unknown	11680331	11682117	15469	+	NA	Tstart=963;Tend=2741;ID=RND-5_FAMILY-1170;shortTE=F
CM029551.1	RepeatMasker	Unknown	11682115	11682791	5373	-	NA	Tstart=884;Tend=1558;ID=RND-5_FAMILY-1585;shortTE=F
CM029551.1	RepeatMasker	Unknown	11682789	11685338	19003	+	NA	Tstart=2737;Tend=5259;ID=RND-5_FAMILY-1170;shortTE=F
CM029551.1	RepeatMasker	Unknown	11688383	11688619	1230	+	NA	Tstart=14;Tend=247;ID=RND-6_FAMILY-1297;shortTE=F
CM029551.1	RepeatMasker	DNA/hAT-Charlie	11688409	11688638	1534	+	NA	Tstart=953;Tend=1176;ID=RND-6_FAMILY-6777;shortTE=F
CM029551.1	RepeatMasker	Unknown	11690438	11690638	749	-	NA	Tstart=1038;Tend=1253;ID=RND-1_FAMILY-198;shortTE=F
CM029551.1	RepeatMasker	Unknown	11692931	11693158	607	+	NA	Tstart=1196;Tend=1524;ID=RND-6_FAMILY-7922;shortTE=F
CM029551.1	RepeatMasker	Unknown	11696447	11696934	3896	+	NA	Tstart=1014;Tend=1499;ID=RND-6_FAMILY-2174;shortTE=F
CM029551.1	RepeatMasker	Unknown	11697360	11698700	6830	-	NA	Tstart=595;Tend=2806;ID=RND-6_FAMILY-4876;shortTE=F;TEgroup=ctg_6|RND-6_FAMILY-4876|1
CM029551.1	RepeatMasker	LINE/RTE-X	11700018	11700142	605	+	NA	Tstart=2149;Tend=2267;ID=RND-5_FAMILY-1062;shortTE=F
CM029551.1	RepeatMasker	Unknown	11700714	11700964	1012	+	NA	Tstart=1739;Tend=1989;ID=RND-1_FAMILY-379;shortTE=F
CM029551.1	RepeatMasker	Unknown	11700746	11701000	1500	-	NA	Tstart=816;Tend=1034;ID=RND-4_FAMILY-12;shortTE=F
CM029551.1	RepeatMasker	LTR/ERV1	11701258	11701447	1437	-	NA	Tstart=1117;Tend=1306;ID=RND-6_FAMILY-1988;shortTE=F
CM029551.1	RepeatMasker	Unknown	11704825	11705069	1411	+	NA	Tstart=747;Tend=991;ID=RND-5_FAMILY-1916;shortTE=F
CM029551.1	RepeatMasker	Unknown	11706818	11707022	741	+	NA	Tstart=948;Tend=1146;ID=RND-4_FAMILY-875;shortTE=F
CM029551.1	RepeatMasker	SINE	11712188	11712402	1569	+	NA	Tstart=841;Tend=1055;ID=RND-6_FAMILY-1645;shortTE=F
CM029551.1	RepeatMasker	LTR/Gypsy	11713399	11714155	6090	+	NA	Tstart=632;Tend=1388;ID=RND-6_FAMILY-911;shortTE=F
CM029551.1	RepeatMasker	Unknown	11721202	11721451	1442	-	NA	Tstart=1655;Tend=1876;ID=RND-4_FAMILY-875;shortTE=F
CM029551.1	RepeatMasker	Unknown	11725883	11726090	1002	+	NA	Tstart=492;Tend=684;ID=RND-6_FAMILY-7922;shortTE=F
CM029551.1	RepeatMasker	Unknown	11727055	11727303	1958	+	NA	Tstart=1016;Tend=1263;ID=RND-6_FAMILY-2174;shortTE=F
CM029551.1	RepeatMasker	LTR/Copia	11728078	11728294	508	-	NA	Tstart=1443;Tend=1673;ID=RND-5_FAMILY-736;shortTE=F
CM029551.1	RepeatMasker	Unknown	11728848	11729035	931	+	NA	Tstart=1661;Tend=1855;ID=RND-6_FAMILY-4370;shortTE=F
CM029551.1	RepeatMasker	LINE/Penelope	11729927	11731149	864	+	NA	Tstart=1955;Tend=3016;ID=RND-6_FAMILY-2881;shortTE=F;TEgroup=ctg_6|RND-6_FAMILY-2881|4
CM029551.1	RepeatMasker	SINE	11738455	11738667	1414	-	NA	Tstart=838;Tend=1051;ID=RND-6_FAMILY-1645;shortTE=F
CM029551.1	RepeatMasker	LINE/RTE-BovB	11738480	11738722	539	+	NA	Tstart=5440;Tend=5667;ID=RND-5_FAMILY-2046;shortTE=F
CM029551.1	RepeatMasker	Unknown	11739222	11739443	1581	-	NA	Tstart=952;Tend=1174;ID=RND-1_FAMILY-232;shortTE=F
CM029551.1	RepeatMasker	LINE/L2	11739756	11739964	501	+	NA	Tstart=1961;Tend=2200;ID=RND-1_FAMILY-863;shortTE=F
CM029551.1	RepeatMasker	Unknown	11740694	11740990	1232	-	NA	Tstart=76;Tend=331;ID=RND-6_FAMILY-1499;shortTE=F
CM029551.1	RepeatMasker	DNA/hAT-Charlie	11740737	11740953	1365	-	NA	Tstart=957;Tend=1173;ID=RND-6_FAMILY-6777;shortTE=F
CM029551.1	RepeatMasker	SINE	11744030	11744242	1521	-	NA	Tstart=838;Tend=1050;ID=RND-6_FAMILY-1645;shortTE=F
CM029551.1	RepeatMasker	RC/Helitron	11745792	11746609	5878	+	NA	Tstart=872;Tend=1689;ID=RND-4_FAMILY-36;shortTE=F
CM029551.1	RepeatMasker	DNA/hAT-Tip100	11749079	11749213	694	-	NA	Tstart=1736;Tend=1886;ID=RND-6_FAMILY-1651;shortTE=F
CM029551.1	RepeatMasker	Unknown	11749090	11749264	668	-	NA	Tstart=492;Tend=660;ID=RND-6_FAMILY-7922;shortTE=F
CM029551.1	RepeatMasker	Unknown	11752521	11754522	13937	+	NA	Tstart=772;Tend=4703;ID=RND-6_FAMILY-1685;shortTE=F
CM029551.1	RepeatMasker	SINE	11755181	11755398	1512	+	NA	Tstart=837;Tend=1054;ID=RND-6_FAMILY-1645;shortTE=F
CM029551.1	RepeatMasker	Unknown	11755553	11755877	2393	+	NA	Tstart=779;Tend=1065;ID=RND-5_FAMILY-4284;shortTE=F
CM029551.1	RepeatMasker	RC/Helitron	11756579	11757144	4338	-	NA	Tstart=868;Tend=1453;ID=RND-4_FAMILY-36;shortTE=F
CM029551.1	RepeatMasker	DNA/hAT-Charlie	11757817	11758034	1542	+	NA	Tstart=954;Tend=1170;ID=RND-6_FAMILY-6777;shortTE=F
CM029551.1	RepeatMasker	Unknown	11759831	11760014	574	+	NA	Tstart=855;Tend=1030;ID=RND-3_FAMILY-190;shortTE=F
CM029551.1	RepeatMasker	Unknown	11760376	11760589	1492	+	NA	Tstart=926;Tend=1139;ID=RND-6_FAMILY-5246;shortTE=F
CM029551.1	RepeatMasker	LTR/ERV1	11761715	11761936	1697	-	NA	Tstart=842;Tend=1063;ID=RND-6_FAMILY-1988;shortTE=F
CM029551.1	RepeatMasker	Unknown	11764841	11765440	3327	-	NA	Tstart=1781;Tend=2200;ID=RND-5_FAMILY-738;shortTE=F;TEgroup=ctg_6|RND-5_FAMILY-738|5
CM029551.1	RepeatMasker	DNA/hAT-Charlie	11765772	11765981	1346	+	NA	Tstart=954;Tend=1172;ID=RND-6_FAMILY-6777;shortTE=F
CM029551.1	RepeatMasker	Unknown	11765773	11766009	970	+	NA	Tstart=4354;Tend=4597;ID=RND-6_FAMILY-4001;shortTE=F
CM029551.1	RepeatMasker	Unknown	11767977	11768841	2279	-	NA	Tstart=571;Tend=2804;ID=RND-6_FAMILY-4876;shortTE=F;TEgroup=ctg_6|RND-6_FAMILY-4876|2
CM029551.1	RepeatMasker	LINE/I-Jockey	11768918	11769088	619	-	NA	Tstart=1554;Tend=1737;ID=RND-5_FAMILY-1393;shortTE=F
CM029551.1	RepeatMasker	Unknown	11770971	11771157	789	-	NA	Tstart=1981;Tend=2185;ID=RND-6_FAMILY-1097;shortTE=F
CM029551.1	RepeatMasker	Unknown	11771964	11772302	535	+	NA	Tstart=960;Tend=1205;ID=RND-1_FAMILY-234;shortTE=T;TEgroup=ctg_6|RND-1_FAMILY-234|3
CM029551.1	RepeatMasker	Unknown	11772393	11773514	7935	+	NA	Tstart=582;Tend=1780;ID=RND-6_FAMILY-952;shortTE=F
CM029551.1	RepeatMasker	Unknown	11774294	11774428	457	-	NA	Tstart=2295;Tend=2430;ID=RND-6_FAMILY-1277;shortTE=F
CM029551.1	RepeatMasker	LINE/CR1	11775868	11776208	1101	+	NA	Tstart=447;Tend=771;ID=RND-6_FAMILY-1579;shortTE=F
CM029551.1	RepeatMasker	Unknown	11776814	11777031	1547	-	NA	Tstart=872;Tend=1089;ID=RND-5_FAMILY-153;shortTE=F
CM029551.1	RepeatMasker	Unknown	11777674	11777781	722	-	NA	Tstart=2819;Tend=2911;ID=RND-6_FAMILY-4261;shortTE=F
CM029551.1	RepeatMasker	RC/Helitron	11780678	11781482	5903	+	NA	Tstart=871;Tend=1709;ID=RND-4_FAMILY-36;shortTE=F
CM029551.1	RepeatMasker	Unknown	11784595	11784839	1437	-	NA	Tstart=897;Tend=1122;ID=RND-6_FAMILY-425;shortTE=F
CM029551.1	RepeatMasker	Unknown	11785788	11786096	1171	+	NA	Tstart=880;Tend=1092;ID=RND-5_FAMILY-153;shortTE=F
CM029551.1	RepeatMasker	LTR/ERV1	11788132	11788350	1497	-	NA	Tstart=1090;Tend=1306;ID=RND-6_FAMILY-1988;shortTE=F
CM029551.1	RepeatMasker	Unknown	11788691	11788869	872	-	NA	Tstart=973;Tend=1130;ID=RND-6_FAMILY-5056;shortTE=F
CM029551.1	RepeatMasker	Unknown	11788692	11788895	681	+	NA	Tstart=374;Tend=564;ID=RND-5_FAMILY-2288;shortTE=F
CM029551.1	RepeatMasker	Unknown	11791301	11792246	2992	-	NA	Tstart=817;Tend=1642;ID=RND-6_FAMILY-49;shortTE=F;TEgroup=ctg_6|RND-6_FAMILY-49|2
CM029551.1	RepeatMasker	LINE/Penelope	11791730	11791831	821	+	NA	Tstart=1842;Tend=1954;ID=RND-6_FAMILY-195;shortTE=F
CM029551.1	RepeatMasker	LINE/L2	11794335	11795205	7234	+	NA	Tstart=3327;Tend=4199;ID=RND-5_FAMILY-714;shortTE=F
CM029551.1	RepeatMasker	Unknown	11795198	11795495	2402	-	NA	Tstart=750;Tend=1035;ID=RND-4_FAMILY-349;shortTE=F
CM029551.1	RepeatMasker	LINE/L2	11795492	11796312	5988	+	NA	Tstart=4195;Tend=5009;ID=RND-5_FAMILY-714;shortTE=F
CM029551.1	RepeatMasker	DNA/Academ-1	11797457	11798437	8053	-	NA	Tstart=739;Tend=1722;ID=RND-5_FAMILY-1857;shortTE=F
CM029551.1	RepeatMasker	DNA	11798689	11798921	936	-	NA	Tstart=755;Tend=1002;ID=RND-6_FAMILY-1340;shortTE=F
CM029551.1	RepeatMasker	DNA/hAT-Charlie	11798717	11798924	1188	+	NA	Tstart=953;Tend=1176;ID=RND-6_FAMILY-6777;shortTE=F
CM029551.1	RepeatMasker	RC/Helitron	11799385	11800962	11835	+	NA	Tstart=613;Tend=2225;ID=RND-4_FAMILY-19;shortTE=F
CM029551.1	RepeatMasker	Unknown	11801945	11802916	3586	+	NA	Tstart=820;Tend=2089;ID=RND-1_FAMILY-501;shortTE=F
CM029551.1	RepeatMasker	Unknown	11802915	11803253	2753	-	NA	Tstart=893;Tend=1230;ID=RND-5_FAMILY-120;shortTE=F
CM029551.1	RepeatMasker	DNA/hAT-Charlie	11806605	11806808	1352	-	NA	Tstart=956;Tend=1161;ID=RND-6_FAMILY-6777;shortTE=F
CM029551.1	RepeatMasker	Unknown	11806610	11806833	892	+	NA	Tstart=930;Tend=1155;ID=RND-1_FAMILY-293;shortTE=F
CM029551.1	RepeatMasker	Unknown	11807395	11807504	489	-	NA	Tstart=941;Tend=1060;ID=RND-1_FAMILY-137;shortTE=F
CM029551.1	RepeatMasker	Unknown	11807891	11808063	754	-	NA	Tstart=1089;Tend=1230;ID=RND-1_FAMILY-804;shortTE=T;TEgroup=ctg_6|RND-1_FAMILY-804|4
CM029551.1	RepeatMasker	Unknown	11810220	11810663	2681	+	NA	Tstart=1962;Tend=2391;ID=RND-5_FAMILY-727;shortTE=F
CM029551.1	RepeatMasker	Unknown	11811728	11812935	7589	-	NA	Tstart=1077;Tend=2311;ID=RND-1_FAMILY-544;shortTE=F
CM029551.1	RepeatMasker	Unknown	11812950	11813816	5289	-	NA	Tstart=917;Tend=1749;ID=RND-1_FAMILY-446;shortTE=F
CM029551.1	RepeatMasker	Unknown	11814377	11815548	9596	+	NA	Tstart=798;Tend=1970;ID=RND-5_FAMILY-2530;shortTE=F
CM029551.1	RepeatMasker	Unknown	11815695	11816676	6238	+	NA	Tstart=784;Tend=1792;ID=RND-1_FAMILY-299;shortTE=F
CM029551.1	RepeatMasker	Unknown	11821154	11821416	1666	-	NA	Tstart=906;Tend=1139;ID=RND-6_FAMILY-5246;shortTE=F
CM029551.1	RepeatMasker	Unknown	11821658	11821786	498	+	NA	Tstart=1544;Tend=1660;ID=RND-5_FAMILY-2871;shortTE=F
CM029551.1	RepeatMasker	Unknown	11822307	11822524	857	-	NA	Tstart=2206;Tend=2423;ID=RND-6_FAMILY-2528;shortTE=F
CM029551.1	RepeatMasker	LINE/L2	11826101	11826646	3614	+	NA	Tstart=3249;Tend=3801;ID=RND-5_FAMILY-3336;shortTE=F
CM029551.1	RepeatMasker	LINE/L2	11828036	11828324	1693	+	NA	Tstart=5477;Tend=5767;ID=RND-5_FAMILY-10;shortTE=F
CM029551.1	RepeatMasker	Unknown	11829393	11829647	1386	-	NA	Tstart=923;Tend=1142;ID=RND-6_FAMILY-5246;shortTE=F
CM029551.1	RepeatMasker	Unknown	11829425	11829674	1250	+	NA	Tstart=1264;Tend=1510;ID=RND-4_FAMILY-12;shortTE=F
CM029551.1	RepeatMasker	Unknown	11840516	11840637	523	+	NA	Tstart=830;Tend=952;ID=RND-5_FAMILY-520;shortTE=F
CM029551.1	RepeatMasker	LTR/ERV1	11840898	11841165	1480	+	NA	Tstart=1497;Tend=1762;ID=RND-6_FAMILY-1988;shortTE=F
CM029551.1	RepeatMasker	Unknown	11840948	11841168	1556	-	NA	Tstart=948;Tend=1169;ID=RND-5_FAMILY-1487;shortTE=F
CM029551.1	RepeatMasker	Unknown	11842095	11842340	1002	+	NA	Tstart=304;Tend=551;ID=RND-1_FAMILY-301;shortTE=F
CM029551.1	RepeatMasker	DNA/hAT-Charlie	11842121	11842341	1608	+	NA	Tstart=953;Tend=1172;ID=RND-6_FAMILY-6777;shortTE=F
CM029551.1	RepeatMasker	Unknown	11844147	11844337	1373	-	NA	Tstart=917;Tend=1104;ID=RND-6_FAMILY-656;shortTE=F
CM029551.1	RepeatMasker	Unknown	11847323	11847427	614	+	NA	Tstart=2821;Tend=2910;ID=RND-6_FAMILY-4261;shortTE=F
CM029551.1	RepeatMasker	DNA/Maverick	11851065	11851265	602	-	NA	Tstart=6962;Tend=7147;ID=RND-6_FAMILY-5365;shortTE=F;TEgroup=ctg_6|RND-6_FAMILY-5365|2
CM029551.1	RepeatMasker	LINE/L2	11851329	11851471	1068	+	NA	Tstart=2152;Tend=2294;ID=RND-6_FAMILY-3591;shortTE=F
CM029551.1	RepeatMasker	Unknown	11854267	11854388	535	+	NA	Tstart=938;Tend=1072;ID=RND-6_FAMILY-2344;shortTE=F
CM029551.1	RepeatMasker	SINE	11856592	11856824	1615	-	NA	Tstart=834;Tend=1066;ID=RND-6_FAMILY-1645;shortTE=F
CM029551.1	RepeatMasker	Unknown	11856602	11856873	431	+	NA	Tstart=156;Tend=384;ID=RND-6_FAMILY-2794;shortTE=F
CM029551.1	RepeatMasker	Unknown	11857546	11857760	555	-	NA	Tstart=2004;Tend=2245;ID=RND-5_FAMILY-2163;shortTE=F
CM029551.1	RepeatMasker	Unknown	11864580	11864686	436	-	NA	Tstart=2366;Tend=2477;ID=RND-1_FAMILY-56;shortTE=F
CM029551.1	RepeatMasker	Unknown	11870549	11870722	701	-	NA	Tstart=2816;Tend=2983;ID=RND-6_FAMILY-600;shortTE=F
CM029551.1	RepeatMasker	Unknown	11874252	11874489	1723	-	NA	Tstart=955;Tend=1185;ID=RND-1_FAMILY-232;shortTE=F
CM029551.1	RepeatMasker	Unknown	11874848	11875030	566	+	NA	Tstart=491;Tend=669;ID=RND-6_FAMILY-7922;shortTE=F
CM029551.1	RepeatMasker	DNA/TcMar-Tigger	11886853	11887097	1039	+	NA	Tstart=631;Tend=875;ID=RND-6_FAMILY-1492;shortTE=F
CM029551.1	RepeatMasker	LTR/ERV1	11886880	11887105	1683	+	NA	Tstart=1088;Tend=1313;ID=RND-6_FAMILY-1988;shortTE=F
CM029551.1	RepeatMasker	Unknown	11886882	11887330	886	-	NA	Tstart=455;Tend=929;ID=RND-6_FAMILY-1561;shortTE=F
CM029551.1	RepeatMasker	Unknown	11888448	11888685	1035	+	NA	Tstart=13;Tend=256;ID=RND-6_FAMILY-1297;shortTE=F
CM029551.1	RepeatMasker	Unknown	11888477	11888840	1408	-	NA	Tstart=1426;Tend=1868;ID=RND-4_FAMILY-875;shortTE=F
CM029551.1	RepeatMasker	Unknown	11893604	11894402	5635	+	NA	Tstart=904;Tend=1742;ID=RND-6_FAMILY-535;shortTE=F
CM029551.1	RepeatMasker	Unknown	11906115	11906332	632	+	NA	Tstart=2186;Tend=2424;ID=RND-6_FAMILY-2528;shortTE=F
CM029551.1	RepeatMasker	RC/Helitron	11911388	11912171	5506	+	NA	Tstart=1366;Tend=2127;ID=RND-4_FAMILY-19;shortTE=F
CM029551.1	RepeatMasker	Unknown	11917703	11917971	1735	+	NA	Tstart=965;Tend=1233;ID=RND-1_FAMILY-501;shortTE=F
CM029551.1	RepeatMasker	Unknown	11918027	11919654	12725	-	NA	Tstart=878;Tend=2515;ID=RND-6_FAMILY-594;shortTE=F
CM029551.1	RepeatMasker	Unknown	11923334	11925743	20433	-	NA	Tstart=702;Tend=3112;ID=RND-5_FAMILY-1142;shortTE=F
CM029551.1	RepeatMasker	Unknown	11925880	11926038	409	+	NA	Tstart=1014;Tend=1188;ID=RND-1_FAMILY-210;shortTE=F
CM029551.1	RepeatMasker	Unknown	11926239	11926397	1117	+	NA	Tstart=917;Tend=1072;ID=RND-6_FAMILY-656;shortTE=F
CM029551.1	RepeatMasker	Unknown	11926897	11927138	1802	-	NA	Tstart=950;Tend=1166;ID=RND-5_FAMILY-1487;shortTE=F
CM029551.1	RepeatMasker	Unknown	11926926	11927172	934	+	NA	Tstart=1251;Tend=1485;ID=RND-6_FAMILY-2328;shortTE=F
CM029551.1	RepeatMasker	SINE	11929574	11929823	1425	+	NA	Tstart=803;Tend=1053;ID=RND-6_FAMILY-1645;shortTE=F
CM029551.1	RepeatMasker	Unknown	11929620	11929844	1511	-	NA	Tstart=904;Tend=1127;ID=RND-6_FAMILY-5246;shortTE=F
CM029551.1	RepeatMasker	DNA	11935285	11935575	1322	-	NA	Tstart=351;Tend=1011;ID=RND-6_FAMILY-1340;shortTE=T;TEgroup=ctg_6|RND-6_FAMILY-1340|7
CM029551.1	RepeatMasker	DNA/hAT-Charlie	11935321	11935540	1527	+	NA	Tstart=954;Tend=1173;ID=RND-6_FAMILY-6777;shortTE=F
CM029551.1	RepeatMasker	Unknown	11940625	11940879	1633	-	NA	Tstart=951;Tend=1167;ID=RND-5_FAMILY-1487;shortTE=F
CM029551.1	RepeatMasker	LTR/ERV1	11940654	11940903	1376	-	NA	Tstart=1064;Tend=1307;ID=RND-6_FAMILY-1988;shortTE=F
CM029551.1	RepeatMasker	LINE/L2	11948365	11952878	29967	-	NA	Tstart=813;Tend=5040;ID=RND-1_FAMILY-765;shortTE=F
CM029551.1	RepeatMasker	Unknown	11955380	11955506	596	+	NA	Tstart=2828;Tend=2911;ID=RND-6_FAMILY-4261;shortTE=F
CM029551.1	RepeatMasker	Unknown	11955543	11955860	1529	+	NA	Tstart=4189;Tend=4486;ID=RND-6_FAMILY-1277;shortTE=F
CM029551.1	RepeatMasker	Unknown	11955976	11956223	767	-	NA	Tstart=1330;Tend=1579;ID=RND-6_FAMILY-1478;shortTE=F
CM029551.1	RepeatMasker	Unknown	11956572	11956984	492	-	NA	Tstart=697;Tend=1108;ID=RND-6_FAMILY-1478;shortTE=F
CM029551.1	RepeatMasker	Unknown	11957460	11957683	1378	-	NA	Tstart=920;Tend=1144;ID=RND-6_FAMILY-5246;shortTE=F
CM029551.1	RepeatMasker	LTR/ERV1	11957468	11957712	1202	+	NA	Tstart=849;Tend=1100;ID=RND-6_FAMILY-1988;shortTE=F
CM029551.1	RepeatMasker	Unknown	11958290	11958396	563	+	NA	Tstart=2815;Tend=2915;ID=RND-6_FAMILY-4261;shortTE=F
CM029551.1	RepeatMasker	LINE/RTE-X	11966545	11966684	648	-	NA	Tstart=2001;Tend=2145;ID=RND-5_FAMILY-1062;shortTE=F
CM029551.1	RepeatMasker	SINE	11970360	11970594	1550	-	NA	Tstart=840;Tend=1076;ID=RND-6_FAMILY-1645;shortTE=F
CM029551.1	RepeatMasker	Unknown	11971369	11971523	893	-	NA	Tstart=870;Tend=1023;ID=RND-1_FAMILY-204;shortTE=F
CM029551.1	RepeatMasker	LINE/L2	11972467	11972583	418	+	NA	Tstart=714;Tend=844;ID=RND-1_FAMILY-360;shortTE=F
CM029551.1	RepeatMasker	Unknown	11974409	11974529	593	-	NA	Tstart=2818;Tend=2908;ID=RND-6_FAMILY-4261;shortTE=F
CM029551.1	RepeatMasker	Unknown	11979158	11979273	708	+	NA	Tstart=3126;Tend=3234;ID=RND-6_FAMILY-71;shortTE=F
CM029551.1	RepeatMasker	DNA/hAT-Charlie	11987807	11988020	1449	+	NA	Tstart=958;Tend=1172;ID=RND-6_FAMILY-6777;shortTE=F
CM029551.1	RepeatMasker	Unknown	11990801	11990941	932	-	NA	Tstart=1787;Tend=1930;ID=RND-5_FAMILY-1633;shortTE=F
CM029551.1	RepeatMasker	DNA/Maverick	11992012	11992150	934	+	NA	Tstart=1297;Tend=1428;ID=RND-6_FAMILY-9028;shortTE=F
CM029551.1	RepeatMasker	Unknown	11996372	11996607	804	-	NA	Tstart=2716;Tend=2947;ID=RND-4_FAMILY-104;shortTE=F
CM029551.1	RepeatMasker	Unknown	11996402	11996610	1392	+	NA	Tstart=931;Tend=1139;ID=RND-6_FAMILY-5246;shortTE=F
CM029551.1	RepeatMasker	Unknown	11998399	11998622	870	-	NA	Tstart=900;Tend=1143;ID=RND-6_FAMILY-1326;shortTE=F
CM029551.1	RepeatMasker	SINE	11999974	12000177	1254	+	NA	Tstart=837;Tend=1054;ID=RND-6_FAMILY-1645;shortTE=F
CM029551.1	RepeatMasker	Unknown	12000795	12000904	736	+	NA	Tstart=879;Tend=986;ID=RND-6_FAMILY-1939;shortTE=F
CM029551.1	RepeatMasker	Unknown	12002479	12002690	1487	-	NA	Tstart=928;Tend=1138;ID=RND-6_FAMILY-5246;shortTE=F
CM029551.1	RepeatMasker	Unknown	12004308	12004569	1850	-	NA	Tstart=956;Tend=1205;ID=RND-6_FAMILY-35;shortTE=F
CM029551.1	RepeatMasker	Unknown	12024167	12024368	1345	-	NA	Tstart=1655;Tend=1861;ID=RND-4_FAMILY-875;shortTE=F
CM029551.1	RepeatMasker	Unknown	12026837	12027001	649	+	NA	Tstart=2332;Tend=2478;ID=RND-1_FAMILY-56;shortTE=F
CM029551.1	RepeatMasker	Unknown	12028637	12028843	1406	-	NA	Tstart=873;Tend=1080;ID=RND-5_FAMILY-153;shortTE=F
CM029551.1	RepeatMasker	Unknown	12030550	12030681	727	+	NA	Tstart=2819;Tend=2913;ID=RND-6_FAMILY-4261;shortTE=F
CM029551.1	RepeatMasker	DNA/hAT-Charlie	12042891	12043106	1454	-	NA	Tstart=958;Tend=1173;ID=RND-6_FAMILY-6777;shortTE=F
CM029551.1	RepeatMasker	Unknown	12047573	12047770	812	-	NA	Tstart=901;Tend=1141;ID=RND-6_FAMILY-5246;shortTE=F
CM029551.1	RepeatMasker	Unknown	12052625	12052861	1696	-	NA	Tstart=858;Tend=1093;ID=RND-5_FAMILY-153;shortTE=F
CM029551.1	RepeatMasker	SINE	12052629	12052910	1571	-	NA	Tstart=1376;Tend=1663;ID=RND-6_FAMILY-1645;shortTE=F
CM029551.1	RepeatMasker	LINE/RTE-X	12055198	12055300	606	+	NA	Tstart=2137;Tend=2238;ID=RND-5_FAMILY-1062;shortTE=F
CM029551.1	RepeatMasker	Unknown	12055598	12055822	1744	-	NA	Tstart=898;Tend=1122;ID=RND-6_FAMILY-425;shortTE=F
CM029551.1	RepeatMasker	Unknown	12058745	12058953	752	+	NA	Tstart=2293;Tend=2486;ID=RND-1_FAMILY-56;shortTE=F
CM029551.1	RepeatMasker	Unknown	12059379	12059624	1620	+	NA	Tstart=872;Tend=1105;ID=RND-5_FAMILY-153;shortTE=F
CM029551.1	RepeatMasker	Unknown	12063753	12064804	6821	+	NA	Tstart=787;Tend=1798;ID=RND-1_FAMILY-299;shortTE=F
CM029551.1	RepeatMasker	DNA/Academ-1	12067457	12067578	565	+	NA	Tstart=992;Tend=1117;ID=RND-5_FAMILY-346;shortTE=F
CM029551.1	RepeatMasker	Unknown	12068821	12068985	602	+	NA	Tstart=912;Tend=1080;ID=RND-1_FAMILY-137;shortTE=F
CM029551.1	RepeatMasker	RC/Helitron	12069726	12070522	6440	-	NA	Tstart=872;Tend=1699;ID=RND-4_FAMILY-36;shortTE=F
CM029551.1	RepeatMasker	Unknown	12076039	12076287	1253	-	NA	Tstart=1659;Tend=1876;ID=RND-4_FAMILY-875;shortTE=F
CM029551.1	RepeatMasker	Unknown	12085190	12085363	930	-	NA	Tstart=628;Tend=800;ID=RND-1_FAMILY-658;shortTE=F
CM029551.1	RepeatMasker	Unknown	12092776	12092900	523	+	NA	Tstart=775;Tend=914;ID=RND-6_FAMILY-4346;shortTE=F
CM029551.1	RepeatMasker	Unknown	12094949	12095214	837	-	NA	Tstart=1437;Tend=1671;ID=RND-1_FAMILY-413;shortTE=F
CM029551.1	RepeatMasker	Unknown	12095218	12096224	7405	+	NA	Tstart=854;Tend=1854;ID=RND-5_FAMILY-422;shortTE=F
CM029551.1	RepeatMasker	Unknown	12098062	12098306	1245	-	NA	Tstart=879;Tend=1111;ID=RND-6_FAMILY-1939;shortTE=F
CM029551.1	RepeatMasker	Unknown	12098738	12099013	753	+	NA	Tstart=1481;Tend=1743;ID=RND-6_FAMILY-1439;shortTE=F
CM029551.1	RepeatMasker	Unknown	12098775	12099014	1329	-	NA	Tstart=816;Tend=1051;ID=RND-4_FAMILY-12;shortTE=F
CM029551.1	RepeatMasker	Unknown	12107523	12108044	3902	+	NA	Tstart=800;Tend=1314;ID=RND-1_FAMILY-342;shortTE=F
CM029551.1	RepeatMasker	Unknown	12108048	12108804	6377	+	NA	Tstart=945;Tend=1706;ID=RND-6_FAMILY-4202;shortTE=F
CM029551.1	RepeatMasker	Unknown	12108822	12109739	3535	-	NA	Tstart=1288;Tend=2264;ID=RND-6_FAMILY-302;shortTE=F
CM029551.1	RepeatMasker	Unknown	12110787	12110989	770	+	NA	Tstart=791;Tend=1011;ID=RND-1_FAMILY-299;shortTE=F
CM029551.1	RepeatMasker	Unknown	12111079	12111190	569	+	NA	Tstart=2083;Tend=2192;ID=RND-6_FAMILY-6331;shortTE=F
CM029551.1	RepeatMasker	LINE/L2	12111231	12111834	1617	-	NA	Tstart=4391;Tend=4904;ID=RND-5_FAMILY-587;shortTE=F
CM029551.1	RepeatMasker	Unknown	12115591	12116179	3122	+	NA	Tstart=5157;Tend=6054;ID=RND-1_FAMILY-108;shortTE=F;TEgroup=ctg_6|RND-1_FAMILY-108|18
CM029551.1	RepeatMasker	Unknown	12117903	12118217	2612	+	NA	Tstart=865;Tend=1177;ID=RND-6_FAMILY-41;shortTE=F
CM029551.1	RepeatMasker	DNA/hAT-Charlie	12118574	12118795	1598	+	NA	Tstart=954;Tend=1175;ID=RND-6_FAMILY-6777;shortTE=F
CM029551.1	RepeatMasker	Unknown	12119362	12119793	1999	-	NA	Tstart=2222;Tend=2657;ID=RND-1_FAMILY-7;shortTE=F
CM029551.1	RepeatMasker	Unknown	12119912	12120118	1702	+	NA	Tstart=1296;Tend=1505;ID=RND-5_FAMILY-2425;shortTE=F
CM029551.1	RepeatMasker	Unknown	12120420	12120902	1820	-	NA	Tstart=770;Tend=1215;ID=RND-1_FAMILY-133;shortTE=F
CM029551.1	RepeatMasker	DNA/hAT-Charlie	12121581	12121800	1610	+	NA	Tstart=954;Tend=1172;ID=RND-6_FAMILY-6777;shortTE=F
CM029551.1	RepeatMasker	Unknown	12122620	12123009	1894	-	NA	Tstart=994;Tend=1363;ID=RND-6_FAMILY-2652;shortTE=F
CM029551.1	RepeatMasker	Unknown	12124684	12124884	1047	-	NA	Tstart=953;Tend=1147;ID=RND-1_FAMILY-371;shortTE=F
CM029551.1	RepeatMasker	Unknown	12125239	12126201	6620	-	NA	Tstart=1244;Tend=2155;ID=RND-1_FAMILY-501;shortTE=F
CM029551.1	RepeatMasker	Unknown	12126235	12126913	5678	-	NA	Tstart=879;Tend=1567;ID=RND-5_FAMILY-1585;shortTE=F
CM029551.1	RepeatMasker	Unknown	12126908	12127524	5232	+	NA	Tstart=958;Tend=1574;ID=RND-1_FAMILY-509;shortTE=F
CM029551.1	RepeatMasker	Unknown	12127520	12128335	6918	-	NA	Tstart=769;Tend=1588;ID=RND-1_FAMILY-849;shortTE=F
CM029551.1	RepeatMasker	Unknown	12129763	12130287	3237	-	NA	Tstart=923;Tend=1433;ID=RND-6_FAMILY-1216;shortTE=F
CM029551.1	RepeatMasker	Unknown	12131427	12132150	5438	+	NA	Tstart=956;Tend=1719;ID=RND-1_FAMILY-464;shortTE=F
CM029551.1	RepeatMasker	Unknown	12133431	12133732	1186	+	NA	Tstart=879;Tend=1107;ID=RND-6_FAMILY-1939;shortTE=F
CM029551.1	RepeatMasker	Unknown	12134032	12134276	982	-	NA	Tstart=1138;Tend=1388;ID=RND-6_FAMILY-2379;shortTE=F
CM029551.1	RepeatMasker	Unknown	12134338	12134488	421	-	NA	Tstart=1694;Tend=1849;ID=RND-6_FAMILY-4046;shortTE=F
CM029551.1	RepeatMasker	Unknown	12135115	12135515	2854	+	NA	Tstart=964;Tend=1385;ID=RND-3_FAMILY-549;shortTE=F
CM029551.1	RepeatMasker	DNA/hAT-Ac	12135664	12135908	669	-	NA	Tstart=1861;Tend=2279;ID=RND-1_FAMILY-649;shortTE=T;TEgroup=ctg_6|RND-1_FAMILY-649|2
CM029551.1	RepeatMasker	Unknown	12137464	12137638	1161	-	NA	Tstart=2810;Tend=2978;ID=RND-6_FAMILY-600;shortTE=F
CM029551.1	RepeatMasker	LINE/L2	12138071	12138401	1534	+	NA	Tstart=602;Tend=922;ID=RND-6_FAMILY-289;shortTE=F
CM029551.1	RepeatMasker	LINE/L2	12138623	12139139	702	+	NA	Tstart=637;Tend=1080;ID=RND-6_FAMILY-1279;shortTE=F;TEgroup=ctg_6|RND-6_FAMILY-1279|1
CM029551.1	RepeatMasker	LINE/L2	12139144	12140281	9664	-	NA	Tstart=1264;Tend=2401;ID=RND-6_FAMILY-5533;shortTE=F
CM029551.1	RepeatMasker	Unknown	12140274	12140527	2130	+	NA	Tstart=954;Tend=1209;ID=RND-6_FAMILY-5056;shortTE=F
CM029551.1	RepeatMasker	LINE/L2	12141079	12141727	2230	+	NA	Tstart=1065;Tend=1804;ID=RND-6_FAMILY-1279;shortTE=F
CM029551.1	RepeatMasker	Unknown	12141846	12142099	1255	-	NA	Tstart=969;Tend=1223;ID=RND-6_FAMILY-5056;shortTE=F
CM029551.1	RepeatMasker	LINE/L2	12144321	12144526	447	+	NA	Tstart=2484;Tend=2693;ID=RND-5_FAMILY-102;shortTE=F
CM029551.1	RepeatMasker	Unknown	12145839	12146065	1548	+	NA	Tstart=2595;Tend=2826;ID=RND-5_FAMILY-1083;shortTE=F
CM029551.1	RepeatMasker	Unknown	12146107	12146344	1775	-	NA	Tstart=984;Tend=1222;ID=RND-1_FAMILY-192;shortTE=F
CM029551.1	RepeatMasker	LINE/L2	12146445	12146556	437	+	NA	Tstart=5594;Tend=5710;ID=RND-5_FAMILY-10;shortTE=F
CM029551.1	RepeatMasker	LTR/ERV1	12146601	12146819	1788	-	NA	Tstart=1087;Tend=1305;ID=RND-6_FAMILY-1988;shortTE=F
CM029551.1	RepeatMasker	Unknown	12147315	12147717	1697	+	NA	Tstart=791;Tend=1167;ID=RND-5_FAMILY-1487;shortTE=F
CM029551.1	RepeatMasker	Unknown	12148156	12148484	867	-	NA	Tstart=819;Tend=1333;ID=RND-4_FAMILY-12;shortTE=F
CM029551.1	RepeatMasker	Unknown	12149122	12149469	2664	-	NA	Tstart=703;Tend=1055;ID=RND-6_FAMILY-1374;shortTE=F
CM029551.1	RepeatMasker	Unknown	12149771	12149930	1195	+	NA	Tstart=2252;Tend=2410;ID=RND-6_FAMILY-1277;shortTE=F
CM029551.1	RepeatMasker	Unknown	12150225	12150432	763	+	NA	Tstart=748;Tend=971;ID=RND-6_FAMILY-2200;shortTE=F
CM029551.1	RepeatMasker	Unknown	12150249	12150450	1126	-	NA	Tstart=1656;Tend=1863;ID=RND-4_FAMILY-875;shortTE=F
CM029551.1	RepeatMasker	Unknown	12151061	12151289	571	+	NA	Tstart=923;Tend=1138;ID=RND-5_FAMILY-1916;shortTE=F
CM029551.1	RepeatMasker	Unknown	12152642	12152752	664	-	NA	Tstart=1137;Tend=1250;ID=RND-1_FAMILY-257;shortTE=F
CM029551.1	RepeatMasker	LINE/L2	12156253	12156457	1386	+	NA	Tstart=1419;Tend=1626;ID=RND-6_FAMILY-752;shortTE=F
CM029551.1	RepeatMasker	LINE/L2	12157060	12157529	2259	-	NA	Tstart=2140;Tend=2712;ID=RND-5_FAMILY-925;shortTE=F
CM029551.1	RepeatMasker	Unknown	12159408	12159598	1259	-	NA	Tstart=723;Tend=925;ID=RND-6_FAMILY-2653;shortTE=F
CM029551.1	RepeatMasker	Unknown	12161869	12162006	502	+	NA	Tstart=951;Tend=1089;ID=RND-6_FAMILY-5056;shortTE=F
CM029551.1	RepeatMasker	Unknown	12164542	12164690	1121	+	NA	Tstart=293;Tend=440;ID=RND-1_FAMILY-508;shortTE=F
CM029551.1	RepeatMasker	LINE/RTE-X	12165087	12165202	553	+	NA	Tstart=2125;Tend=2238;ID=RND-5_FAMILY-1062;shortTE=F
CM029551.1	RepeatMasker	Unknown	12165996	12167738	2344	+	NA	Tstart=293;Tend=2124;ID=RND-1_FAMILY-508;shortTE=F;TEgroup=ctg_6|RND-1_FAMILY-508|2
CM029551.1	RepeatMasker	Unknown	12170361	12170582	1389	+	NA	Tstart=1655;Tend=1872;ID=RND-4_FAMILY-875;shortTE=F
CM029551.1	RepeatMasker	Unknown	12172026	12172205	1100	-	NA	Tstart=924;Tend=1108;ID=RND-1_FAMILY-102;shortTE=F
CM029551.1	RepeatMasker	LINE/RTE-BovB	12172488	12172844	2843	-	NA	Tstart=1482;Tend=1838;ID=RND-6_FAMILY-5861;shortTE=F
CM029551.1	RepeatMasker	Unknown	12172843	12173170	2580	+	NA	Tstart=895;Tend=1231;ID=RND-5_FAMILY-120;shortTE=F
CM029551.1	RepeatMasker	LINE/RTE-BovB	12173168	12173531	2935	-	NA	Tstart=1116;Tend=1483;ID=RND-6_FAMILY-5861;shortTE=F
CM029551.1	RepeatMasker	Unknown	12174006	12174209	1606	+	NA	Tstart=881;Tend=1084;ID=RND-1_FAMILY-386;shortTE=F
CM029551.1	RepeatMasker	DNA/hAT-Charlie	12175528	12175740	1523	+	NA	Tstart=956;Tend=1168;ID=RND-6_FAMILY-6777;shortTE=F
CM029551.1	RepeatMasker	Unknown	12176777	12177040	1576	-	NA	Tstart=816;Tend=1220;ID=RND-4_FAMILY-12;shortTE=F
CM029551.1	RepeatMasker	SINE	12180154	12180368	1542	+	NA	Tstart=841;Tend=1055;ID=RND-6_FAMILY-1645;shortTE=F
CM029551.1	RepeatMasker	Unknown	12185066	12185353	1684	+	NA	Tstart=920;Tend=1167;ID=RND-5_FAMILY-1487;shortTE=F
CM029551.1	RepeatMasker	Unknown	12187001	12187621	4912	+	NA	Tstart=467;Tend=1079;ID=RND-6_FAMILY-4176;shortTE=F
CM029551.1	RepeatMasker	Unknown	12188777	12188897	982	-	NA	Tstart=964;Tend=1085;ID=RND-6_FAMILY-5056;shortTE=F
CM029551.1	RepeatMasker	DNA/hAT-Charlie	12189415	12189635	1274	-	NA	Tstart=953;Tend=1176;ID=RND-6_FAMILY-6777;shortTE=F
CM029551.1	RepeatMasker	Unknown	12193744	12194115	2909	-	NA	Tstart=861;Tend=1232;ID=RND-6_FAMILY-1297;shortTE=F
CM029551.1	RepeatMasker	Unknown	12196091	12196201	633	-	NA	Tstart=2105;Tend=2212;ID=RND-5_FAMILY-612;shortTE=F
CM029551.1	RepeatMasker	Unknown	12202839	12203549	5318	+	NA	Tstart=780;Tend=1498;ID=RND-6_FAMILY-139;shortTE=F
CM029551.1	RepeatMasker	Unknown	12204672	12204829	1121	+	NA	Tstart=1003;Tend=1167;ID=RND-5_FAMILY-1487;shortTE=F
CM029551.1	RepeatMasker	Unknown	12204830	12205198	1171	-	NA	Tstart=283;Tend=1279;ID=RND-1_FAMILY-804;shortTE=F
CM029551.1	RepeatMasker	Unknown	12205199	12205412	1700	+	NA	Tstart=908;Tend=1122;ID=RND-6_FAMILY-425;shortTE=F
CM029551.1	RepeatMasker	Unknown	12207526	12207728	1229	+	NA	Tstart=474;Tend=669;ID=RND-6_FAMILY-7922;shortTE=F
CM029551.1	RepeatMasker	Unknown	12208581	12208814	1248	-	NA	Tstart=923;Tend=1140;ID=RND-6_FAMILY-5246;shortTE=F
CM029551.1	RepeatMasker	Unknown	12208625	12208825	1121	+	NA	Tstart=851;Tend=1068;ID=RND-4_FAMILY-12;shortTE=F
CM029551.1	RepeatMasker	Unknown	12210649	12210814	685	-	NA	Tstart=494;Tend=657;ID=RND-6_FAMILY-7922;shortTE=F
CM029551.1	RepeatMasker	LINE/L2	12211636	12212039	1923	+	NA	Tstart=1902;Tend=2291;ID=RND-5_FAMILY-3047;shortTE=F
CM029551.1	RepeatMasker	Unknown	12213721	12213926	884	-	NA	Tstart=970;Tend=1187;ID=RND-6_FAMILY-2755;shortTE=F
CM029551.1	RepeatMasker	Unknown	12216722	12217602	6657	-	NA	Tstart=946;Tend=1885;ID=RND-6_FAMILY-1216;shortTE=F
CM029551.1	RepeatMasker	DNA/TcMar-Tc1	12219094	12219639	3138	-	NA	Tstart=1291;Tend=1810;ID=RND-5_FAMILY-2848;shortTE=F
CM029551.1	RepeatMasker	Unknown	12222738	12222962	997	+	NA	Tstart=299;Tend=537;ID=RND-5_FAMILY-2715;shortTE=F
CM029551.1	RepeatMasker	SINE	12222765	12223002	1397	-	NA	Tstart=834;Tend=1663;ID=RND-6_FAMILY-1645;shortTE=F;TEgroup=ctg_6|RND-6_FAMILY-1645|4
CM029551.1	RepeatMasker	Unknown	12223523	12223679	485	-	NA	Tstart=909;Tend=1054;ID=RND-1_FAMILY-801;shortTE=F
CM029551.1	RepeatMasker	Unknown	12223595	12223728	636	+	NA	Tstart=2348;Tend=2476;ID=RND-1_FAMILY-56;shortTE=F
CM029551.1	RepeatMasker	DNA/Maverick	12226381	12226565	917	+	NA	Tstart=6931;Tend=7111;ID=RND-6_FAMILY-5365;shortTE=F
CM029551.1	RepeatMasker	Unknown	12226420	12226571	919	-	NA	Tstart=984;Tend=1115;ID=RND-6_FAMILY-5354;shortTE=F
CM029551.1	RepeatMasker	Unknown	12229409	12229878	3987	-	NA	Tstart=1095;Tend=1564;ID=RND-5_FAMILY-1585;shortTE=F
CM029551.1	RepeatMasker	Unknown	12229921	12230396	3001	+	NA	Tstart=850;Tend=1318;ID=RND-5_FAMILY-775;shortTE=F
CM029551.1	RepeatMasker	Unknown	12230408	12231024	2460	+	NA	Tstart=1097;Tend=1627;ID=RND-6_FAMILY-530;shortTE=F
CM029551.1	RepeatMasker	Unknown	12231104	12231779	5538	+	NA	Tstart=923;Tend=1598;ID=RND-1_FAMILY-222;shortTE=F
CM029551.1	RepeatMasker	DNA	12231797	12232036	1719	-	NA	Tstart=749;Tend=978;ID=RND-6_FAMILY-1340;shortTE=F
CM029551.1	RepeatMasker	Unknown	12232051	12232213	412	-	NA	Tstart=687;Tend=813;ID=RND-6_FAMILY-7835;shortTE=F
CM029551.1	RepeatMasker	Unknown	12232229	12232734	3633	+	NA	Tstart=1767;Tend=2290;ID=RND-5_FAMILY-1914;shortTE=F
CM029551.1	RepeatMasker	Unknown	12232814	12232932	984	-	NA	Tstart=942;Tend=1058;ID=RND-1_FAMILY-14;shortTE=F
CM029551.1	RepeatMasker	Unknown	12234582	12235422	6876	-	NA	Tstart=815;Tend=1655;ID=RND-6_FAMILY-49;shortTE=F;TEgroup=ctg_6|RND-6_FAMILY-49|3
CM029551.1	RepeatMasker	DNA/hAT-Charlie	12235626	12235850	1448	-	NA	Tstart=953;Tend=1179;ID=RND-6_FAMILY-6777;shortTE=F
CM029551.1	RepeatMasker	Unknown	12239051	12239571	2250	-	NA	Tstart=936;Tend=1465;ID=RND-5_FAMILY-2820;shortTE=F
CM029551.1	RepeatMasker	LINE/L2	12241487	12241729	1151	-	NA	Tstart=1778;Tend=2018;ID=RND-6_FAMILY-6312;shortTE=F
CM029551.1	RepeatMasker	DNA/hAT-Charlie	12241529	12241739	1483	-	NA	Tstart=954;Tend=1164;ID=RND-6_FAMILY-6777;shortTE=F
CM029551.1	RepeatMasker	SINE	12243547	12243769	1453	+	NA	Tstart=837;Tend=1054;ID=RND-6_FAMILY-1645;shortTE=F
CM029551.1	RepeatMasker	LINE/I-Jockey	12243788	12244005	637	-	NA	Tstart=3087;Tend=3258;ID=RND-6_FAMILY-2262;shortTE=F
CM029551.1	RepeatMasker	Unknown	12245546	12245708	674	-	NA	Tstart=909;Tend=1065;ID=RND-1_FAMILY-801;shortTE=F
CM029551.1	RepeatMasker	Unknown	12245627	12245760	819	+	NA	Tstart=2348;Tend=2478;ID=RND-1_FAMILY-56;shortTE=F
CM029551.1	RepeatMasker	Unknown	12247341	12247756	3542	+	NA	Tstart=943;Tend=1358;ID=RND-6_FAMILY-7320;shortTE=F
CM029551.1	RepeatMasker	Unknown	12256120	12256355	670	+	NA	Tstart=819;Tend=1060;ID=RND-1_FAMILY-537;shortTE=F
CM029551.1	RepeatMasker	Unknown	12256394	12256645	1892	-	NA	Tstart=957;Tend=1210;ID=RND-1_FAMILY-124;shortTE=F
CM029551.1	RepeatMasker	LINE/L2	12257466	12257593	411	-	NA	Tstart=604;Tend=734;ID=RND-5_FAMILY-1756;shortTE=F
CM029551.1	RepeatMasker	Unknown	12259897	12260079	591	-	NA	Tstart=492;Tend=657;ID=RND-6_FAMILY-7922;shortTE=F
CM029551.1	RepeatMasker	Unknown	12260372	12260596	1129	+	NA	Tstart=984;Tend=1255;ID=RND-6_FAMILY-1072;shortTE=F
CM029551.1	RepeatMasker	Unknown	12261707	12261912	1069	+	NA	Tstart=998;Tend=1236;ID=RND-6_FAMILY-1072;shortTE=F
CM029551.1	RepeatMasker	Unknown	12264359	12264617	742	-	NA	Tstart=910;Tend=1146;ID=RND-6_FAMILY-600;shortTE=F
CM029551.1	RepeatMasker	Unknown	12265041	12265221	594	-	NA	Tstart=966;Tend=1129;ID=RND-6_FAMILY-5056;shortTE=F
CM029551.1	RepeatMasker	Unknown	12267348	12267478	502	-	NA	Tstart=2111;Tend=2217;ID=RND-1_FAMILY-647;shortTE=F
CM029551.1	RepeatMasker	Unknown	12267863	12268457	2043	-	NA	Tstart=922;Tend=1513;ID=RND-6_FAMILY-5246;shortTE=F
CM029551.1	RepeatMasker	Unknown	12268241	12268483	1379	+	NA	Tstart=261;Tend=502;ID=RND-5_FAMILY-153;shortTE=F
CM029551.1	RepeatMasker	Unknown	12269737	12270036	2356	+	NA	Tstart=1016;Tend=1316;ID=RND-6_FAMILY-9;shortTE=F
CM029551.1	RepeatMasker	Unknown	12270102	12270922	5889	-	NA	Tstart=710;Tend=1488;ID=RND-6_FAMILY-1729;shortTE=F
CM029551.1	RepeatMasker	LINE/L2	12271349	12273436	13352	+	NA	Tstart=712;Tend=2881;ID=RND-6_FAMILY-879;shortTE=F;TEgroup=ctg_6|RND-6_FAMILY-879|2
CM029551.1	RepeatMasker	Unknown	12276213	12276495	749	+	NA	Tstart=1231;Tend=1514;ID=RND-5_FAMILY-628;shortTE=F
CM029551.1	RepeatMasker	Unknown	12277972	12278150	885	+	NA	Tstart=922;Tend=1057;ID=RND-6_FAMILY-5246;shortTE=F
CM029551.1	RepeatMasker	Unknown	12278590	12278768	1170	-	NA	Tstart=1645;Tend=1824;ID=RND-1_FAMILY-139;shortTE=F
CM029551.1	RepeatMasker	Unknown	12278769	12278949	1042	+	NA	Tstart=910;Tend=1230;ID=RND-6_FAMILY-1297;shortTE=F
CM029551.1	RepeatMasker	LINE/L2	12279934	12282190	19302	-	NA	Tstart=687;Tend=2968;ID=RND-1_FAMILY-360;shortTE=F
CM029551.1	RepeatMasker	Unknown	12282754	12282882	734	+	NA	Tstart=870;Tend=1003;ID=RND-6_FAMILY-2202;shortTE=F
CM029551.1	RepeatMasker	Unknown	12283081	12283230	780	+	NA	Tstart=1008;Tend=1159;ID=RND-6_FAMILY-2202;shortTE=F
CM029551.1	RepeatMasker	Unknown	12283246	12283416	1054	-	NA	Tstart=492;Tend=669;ID=RND-6_FAMILY-7922;shortTE=F
CM029551.1	RepeatMasker	Unknown	12285141	12285394	851	+	NA	Tstart=969;Tend=1213;ID=RND-6_FAMILY-5056;shortTE=F
CM029551.1	RepeatMasker	Unknown	12286043	12286166	582	-	NA	Tstart=2817;Tend=2911;ID=RND-6_FAMILY-4261;shortTE=F
CM029551.1	RepeatMasker	Unknown	12286689	12287572	4168	-	NA	Tstart=741;Tend=1507;ID=RND-6_FAMILY-897;shortTE=F;TEgroup=ctg_6|RND-6_FAMILY-897|1
CM029551.1	RepeatMasker	LINE/L2	12287688	12288015	594	+	NA	Tstart=1650;Tend=1983;ID=RND-6_FAMILY-2699;shortTE=F
CM029551.1	RepeatMasker	Unknown	12288193	12288424	1733	+	NA	Tstart=1002;Tend=1234;ID=RND-6_FAMILY-2174;shortTE=F
CM029551.1	RepeatMasker	Unknown	12288503	12288973	4024	+	NA	Tstart=904;Tend=1374;ID=RND-6_FAMILY-535;shortTE=F
CM029551.1	RepeatMasker	RC/Helitron	12289102	12289399	2533	+	NA	Tstart=1407;Tend=1704;ID=RND-5_FAMILY-1089;shortTE=F
CM029551.1	RepeatMasker	Unknown	12289919	12290404	2724	+	NA	Tstart=764;Tend=1163;ID=RND-5_FAMILY-2234;shortTE=F
CM029551.1	RepeatMasker	Unknown	12290778	12294553	20748	+	NA	Tstart=6;Tend=2849;ID=RND-6_FAMILY-828;shortTE=F
CM029551.1	RepeatMasker	Unknown	12294664	12297535	23121	+	NA	Tstart=2481;Tend=5334;ID=RND-1_FAMILY-678;shortTE=F
CM029551.1	RepeatMasker	Unknown	12297523	12298547	8810	+	NA	Tstart=846;Tend=1859;ID=RND-1_FAMILY-380;shortTE=F
CM029551.1	RepeatMasker	Unknown	12298544	12300324	14924	+	NA	Tstart=5331;Tend=7119;ID=RND-1_FAMILY-678;shortTE=F
CM029551.1	RepeatMasker	Unknown	12303335	12303540	758	-	NA	Tstart=869;Tend=1230;ID=RND-6_FAMILY-1297;shortTE=F;TEgroup=ctg_6|RND-6_FAMILY-1297|1
CM029551.1	RepeatMasker	Unknown	12303666	12303774	765	+	NA	Tstart=1128;Tend=1242;ID=RND-6_FAMILY-1297;shortTE=F
CM029551.1	RepeatMasker	DNA/TcMar-Tc1	12304401	12304667	537	+	NA	Tstart=1053;Tend=1339;ID=MARINER-36_LMI;shortTE=F
CM029551.1	RepeatMasker	Unknown	12305340	12305512	576	+	NA	Tstart=1698;Tend=1850;ID=RND-1_FAMILY-61;shortTE=F
CM029551.1	RepeatMasker	Unknown	12305502	12305942	1477	-	NA	Tstart=575;Tend=1141;ID=RND-6_FAMILY-425;shortTE=F
CM029551.1	RepeatMasker	Unknown	12306169	12306277	646	+	NA	Tstart=2395;Tend=2508;ID=RND-1_FAMILY-427;shortTE=F
CM029551.1	RepeatMasker	Unknown	12306170	12306290	610	-	NA	Tstart=2302;Tend=2422;ID=RND-1_FAMILY-463;shortTE=F
CM029551.1	RepeatMasker	LINE/L2	12306766	12306886	851	+	NA	Tstart=2925;Tend=3045;ID=RND-5_FAMILY-1091;shortTE=F
CM029551.1	RepeatMasker	LINE/L2	12309333	12309490	1142	+	NA	Tstart=3675;Tend=3840;ID=RND-1_FAMILY-664;shortTE=F
CM029551.1	RepeatMasker	Unknown	12310666	12310854	854	-	NA	Tstart=2199;Tend=2386;ID=RND-6_FAMILY-2528;shortTE=F
CM029551.1	RepeatMasker	Unknown	12311380	12311488	614	-	NA	Tstart=1016;Tend=1122;ID=RND-1_FAMILY-210;shortTE=F
CM029551.1	RepeatMasker	Unknown	12311511	12311617	565	-	NA	Tstart=1243;Tend=1347;ID=RND-6_FAMILY-192;shortTE=F
CM029551.1	RepeatMasker	Unknown	12312016	12312302	1897	-	NA	Tstart=745;Tend=1043;ID=RND-4_FAMILY-349;shortTE=F
CM029551.1	RepeatMasker	Unknown	12312375	12312541	1166	+	NA	Tstart=917;Tend=1088;ID=RND-1_FAMILY-137;shortTE=F
CM029551.1	RepeatMasker	Unknown	12313627	12313936	1425	+	NA	Tstart=585;Tend=882;ID=RND-1_FAMILY-179;shortTE=F
CM029551.1	RepeatMasker	LTR/ERV1	12314515	12314735	1272	-	NA	Tstart=1090;Tend=1313;ID=RND-6_FAMILY-1988;shortTE=F
CM029551.1	RepeatMasker	Unknown	12315079	12315382	1496	-	NA	Tstart=868;Tend=1176;ID=RND-6_FAMILY-41;shortTE=F
CM029551.1	RepeatMasker	Unknown	12317652	12318094	1914	+	NA	Tstart=1949;Tend=2389;ID=RND-5_FAMILY-727;shortTE=F
CM029551.1	RepeatMasker	DNA/TcMar-Tc1	12319007	12319444	1976	-	NA	Tstart=1040;Tend=1500;ID=RND-4_FAMILY-109;shortTE=F
CM029551.1	RepeatMasker	Unknown	12320873	12321027	980	+	NA	Tstart=2826;Tend=2975;ID=RND-6_FAMILY-600;shortTE=F
CM029551.1	RepeatMasker	Unknown	12322371	12322802	2469	-	NA	Tstart=1959;Tend=2402;ID=RND-5_FAMILY-727;shortTE=F
CM029551.1	RepeatMasker	Unknown	12324190	12324672	1734	-	NA	Tstart=779;Tend=1217;ID=RND-6_FAMILY-302;shortTE=F
CM029551.1	RepeatMasker	LTR/ERV1	12325230	12325449	1715	+	NA	Tstart=1090;Tend=1309;ID=RND-6_FAMILY-1988;shortTE=F
CM029551.1	RepeatMasker	Unknown	12327578	12327874	1100	-	NA	Tstart=924;Tend=1275;ID=RND-6_FAMILY-2033;shortTE=F
CM029551.1	RepeatMasker	Unknown	12329327	12329767	1801	-	NA	Tstart=935;Tend=1368;ID=RND-6_FAMILY-7320;shortTE=F
CM029551.1	RepeatMasker	SINE	12330367	12330583	1318	+	NA	Tstart=838;Tend=1055;ID=RND-6_FAMILY-1645;shortTE=F
CM029551.1	RepeatMasker	Unknown	12330727	12330879	927	-	NA	Tstart=1158;Tend=1312;ID=RND-6_FAMILY-1224;shortTE=F
CM029551.1	RepeatMasker	Unknown	12331425	12331691	1183	+	NA	Tstart=961;Tend=1230;ID=RND-6_FAMILY-35;shortTE=F
CM029551.1	RepeatMasker	Unknown	12332069	12332477	1841	+	NA	Tstart=2515;Tend=2960;ID=RND-6_FAMILY-1277;shortTE=F
CM029551.1	RepeatMasker	Unknown	12332720	12332867	796	+	NA	Tstart=1151;Tend=1304;ID=RND-6_FAMILY-1224;shortTE=F
CM029551.1	RepeatMasker	Unknown	12333352	12333548	554	-	NA	Tstart=1741;Tend=1946;ID=RND-6_FAMILY-14731;shortTE=F
CM029551.1	RepeatMasker	LINE/L2	12334146	12334370	1604	+	NA	Tstart=1820;Tend=2049;ID=RND-1_FAMILY-633;shortTE=F
CM029551.1	RepeatMasker	DNA/hAT-Charlie	12334919	12335561	3938	-	NA	Tstart=1000;Tend=1657;ID=RND-1_FAMILY-396;shortTE=F
CM029551.1	RepeatMasker	Unknown	12335671	12335942	886	+	NA	Tstart=213;Tend=433;ID=RND-1_FAMILY-119;shortTE=F
CM029551.1	RepeatMasker	Unknown	12336849	12337098	715	+	NA	Tstart=636;Tend=911;ID=RND-6_FAMILY-4346;shortTE=F
CM029551.1	RepeatMasker	Unknown	12340096	12341371	10800	-	NA	Tstart=763;Tend=2041;ID=RND-5_FAMILY-655;shortTE=F
CM029551.1	RepeatMasker	Unknown	12342060	12342900	2175	-	NA	Tstart=797;Tend=1529;ID=RND-1_FAMILY-42;shortTE=F;TEgroup=ctg_6|RND-1_FAMILY-42|2
CM029551.1	RepeatMasker	Unknown	12343058	12343262	715	-	NA	Tstart=2281;Tend=2499;ID=RND-1_FAMILY-56;shortTE=F
CM029551.1	RepeatMasker	LINE/L2	12343266	12343548	1186	+	NA	Tstart=789;Tend=1065;ID=RND-4_FAMILY-1948;shortTE=F
CM029551.1	RepeatMasker	LINE/L2	12347380	12347579	403	-	NA	Tstart=924;Tend=1083;ID=RND-6_FAMILY-834;shortTE=F
CM029551.1	RepeatMasker	Unknown	12348403	12348652	1893	-	NA	Tstart=1239;Tend=1484;ID=RND-6_FAMILY-2174;shortTE=F
CM029551.1	RepeatMasker	Unknown	12348655	12348843	1339	+	NA	Tstart=918;Tend=1104;ID=RND-6_FAMILY-656;shortTE=F
CM029551.1	RepeatMasker	Unknown	12348658	12348901	795	-	NA	Tstart=1619;Tend=1836;ID=RND-5_FAMILY-2079;shortTE=F
CM029551.1	RepeatMasker	Unknown	12349176	12349427	1241	-	NA	Tstart=964;Tend=1211;ID=RND-6_FAMILY-5056;shortTE=F
CM029551.1	RepeatMasker	Unknown	12349693	12349961	2252	+	NA	Tstart=998;Tend=1261;ID=RND-6_FAMILY-6551;shortTE=F
CM029551.1	RepeatMasker	Unknown	12354805	12354908	549	-	NA	Tstart=2821;Tend=2918;ID=RND-6_FAMILY-4261;shortTE=F
CM029551.1	RepeatMasker	LINE/L2	12355028	12356239	5598	-	NA	Tstart=1534;Tend=2833;ID=RND-5_FAMILY-2474;shortTE=F
CM029551.1	RepeatMasker	Unknown	12356262	12356510	1100	-	NA	Tstart=998;Tend=1248;ID=RND-6_FAMILY-6551;shortTE=F
CM029551.1	RepeatMasker	Unknown	12356685	12357664	6996	+	NA	Tstart=955;Tend=1907;ID=RND-6_FAMILY-530;shortTE=F
CM029551.1	RepeatMasker	Unknown	12360605	12360833	1597	+	NA	Tstart=873;Tend=1106;ID=RND-5_FAMILY-153;shortTE=F
CM029551.1	RepeatMasker	Unknown	12361047	12361997	7220	+	NA	Tstart=844;Tend=1804;ID=RND-5_FAMILY-2864;shortTE=F
CM029551.1	RepeatMasker	Unknown	12362331	12362587	2072	+	NA	Tstart=952;Tend=1209;ID=RND-6_FAMILY-5056;shortTE=F
CM029551.1	RepeatMasker	Unknown	12362589	12363278	4343	-	NA	Tstart=847;Tend=1545;ID=RND-5_FAMILY-775;shortTE=F
CM029551.1	RepeatMasker	LINE/I-Jockey	12363598	12363723	581	+	NA	Tstart=2933;Tend=3057;ID=RND-5_FAMILY-1393;shortTE=F
CM029551.1	RepeatMasker	Unknown	12363952	12364078	656	+	NA	Tstart=1039;Tend=1167;ID=RND-6_FAMILY-41;shortTE=F
CM029551.1	RepeatMasker	Unknown	12364714	12365366	4830	+	NA	Tstart=997;Tend=1694;ID=RND-6_FAMILY-6551;shortTE=F
CM029551.1	RepeatMasker	Unknown	12365367	12365839	3749	-	NA	Tstart=2554;Tend=3029;ID=RND-1_FAMILY-212;shortTE=F
CM029551.1	RepeatMasker	Unknown	12365844	12366018	659	-	NA	Tstart=492;Tend=660;ID=RND-6_FAMILY-7922;shortTE=F
CM029551.1	RepeatMasker	DNA/Academ-1	12366019	12366845	4154	+	NA	Tstart=866;Tend=1927;ID=RND-1_FAMILY-96;shortTE=F;TEgroup=ctg_6|RND-1_FAMILY-96|2
CM029551.1	RepeatMasker	Unknown	12366844	12367105	1984	-	NA	Tstart=997;Tend=1259;ID=RND-6_FAMILY-6551;shortTE=F
CM029551.1	RepeatMasker	SINE	12368084	12368310	1308	-	NA	Tstart=821;Tend=1050;ID=RND-6_FAMILY-1645;shortTE=F
CM029551.1	RepeatMasker	Unknown	12368387	12369451	904	+	NA	Tstart=828;Tend=2352;ID=RND-1_FAMILY-347;shortTE=F;TEgroup=ctg_6|RND-1_FAMILY-347|2
CM029551.1	RepeatMasker	Unknown	12371740	12372597	6009	+	NA	Tstart=568;Tend=1414;ID=RND-6_FAMILY-4876;shortTE=F
CM029551.1	RepeatMasker	Unknown	12372600	12373113	4073	-	NA	Tstart=3316;Tend=3826;ID=RND-6_FAMILY-3092;shortTE=F
CM029551.1	RepeatMasker	Unknown	12373356	12376404	23355	-	NA	Tstart=320;Tend=3330;ID=RND-6_FAMILY-3092;shortTE=F
CM029551.1	RepeatMasker	Unknown	12376842	12377593	4970	-	NA	Tstart=1914;Tend=2688;ID=RND-1_FAMILY-50;shortTE=F
CM029551.1	RepeatMasker	LINE/L2	12377697	12377973	716	+	NA	Tstart=2556;Tend=2835;ID=RND-5_FAMILY-102;shortTE=F
CM029551.1	RepeatMasker	Unknown	12377989	12378225	649	+	NA	Tstart=1618;Tend=1842;ID=RND-5_FAMILY-2079;shortTE=F
CM029551.1	RepeatMasker	Unknown	12378038	12378226	1261	-	NA	Tstart=914;Tend=1104;ID=RND-6_FAMILY-656;shortTE=F
CM029551.1	RepeatMasker	Unknown	12378740	12379572	6292	-	NA	Tstart=913;Tend=1748;ID=RND-5_FAMILY-1305;shortTE=F
CM029551.1	RepeatMasker	DNA/TcMar-Tc1	12380189	12380490	711	+	NA	Tstart=1016;Tend=1329;ID=RND-4_FAMILY-109;shortTE=F
CM029551.1	RepeatMasker	Unknown	12381149	12382454	10452	-	NA	Tstart=1163;Tend=2465;ID=RND-6_FAMILY-2638;shortTE=F
CM029551.1	RepeatMasker	Unknown	12382447	12383264	6758	-	NA	Tstart=813;Tend=1643;ID=RND-6_FAMILY-49;shortTE=F
CM029551.1	RepeatMasker	Unknown	12384138	12384313	814	-	NA	Tstart=1090;Tend=1251;ID=RND-1_FAMILY-125;shortTE=F
CM029551.1	RepeatMasker	Unknown	12384747	12386987	18626	+	NA	Tstart=794;Tend=3031;ID=RND-1_FAMILY-212;shortTE=F
CM029551.1	RepeatMasker	Unknown	12387164	12387382	554	+	NA	Tstart=1827;Tend=1985;ID=RND-6_FAMILY-3929;shortTE=F
CM029551.1	RepeatMasker	Unknown	12388352	12388626	668	-	NA	Tstart=909;Tend=1242;ID=RND-1_FAMILY-84;shortTE=F
CM029551.1	RepeatMasker	Unknown	12389743	12389954	1379	+	NA	Tstart=956;Tend=1168;ID=RND-1_FAMILY-232;shortTE=F
CM029551.1	RepeatMasker	DNA/hAT-Charlie	12392108	12392282	956	+	NA	Tstart=976;Tend=1172;ID=RND-6_FAMILY-6777;shortTE=F
CM029551.1	RepeatMasker	Unknown	12398073	12398242	788	-	NA	Tstart=966;Tend=1123;ID=RND-6_FAMILY-35;shortTE=F
CM029551.1	RepeatMasker	LINE/L2	12398571	12398721	493	+	NA	Tstart=883;Tend=1049;ID=RND-1_FAMILY-765;shortTE=F
CM029551.1	RepeatMasker	Unknown	12399723	12400283	3940	-	NA	Tstart=860;Tend=1435;ID=RND-6_FAMILY-1216;shortTE=F
CM029551.1	RepeatMasker	Unknown	12400676	12400945	1248	+	NA	Tstart=725;Tend=1163;ID=RND-5_FAMILY-153;shortTE=F
CM029551.1	RepeatMasker	Unknown	12401461	12402146	5473	+	NA	Tstart=886;Tend=1560;ID=RND-5_FAMILY-1585;shortTE=F
CM029551.1	RepeatMasker	Unknown	12402744	12402909	815	-	NA	Tstart=977;Tend=1167;ID=RND-6_FAMILY-41;shortTE=F
CM029551.1	RepeatMasker	Unknown	12402977	12403480	658	+	NA	Tstart=1596;Tend=1893;ID=RND-1_FAMILY-601;shortTE=F;TEgroup=ctg_6|RND-1_FAMILY-601|1
CM029551.1	RepeatMasker	DNA/TcMar-Mariner	12404006	12404675	3708	+	NA	Tstart=707;Tend=1618;ID=RND-6_FAMILY-103;shortTE=F;TEgroup=ctg_6|RND-6_FAMILY-103|1
CM029551.1	RepeatMasker	Unknown	12411869	12411999	645	+	NA	Tstart=838;Tend=964;ID=RND-1_FAMILY-347;shortTE=F
CM029551.1	RepeatMasker	LINE/L2	12412997	12416020	10931	+	NA	Tstart=155;Tend=3225;ID=RND-6_FAMILY-437;shortTE=F
CM029551.1	RepeatMasker	Unknown	12417177	12417339	767	+	NA	Tstart=1160;Tend=1326;ID=RND-6_FAMILY-1007;shortTE=F
CM029551.1	RepeatMasker	Unknown	12420230	12420387	538	-	NA	Tstart=2247;Tend=2415;ID=RND-6_FAMILY-1277;shortTE=T;TEgroup=ctg_6|RND-6_FAMILY-1277|2
CM029551.1	RepeatMasker	LINE/I-Jockey	12421406	12421509	404	+	NA	Tstart=1606;Tend=1701;ID=RND-5_FAMILY-1393;shortTE=F
CM029551.1	RepeatMasker	Unknown	12422826	12422969	495	-	NA	Tstart=2411;Tend=2569;ID=RND-5_FAMILY-3134;shortTE=F
CM029551.1	RepeatMasker	Unknown	12426468	12426725	999	+	NA	Tstart=934;Tend=1184;ID=RND-4_FAMILY-1013;shortTE=F
CM029551.1	RepeatMasker	Unknown	12428294	12428550	1312	-	NA	Tstart=875;Tend=1115;ID=RND-6_FAMILY-1939;shortTE=F
CM029551.1	RepeatMasker	Unknown	12432756	12434617	9913	-	NA	Tstart=1;Tend=1753;ID=RND-6_FAMILY-1850;shortTE=F
CM029551.1	RepeatMasker	Unknown	12436546	12438978	8974	+	NA	Tstart=475;Tend=3127;ID=RND-5_FAMILY-612;shortTE=F;TEgroup=ctg_6|RND-5_FAMILY-612|6
CM029551.1	RepeatMasker	LTR/ERV1	12439078	12439293	1805	-	NA	Tstart=1090;Tend=1306;ID=RND-6_FAMILY-1988;shortTE=F
CM029551.1	RepeatMasker	Unknown	12439079	12439319	1585	-	NA	Tstart=930;Tend=1172;ID=RND-1_FAMILY-232;shortTE=F
CM029551.1	RepeatMasker	Unknown	12440929	12441536	3292	+	NA	Tstart=766;Tend=1362;ID=RND-4_FAMILY-2208;shortTE=F
CM029551.1	RepeatMasker	LINE/L2	12441807	12444004	17406	-	NA	Tstart=903;Tend=3093;ID=RND-6_FAMILY-11132;shortTE=F
CM029551.1	RepeatMasker	LINE/L2	12444188	12444557	1712	-	NA	Tstart=79;Tend=370;ID=RND-6_FAMILY-11132;shortTE=F
CM029551.1	RepeatMasker	Unknown	12445712	12446022	1675	+	NA	Tstart=925;Tend=1142;ID=RND-6_FAMILY-5246;shortTE=F
CM029551.1	RepeatMasker	Unknown	12446283	12446501	1592	-	NA	Tstart=1013;Tend=1233;ID=RND-6_FAMILY-2174;shortTE=F
CM029551.1	RepeatMasker	DNA/TcMar-Mariner	12446938	12447865	6336	+	NA	Tstart=953;Tend=1891;ID=RND-5_FAMILY-1015;shortTE=F
CM029551.1	RepeatMasker	Unknown	12449103	12449374	1701	-	NA	Tstart=910;Tend=1187;ID=RND-5_FAMILY-481;shortTE=F
CM029551.1	RepeatMasker	Unknown	12449695	12449902	1122	-	NA	Tstart=2029;Tend=2242;ID=RND-6_FAMILY-569;shortTE=F
CM029551.1	RepeatMasker	DNA/hAT-Charlie	12450420	12450646	1453	+	NA	Tstart=953;Tend=1175;ID=RND-6_FAMILY-6777;shortTE=F
CM029551.1	RepeatMasker	Unknown	12450647	12450756	1050	-	NA	Tstart=689;Tend=903;ID=RND-1_FAMILY-585;shortTE=F
CM029551.1	RepeatMasker	Unknown	12452784	12453360	3084	-	NA	Tstart=881;Tend=1411;ID=RND-5_FAMILY-1585;shortTE=F
CM029551.1	RepeatMasker	Unknown	12453369	12453540	1069	+	NA	Tstart=492;Tend=660;ID=RND-6_FAMILY-7922;shortTE=F
CM029551.1	RepeatMasker	Unknown	12453557	12453723	649	-	NA	Tstart=1190;Tend=1365;ID=RND-6_FAMILY-1097;shortTE=F
CM029551.1	RepeatMasker	RC/Helitron	12453999	12454793	6064	-	NA	Tstart=871;Tend=1697;ID=RND-4_FAMILY-36;shortTE=F
CM029551.1	RepeatMasker	Unknown	12455095	12455207	427	-	NA	Tstart=1115;Tend=1229;ID=RND-6_FAMILY-1297;shortTE=F
CM029551.1	RepeatMasker	Unknown	12456332	12456477	437	+	NA	Tstart=2256;Tend=2421;ID=RND-6_FAMILY-2528;shortTE=F
CM029551.1	RepeatMasker	Unknown	12457599	12457841	781	-	NA	Tstart=895;Tend=1124;ID=RND-6_FAMILY-4706;shortTE=F
CM029551.1	RepeatMasker	Unknown	12457862	12458159	2378	-	NA	Tstart=813;Tend=1114;ID=RND-1_FAMILY-537;shortTE=F
CM029551.1	RepeatMasker	Unknown	12458523	12458693	498	-	NA	Tstart=1744;Tend=1911;ID=RND-6_FAMILY-2873;shortTE=F
CM029551.1	RepeatMasker	Unknown	12458700	12458904	1276	+	NA	Tstart=723;Tend=924;ID=RND-1_FAMILY-531;shortTE=F
CM029551.1	RepeatMasker	Unknown	12460503	12460795	2016	-	NA	Tstart=1340;Tend=1643;ID=RND-6_FAMILY-49;shortTE=F
CM029551.1	RepeatMasker	LINE/R1-LOA	12460811	12464396	30847	+	NA	Tstart=316;Tend=3922;ID=RND-6_FAMILY-3608;shortTE=F
CM029551.1	RepeatMasker	Unknown	12464396	12464583	1474	-	NA	Tstart=2237;Tend=2423;ID=RND-6_FAMILY-1277;shortTE=F
CM029551.1	RepeatMasker	LINE/R1-LOA	12464573	12466423	15939	+	NA	Tstart=2355;Tend=4207;ID=RND-1_FAMILY-762;shortTE=F
CM029551.1	RepeatMasker	Unknown	12467085	12467278	896	+	NA	Tstart=905;Tend=1095;ID=RND-5_FAMILY-481;shortTE=F
CM029551.1	RepeatMasker	DNA/Academ-1	12468177	12468304	753	-	NA	Tstart=2970;Tend=3104;ID=RND-1_FAMILY-96;shortTE=F
CM029551.1	RepeatMasker	Unknown	12470634	12470916	2002	-	NA	Tstart=1040;Tend=1328;ID=RND-1_FAMILY-42;shortTE=F
CM029551.1	RepeatMasker	Unknown	12471294	12472092	5084	-	NA	Tstart=940;Tend=1778;ID=RND-1_FAMILY-299;shortTE=F
CM029551.1	RepeatMasker	Unknown	12472878	12473047	1011	+	NA	Tstart=491;Tend=669;ID=RND-6_FAMILY-7922;shortTE=F
CM029551.1	RepeatMasker	LINE/L2	12473102	12473217	750	+	NA	Tstart=3047;Tend=3161;ID=RND-5_FAMILY-1263;shortTE=F
CM029551.1	RepeatMasker	DNA/TcMar-Tc1	12475138	12476168	1748	-	NA	Tstart=1241;Tend=2388;ID=RND-5_FAMILY-1070;shortTE=F;TEgroup=ctg_6|RND-5_FAMILY-1070|1
CM029551.1	RepeatMasker	Unknown	12476153	12476272	692	+	NA	Tstart=2821;Tend=2912;ID=RND-6_FAMILY-4261;shortTE=F
CM029551.1	RepeatMasker	Unknown	12476355	12477058	4325	+	NA	Tstart=2649;Tend=3357;ID=RND-1_FAMILY-458;shortTE=F
CM029551.1	RepeatMasker	Unknown	12477400	12477553	682	-	NA	Tstart=977;Tend=1116;ID=RND-6_FAMILY-5354;shortTE=F
CM029551.1	RepeatMasker	LINE/L2	12477607	12478182	2490	-	NA	Tstart=775;Tend=1405;ID=RND-6_FAMILY-879;shortTE=F
CM029551.1	RepeatMasker	RC/Helitron	12478702	12479004	620	-	NA	Tstart=907;Tend=1220;ID=RND-1_FAMILY-69;shortTE=F
CM029551.1	RepeatMasker	Unknown	12479234	12479449	479	-	NA	Tstart=1237;Tend=1505;ID=RND-1_FAMILY-804;shortTE=F
CM029551.1	RepeatMasker	Unknown	12479325	12479460	691	+	NA	Tstart=1039;Tend=1175;ID=RND-6_FAMILY-41;shortTE=F
CM029551.1	RepeatMasker	Unknown	12479496	12480446	3662	+	NA	Tstart=935;Tend=1397;ID=RND-3_FAMILY-549;shortTE=F;TEgroup=ctg_6|RND-3_FAMILY-549|5
CM029551.1	RepeatMasker	Unknown	12480429	12480818	2736	+	NA	Tstart=944;Tend=1378;ID=RND-3_FAMILY-549;shortTE=F
CM029551.1	RepeatMasker	Unknown	12484206	12484683	3046	+	NA	Tstart=2584;Tend=3075;ID=RND-1_FAMILY-42;shortTE=F
CM029551.1	RepeatMasker	Unknown	12484977	12486018	3771	-	NA	Tstart=952;Tend=1993;ID=RND-6_FAMILY-6556;shortTE=F
CM029551.1	RepeatMasker	Unknown	12486447	12486615	616	-	NA	Tstart=961;Tend=1137;ID=RND-5_FAMILY-5091;shortTE=F
CM029551.1	RepeatMasker	Unknown	12488581	12488755	748	-	NA	Tstart=482;Tend=682;ID=RND-5_FAMILY-2829;shortTE=F
CM029551.1	RepeatMasker	Unknown	12488927	12489179	2115	-	NA	Tstart=961;Tend=1211;ID=RND-6_FAMILY-5056;shortTE=F
CM029551.1	RepeatMasker	Unknown	12489835	12491089	7652	+	NA	Tstart=799;Tend=2130;ID=RND-5_FAMILY-2163;shortTE=F
CM029551.1	RepeatMasker	Unknown	12491091	12491604	1163	+	NA	Tstart=807;Tend=1284;ID=RND-4_FAMILY-174;shortTE=F;TEgroup=ctg_6|RND-4_FAMILY-174|4
CM029551.1	RepeatMasker	Unknown	12492061	12493765	10041	+	NA	Tstart=1140;Tend=3448;ID=RND-4_FAMILY-174;shortTE=F
CM029551.1	RepeatMasker	Unknown	12494180	12494660	1319	-	NA	Tstart=1661;Tend=2148;ID=RND-6_FAMILY-1097;shortTE=F
CM029551.1	RepeatMasker	Unknown	12498192	12500292	18050	-	NA	Tstart=838;Tend=2956;ID=RND-1_FAMILY-463;shortTE=F
CM029551.1	RepeatMasker	Unknown	12500877	12501077	1507	-	NA	Tstart=955;Tend=1155;ID=RND-1_FAMILY-232;shortTE=F
CM029551.1	RepeatMasker	Unknown	12503439	12503557	583	-	NA	Tstart=2649;Tend=2764;ID=RND-1_FAMILY-512;shortTE=F
CM029551.1	RepeatMasker	Unknown	12503481	12503587	477	+	NA	Tstart=477;Tend=587;ID=RND-6_FAMILY-2200;shortTE=F
CM029551.1	RepeatMasker	Unknown	12503825	12503960	410	+	NA	Tstart=425;Tend=554;ID=RND-6_FAMILY-1375;shortTE=F
CM029551.1	RepeatMasker	LINE/Penelope	12504531	12504656	612	+	NA	Tstart=787;Tend=926;ID=RND-6_FAMILY-5891;shortTE=F
CM029551.1	RepeatMasker	Unknown	12504657	12504759	586	-	NA	Tstart=911;Tend=1104;ID=RND-6_FAMILY-1939;shortTE=F
CM029551.1	RepeatMasker	Unknown	12505007	12505282	1436	-	NA	Tstart=1660;Tend=1876;ID=RND-4_FAMILY-875;shortTE=F
CM029551.1	RepeatMasker	Unknown	12507626	12507897	1166	-	NA	Tstart=913;Tend=1199;ID=RND-1_FAMILY-102;shortTE=F
CM029551.1	RepeatMasker	Unknown	12507969	12508222	1341	-	NA	Tstart=782;Tend=1047;ID=RND-6_FAMILY-4920;shortTE=F
CM029551.1	RepeatMasker	Unknown	12509751	12510176	2385	-	NA	Tstart=2670;Tend=3093;ID=RND-6_FAMILY-772;shortTE=F
CM029551.1	RepeatMasker	Unknown	12510181	12510317	926	+	NA	Tstart=2824;Tend=2977;ID=RND-6_FAMILY-600;shortTE=F
CM029551.1	RepeatMasker	LINE/Penelope	12511173	12511328	870	+	NA	Tstart=3231;Tend=3384;ID=RND-6_FAMILY-3148;shortTE=F
CM029551.1	RepeatMasker	Unknown	12511565	12513483	12781	+	NA	Tstart=779;Tend=2654;ID=RND-1_FAMILY-227;shortTE=F
CM029551.1	RepeatMasker	Unknown	12515291	12515424	809	-	NA	Tstart=913;Tend=1047;ID=RND-6_FAMILY-1885;shortTE=F
CM029551.1	RepeatMasker	Unknown	12516409	12518555	13376	+	NA	Tstart=801;Tend=3448;ID=RND-4_FAMILY-174;shortTE=F
CM029551.1	RepeatMasker	Unknown	12518766	12518960	672	-	NA	Tstart=2295;Tend=2476;ID=RND-1_FAMILY-56;shortTE=F
CM029551.1	RepeatMasker	Unknown	12519299	12519402	471	+	NA	Tstart=2299;Tend=2388;ID=RND-6_FAMILY-1277;shortTE=F
CM029551.1	RepeatMasker	Unknown	12520369	12520666	1998	-	NA	Tstart=1132;Tend=1401;ID=RND-3_FAMILY-549;shortTE=F
CM029551.1	RepeatMasker	Unknown	12521426	12522104	852	-	NA	Tstart=1410;Tend=3107;ID=RND-1_FAMILY-342;shortTE=F;TEgroup=ctg_6|RND-1_FAMILY-342|2
CM029551.1	RepeatMasker	Unknown	12522105	12522530	2245	+	NA	Tstart=1009;Tend=1448;ID=RND-1_FAMILY-642;shortTE=F
CM029551.1	RepeatMasker	Unknown	12522796	12523910	4905	-	NA	Tstart=889;Tend=1886;ID=RND-6_FAMILY-1216;shortTE=F
CM029551.1	RepeatMasker	Unknown	12527004	12527223	1757	+	NA	Tstart=1011;Tend=1230;ID=RND-6_FAMILY-2174;shortTE=F
CM029551.1	RepeatMasker	LINE/L2	12527660	12527897	841	-	NA	Tstart=3452;Tend=3698;ID=RND-5_FAMILY-2000;shortTE=F
CM029551.1	RepeatMasker	LINE/R2	12528858	12528999	820	+	NA	Tstart=368;Tend=506;ID=RND-6_FAMILY-1328;shortTE=F
CM029551.1	RepeatMasker	Unknown	12528906	12529135	1668	+	NA	Tstart=969;Tend=1209;ID=RND-6_FAMILY-5056;shortTE=F
CM029551.1	RepeatMasker	Unknown	12529639	12529772	474	+	NA	Tstart=957;Tend=1107;ID=RND-1_FAMILY-151;shortTE=F
CM029551.1	RepeatMasker	Unknown	12530287	12530500	978	-	NA	Tstart=1654;Tend=1855;ID=RND-6_FAMILY-4370;shortTE=F
CM029551.1	RepeatMasker	Unknown	12533745	12534068	947	-	NA	Tstart=902;Tend=1115;ID=RND-6_FAMILY-807;shortTE=F;TEgroup=ctg_6|RND-6_FAMILY-807|2
CM029551.1	RepeatMasker	LINE/L2	12534223	12535665	4326	-	NA	Tstart=1132;Tend=2616;ID=RND-5_FAMILY-852;shortTE=F
CM029551.1	RepeatMasker	Unknown	12535770	12535965	1308	+	NA	Tstart=2125;Tend=2321;ID=RND-1_FAMILY-587;shortTE=F
CM029551.1	RepeatMasker	LINE/L2	12536495	12537574	1052	+	NA	Tstart=38;Tend=3682;ID=RND-5_FAMILY-2898;shortTE=F;TEgroup=ctg_6|RND-5_FAMILY-2898|2
CM029551.1	RepeatMasker	Unknown	12538542	12538760	717	+	NA	Tstart=3609;Tend=4220;ID=RND-6_FAMILY-6534;shortTE=F;TEgroup=ctg_6|RND-6_FAMILY-6534|7
CM029551.1	RepeatMasker	LINE/L2	12540224	12540466	2157	+	NA	Tstart=1598;Tend=1840;ID=RND-6_FAMILY-9154;shortTE=F
CM029551.1	RepeatMasker	Unknown	12550640	12550858	577	-	NA	Tstart=1149;Tend=1328;ID=RND-6_FAMILY-1007;shortTE=F
CM029551.1	RepeatMasker	Unknown	12550963	12551567	2622	+	NA	Tstart=1268;Tend=1862;ID=RND-6_FAMILY-1445;shortTE=F
CM029551.1	RepeatMasker	LINE/L2	12551698	12552186	1237	+	NA	Tstart=730;Tend=1337;ID=RND-6_FAMILY-879;shortTE=F
CM029551.1	RepeatMasker	Unknown	12554689	12555101	1234	-	NA	Tstart=1361;Tend=1860;ID=RND-6_FAMILY-652;shortTE=F
CM029551.1	RepeatMasker	Unknown	12557697	12558218	1123	+	NA	Tstart=1784;Tend=2293;ID=RND-1_FAMILY-119;shortTE=F
CM029551.1	RepeatMasker	Unknown	12558713	12558970	1569	-	NA	Tstart=909;Tend=1212;ID=RND-6_FAMILY-425;shortTE=F
CM029551.1	RepeatMasker	DNA	12558756	12558998	783	-	NA	Tstart=1461;Tend=1705;ID=RND-1_FAMILY-196;shortTE=F
CM029551.1	RepeatMasker	Unknown	12559819	12560270	3630	+	NA	Tstart=832;Tend=1270;ID=RND-1_FAMILY-234;shortTE=F
CM029551.1	RepeatMasker	Unknown	12562158	12563425	9394	+	NA	Tstart=838;Tend=2145;ID=RND-1_FAMILY-430;shortTE=F
CM029551.1	RepeatMasker	Unknown	12563717	12563985	1598	-	NA	Tstart=816;Tend=1096;ID=RND-1_FAMILY-75;shortTE=F
CM029551.1	RepeatMasker	Unknown	12564007	12564197	1114	+	NA	Tstart=910;Tend=1109;ID=RND-5_FAMILY-481;shortTE=F
CM029551.1	RepeatMasker	DNA/TcMar-Tc1	12564219	12564678	2074	+	NA	Tstart=1012;Tend=1875;ID=RND-4_FAMILY-361;shortTE=F;TEgroup=ctg_6|RND-4_FAMILY-361|1
CM029551.1	RepeatMasker	Unknown	12564727	12564882	458	-	NA	Tstart=1654;Tend=1828;ID=RND-6_FAMILY-769;shortTE=F
CM029551.1	RepeatMasker	LINE/Penelope	12565549	12565680	415	-	NA	Tstart=3218;Tend=3346;ID=RND-6_FAMILY-4802;shortTE=F
CM029551.1	RepeatMasker	LINE/L2	12567163	12567370	700	-	NA	Tstart=2023;Tend=2197;ID=RND-6_FAMILY-2309;shortTE=F
CM029551.1	RepeatMasker	Unknown	12568171	12568554	2062	+	NA	Tstart=941;Tend=1313;ID=RND-6_FAMILY-7320;shortTE=F
CM029551.1	RepeatMasker	Unknown	12569638	12569764	435	+	NA	Tstart=1192;Tend=1308;ID=RND-5_FAMILY-988;shortTE=F
CM029551.1	RepeatMasker	Unknown	12574064	12575748	3870	-	NA	Tstart=1013;Tend=2618;ID=RND-6_FAMILY-1027;shortTE=F
CM029551.1	RepeatMasker	Unknown	12578438	12578555	560	-	NA	Tstart=2134;Tend=2252;ID=RND-6_FAMILY-6;shortTE=F
CM029551.1	RepeatMasker	Unknown	12578655	12579100	3441	-	NA	Tstart=934;Tend=1380;ID=RND-3_FAMILY-549;shortTE=F
CM029551.1	RepeatMasker	Unknown	12581094	12581320	1644	+	NA	Tstart=903;Tend=1129;ID=RND-6_FAMILY-425;shortTE=F
CM029551.1	RepeatMasker	Unknown	12581402	12581529	502	-	NA	Tstart=900;Tend=1025;ID=RND-6_FAMILY-4614;shortTE=F
CM029551.1	RepeatMasker	Unknown	12584488	12584717	1184	+	NA	Tstart=1445;Tend=1693;ID=RND-6_FAMILY-1499;shortTE=F
CM029551.1	RepeatMasker	Unknown	12585761	12586207	2892	+	NA	Tstart=1962;Tend=2389;ID=RND-5_FAMILY-727;shortTE=F
CM029551.1	RepeatMasker	Unknown	12591496	12591618	496	-	NA	Tstart=2354;Tend=2483;ID=RND-1_FAMILY-56;shortTE=F
CM029551.1	RepeatMasker	Unknown	12591640	12592190	4136	+	NA	Tstart=778;Tend=1366;ID=RND-1_FAMILY-133;shortTE=F
CM029551.1	RepeatMasker	Unknown	12592333	12593115	6668	-	NA	Tstart=916;Tend=1700;ID=RND-1_FAMILY-121;shortTE=F
CM029551.1	RepeatMasker	Unknown	12593106	12593414	2479	+	NA	Tstart=1067;Tend=1378;ID=RND-3_FAMILY-549;shortTE=F
CM029551.1	RepeatMasker	Unknown	12593414	12594643	7097	+	NA	Tstart=1366;Tend=2634;ID=RND-1_FAMILY-133;shortTE=F
CM029551.1	RepeatMasker	Unknown	12594720	12594842	800	+	NA	Tstart=916;Tend=1038;ID=RND-6_FAMILY-656;shortTE=F
CM029551.1	RepeatMasker	Unknown	12595821	12596348	3411	+	NA	Tstart=2484;Tend=3029;ID=RND-1_FAMILY-212;shortTE=F
CM029551.1	RepeatMasker	LINE/L2	12596512	12596926	3347	+	NA	Tstart=1070;Tend=1486;ID=RND-6_FAMILY-9154;shortTE=F
CM029551.1	RepeatMasker	Unknown	12596939	12598234	8801	-	NA	Tstart=904;Tend=2061;ID=RND-1_FAMILY-503;shortTE=F
CM029551.1	RepeatMasker	Unknown	12601790	12601993	586	-	NA	Tstart=1531;Tend=1760;ID=RND-6_FAMILY-1439;shortTE=F
CM029551.1	RepeatMasker	DNA/hAT-Charlie	12601813	12601993	976	-	NA	Tstart=959;Tend=1164;ID=RND-6_FAMILY-6777;shortTE=F
CM029551.1	RepeatMasker	DNA/TcMar-Tc1	12602229	12602502	568	-	NA	Tstart=1030;Tend=1349;ID=MARINER-36_LMI;shortTE=F
CM029551.1	RepeatMasker	Unknown	12603202	12603932	5003	-	NA	Tstart=1596;Tend=2344;ID=RND-1_FAMILY-347;shortTE=F
CM029551.1	RepeatMasker	Unknown	12609270	12609457	1043	+	NA	Tstart=902;Tend=1092;ID=RND-6_FAMILY-4614;shortTE=F
CM029551.1	RepeatMasker	Unknown	12611133	12611556	486	-	NA	Tstart=3502;Tend=3870;ID=RND-6_FAMILY-3760;shortTE=F
CM029551.1	RepeatMasker	LINE/RTE-RTE	12611625	12612206	3890	+	NA	Tstart=1131;Tend=1703;ID=RND-6_FAMILY-1518;shortTE=F
CM029551.1	RepeatMasker	Unknown	12612530	12612715	1031	-	NA	Tstart=935;Tend=1131;ID=RND-5_FAMILY-1117;shortTE=F
CM029551.1	RepeatMasker	Unknown	12613185	12613478	709	+	NA	Tstart=1639;Tend=1932;ID=RND-6_FAMILY-4775;shortTE=F
CM029551.1	RepeatMasker	LTR/ERV1	12614674	12614906	1507	-	NA	Tstart=2098;Tend=2344;ID=RND-6_FAMILY-3171;shortTE=F
CM029551.1	RepeatMasker	Unknown	12615726	12616621	5341	+	NA	Tstart=920;Tend=1855;ID=RND-1_FAMILY-601;shortTE=F
CM029551.1	RepeatMasker	Unknown	12617293	12617797	3478	-	NA	Tstart=996;Tend=1570;ID=RND-6_FAMILY-6551;shortTE=F
CM029551.1	RepeatMasker	Unknown	12618904	12619033	561	+	NA	Tstart=2355;Tend=2479;ID=RND-1_FAMILY-56;shortTE=F
CM029551.1	RepeatMasker	SINE	12619561	12619777	1559	+	NA	Tstart=837;Tend=1052;ID=RND-6_FAMILY-1645;shortTE=F
CM029551.1	RepeatMasker	Unknown	12619569	12619841	926	+	NA	Tstart=2173;Tend=2439;ID=RND-1_FAMILY-150;shortTE=F
CM029551.1	RepeatMasker	LINE/RTE-X	12619857	12620436	4233	-	NA	Tstart=672;Tend=1250;ID=RND-6_FAMILY-4762;shortTE=F
CM029551.1	RepeatMasker	Unknown	12620864	12621279	1616	+	NA	Tstart=943;Tend=1357;ID=RND-6_FAMILY-7320;shortTE=F
CM029551.1	RepeatMasker	Unknown	12626876	12627061	556	+	NA	Tstart=1078;Tend=1268;ID=RND-1_FAMILY-124;shortTE=F
CM029551.1	RepeatMasker	Unknown	12629031	12629383	2421	+	NA	Tstart=864;Tend=1232;ID=RND-6_FAMILY-1297;shortTE=F
CM029551.1	RepeatMasker	LTR/ERV1	12630130	12630379	1293	+	NA	Tstart=1512;Tend=1765;ID=RND-6_FAMILY-1988;shortTE=F
CM029551.1	RepeatMasker	Unknown	12630156	12630432	1636	+	NA	Tstart=943;Tend=1166;ID=RND-5_FAMILY-1487;shortTE=F
CM029551.1	RepeatMasker	Unknown	12634538	12635267	403	-	NA	Tstart=716;Tend=1672;ID=RND-5_FAMILY-747;shortTE=T;TEgroup=ctg_6|RND-5_FAMILY-747|2
CM029551.1	RepeatMasker	Unknown	12636429	12636603	656	+	NA	Tstart=492;Tend=660;ID=RND-6_FAMILY-7922;shortTE=F
CM029551.1	RepeatMasker	Unknown	12637819	12637945	458	+	NA	Tstart=939;Tend=1054;ID=RND-1_FAMILY-801;shortTE=F
CM029551.1	RepeatMasker	Unknown	12638330	12639108	6618	-	NA	Tstart=980;Tend=1758;ID=RND-5_FAMILY-1305;shortTE=F
CM029551.1	RepeatMasker	Unknown	12641191	12641454	484	+	NA	Tstart=1003;Tend=1302;ID=RND-6_FAMILY-6551;shortTE=F
CM029551.1	RepeatMasker	DNA/TcMar-Tc1	12641455	12641616	469	-	NA	Tstart=1481;Tend=1943;ID=RND-2_FAMILY-37;shortTE=F
CM029551.1	RepeatMasker	Unknown	12644922	12645052	950	+	NA	Tstart=910;Tend=1022;ID=RND-6_FAMILY-425;shortTE=F
CM029551.1	RepeatMasker	Unknown	12645686	12645976	1664	-	NA	Tstart=790;Tend=1122;ID=RND-6_FAMILY-425;shortTE=F
CM029551.1	RepeatMasker	DNA	12645759	12646013	1214	+	NA	Tstart=754;Tend=1007;ID=RND-6_FAMILY-1340;shortTE=F
CM029551.1	RepeatMasker	Unknown	12646433	12646562	765	-	NA	Tstart=955;Tend=1072;ID=RND-6_FAMILY-35;shortTE=F
CM029551.1	RepeatMasker	LINE/L2	12647828	12647994	793	-	NA	Tstart=697;Tend=869;ID=RND-5_FAMILY-363;shortTE=F
CM029551.1	RepeatMasker	Unknown	12650212	12650462	1328	-	NA	Tstart=922;Tend=1155;ID=RND-6_FAMILY-5246;shortTE=F
CM029551.1	RepeatMasker	LTR/ERV1	12650254	12650504	1130	+	NA	Tstart=846;Tend=1107;ID=RND-6_FAMILY-1988;shortTE=F
CM029551.1	RepeatMasker	Unknown	12651155	12651258	440	+	NA	Tstart=1444;Tend=1550;ID=RND-6_FAMILY-253;shortTE=F
CM029551.1	RepeatMasker	Unknown	12652145	12652260	490	+	NA	Tstart=975;Tend=1099;ID=RND-6_FAMILY-5056;shortTE=F
CM029551.1	RepeatMasker	Unknown	12654489	12655511	6382	+	NA	Tstart=788;Tend=1708;ID=RND-1_FAMILY-7;shortTE=F;TEgroup=ctg_6|RND-1_FAMILY-7|1
CM029551.1	RepeatMasker	DNA/Maverick	12655377	12655552	1222	+	NA	Tstart=6958;Tend=7131;ID=RND-6_FAMILY-5365;shortTE=F
CM029551.1	RepeatMasker	DNA/TcMar-Tigger	12655512	12655758	912	-	NA	Tstart=661;Tend=904;ID=RND-6_FAMILY-1492;shortTE=F
CM029551.1	RepeatMasker	Unknown	12655759	12656487	7230	+	NA	Tstart=1400;Tend=2664;ID=RND-1_FAMILY-7;shortTE=F
CM029551.1	RepeatMasker	LINE/R1-LOA	12658638	12658793	1357	-	NA	Tstart=4039;Tend=4194;ID=RND-1_FAMILY-762;shortTE=F
CM029551.1	RepeatMasker	Unknown	12659049	12659816	6283	+	NA	Tstart=979;Tend=1747;ID=RND-5_FAMILY-1305;shortTE=F
CM029551.1	RepeatMasker	Unknown	12659820	12661034	3734	-	NA	Tstart=1785;Tend=3097;ID=RND-6_FAMILY-1277;shortTE=F
CM029551.1	RepeatMasker	Unknown	12661059	12661295	1763	-	NA	Tstart=1659;Tend=1894;ID=RND-1_FAMILY-61;shortTE=F
CM029551.1	RepeatMasker	Unknown	12662877	12663700	6930	-	NA	Tstart=1014;Tend=1837;ID=RND-1_FAMILY-139;shortTE=F
CM029551.1	RepeatMasker	Unknown	12666106	12666226	936	-	NA	Tstart=1121;Tend=1242;ID=RND-1_FAMILY-197;shortTE=F
CM029551.1	RepeatMasker	Unknown	12666271	12666499	612	-	NA	Tstart=1512;Tend=1734;ID=RND-6_FAMILY-9584;shortTE=F
CM029551.1	RepeatMasker	RC/Helitron	12666775	12667382	4067	-	NA	Tstart=744;Tend=1368;ID=RND-4_FAMILY-19;shortTE=F
CM029551.1	RepeatMasker	Unknown	12667388	12667620	1798	-	NA	Tstart=970;Tend=1210;ID=RND-6_FAMILY-5056;shortTE=F
CM029551.1	RepeatMasker	Unknown	12667632	12667922	1554	-	NA	Tstart=952;Tend=1227;ID=RND-1_FAMILY-35;shortTE=F
CM029551.1	RepeatMasker	RC/Helitron	12667986	12668462	455	-	NA	Tstart=588;Tend=940;ID=RND-4_FAMILY-19;shortTE=T;TEgroup=ctg_6|RND-4_FAMILY-19|3
CM029551.1	RepeatMasker	Unknown	12668042	12668183	654	+	NA	Tstart=6389;Tend=6530;ID=RND-6_FAMILY-825;shortTE=F
CM029551.1	RepeatMasker	Unknown	12669044	12669242	603	+	NA	Tstart=902;Tend=1081;ID=RND-1_FAMILY-137;shortTE=F
CM029551.1	RepeatMasker	Unknown	12672831	12672943	478	+	NA	Tstart=1019;Tend=1154;ID=RND-5_FAMILY-246;shortTE=F
CM029551.1	RepeatMasker	Unknown	12673104	12673324	1587	+	NA	Tstart=924;Tend=1121;ID=RND-6_FAMILY-2033;shortTE=F
CM029551.1	RepeatMasker	SINE	12673129	12673351	1081	-	NA	Tstart=1417;Tend=1663;ID=RND-6_FAMILY-1645;shortTE=F
CM029551.1	RepeatMasker	Unknown	12673406	12673534	443	+	NA	Tstart=1851;Tend=1983;ID=RND-6_FAMILY-3929;shortTE=F
CM029551.1	RepeatMasker	Unknown	12674141	12674993	2412	-	NA	Tstart=676;Tend=1892;ID=RND-6_FAMILY-1216;shortTE=F
CM029551.1	RepeatMasker	Unknown	12674991	12675831	5445	+	NA	Tstart=1453;Tend=2284;ID=RND-5_FAMILY-1914;shortTE=F
CM029551.1	RepeatMasker	Unknown	12676026	12677044	8630	+	NA	Tstart=1163;Tend=2182;ID=RND-5_FAMILY-444;shortTE=F
CM029551.1	RepeatMasker	DNA/hAT-Tip100	12678495	12679108	3030	-	NA	Tstart=1397;Tend=1989;ID=RND-5_FAMILY-3314;shortTE=F
CM029551.1	RepeatMasker	Unknown	12679143	12680106	7918	-	NA	Tstart=1993;Tend=2966;ID=RND-6_FAMILY-14731;shortTE=F
CM029551.1	RepeatMasker	DNA/hAT-Tip100	12680115	12680292	666	+	NA	Tstart=1716;Tend=1886;ID=RND-6_FAMILY-1651;shortTE=F
CM029551.1	RepeatMasker	Unknown	12680300	12680598	2104	-	NA	Tstart=1695;Tend=1992;ID=RND-6_FAMILY-14731;shortTE=F
CM029551.1	RepeatMasker	Unknown	12680599	12681368	5951	+	NA	Tstart=1218;Tend=2881;ID=RND-1_FAMILY-679;shortTE=F
CM029551.1	RepeatMasker	Unknown	12681382	12681552	1464	+	NA	Tstart=968;Tend=1138;ID=RND-1_FAMILY-489;shortTE=F
CM029551.1	RepeatMasker	Unknown	12681554	12681884	1731	+	NA	Tstart=1864;Tend=2181;ID=RND-6_FAMILY-7806;shortTE=F
CM029551.1	RepeatMasker	Unknown	12682530	12682682	1042	+	NA	Tstart=1791;Tend=1939;ID=RND-5_FAMILY-1633;shortTE=F
CM029551.1	RepeatMasker	Unknown	12684114	12684283	946	+	NA	Tstart=724;Tend=895;ID=RND-1_FAMILY-531;shortTE=F
CM029551.1	RepeatMasker	LINE/L2	12684284	12684674	1182	-	NA	Tstart=1362;Tend=1724;ID=RND-6_FAMILY-5865;shortTE=F
CM029551.1	RepeatMasker	Unknown	12686692	12687947	8124	-	NA	Tstart=997;Tend=2260;ID=RND-5_FAMILY-1838;shortTE=F
CM029551.1	RepeatMasker	Unknown	12688392	12688873	2722	-	NA	Tstart=506;Tend=986;ID=RND-5_FAMILY-3489;shortTE=F
CM029551.1	RepeatMasker	Unknown	12688864	12689153	2482	-	NA	Tstart=781;Tend=1070;ID=RND-5_FAMILY-4284;shortTE=F
CM029551.1	RepeatMasker	LINE/Penelope	12689144	12689631	2540	+	NA	Tstart=2551;Tend=3022;ID=RND-6_FAMILY-2881;shortTE=F
CM029551.1	RepeatMasker	Unknown	12690676	12690836	1185	-	NA	Tstart=593;Tend=762;ID=RND-1_FAMILY-179;shortTE=F
CM029551.1	RepeatMasker	DNA/TcMar-Tc1	12694001	12694911	1044	-	NA	Tstart=4;Tend=1289;ID=MARINER-4_DY;shortTE=F;TEgroup=ctg_6|MARINER-4_DY|2
CM029551.1	RepeatMasker	LINE/RTE-X	12696857	12698531	14546	-	NA	Tstart=2582;Tend=4254;ID=RND-6_FAMILY-305;shortTE=F
CM029551.1	RepeatMasker	Unknown	12700521	12702618	17407	-	NA	Tstart=1455;Tend=3544;ID=RND-1_FAMILY-132;shortTE=F
CM029551.1	RepeatMasker	LINE/RTE-X	12705822	12707494	11524	-	NA	Tstart=14;Tend=1498;ID=RND-6_FAMILY-305;shortTE=F;TEgroup=ctg_6|RND-6_FAMILY-305|2
CM029551.1	RepeatMasker	Unknown	12707698	12708461	4050	+	NA	Tstart=818;Tend=1639;ID=RND-1_FAMILY-356;shortTE=F
CM029551.1	RepeatMasker	LINE/R2	12708455	12708619	1156	-	NA	Tstart=3490;Tend=3654;ID=RND-6_FAMILY-5690;shortTE=F
CM029551.1	RepeatMasker	Unknown	12708728	12709046	1230	+	NA	Tstart=793;Tend=2256;ID=RND-1_FAMILY-356;shortTE=F;TEgroup=ctg_6|RND-1_FAMILY-356|1
CM029551.1	RepeatMasker	Unknown	12709053	12709153	831	+	NA	Tstart=1617;Tend=1820;ID=RND-5_FAMILY-2079;shortTE=F
CM029551.1	RepeatMasker	Unknown	12709154	12709323	965	-	NA	Tstart=921;Tend=1088;ID=RND-6_FAMILY-656;shortTE=F
CM029551.1	RepeatMasker	Unknown	12710844	12711238	2160	-	NA	Tstart=911;Tend=1296;ID=RND-1_FAMILY-124;shortTE=F
CM029551.1	RepeatMasker	Unknown	12715787	12715971	626	+	NA	Tstart=1060;Tend=1247;ID=RND-1_FAMILY-198;shortTE=F
CM029551.1	RepeatMasker	Unknown	12717516	12717680	622	-	NA	Tstart=773;Tend=929;ID=RND-6_FAMILY-1561;shortTE=F
CM029551.1	RepeatMasker	LTR/Gypsy	12719987	12726921	58896	-	NA	Tstart=84;Tend=6999;ID=RND-1_FAMILY-777;shortTE=F;LTRgroup=ctg_6_g5
CM029551.1	RepeatMasker	Unknown	12728429	12728660	842	+	NA	Tstart=993;Tend=1229;ID=RND-1_FAMILY-198;shortTE=F
CM029551.1	RepeatMasker	Unknown	12729611	12729826	1490	+	NA	Tstart=1017;Tend=1233;ID=RND-1_FAMILY-501;shortTE=F
CM029551.1	RepeatMasker	LTR/Pao	12730251	12730521	1128	+	NA	Tstart=901;Tend=1174;ID=RND-4_FAMILY-53;shortTE=F
CM029551.1	RepeatMasker	Unknown	12730595	12730818	1157	+	NA	Tstart=2805;Tend=3034;ID=RND-6_FAMILY-4001;shortTE=F
CM029551.1	RepeatMasker	LINE/L2	12731359	12731461	577	-	NA	Tstart=3272;Tend=3375;ID=RND-5_FAMILY-1059;shortTE=F
CM029551.1	RepeatMasker	LINE/Penelope	12731745	12732162	1540	-	NA	Tstart=827;Tend=1040;ID=RND-6_FAMILY-5891;shortTE=F;TEgroup=ctg_6|RND-6_FAMILY-5891|10
CM029551.1	RepeatMasker	Unknown	12732238	12732433	764	+	NA	Tstart=972;Tend=1176;ID=RND-6_FAMILY-2755;shortTE=F
CM029551.1	RepeatMasker	DNA	12733318	12733561	1259	+	NA	Tstart=238;Tend=471;ID=RND-6_FAMILY-2180;shortTE=F
CM029551.1	RepeatMasker	RC/Helitron	12733971	12734240	2104	-	NA	Tstart=1384;Tend=1648;ID=RND-1_FAMILY-69;shortTE=F
CM029551.1	RepeatMasker	Unknown	12735717	12736741	8477	-	NA	Tstart=1167;Tend=2233;ID=RND-5_FAMILY-444;shortTE=F
CM029551.1	RepeatMasker	Unknown	12737071	12737563	893	+	NA	Tstart=921;Tend=1062;ID=RND-6_FAMILY-1885;shortTE=F
CM029551.1	RepeatMasker	DNA	12739818	12740016	687	-	NA	Tstart=2340;Tend=2528;ID=RND-6_FAMILY-2180;shortTE=F
CM029551.1	RepeatMasker	LINE/L2	12740249	12740762	632	-	NA	Tstart=486;Tend=984;ID=RND-5_FAMILY-809;shortTE=F
CM029551.1	RepeatMasker	Unknown	12742330	12743079	2496	-	NA	Tstart=1894;Tend=2655;ID=RND-5_FAMILY-721;shortTE=F
CM029551.1	RepeatMasker	Unknown	12742702	12743929	8234	+	NA	Tstart=1062;Tend=2329;ID=RND-5_FAMILY-1838;shortTE=F
CM029551.1	RepeatMasker	LINE/RTE-BovB	12744980	12745295	430	+	NA	Tstart=2716;Tend=3031;ID=RTE-9_LMI;shortTE=F
CM029551.1	RepeatMasker	Unknown	12746059	12746879	6705	+	NA	Tstart=905;Tend=1727;ID=RND-6_FAMILY-535;shortTE=F
CM029551.1	RepeatMasker	RC/Helitron	12746880	12746985	6678	-	NA	Tstart=1265;Tend=2186;ID=RND-4_FAMILY-19;shortTE=F
CM029551.1	RepeatMasker	RC/Helitron	12749016	12749844	5923	-	NA	Tstart=872;Tend=1691;ID=RND-4_FAMILY-36;shortTE=F
CM029551.1	RepeatMasker	Unknown	12750124	12752226	17120	-	NA	Tstart=729;Tend=2862;ID=RND-1_FAMILY-109;shortTE=F
CM029551.1	RepeatMasker	Unknown	12755292	12756653	2009	-	NA	Tstart=3826;Tend=4834;ID=RND-1_FAMILY-599;shortTE=F;TEgroup=ctg_6|RND-1_FAMILY-599|2
CM029551.1	RepeatMasker	Unknown	12759183	12759331	935	+	NA	Tstart=748;Tend=925;ID=RND-6_FAMILY-2653;shortTE=F
CM029551.1	RepeatMasker	Unknown	12759436	12760243	5750	+	NA	Tstart=998;Tend=1880;ID=RND-6_FAMILY-6551;shortTE=F
CM029551.1	RepeatMasker	Unknown	12760457	12760829	2671	+	NA	Tstart=1015;Tend=1341;ID=RND-6_FAMILY-2174;shortTE=F
CM029551.1	RepeatMasker	Unknown	12760829	12761067	1928	-	NA	Tstart=970;Tend=1209;ID=RND-6_FAMILY-5056;shortTE=F
CM029551.1	RepeatMasker	Unknown	12761072	12761225	1314	+	NA	Tstart=1336;Tend=1489;ID=RND-6_FAMILY-2174;shortTE=F
CM029551.1	RepeatMasker	DNA/hAT-Charlie	12762034	12762198	620	+	NA	Tstart=1161;Tend=1321;ID=RND-6_FAMILY-1609;shortTE=F
CM029551.1	RepeatMasker	LINE/L2	12762946	12765366	10327	-	NA	Tstart=125;Tend=2061;ID=RND-6_FAMILY-3641;shortTE=F;TEgroup=ctg_6|RND-6_FAMILY-3641|1
CM029551.1	RepeatMasker	LINE/L2	12765481	12765623	903	-	NA	Tstart=13;Tend=136;ID=RND-6_FAMILY-3641;shortTE=F
CM029551.1	RepeatMasker	Unknown	12766084	12766977	4414	+	NA	Tstart=5573;Tend=6513;ID=RND-1_FAMILY-180;shortTE=F
CM029551.1	RepeatMasker	Unknown	12767588	12767908	1125	+	NA	Tstart=2191;Tend=2490;ID=RND-5_FAMILY-93;shortTE=F
CM029551.1	RepeatMasker	Unknown	12771573	12771757	609	+	NA	Tstart=1000;Tend=1185;ID=RND-6_FAMILY-118;shortTE=F
CM029551.1	RepeatMasker	Unknown	12771758	12771963	1602	-	NA	Tstart=878;Tend=1083;ID=RND-1_FAMILY-386;shortTE=F
CM029551.1	RepeatMasker	LINE/I-Jockey	12772532	12772654	787	-	NA	Tstart=2926;Tend=3048;ID=RND-5_FAMILY-1393;shortTE=F
CM029551.1	RepeatMasker	LINE/I-Jockey	12772949	12774090	1357	-	NA	Tstart=1109;Tend=2243;ID=RND-6_FAMILY-918;shortTE=F
CM029551.1	RepeatMasker	Unknown	12776877	12778521	13115	-	NA	Tstart=212;Tend=1824;ID=RND-1_FAMILY-468;shortTE=F
CM029551.1	RepeatMasker	Unknown	12779823	12781083	8960	-	NA	Tstart=1007;Tend=2256;ID=RND-5_FAMILY-2163;shortTE=F
CM029551.1	RepeatMasker	DNA/TcMar-Tc1	12782554	12782668	645	+	NA	Tstart=1154;Tend=1314;ID=RND-6_FAMILY-12238;shortTE=T;TEgroup=ctg_6|RND-6_FAMILY-12238|2
CM029551.1	RepeatMasker	Unknown	12788141	12788970	3327	+	NA	Tstart=959;Tend=1378;ID=RND-3_FAMILY-549;shortTE=F;TEgroup=ctg_6|RND-3_FAMILY-549|7
CM029551.1	RepeatMasker	Unknown	12788969	12789445	3288	+	NA	Tstart=936;Tend=1391;ID=RND-3_FAMILY-549;shortTE=F
CM029551.1	RepeatMasker	Unknown	12789455	12789805	2715	+	NA	Tstart=936;Tend=1274;ID=RND-3_FAMILY-549;shortTE=F
CM029551.1	RepeatMasker	Unknown	12789999	12790261	1835	+	NA	Tstart=1379;Tend=1638;ID=RND-5_FAMILY-2530;shortTE=F
CM029551.1	RepeatMasker	Unknown	12793019	12793536	813	+	NA	Tstart=964;Tend=1378;ID=RND-3_FAMILY-549;shortTE=F;TEgroup=ctg_6|RND-3_FAMILY-549|8
CM029551.1	RepeatMasker	Unknown	12793536	12793944	3243	+	NA	Tstart=964;Tend=1379;ID=RND-3_FAMILY-549;shortTE=F
CM029551.1	RepeatMasker	LINE/I-Jockey	12795881	12796187	2261	-	NA	Tstart=3019;Tend=3332;ID=RND-6_FAMILY-2262;shortTE=F
CM029551.1	RepeatMasker	Unknown	12796719	12797567	6661	+	NA	Tstart=814;Tend=1658;ID=RND-6_FAMILY-49;shortTE=F
CM029551.1	RepeatMasker	LINE/I-Jockey	12797897	12798017	688	+	NA	Tstart=2933;Tend=3047;ID=RND-5_FAMILY-1393;shortTE=F
CM029551.1	RepeatMasker	LINE/Penelope	12801913	12802049	415	+	NA	Tstart=765;Tend=897;ID=RND-6_FAMILY-5891;shortTE=F
CM029551.1	RepeatMasker	Unknown	12802322	12802431	488	-	NA	Tstart=2821;Tend=2910;ID=RND-6_FAMILY-4261;shortTE=F
CM029551.1	RepeatMasker	Unknown	12802747	12803219	3023	-	NA	Tstart=1127;Tend=1609;ID=RND-1_FAMILY-222;shortTE=F
CM029551.1	RepeatMasker	Unknown	12803481	12803733	937	-	NA	Tstart=1138;Tend=1386;ID=RND-6_FAMILY-2379;shortTE=F
CM029551.1	RepeatMasker	Unknown	12804567	12804771	1658	-	NA	Tstart=952;Tend=1165;ID=RND-5_FAMILY-1487;shortTE=F
CM029551.1	RepeatMasker	Unknown	12804568	12804829	800	+	NA	Tstart=60;Tend=329;ID=RND-6_FAMILY-2653;shortTE=F
CM029551.1	RepeatMasker	Unknown	12804909	12805075	684	-	NA	Tstart=982;Tend=1130;ID=RND-6_FAMILY-1939;shortTE=T;TEgroup=ctg_6|RND-6_FAMILY-1939|6
CM029551.1	RepeatMasker	DNA/TcMar-Tc1	12807473	12808424	6403	+	NA	Tstart=961;Tend=1952;ID=RND-2_FAMILY-37;shortTE=F
CM029551.1	RepeatMasker	Unknown	12812998	12813157	633	-	NA	Tstart=1130;Tend=1278;ID=RND-1_FAMILY-16;shortTE=F
CM029551.1	RepeatMasker	Unknown	12815332	12816170	3865	-	NA	Tstart=1044;Tend=1844;ID=RND-1_FAMILY-35;shortTE=F
CM029551.1	RepeatMasker	Unknown	12816205	12816684	1585	+	NA	Tstart=320;Tend=779;ID=RND-5_FAMILY-1125;shortTE=F
CM029551.1	RepeatMasker	Unknown	12831209	12832054	2797	-	NA	Tstart=942;Tend=1885;ID=RND-6_FAMILY-1216;shortTE=F
CM029551.1	RepeatMasker	Unknown	12833452	12834313	4644	-	NA	Tstart=1042;Tend=1852;ID=RND-1_FAMILY-35;shortTE=F
CM029551.1	RepeatMasker	Unknown	12834332	12836686	14874	+	NA	Tstart=303;Tend=2575;ID=RND-5_FAMILY-1125;shortTE=F
CM029551.1	RepeatMasker	DNA/TcMar-Tc1	12836694	12837621	5652	+	NA	Tstart=989;Tend=1951;ID=RND-2_FAMILY-37;shortTE=F
CM029551.1	RepeatMasker	Unknown	12839217	12840322	4582	+	NA	Tstart=819;Tend=2155;ID=RND-1_FAMILY-501;shortTE=F
CM029551.1	RepeatMasker	Unknown	12840323	12840493	888	+	NA	Tstart=1360;Tend=1518;ID=RND-5_FAMILY-988;shortTE=F
CM029551.1	RepeatMasker	Unknown	12840951	12841840	7061	+	NA	Tstart=1327;Tend=2227;ID=RND-5_FAMILY-2871;shortTE=F
CM029551.1	RepeatMasker	LINE/L2	12841842	12842159	1674	-	NA	Tstart=4431;Tend=4745;ID=RND-6_FAMILY-1716;shortTE=F
CM029551.1	RepeatMasker	Unknown	12842332	12844665	6747	-	NA	Tstart=492;Tend=2715;ID=RND-1_FAMILY-56;shortTE=F;TEgroup=ctg_6|RND-1_FAMILY-56|10
CM029551.1	RepeatMasker	Unknown	12845355	12845992	2254	-	NA	Tstart=793;Tend=1798;ID=RND-1_FAMILY-299;shortTE=F;TEgroup=ctg_6|RND-1_FAMILY-299|2
CM029551.1	RepeatMasker	Unknown	12848457	12848673	628	+	NA	Tstart=2331;Tend=2550;ID=RND-6_FAMILY-4876;shortTE=F
CM029551.1	RepeatMasker	Unknown	12850183	12850288	582	+	NA	Tstart=958;Tend=1067;ID=RND-6_FAMILY-2344;shortTE=F
CM029551.1	RepeatMasker	LTR/Copia	12850949	12851130	462	-	NA	Tstart=1446;Tend=1635;ID=RND-5_FAMILY-736;shortTE=F
CM029551.1	RepeatMasker	Unknown	12853073	12853189	769	-	NA	Tstart=1068;Tend=1169;ID=RND-6_FAMILY-5258;shortTE=F
CM029551.1	RepeatMasker	Unknown	12854777	12854904	683	+	NA	Tstart=1218;Tend=1344;ID=RND-6_FAMILY-1455;shortTE=F
CM029551.1	RepeatMasker	LINE/Penelope	12857902	12858095	410	-	NA	Tstart=2714;Tend=3411;ID=RND-6_FAMILY-3148;shortTE=T;TEgroup=ctg_6|RND-6_FAMILY-3148|5
CM029551.1	RepeatMasker	LINE/Penelope	12858099	12858673	3131	+	NA	Tstart=2764;Tend=3347;ID=RND-6_FAMILY-3148;shortTE=F
CM029551.1	RepeatMasker	Unknown	12859060	12859339	737	-	NA	Tstart=723;Tend=1021;ID=RND-5_FAMILY-1980;shortTE=F
CM029551.1	RepeatMasker	Unknown	12860802	12861071	1536	+	NA	Tstart=1652;Tend=1872;ID=RND-4_FAMILY-875;shortTE=F
CM029551.1	RepeatMasker	Unknown	12862006	12862228	675	-	NA	Tstart=978;Tend=1190;ID=RND-6_FAMILY-5056;shortTE=F
CM029551.1	RepeatMasker	LINE/L2	12864112	12864355	1640	+	NA	Tstart=1207;Tend=1451;ID=RND-6_FAMILY-506;shortTE=F
CM029551.1	RepeatMasker	Unknown	12864932	12865200	872	+	NA	Tstart=953;Tend=1232;ID=RND-1_FAMILY-250;shortTE=F
CM029551.1	RepeatMasker	DNA	12865275	12865521	1333	-	NA	Tstart=723;Tend=971;ID=RND-6_FAMILY-1340;shortTE=F
CM029551.1	RepeatMasker	Unknown	12866675	12866816	405	+	NA	Tstart=1689;Tend=1825;ID=RND-5_FAMILY-685;shortTE=F
CM029551.1	RepeatMasker	Unknown	12866883	12867039	457	-	NA	Tstart=1601;Tend=1730;ID=RND-6_FAMILY-14731;shortTE=F
CM029551.1	RepeatMasker	Unknown	12867117	12867236	437	-	NA	Tstart=2797;Tend=2917;ID=RND-6_FAMILY-4261;shortTE=F
CM029551.1	RepeatMasker	Unknown	12868574	12868791	1281	-	NA	Tstart=1668;Tend=1876;ID=RND-4_FAMILY-875;shortTE=F
CM029551.1	RepeatMasker	LTR/ERV1	12868578	12868826	1001	-	NA	Tstart=1060;Tend=1305;ID=RND-6_FAMILY-1988;shortTE=F
CM029551.1	RepeatMasker	LINE/CR1	12870873	12871013	419	-	NA	Tstart=1551;Tend=1676;ID=RND-6_FAMILY-6393;shortTE=F
CM029551.1	RepeatMasker	LINE/CR1	12871063	12872963	4791	-	NA	Tstart=84;Tend=2456;ID=RND-6_FAMILY-3725;shortTE=F
CM029551.1	RepeatMasker	Unknown	12874194	12876054	6981	-	NA	Tstart=794;Tend=3029;ID=RND-1_FAMILY-212;shortTE=F;TEgroup=ctg_6|RND-1_FAMILY-212|2
CM029551.1	RepeatMasker	Unknown	12878849	12879096	955	+	NA	Tstart=2531;Tend=2770;ID=RND-1_FAMILY-512;shortTE=F
CM029551.1	RepeatMasker	Unknown	12892099	12892991	6276	+	NA	Tstart=935;Tend=1897;ID=RND-5_FAMILY-2820;shortTE=F
CM029551.1	RepeatMasker	Unknown	12893059	12893350	2109	-	NA	Tstart=3343;Tend=3637;ID=RND-6_FAMILY-1007;shortTE=F
CM029551.1	RepeatMasker	Unknown	12899220	12900232	8473	+	NA	Tstart=1165;Tend=2174;ID=RND-5_FAMILY-444;shortTE=F
CM029551.1	RepeatMasker	Unknown	12909824	12909943	688	-	NA	Tstart=2814;Tend=2908;ID=RND-6_FAMILY-4261;shortTE=F
CM029551.1	RepeatMasker	Unknown	12911726	12911841	551	-	NA	Tstart=2382;Tend=2495;ID=RND-6_FAMILY-9584;shortTE=F
CM029551.1	RepeatMasker	Unknown	12913562	12913751	1036	-	NA	Tstart=1704;Tend=1888;ID=RND-6_FAMILY-6551;shortTE=F
CM029551.1	RepeatMasker	RC/Helitron	12914478	12915239	5477	+	NA	Tstart=935;Tend=1704;ID=RND-5_FAMILY-1089;shortTE=F
CM029551.1	RepeatMasker	DNA/Maverick	12919185	12919343	1204	-	NA	Tstart=6965;Tend=7122;ID=RND-6_FAMILY-5365;shortTE=F
CM029551.1	RepeatMasker	Unknown	12921316	12921597	1608	+	NA	Tstart=1376;Tend=1665;ID=RND-1_FAMILY-527;shortTE=F
CM029551.1	RepeatMasker	SINE	12927563	12927777	1483	-	NA	Tstart=838;Tend=1053;ID=RND-6_FAMILY-1645;shortTE=F
CM029551.1	RepeatMasker	Unknown	12928704	12928865	903	+	NA	Tstart=916;Tend=1085;ID=RND-1_FAMILY-137;shortTE=F
CM029551.1	RepeatMasker	Unknown	12928902	12929023	668	-	NA	Tstart=2652;Tend=2747;ID=RND-6_FAMILY-3090;shortTE=F
CM029551.1	RepeatMasker	LINE/Penelope	12929081	12929255	929	-	NA	Tstart=2424;Tend=2582;ID=RND-5_FAMILY-918;shortTE=F
CM029551.1	RepeatMasker	Unknown	12931063	12931239	804	-	NA	Tstart=1007;Tend=1178;ID=RND-1_FAMILY-843;shortTE=F
CM029551.1	RepeatMasker	Unknown	12931637	12931779	522	+	NA	Tstart=1672;Tend=1758;ID=RND-6_FAMILY-4370;shortTE=F
CM029551.1	RepeatMasker	DNA/CMC-EnSpm	12934924	12935052	851	+	NA	Tstart=3825;Tend=3954;ID=RND-6_FAMILY-9514;shortTE=F
CM029551.1	RepeatMasker	Unknown	12935984	12936172	1147	-	NA	Tstart=2825;Tend=2982;ID=RND-6_FAMILY-600;shortTE=F
CM029551.1	RepeatMasker	Unknown	12938022	12939056	9155	+	NA	Tstart=850;Tend=1884;ID=RND-5_FAMILY-775;shortTE=F
CM029551.1	RepeatMasker	LINE/L2	12947215	12947429	1130	-	NA	Tstart=2806;Tend=3032;ID=RND-5_FAMILY-184;shortTE=F
CM029551.1	RepeatMasker	DNA/hAT-Charlie	12950338	12950835	1708	+	NA	Tstart=942;Tend=1430;ID=RND-1_FAMILY-396;shortTE=F
CM029551.1	RepeatMasker	DNA/hAT-Charlie	12951083	12951299	1204	+	NA	Tstart=1424;Tend=1652;ID=RND-1_FAMILY-396;shortTE=F
CM029551.1	RepeatMasker	DNA/hAT-Tip100	12951998	12953279	5678	+	NA	Tstart=820;Tend=2090;ID=RND-1_FAMILY-435;shortTE=F
CM029551.1	RepeatMasker	Unknown	12953316	12953889	2888	-	NA	Tstart=493;Tend=1033;ID=RND-6_FAMILY-4346;shortTE=F
CM029551.1	RepeatMasker	Unknown	12955447	12955665	1409	+	NA	Tstart=920;Tend=1145;ID=RND-6_FAMILY-5246;shortTE=F
CM029551.1	RepeatMasker	Unknown	12962395	12962785	2843	-	NA	Tstart=937;Tend=1359;ID=RND-3_FAMILY-549;shortTE=F
CM029551.1	RepeatMasker	LTR/ERV1	12964712	12964908	1295	-	NA	Tstart=1090;Tend=1309;ID=RND-6_FAMILY-1988;shortTE=F
CM029551.1	RepeatMasker	Unknown	12964714	12964962	1117	+	NA	Tstart=1654;Tend=1930;ID=RND-4_FAMILY-875;shortTE=F
CM029551.1	RepeatMasker	Unknown	12965689	12965807	925	-	NA	Tstart=1023;Tend=1142;ID=RND-6_FAMILY-5246;shortTE=F
CM029551.1	RepeatMasker	Unknown	12966709	12966883	489	+	NA	Tstart=1780;Tend=1941;ID=RND-6_FAMILY-6551;shortTE=F
CM029551.1	RepeatMasker	Unknown	12973914	12975035	2530	-	NA	Tstart=572;Tend=1378;ID=RND-1_FAMILY-25;shortTE=F;TEgroup=ctg_6|RND-1_FAMILY-25|3
CM029551.1	RepeatMasker	Unknown	12975032	12975861	6871	-	NA	Tstart=813;Tend=1643;ID=RND-6_FAMILY-49;shortTE=F
CM029551.1	RepeatMasker	LINE/L2	12978491	12978791	1544	+	NA	Tstart=2047;Tend=2348;ID=RND-6_FAMILY-2803;shortTE=F
CM029551.1	RepeatMasker	Unknown	12981612	12981763	540	+	NA	Tstart=1032;Tend=1163;ID=RND-5_FAMILY-256;shortTE=F
CM029551.1	RepeatMasker	Unknown	12985870	12986112	1001	+	NA	Tstart=881;Tend=1103;ID=RND-6_FAMILY-1939;shortTE=F
CM029551.1	RepeatMasker	LINE/RTE-BovB	12993168	12993777	974	-	NA	Tstart=1878;Tend=2340;ID=RTE-34_LMI;shortTE=F
CM029551.1	RepeatMasker	DNA/hAT-Charlie	12994152	12994351	1469	-	NA	Tstart=958;Tend=1157;ID=RND-6_FAMILY-6777;shortTE=F
CM029551.1	RepeatMasker	Unknown	12997900	12998895	3112	-	NA	Tstart=2294;Tend=3710;ID=RND-6_FAMILY-3739;shortTE=F;TEgroup=ctg_6|RND-6_FAMILY-3739|2
CM029551.1	RepeatMasker	Unknown	12999318	12999545	1111	+	NA	Tstart=817;Tend=964;ID=RND-1_FAMILY-484;shortTE=F;TEgroup=ctg_6|RND-1_FAMILY-484|2
CM029551.1	RepeatMasker	LINE	13000378	13001025	1376	-	NA	Tstart=766;Tend=1404;ID=RND-6_FAMILY-1;shortTE=F
CM029551.1	RepeatMasker	Unknown	13002082	13002906	6212	-	NA	Tstart=926;Tend=1777;ID=RND-1_FAMILY-400;shortTE=F
CM029551.1	RepeatMasker	Unknown	13004023	13004363	2367	-	NA	Tstart=902;Tend=1270;ID=RND-1_FAMILY-234;shortTE=F
CM029551.1	RepeatMasker	Unknown	13004407	13004568	1370	+	NA	Tstart=953;Tend=1115;ID=RND-1_FAMILY-273;shortTE=F
CM029551.1	RepeatMasker	Unknown	13004565	13004925	3134	+	NA	Tstart=649;Tend=1009;ID=RND-6_FAMILY-5834;shortTE=F
CM029551.1	RepeatMasker	Unknown	13005104	13005293	619	+	NA	Tstart=1402;Tend=1585;ID=RND-5_FAMILY-738;shortTE=F
CM029551.1	RepeatMasker	Unknown	13005609	13005779	1106	+	NA	Tstart=955;Tend=1142;ID=RND-1_FAMILY-410;shortTE=F
CM029551.1	RepeatMasker	LTR/Copia	13006937	13007336	3424	+	NA	Tstart=895;Tend=1292;ID=RND-5_FAMILY-736;shortTE=F
CM029551.1	RepeatMasker	Unknown	13007337	13007739	2661	+	NA	Tstart=841;Tend=1249;ID=RND-1_FAMILY-215;shortTE=F
CM029551.1	RepeatMasker	Unknown	13007884	13009804	3544	-	NA	Tstart=548;Tend=2050;ID=RND-5_FAMILY-738;shortTE=F;TEgroup=ctg_6|RND-5_FAMILY-738|6
CM029551.1	RepeatMasker	Unknown	13009724	13009969	1661	-	NA	Tstart=465;Tend=706;ID=RND-5_FAMILY-2829;shortTE=F
CM029551.1	RepeatMasker	Unknown	13010055	13011589	8623	+	NA	Tstart=767;Tend=3425;ID=RND-1_FAMILY-215;shortTE=F
CM029551.1	RepeatMasker	Unknown	13011598	13011984	2501	-	NA	Tstart=832;Tend=1218;ID=RND-1_FAMILY-126;shortTE=F
CM029551.1	RepeatMasker	LTR/Copia	13011960	13013093	6207	+	NA	Tstart=1265;Tend=2114;ID=RND-5_FAMILY-736;shortTE=F
CM029551.1	RepeatMasker	Unknown	13015666	13015794	831	-	NA	Tstart=1130;Tend=1251;ID=RND-1_FAMILY-209;shortTE=F
CM029551.1	RepeatMasker	LINE/L2	13017258	13017529	753	+	NA	Tstart=3722;Tend=4040;ID=RND-5_FAMILY-800;shortTE=F
CM029551.1	RepeatMasker	Unknown	13018157	13018577	2152	-	NA	Tstart=1029;Tend=1491;ID=RND-6_FAMILY-2174;shortTE=F
CM029551.1	RepeatMasker	LINE/CR1	13018622	13018770	425	-	NA	Tstart=1409;Tend=1554;ID=RND-5_FAMILY-399;shortTE=F
CM029551.1	RepeatMasker	Unknown	13019061	13019971	5037	-	NA	Tstart=1295;Tend=2197;ID=RND-5_FAMILY-738;shortTE=F;TEgroup=ctg_6|RND-5_FAMILY-738|7
CM029551.1	RepeatMasker	Unknown	13020586	13020818	1295	+	NA	Tstart=1008;Tend=1244;ID=RND-6_FAMILY-1499;shortTE=F
CM029551.1	RepeatMasker	LINE/Penelope	13020972	13021106	840	-	NA	Tstart=3252;Tend=3386;ID=RND-6_FAMILY-3148;shortTE=F
CM029551.1	RepeatMasker	Unknown	13020975	13021228	806	+	NA	Tstart=2486;Tend=2681;ID=RND-6_FAMILY-1097;shortTE=F
CM029551.1	RepeatMasker	Unknown	13021954	13022165	702	+	NA	Tstart=977;Tend=1188;ID=RND-5_FAMILY-433;shortTE=F
CM029551.1	RepeatMasker	LINE/L2	13024731	13025062	1319	-	NA	Tstart=1224;Tend=1531;ID=RND-6_FAMILY-3946;shortTE=F
CM029551.1	RepeatMasker	DNA/hAT-Tip100	13025226	13027165	15413	+	NA	Tstart=833;Tend=2793;ID=RND-1_FAMILY-335;shortTE=F
CM029551.1	RepeatMasker	Unknown	13027486	13027913	852	+	NA	Tstart=1425;Tend=1783;ID=RND-1_FAMILY-25;shortTE=F
CM029551.1	RepeatMasker	LTR/ERV1	13028995	13029135	678	+	NA	Tstart=1065;Tend=1188;ID=RND-6_FAMILY-1988;shortTE=F
CM029551.1	RepeatMasker	Unknown	13029363	13030059	5382	-	NA	Tstart=913;Tend=1610;ID=RND-1_FAMILY-222;shortTE=F
CM029551.1	RepeatMasker	Unknown	13030101	13030272	479	-	NA	Tstart=854;Tend=1049;ID=RND-1_FAMILY-427;shortTE=F
CM029551.1	RepeatMasker	Unknown	13030698	13030937	1609	+	NA	Tstart=965;Tend=1214;ID=RND-6_FAMILY-5056;shortTE=F
CM029551.1	RepeatMasker	Unknown	13031897	13032340	3746	+	NA	Tstart=501;Tend=942;ID=RND-6_FAMILY-504;shortTE=F
CM029551.1	RepeatMasker	LINE/L2	13032485	13035094	21395	-	NA	Tstart=391;Tend=2876;ID=RND-6_FAMILY-505;shortTE=F
CM029551.1	RepeatMasker	LINE/L2	13035548	13035895	2146	-	NA	Tstart=15;Tend=314;ID=RND-6_FAMILY-505;shortTE=F
CM029551.1	RepeatMasker	Unknown	13037482	13037889	3152	-	NA	Tstart=958;Tend=1363;ID=RND-6_FAMILY-6556;shortTE=F
CM029551.1	RepeatMasker	DNA/TcMar-Tc1	13038928	13039565	4038	+	NA	Tstart=1182;Tend=1809;ID=RND-5_FAMILY-2848;shortTE=F
CM029551.1	RepeatMasker	Unknown	13041175	13041323	1096	+	NA	Tstart=918;Tend=1063;ID=RND-6_FAMILY-656;shortTE=F
CM029551.1	RepeatMasker	DNA/TcMar-Tc1	13041327	13041581	681	-	NA	Tstart=1266;Tend=1508;ID=RND-4_FAMILY-109;shortTE=F
CM029551.1	RepeatMasker	LINE/R1-LOA	13045248	13045371	821	+	NA	Tstart=904;Tend=1025;ID=RND-5_FAMILY-362;shortTE=F
CM029551.1	RepeatMasker	Unknown	13045456	13046929	10988	+	NA	Tstart=885;Tend=2365;ID=RND-1_FAMILY-531;shortTE=F
CM029551.1	RepeatMasker	Unknown	13047209	13048079	2325	+	NA	Tstart=2237;Tend=2801;ID=RND-5_FAMILY-1720;shortTE=F;TEgroup=ctg_6|RND-5_FAMILY-1720|1
CM029551.1	RepeatMasker	Unknown	13049587	13050391	6562	-	NA	Tstart=823;Tend=1629;ID=RND-1_FAMILY-25;shortTE=F
CM029551.1	RepeatMasker	DNA/Academ-1	13050708	13051803	2484	-	NA	Tstart=737;Tend=1537;ID=RND-5_FAMILY-1857;shortTE=F;TEgroup=ctg_6|RND-5_FAMILY-1857|1
CM029551.1	RepeatMasker	Unknown	13052298	13052595	1314	+	NA	Tstart=840;Tend=1789;ID=RND-6_FAMILY-8;shortTE=F;TEgroup=ctg_6|RND-6_FAMILY-8|1
CM029551.1	RepeatMasker	Unknown	13052611	13052805	1072	+	NA	Tstart=2008;Tend=2182;ID=RND-6_FAMILY-7806;shortTE=F
CM029551.1	RepeatMasker	Unknown	13059307	13059959	4563	+	NA	Tstart=747;Tend=1407;ID=RND-5_FAMILY-1916;shortTE=F
CM029551.1	RepeatMasker	Unknown	13060141	13060290	855	-	NA	Tstart=921;Tend=1120;ID=RND-6_FAMILY-425;shortTE=F
CM029551.1	RepeatMasker	Unknown	13067947	13068108	1272	-	NA	Tstart=952;Tend=1113;ID=RND-1_FAMILY-273;shortTE=F
CM029551.1	RepeatMasker	Unknown	13069697	13069951	1085	+	NA	Tstart=1417;Tend=1665;ID=RND-6_FAMILY-1499;shortTE=F
CM029551.1	RepeatMasker	Unknown	13071130	13071317	1360	+	NA	Tstart=1629;Tend=1822;ID=RND-6_FAMILY-363;shortTE=F
CM029551.1	RepeatMasker	Unknown	13074250	13075246	5057	+	NA	Tstart=996;Tend=1928;ID=RND-5_FAMILY-3217;shortTE=F
CM029551.1	RepeatMasker	Unknown	13086275	13086562	1711	+	NA	Tstart=897;Tend=1204;ID=RND-6_FAMILY-425;shortTE=F
CM029551.1	RepeatMasker	LTR/Gypsy	13086616	13087165	2486	+	NA	Tstart=110;Tend=656;ID=RND-1_FAMILY-777;shortTE=F
CM029551.1	RepeatMasker	Unknown	13088206	13088462	1001	-	NA	Tstart=1454;Tend=1706;ID=RND-1_FAMILY-413;shortTE=F
CM029551.1	RepeatMasker	Unknown	13089164	13089294	679	+	NA	Tstart=1133;Tend=1270;ID=RND-1_FAMILY-266;shortTE=F
CM029551.1	RepeatMasker	Unknown	13091367	13091770	2005	+	NA	Tstart=940;Tend=1360;ID=RND-6_FAMILY-7320;shortTE=F
CM029551.1	RepeatMasker	Unknown	13091806	13091958	1116	-	NA	Tstart=2825;Tend=2973;ID=RND-6_FAMILY-600;shortTE=F
CM029551.1	RepeatMasker	Unknown	13092037	13092201	557	-	NA	Tstart=258;Tend=420;ID=RND-5_FAMILY-738;shortTE=F
CM029551.1	RepeatMasker	LINE/L2	13092800	13092925	502	-	NA	Tstart=3398;Tend=3515;ID=RND-6_FAMILY-5882;shortTE=F
CM029551.1	RepeatMasker	DNA/TcMar-Tc1	13092929	13093082	453	-	NA	Tstart=851;Tend=1019;ID=RND-6_FAMILY-779;shortTE=F
CM029551.1	RepeatMasker	Unknown	13094938	13095606	5860	-	NA	Tstart=867;Tend=1533;ID=RND-1_FAMILY-249;shortTE=F
CM029551.1	RepeatMasker	Unknown	13096842	13097066	792	-	NA	Tstart=1051;Tend=1277;ID=RND-6_FAMILY-1561;shortTE=F
CM029551.1	RepeatMasker	DNA/hAT-Charlie	13096872	13097103	1270	-	NA	Tstart=931;Tend=1167;ID=RND-6_FAMILY-6777;shortTE=F
CM029551.1	RepeatMasker	Unknown	13098289	13098406	546	-	NA	Tstart=2298;Tend=2414;ID=RND-6_FAMILY-1277;shortTE=F
CM029551.1	RepeatMasker	Unknown	13098417	13098559	425	-	NA	Tstart=909;Tend=1044;ID=RND-1_FAMILY-801;shortTE=F
CM029551.1	RepeatMasker	Unknown	13098483	13098608	654	+	NA	Tstart=2355;Tend=2476;ID=RND-1_FAMILY-56;shortTE=F
CM029551.1	RepeatMasker	LINE/I-Jockey	13101943	13102094	603	+	NA	Tstart=1260;Tend=1420;ID=RND-6_FAMILY-9435;shortTE=F
CM029551.1	RepeatMasker	Unknown	13102215	13102388	702	-	NA	Tstart=912;Tend=1095;ID=RND-5_FAMILY-481;shortTE=F
CM029551.1	RepeatMasker	DNA/hAT-Tip100	13103276	13103856	2880	+	NA	Tstart=838;Tend=1359;ID=RND-5_FAMILY-2438;shortTE=F
CM029551.1	RepeatMasker	Unknown	13103858	13104834	6306	-	NA	Tstart=847;Tend=1847;ID=RND-1_FAMILY-35;shortTE=F
CM029551.1	RepeatMasker	DNA/hAT-Tip100	13104823	13105259	2714	+	NA	Tstart=1368;Tend=1818;ID=RND-5_FAMILY-2438;shortTE=F
CM029551.1	RepeatMasker	Unknown	13105278	13105501	1455	-	NA	Tstart=826;Tend=1039;ID=RND-1_FAMILY-609;shortTE=F
CM029551.1	RepeatMasker	LINE/L2	13105502	13106174	5849	+	NA	Tstart=3017;Tend=3688;ID=RND-1_FAMILY-360;shortTE=F
CM029551.1	RepeatMasker	Unknown	13110327	13113335	22994	-	NA	Tstart=832;Tend=3814;ID=RND-1_FAMILY-126;shortTE=F
CM029551.1	RepeatMasker	Unknown	13115046	13115167	811	+	NA	Tstart=1109;Tend=1231;ID=RND-1_FAMILY-149;shortTE=F
CM029551.1	RepeatMasker	LINE/L2	13116293	13116878	3179	-	NA	Tstart=1135;Tend=1713;ID=RND-5_FAMILY-97;shortTE=F
CM029551.1	RepeatMasker	LINE/L2	13117457	13118731	6911	+	NA	Tstart=68;Tend=1328;ID=RND-6_FAMILY-183;shortTE=F
CM029551.1	RepeatMasker	Unknown	13118702	13118943	1654	+	NA	Tstart=1405;Tend=1645;ID=RND-1_FAMILY-527;shortTE=F
CM029551.1	RepeatMasker	Unknown	13118728	13118978	1693	-	NA	Tstart=905;Tend=1122;ID=RND-6_FAMILY-425;shortTE=F
CM029551.1	RepeatMasker	LINE/L2	13118942	13119230	2198	+	NA	Tstart=1151;Tend=1449;ID=RND-6_FAMILY-183;shortTE=F
CM029551.1	RepeatMasker	Unknown	13119697	13119941	1295	-	NA	Tstart=1655;Tend=1872;ID=RND-4_FAMILY-875;shortTE=F
CM029551.1	RepeatMasker	Unknown	13121575	13121809	978	-	NA	Tstart=761;Tend=971;ID=RND-6_FAMILY-2231;shortTE=F
CM029551.1	RepeatMasker	Unknown	13122227	13122480	2171	-	NA	Tstart=991;Tend=1244;ID=RND-1_FAMILY-197;shortTE=F
CM029551.1	RepeatMasker	Unknown	13122525	13122825	912	+	NA	Tstart=601;Tend=1027;ID=RND-4_FAMILY-12;shortTE=F
CM029551.1	RepeatMasker	LINE/L2	13124767	13124885	512	-	NA	Tstart=2279;Tend=2396;ID=RND-5_FAMILY-324;shortTE=F
CM029551.1	RepeatMasker	LTR/Pao	13127083	13127316	828	+	NA	Tstart=908;Tend=1028;ID=RND-4_FAMILY-53;shortTE=F
CM029551.1	RepeatMasker	LINE/L2	13128809	13129339	4129	+	NA	Tstart=666;Tend=1192;ID=RND-1_FAMILY-360;shortTE=F
CM029551.1	RepeatMasker	Unknown	13129331	13129822	4129	+	NA	Tstart=1010;Tend=1502;ID=RND-6_FAMILY-2174;shortTE=F
CM029551.1	RepeatMasker	LINE/L2	13129815	13133902	26171	+	NA	Tstart=1171;Tend=5266;ID=RND-1_FAMILY-360;shortTE=F
CM029551.1	RepeatMasker	Unknown	13140168	13140287	456	-	NA	Tstart=2382;Tend=2503;ID=RND-6_FAMILY-9584;shortTE=F
CM029551.1	RepeatMasker	Unknown	13140188	13140288	739	+	NA	Tstart=2807;Tend=2911;ID=RND-6_FAMILY-4261;shortTE=F
CM029551.1	RepeatMasker	Unknown	13141007	13141439	2413	-	NA	Tstart=1752;Tend=2175;ID=RND-1_FAMILY-293;shortTE=F
CM029551.1	RepeatMasker	LINE/RTE-BovB	13143078	13143554	924	-	NA	Tstart=1370;Tend=1855;ID=RND-6_FAMILY-5861;shortTE=F
CM029551.1	RepeatMasker	Unknown	13145040	13145279	1299	+	NA	Tstart=918;Tend=1115;ID=RND-6_FAMILY-2033;shortTE=F
CM029551.1	RepeatMasker	Unknown	13146586	13146980	2607	-	NA	Tstart=1249;Tend=1653;ID=RND-1_FAMILY-125;shortTE=F
CM029551.1	RepeatMasker	Unknown	13147011	13150541	16188	-	NA	Tstart=871;Tend=4702;ID=RND-6_FAMILY-3247;shortTE=F;TEgroup=ctg_6|RND-6_FAMILY-3247|1
CM029551.1	RepeatMasker	Unknown	13150739	13151527	5750	-	NA	Tstart=1911;Tend=2689;ID=RND-1_FAMILY-50;shortTE=F
CM029551.1	RepeatMasker	Unknown	13151566	13151680	423	+	NA	Tstart=828;Tend=943;ID=RND-6_FAMILY-569;shortTE=F
CM029551.1	RepeatMasker	Unknown	13151679	13151844	638	-	NA	Tstart=1573;Tend=1778;ID=RND-5_FAMILY-256;shortTE=F
CM029551.1	RepeatMasker	Unknown	13151897	13152205	562	-	NA	Tstart=817;Tend=1332;ID=RND-1_FAMILY-75;shortTE=F
CM029551.1	RepeatMasker	Unknown	13155549	13155659	489	+	NA	Tstart=898;Tend=1009;ID=RND-6_FAMILY-600;shortTE=F
CM029551.1	RepeatMasker	Unknown	13158112	13158225	637	+	NA	Tstart=630;Tend=751;ID=RND-1_FAMILY-179;shortTE=F
CM029551.1	RepeatMasker	Unknown	13159697	13159898	910	+	NA	Tstart=476;Tend=669;ID=RND-6_FAMILY-7922;shortTE=F
CM029551.1	RepeatMasker	SINE	13160725	13160941	1532	+	NA	Tstart=838;Tend=1054;ID=RND-6_FAMILY-1645;shortTE=F
CM029551.1	RepeatMasker	Unknown	13161525	13161748	618	-	NA	Tstart=944;Tend=1167;ID=RND-6_FAMILY-2344;shortTE=F
CM029551.1	RepeatMasker	Unknown	13161906	13162007	403	-	NA	Tstart=2814;Tend=2911;ID=RND-6_FAMILY-4261;shortTE=F
CM029551.1	RepeatMasker	Unknown	13164719	13165682	7204	-	NA	Tstart=931;Tend=1886;ID=RND-6_FAMILY-1216;shortTE=F
CM029551.1	RepeatMasker	Unknown	13170456	13170637	1461	-	NA	Tstart=1014;Tend=1204;ID=RND-1_FAMILY-210;shortTE=F
CM029551.1	RepeatMasker	Unknown	13170780	13170920	419	-	NA	Tstart=909;Tend=1041;ID=RND-1_FAMILY-801;shortTE=F
CM029551.1	RepeatMasker	Unknown	13171777	13173189	8970	-	NA	Tstart=776;Tend=2321;ID=RND-5_FAMILY-1838;shortTE=F
CM029551.1	RepeatMasker	Unknown	13174071	13174287	1540	+	NA	Tstart=923;Tend=1139;ID=RND-6_FAMILY-5246;shortTE=F
CM029551.1	RepeatMasker	Unknown	13178281	13179202	3618	-	NA	Tstart=936;Tend=1380;ID=RND-3_FAMILY-549;shortTE=F;TEgroup=ctg_6|RND-3_FAMILY-549|9
CM029551.1	RepeatMasker	DNA/hAT-hATx	13183376	13184486	7535	+	NA	Tstart=799;Tend=1928;ID=RND-1_FAMILY-726;shortTE=F
CM029551.1	RepeatMasker	Unknown	13184506	13184789	1174	+	NA	Tstart=886;Tend=1138;ID=RND-6_FAMILY-5246;shortTE=F
CM029551.1	RepeatMasker	LTR/ERV1	13184540	13185073	2165	+	NA	Tstart=842;Tend=1306;ID=RND-6_FAMILY-1988;shortTE=F
CM029551.1	RepeatMasker	Unknown	13185728	13186221	2427	-	NA	Tstart=855;Tend=1166;ID=RND-6_FAMILY-41;shortTE=F;TEgroup=ctg_6|RND-6_FAMILY-41|3
CM029551.1	RepeatMasker	DNA/hAT-Charlie	13186562	13186769	1483	+	NA	Tstart=956;Tend=1173;ID=RND-6_FAMILY-6777;shortTE=F
CM029551.1	RepeatMasker	Unknown	13186578	13186792	777	+	NA	Tstart=1700;Tend=1916;ID=RND-1_FAMILY-621;shortTE=F
CM029551.1	RepeatMasker	DNA/TcMar-Tc1	13188539	13188668	642	-	NA	Tstart=1249;Tend=1375;ID=RND-4_FAMILY-109;shortTE=F
CM029551.1	RepeatMasker	Unknown	13190874	13191136	1605	-	NA	Tstart=955;Tend=1172;ID=RND-1_FAMILY-232;shortTE=F
CM029551.1	RepeatMasker	Unknown	13191552	13194414	24460	+	NA	Tstart=415;Tend=3258;ID=RND-6_FAMILY-1375;shortTE=F
CM029551.1	RepeatMasker	Unknown	13194924	13195164	515	+	NA	Tstart=2544;Tend=2828;ID=RND-5_FAMILY-1370;shortTE=F
CM029551.1	RepeatMasker	Unknown	13195333	13195911	1096	+	NA	Tstart=3112;Tend=3750;ID=RND-5_FAMILY-1370;shortTE=F
CM029551.1	RepeatMasker	Unknown	13198271	13198800	4710	+	NA	Tstart=3252;Tend=3781;ID=RND-6_FAMILY-1375;shortTE=F
CM029551.1	RepeatMasker	Unknown	13199702	13199849	532	-	NA	Tstart=2348;Tend=2478;ID=RND-1_FAMILY-56;shortTE=F
CM029551.1	RepeatMasker	Unknown	13199875	13200356	3603	+	NA	Tstart=880;Tend=1362;ID=RND-1_FAMILY-204;shortTE=F
CM029551.1	RepeatMasker	Unknown	13211211	13211453	2127	+	NA	Tstart=1002;Tend=1244;ID=RND-1_FAMILY-501;shortTE=F
CM029551.1	RepeatMasker	LINE/L2	13212034	13212196	428	+	NA	Tstart=688;Tend=867;ID=RND-1_FAMILY-360;shortTE=F
CM029551.1	RepeatMasker	LINE/RTE-BovB	13212335	13212508	433	+	NA	Tstart=1851;Tend=2018;ID=RND-6_FAMILY-2083;shortTE=F
CM029551.1	RepeatMasker	LINE/L2	13213472	13213591	580	+	NA	Tstart=3542;Tend=3652;ID=RND-5_FAMILY-809;shortTE=F
CM029551.1	RepeatMasker	Unknown	13214891	13215118	685	-	NA	Tstart=1955;Tend=2167;ID=RND-1_FAMILY-242;shortTE=F
CM029551.1	RepeatMasker	SINE	13214917	13215122	1491	+	NA	Tstart=837;Tend=1042;ID=RND-6_FAMILY-1645;shortTE=F
CM029551.1	RepeatMasker	Unknown	13216086	13217093	7786	-	NA	Tstart=792;Tend=1797;ID=RND-5_FAMILY-4569;shortTE=F
CM029551.1	RepeatMasker	Unknown	13219040	13219288	1840	+	NA	Tstart=950;Tend=1199;ID=RND-6_FAMILY-1098;shortTE=F
CM029551.1	RepeatMasker	Unknown	13229279	13229403	414	+	NA	Tstart=2322;Tend=2459;ID=RND-5_FAMILY-441;shortTE=F
CM029551.1	RepeatMasker	RC/Helitron	13231160	13231957	6012	+	NA	Tstart=872;Tend=1689;ID=RND-4_FAMILY-36;shortTE=F
CM029551.1	RepeatMasker	DNA/hAT-Charlie	13237737	13237954	1298	+	NA	Tstart=956;Tend=1174;ID=RND-6_FAMILY-6777;shortTE=F
CM029551.1	RepeatMasker	DNA	13246291	13246467	709	-	NA	Tstart=432;Tend=602;ID=RND-6_FAMILY-1340;shortTE=F
CM029551.1	RepeatMasker	Unknown	13246732	13246910	617	-	NA	Tstart=1730;Tend=1890;ID=RND-1_FAMILY-204;shortTE=F
CM029551.1	RepeatMasker	Unknown	13247950	13248079	679	-	NA	Tstart=2819;Tend=2911;ID=RND-6_FAMILY-4261;shortTE=F
CM029551.1	RepeatMasker	Unknown	13248171	13248327	1180	+	NA	Tstart=2822;Tend=2977;ID=RND-6_FAMILY-600;shortTE=F
CM029551.1	RepeatMasker	Unknown	13248326	13248471	876	+	NA	Tstart=6389;Tend=6534;ID=RND-6_FAMILY-825;shortTE=F
CM029551.1	RepeatMasker	LINE/L2	13248613	13248997	1670	-	NA	Tstart=4659;Tend=5021;ID=RND-5_FAMILY-643;shortTE=F
CM029551.1	RepeatMasker	LINE/L2	13249005	13249311	2579	-	NA	Tstart=5415;Tend=5721;ID=RND-5_FAMILY-10;shortTE=F
CM029551.1	RepeatMasker	Unknown	13252593	13253415	6744	-	NA	Tstart=958;Tend=1762;ID=RND-4_FAMILY-218;shortTE=F
CM029551.1	RepeatMasker	Unknown	13254468	13254771	1760	+	NA	Tstart=948;Tend=1249;ID=RND-6_FAMILY-65;shortTE=F
CM029551.1	RepeatMasker	Unknown	13256101	13256550	411	+	NA	Tstart=1535;Tend=1774;ID=RND-5_FAMILY-2871;shortTE=F;TEgroup=ctg_6|RND-5_FAMILY-2871|2
CM029551.1	RepeatMasker	DNA	13257267	13257489	928	+	NA	Tstart=709;Tend=970;ID=RND-6_FAMILY-1340;shortTE=F
CM029551.1	RepeatMasker	Unknown	13257301	13257504	1319	+	NA	Tstart=924;Tend=1114;ID=RND-6_FAMILY-2033;shortTE=F
CM029551.1	RepeatMasker	RC/Helitron	13257606	13258360	4703	+	NA	Tstart=565;Tend=1368;ID=RND-4_FAMILY-19;shortTE=F
CM029551.1	RepeatMasker	RC/Helitron	13259461	13260284	6204	-	NA	Tstart=871;Tend=1690;ID=RND-4_FAMILY-36;shortTE=F
CM029551.1	RepeatMasker	SINE	13262001	13262215	1189	-	NA	Tstart=837;Tend=1052;ID=RND-6_FAMILY-1645;shortTE=F
CM029551.1	RepeatMasker	Unknown	13266008	13266234	1543	-	NA	Tstart=898;Tend=1122;ID=RND-6_FAMILY-4614;shortTE=F
CM029551.1	RepeatMasker	Unknown	13267349	13267959	910	-	NA	Tstart=5157;Tend=6045;ID=RND-1_FAMILY-108;shortTE=F;TEgroup=ctg_6|RND-1_FAMILY-108|21
CM029551.1	RepeatMasker	Unknown	13270166	13270286	485	+	NA	Tstart=957;Tend=1093;ID=RND-6_FAMILY-2344;shortTE=F
CM029551.1	RepeatMasker	Unknown	13274411	13274515	425	-	NA	Tstart=952;Tend=1049;ID=RND-1_FAMILY-508;shortTE=F
CM029551.1	RepeatMasker	Unknown	13278248	13278465	742	+	NA	Tstart=900;Tend=1108;ID=RND-6_FAMILY-4614;shortTE=F
CM029551.1	RepeatMasker	Unknown	13278538	13278676	400	-	NA	Tstart=962;Tend=1109;ID=RND-1_FAMILY-209;shortTE=F
CM029551.1	RepeatMasker	Unknown	13278709	13278899	564	+	NA	Tstart=1806;Tend=2027;ID=RND-5_FAMILY-2829;shortTE=F
CM029551.1	RepeatMasker	LINE/L2	13281248	13281458	562	+	NA	Tstart=641;Tend=854;ID=RND-5_FAMILY-784;shortTE=F
CM029551.1	RepeatMasker	Unknown	13281759	13283887	16890	+	NA	Tstart=835;Tend=2983;ID=RND-5_FAMILY-242;shortTE=F
CM029551.1	RepeatMasker	Unknown	13284268	13284459	1074	+	NA	Tstart=488;Tend=674;ID=RND-6_FAMILY-7922;shortTE=F
CM029551.1	RepeatMasker	SINE	13285243	13285451	1468	-	NA	Tstart=836;Tend=1052;ID=RND-6_FAMILY-1645;shortTE=F
CM029551.1	RepeatMasker	Unknown	13288888	13289026	830	+	NA	Tstart=2560;Tend=2706;ID=RND-6_FAMILY-3092;shortTE=F
CM029551.1	RepeatMasker	Unknown	13289744	13289945	1447	-	NA	Tstart=924;Tend=1125;ID=RND-6_FAMILY-5246;shortTE=F
CM029551.1	RepeatMasker	Unknown	13289746	13289972	879	+	NA	Tstart=930;Tend=1155;ID=RND-1_FAMILY-293;shortTE=F
CM029551.1	RepeatMasker	Unknown	13294743	13294900	485	-	NA	Tstart=994;Tend=1153;ID=RND-5_FAMILY-433;shortTE=F
CM029551.1	RepeatMasker	Unknown	13299091	13299336	1511	-	NA	Tstart=922;Tend=1346;ID=RND-6_FAMILY-5246;shortTE=F
CM029551.1	RepeatMasker	Unknown	13299599	13299849	1917	-	NA	Tstart=923;Tend=1163;ID=RND-6_FAMILY-3469;shortTE=F
CM029551.1	RepeatMasker	Unknown	13300101	13300311	516	-	NA	Tstart=922;Tend=1124;ID=RND-5_FAMILY-433;shortTE=F
CM029551.1	RepeatMasker	DNA/hAT-Charlie	13300669	13300886	1520	+	NA	Tstart=953;Tend=1170;ID=RND-6_FAMILY-6777;shortTE=F
CM029551.1	RepeatMasker	Unknown	13301776	13301978	636	-	NA	Tstart=1222;Tend=1383;ID=RND-6_FAMILY-1455;shortTE=F
CM029551.1	RepeatMasker	Unknown	13302978	13303095	646	-	NA	Tstart=900;Tend=1019;ID=RND-6_FAMILY-4614;shortTE=F
CM029551.1	RepeatMasker	Unknown	13307919	13308690	5574	-	NA	Tstart=903;Tend=1704;ID=RND-6_FAMILY-535;shortTE=F
CM029551.1	RepeatMasker	Unknown	13309748	13309893	1109	-	NA	Tstart=998;Tend=1152;ID=RND-6_FAMILY-6551;shortTE=F
CM029551.1	RepeatMasker	LINE/L2	13313475	13313580	516	+	NA	Tstart=3225;Tend=3334;ID=RND-5_FAMILY-852;shortTE=F
CM029551.1	RepeatMasker	LINE/L2	13313626	13313786	824	+	NA	Tstart=2497;Tend=2636;ID=RND-5_FAMILY-2445;shortTE=F
CM029551.1	RepeatMasker	Unknown	13313856	13314015	429	-	NA	Tstart=364;Tend=525;ID=RND-6_FAMILY-1375;shortTE=F
CM029551.1	RepeatMasker	Unknown	13315422	13315943	3878	-	NA	Tstart=881;Tend=1361;ID=RND-1_FAMILY-204;shortTE=F
CM029551.1	RepeatMasker	DNA	13315939	13318118	16151	+	NA	Tstart=826;Tend=3026;ID=RND-6_FAMILY-298;shortTE=F
CM029551.1	RepeatMasker	Unknown	13318103	13318401	2380	+	NA	Tstart=906;Tend=1204;ID=RND-6_FAMILY-4614;shortTE=F
CM029551.1	RepeatMasker	Unknown	13322645	13324335	13283	+	NA	Tstart=710;Tend=2417;ID=RND-6_FAMILY-8798;shortTE=F
CM029551.1	RepeatMasker	Unknown	13324749	13326848	7148	+	NA	Tstart=68;Tend=2307;ID=RND-6_FAMILY-5258;shortTE=F;TEgroup=ctg_6|RND-6_FAMILY-5258|1
CM029551.1	RepeatMasker	Unknown	13328116	13328417	1453	-	NA	Tstart=861;Tend=1122;ID=RND-6_FAMILY-425;shortTE=F
CM029551.1	RepeatMasker	Unknown	13331552	13331877	534	+	NA	Tstart=2060;Tend=2331;ID=RND-1_FAMILY-25;shortTE=F
CM029551.1	RepeatMasker	Unknown	13332820	13333225	1474	-	NA	Tstart=2430;Tend=2837;ID=RND-5_FAMILY-868;shortTE=F
CM029551.1	RepeatMasker	Unknown	13333652	13333835	439	-	NA	Tstart=1319;Tend=1485;ID=RND-5_FAMILY-868;shortTE=F
CM029551.1	RepeatMasker	Unknown	13334110	13334361	792	-	NA	Tstart=643;Tend=862;ID=RND-5_FAMILY-868;shortTE=F
CM029551.1	RepeatMasker	LINE/L2	13334506	13335116	1073	-	NA	Tstart=4394;Tend=4909;ID=RND-5_FAMILY-587;shortTE=F
CM029551.1	RepeatMasker	Unknown	13336219	13336989	1954	-	NA	Tstart=869;Tend=2436;ID=RND-1_FAMILY-215;shortTE=F;TEgroup=ctg_6|RND-1_FAMILY-215|1
CM029551.1	RepeatMasker	Unknown	13338112	13339539	2617	+	NA	Tstart=768;Tend=2011;ID=RND-1_FAMILY-632;shortTE=F
CM029551.1	RepeatMasker	Unknown	13339637	13340557	4873	-	NA	Tstart=800;Tend=1776;ID=RND-5_FAMILY-1737;shortTE=F
CM029551.1	RepeatMasker	Unknown	13340635	13340860	1947	-	NA	Tstart=985;Tend=1214;ID=RND-1_FAMILY-124;shortTE=F
CM029551.1	RepeatMasker	Unknown	13341004	13341414	2822	-	NA	Tstart=527;Tend=934;ID=RND-1_FAMILY-56;shortTE=F
CM029551.1	RepeatMasker	LINE/L2	13342646	13344118	4946	-	NA	Tstart=27;Tend=1634;ID=RND-6_FAMILY-2553;shortTE=F;TEgroup=ctg_6|RND-6_FAMILY-2553|1
CM029551.1	RepeatMasker	Unknown	13345681	13347685	15494	+	NA	Tstart=659;Tend=2662;ID=RND-5_FAMILY-2871;shortTE=F
CM029551.1	RepeatMasker	DNA/hAT-Charlie	13347971	13348184	1568	-	NA	Tstart=956;Tend=1175;ID=RND-6_FAMILY-6777;shortTE=F
CM029551.1	RepeatMasker	DNA	13347973	13348242	1367	+	NA	Tstart=755;Tend=1036;ID=RND-6_FAMILY-1340;shortTE=F
CM029551.1	RepeatMasker	LINE/RTE-X	13348794	13351951	27762	+	NA	Tstart=1130;Tend=4292;ID=RND-6_FAMILY-305;shortTE=F
CM029551.1	RepeatMasker	Unknown	13352681	13352940	1450	+	NA	Tstart=922;Tend=1139;ID=RND-6_FAMILY-5246;shortTE=F
CM029551.1	RepeatMasker	DNA	13352728	13352977	1231	-	NA	Tstart=719;Tend=972;ID=RND-6_FAMILY-1340;shortTE=F
CM029551.1	RepeatMasker	Unknown	13353149	13353432	1877	-	NA	Tstart=970;Tend=1255;ID=RND-1_FAMILY-501;shortTE=F
CM029551.1	RepeatMasker	Unknown	13353434	13353813	1627	-	NA	Tstart=2081;Tend=2471;ID=RND-5_FAMILY-3134;shortTE=F
CM029551.1	RepeatMasker	Unknown	13354217	13354600	1694	+	NA	Tstart=652;Tend=1034;ID=RND-6_FAMILY-1015;shortTE=F
CM029551.1	RepeatMasker	Unknown	13354662	13354775	641	+	NA	Tstart=1058;Tend=1150;ID=RND-6_FAMILY-5258;shortTE=F
CM029551.1	RepeatMasker	Unknown	13355299	13355520	710	-	NA	Tstart=802;Tend=1031;ID=RND-3_FAMILY-190;shortTE=F
CM029551.1	RepeatMasker	Unknown	13355853	13356122	1799	+	NA	Tstart=757;Tend=1035;ID=RND-1_FAMILY-7;shortTE=F
CM029551.1	RepeatMasker	Unknown	13356123	13356385	1907	-	NA	Tstart=956;Tend=1225;ID=RND-1_FAMILY-198;shortTE=F
CM029551.1	RepeatMasker	Unknown	13356381	13358001	12594	+	NA	Tstart=1008;Tend=2647;ID=RND-1_FAMILY-133;shortTE=F
CM029551.1	RepeatMasker	Unknown	13359218	13359430	1624	+	NA	Tstart=907;Tend=1121;ID=RND-6_FAMILY-425;shortTE=F
CM029551.1	RepeatMasker	Unknown	13361603	13361872	2320	+	NA	Tstart=1004;Tend=1273;ID=RND-1_FAMILY-124;shortTE=F
CM029551.1	RepeatMasker	Unknown	13362293	13362640	602	-	NA	Tstart=822;Tend=1029;ID=RND-6_FAMILY-302;shortTE=F;TEgroup=ctg_6|RND-6_FAMILY-302|2
CM029551.1	RepeatMasker	Unknown	13362904	13363468	4233	+	NA	Tstart=998;Tend=1585;ID=RND-6_FAMILY-6551;shortTE=F
CM029551.1	RepeatMasker	Unknown	13363468	13363903	2985	-	NA	Tstart=5157;Tend=5616;ID=RND-1_FAMILY-108;shortTE=F
CM029551.1	RepeatMasker	LINE/L2	13367997	13368825	1203	-	NA	Tstart=623;Tend=1432;ID=RND-6_FAMILY-2175;shortTE=F
CM029551.1	RepeatMasker	Unknown	13369229	13370358	6296	-	NA	Tstart=758;Tend=2345;ID=RND-1_FAMILY-58;shortTE=F;TEgroup=ctg_6|RND-1_FAMILY-58|1
CM029551.1	RepeatMasker	Unknown	13370686	13372270	5128	+	NA	Tstart=498;Tend=2243;ID=RND-6_FAMILY-4346;shortTE=F;TEgroup=ctg_6|RND-6_FAMILY-4346|1
CM029551.1	RepeatMasker	DNA/hAT-Charlie	13377150	13377355	1405	-	NA	Tstart=970;Tend=1173;ID=RND-6_FAMILY-6777;shortTE=F
CM029551.1	RepeatMasker	SINE	13377151	13377401	1193	-	NA	Tstart=1422;Tend=1663;ID=RND-6_FAMILY-1645;shortTE=F
CM029551.1	RepeatMasker	Unknown	13377739	13377992	610	-	NA	Tstart=883;Tend=1142;ID=RND-1_FAMILY-35;shortTE=F
CM029551.1	RepeatMasker	Unknown	13378051	13378544	4019	-	NA	Tstart=881;Tend=1363;ID=RND-1_FAMILY-204;shortTE=F
CM029551.1	RepeatMasker	Unknown	13381283	13381559	1755	-	NA	Tstart=900;Tend=1128;ID=RND-6_FAMILY-425;shortTE=F
CM029551.1	RepeatMasker	Unknown	13383345	13383469	465	+	NA	Tstart=939;Tend=1055;ID=RND-1_FAMILY-801;shortTE=F
CM029551.1	RepeatMasker	Unknown	13383578	13383734	472	-	NA	Tstart=993;Tend=1152;ID=RND-5_FAMILY-433;shortTE=F
CM029551.1	RepeatMasker	DNA/hAT-Charlie	13384573	13384786	1315	-	NA	Tstart=954;Tend=1173;ID=RND-6_FAMILY-6777;shortTE=F
CM029551.1	RepeatMasker	Unknown	13388236	13389993	14638	-	NA	Tstart=978;Tend=2747;ID=RND-1_FAMILY-566;shortTE=F
CM029551.1	RepeatMasker	LTR/Gypsy	13390814	13395870	27667	-	NA	Tstart=329;Tend=7000;ID=RND-1_FAMILY-777;shortTE=F;TEgroup=ctg_6|RND-1_FAMILY-777|4
CM029551.1	RepeatMasker	Unknown	13395872	13396742	5939	+	NA	Tstart=3305;Tend=4177;ID=RND-1_FAMILY-50;shortTE=F
CM029551.1	RepeatMasker	Unknown	13396964	13397167	436	+	NA	Tstart=898;Tend=1030;ID=RND-6_FAMILY-6200;shortTE=F;TEgroup=ctg_6|RND-6_FAMILY-6200|2
CM029551.1	RepeatMasker	DNA/TcMar-Tc1	13397916	13398023	441	-	NA	Tstart=1243;Tend=1351;ID=MARINER-36_LMI;shortTE=F
CM029551.1	RepeatMasker	DNA/hAT-Charlie	13399105	13399307	1199	+	NA	Tstart=953;Tend=1172;ID=RND-6_FAMILY-6777;shortTE=F
CM029551.1	RepeatMasker	Unknown	13399108	13399350	1174	-	NA	Tstart=833;Tend=1089;ID=RND-5_FAMILY-153;shortTE=F
CM029551.1	RepeatMasker	Unknown	13401493	13402393	2816	-	NA	Tstart=995;Tend=1877;ID=RND-5_FAMILY-3217;shortTE=F
CM029551.1	RepeatMasker	LINE/R1-LOA	13402616	13404505	1677	+	NA	Tstart=2173;Tend=4195;ID=RND-1_FAMILY-762;shortTE=F;TEgroup=ctg_6|RND-1_FAMILY-762|1
CM029551.1	RepeatMasker	LINE/Penelope	13404593	13404717	419	-	NA	Tstart=2180;Tend=2304;ID=RND-6_FAMILY-5891;shortTE=F
CM029551.1	RepeatMasker	Unknown	13404993	13405192	663	+	NA	Tstart=1000;Tend=1197;ID=RND-1_FAMILY-282;shortTE=F
CM029551.1	RepeatMasker	Unknown	13405545	13405721	819	+	NA	Tstart=905;Tend=1069;ID=RND-6_FAMILY-5;shortTE=F
CM029551.1	RepeatMasker	Unknown	13406117	13406259	747	-	NA	Tstart=1113;Tend=1252;ID=RND-1_FAMILY-257;shortTE=F
CM029551.1	RepeatMasker	Unknown	13407185	13407423	1040	-	NA	Tstart=951;Tend=1167;ID=RND-5_FAMILY-1487;shortTE=F
CM029551.1	RepeatMasker	Unknown	13407186	13407462	709	+	NA	Tstart=1449;Tend=1751;ID=RND-1_FAMILY-149;shortTE=F
CM029551.1	RepeatMasker	Unknown	13407744	13408088	2137	-	NA	Tstart=970;Tend=1325;ID=RND-6_FAMILY-2287;shortTE=F
CM029551.1	RepeatMasker	Unknown	13409665	13409787	430	+	NA	Tstart=2043;Tend=2147;ID=RND-6_FAMILY-5;shortTE=F
CM029551.1	RepeatMasker	Unknown	13409693	13409793	636	-	NA	Tstart=961;Tend=1078;ID=RND-6_FAMILY-5056;shortTE=F
CM029551.1	RepeatMasker	Unknown	13410231	13410575	1788	-	NA	Tstart=2067;Tend=2391;ID=RND-5_FAMILY-727;shortTE=F
CM029551.1	RepeatMasker	Unknown	13410560	13411488	6771	+	NA	Tstart=927;Tend=1886;ID=RND-6_FAMILY-1216;shortTE=F
CM029551.1	RepeatMasker	Unknown	13412413	13412729	1674	+	NA	Tstart=859;Tend=1271;ID=RND-6_FAMILY-43;shortTE=F
CM029551.1	RepeatMasker	Unknown	13412893	13413163	624	-	NA	Tstart=3381;Tend=3685;ID=RND-1_FAMILY-427;shortTE=F
CM029551.1	RepeatMasker	Unknown	13413085	13413248	1703	+	NA	Tstart=1547;Tend=1844;ID=RND-1_FAMILY-35;shortTE=F
CM029551.1	RepeatMasker	Unknown	13413278	13413397	753	-	NA	Tstart=2813;Tend=2915;ID=RND-6_FAMILY-4261;shortTE=F
CM029551.1	RepeatMasker	DNA/TcMar-Tc1	13413652	13413863	452	-	NA	Tstart=1450;Tend=1663;ID=RND-4_FAMILY-109;shortTE=F
CM029551.1	RepeatMasker	Unknown	13414056	13414278	1046	+	NA	Tstart=1808;Tend=2031;ID=RND-5_FAMILY-2829;shortTE=F
CM029551.1	RepeatMasker	Unknown	13414412	13414676	1457	+	NA	Tstart=2989;Tend=3236;ID=RND-6_FAMILY-71;shortTE=F
CM029551.1	RepeatMasker	Unknown	13416497	13417566	6960	+	NA	Tstart=1167;Tend=2181;ID=RND-5_FAMILY-444;shortTE=F
CM029551.1	RepeatMasker	Unknown	13417707	13420130	19212	-	NA	Tstart=2;Tend=2319;ID=RND-6_FAMILY-3306;shortTE=F
CM029551.1	RepeatMasker	Unknown	13420150	13420623	3509	+	NA	Tstart=1107;Tend=1582;ID=RND-1_FAMILY-343;shortTE=F
CM029551.1	RepeatMasker	Unknown	13421399	13422846	10952	+	NA	Tstart=825;Tend=2354;ID=RND-1_FAMILY-342;shortTE=F
CM029551.1	RepeatMasker	Unknown	13423381	13423683	1254	+	NA	Tstart=1050;Tend=1348;ID=RND-6_FAMILY-767;shortTE=F
CM029551.1	RepeatMasker	Unknown	13423428	13423709	1584	-	NA	Tstart=905;Tend=1122;ID=RND-6_FAMILY-425;shortTE=F
CM029551.1	RepeatMasker	DNA/CMC-EnSpm	13424059	13425497	11607	+	NA	Tstart=809;Tend=2233;ID=RND-1_FAMILY-256;shortTE=F
CM029551.1	RepeatMasker	Unknown	13426250	13427095	6871	+	NA	Tstart=804;Tend=1643;ID=RND-6_FAMILY-49;shortTE=F
CM029551.1	RepeatMasker	Unknown	13430938	13431150	848	+	NA	Tstart=1000;Tend=1203;ID=RND-6_FAMILY-118;shortTE=F
CM029551.1	RepeatMasker	Unknown	13434916	13435130	458	-	NA	Tstart=1237;Tend=1504;ID=RND-1_FAMILY-804;shortTE=F
CM029551.1	RepeatMasker	Unknown	13435006	13435132	635	+	NA	Tstart=1039;Tend=1167;ID=RND-6_FAMILY-41;shortTE=F
CM029551.1	RepeatMasker	Unknown	13435448	13436400	7377	-	NA	Tstart=932;Tend=1885;ID=RND-6_FAMILY-1216;shortTE=F
CM029551.1	RepeatMasker	Unknown	13438994	13439698	3639	-	NA	Tstart=1040;Tend=1780;ID=RND-6_FAMILY-952;shortTE=F
CM029551.1	RepeatMasker	Unknown	13439699	13440007	2280	-	NA	Tstart=572;Tend=873;ID=RND-6_FAMILY-6439;shortTE=F
CM029551.1	RepeatMasker	Unknown	13440782	13441400	1124	-	NA	Tstart=5156;Tend=6062;ID=RND-1_FAMILY-108;shortTE=F;TEgroup=ctg_6|RND-1_FAMILY-108|22
CM029551.1	RepeatMasker	Unknown	13441698	13441834	784	-	NA	Tstart=898;Tend=1046;ID=RND-6_FAMILY-1439;shortTE=F
CM029551.1	RepeatMasker	DNA/hAT-Charlie	13441910	13442227	831	-	NA	Tstart=846;Tend=1157;ID=RND-6_FAMILY-1609;shortTE=F
CM029551.1	RepeatMasker	Unknown	13442311	13442854	2271	-	NA	Tstart=1259;Tend=1797;ID=RND-1_FAMILY-242;shortTE=F
CM029551.1	RepeatMasker	Unknown	13443986	13444129	943	+	NA	Tstart=3699;Tend=3844;ID=RND-1_FAMILY-512;shortTE=F
CM029551.1	RepeatMasker	Unknown	13444235	13445291	2881	+	NA	Tstart=719;Tend=2170;ID=RND-5_FAMILY-747;shortTE=F;TEgroup=ctg_6|RND-5_FAMILY-747|3
CM029551.1	RepeatMasker	Unknown	13445292	13445400	749	+	NA	Tstart=2857;Tend=2981;ID=RND-6_FAMILY-600;shortTE=F
CM029551.1	RepeatMasker	Unknown	13446409	13446610	869	-	NA	Tstart=3316;Tend=3535;ID=RND-6_FAMILY-2702;shortTE=F
CM029551.1	RepeatMasker	Unknown	13447493	13447872	2860	+	NA	Tstart=847;Tend=1251;ID=RND-1_FAMILY-325;shortTE=F
CM029551.1	RepeatMasker	Unknown	13447870	13449126	7861	+	NA	Tstart=907;Tend=2196;ID=RND-6_FAMILY-3080;shortTE=F
CM029551.1	RepeatMasker	Unknown	13449295	13449447	645	-	NA	Tstart=1004;Tend=1182;ID=RND-1_FAMILY-35;shortTE=F
CM029551.1	RepeatMasker	Unknown	13449454	13450108	3819	+	NA	Tstart=2191;Tend=2878;ID=RND-6_FAMILY-3080;shortTE=F
CM029551.1	RepeatMasker	Unknown	13453614	13453778	873	-	NA	Tstart=948;Tend=1067;ID=RND-5_FAMILY-1487;shortTE=F
CM029551.1	RepeatMasker	Unknown	13456293	13456553	852	-	NA	Tstart=917;Tend=1184;ID=RND-1_FAMILY-293;shortTE=F
CM029551.1	RepeatMasker	LINE/L2	13457066	13458806	15055	+	NA	Tstart=776;Tend=2526;ID=RND-1_FAMILY-765;shortTE=F
CM029551.1	RepeatMasker	Unknown	13465573	13465897	1661	+	NA	Tstart=293;Tend=668;ID=RND-1_FAMILY-508;shortTE=F
CM029551.1	RepeatMasker	Unknown	13465926	13466352	1362	+	NA	Tstart=799;Tend=1194;ID=RND-5_FAMILY-1485;shortTE=F
CM029551.1	RepeatMasker	Unknown	13466338	13466442	807	+	NA	Tstart=2896;Tend=3001;ID=RND-1_FAMILY-480;shortTE=F
CM029551.1	RepeatMasker	Unknown	13467137	13467330	1057	+	NA	Tstart=1013;Tend=1189;ID=RND-6_FAMILY-2174;shortTE=F
CM029551.1	RepeatMasker	Unknown	13469335	13469612	1786	+	NA	Tstart=948;Tend=1166;ID=RND-5_FAMILY-1487;shortTE=F
CM029551.1	RepeatMasker	Unknown	13469779	13469924	513	-	NA	Tstart=919;Tend=1052;ID=RND-1_FAMILY-801;shortTE=F
CM029551.1	RepeatMasker	Unknown	13470665	13470817	648	-	NA	Tstart=681;Tend=835;ID=RND-5_FAMILY-109;shortTE=F
CM029551.1	RepeatMasker	DNA/TcMar-Tigger	13471475	13471706	856	-	NA	Tstart=658;Tend=900;ID=RND-6_FAMILY-1492;shortTE=F
CM029551.1	RepeatMasker	Unknown	13471503	13471733	1378	+	NA	Tstart=814;Tend=1033;ID=RND-4_FAMILY-12;shortTE=F
CM029551.1	RepeatMasker	DNA/hAT-Charlie	13480698	13480873	1192	-	NA	Tstart=1008;Tend=1173;ID=RND-6_FAMILY-6777;shortTE=F
CM029551.1	RepeatMasker	Unknown	13480872	13480995	520	-	NA	Tstart=1039;Tend=1159;ID=RND-6_FAMILY-41;shortTE=F
CM029551.1	RepeatMasker	Unknown	13480877	13481088	458	+	NA	Tstart=1247;Tend=1506;ID=RND-1_FAMILY-804;shortTE=F
CM029551.1	RepeatMasker	Unknown	13483073	13483350	1341	+	NA	Tstart=1426;Tend=1650;ID=RND-1_FAMILY-527;shortTE=F
CM029551.1	RepeatMasker	DNA/hAT	13483940	13484383	2776	+	NA	Tstart=446;Tend=907;ID=RND-5_FAMILY-2448;shortTE=F
CM029551.1	RepeatMasker	Unknown	13487754	13487953	1016	+	NA	Tstart=1003;Tend=1203;ID=RND-6_FAMILY-118;shortTE=F
CM029551.1	RepeatMasker	Unknown	13488036	13488281	1733	+	NA	Tstart=949;Tend=1167;ID=RND-5_FAMILY-1487;shortTE=F
CM029551.1	RepeatMasker	Unknown	13488885	13488991	688	-	NA	Tstart=906;Tend=1014;ID=RND-6_FAMILY-4614;shortTE=F
CM029551.1	RepeatMasker	Unknown	13489490	13490262	4160	-	NA	Tstart=900;Tend=1649;ID=RND-6_FAMILY-2317;shortTE=F
CM029551.1	RepeatMasker	LINE/L2	13492401	13492743	2649	+	NA	Tstart=5407;Tend=5749;ID=RND-5_FAMILY-10;shortTE=F
CM029551.1	RepeatMasker	Unknown	13492914	13493026	742	+	NA	Tstart=2821;Tend=2911;ID=RND-6_FAMILY-4261;shortTE=F
CM029551.1	RepeatMasker	RC/Helitron	13498103	13498888	6269	-	NA	Tstart=1383;Tend=2187;ID=RND-4_FAMILY-19;shortTE=F
CM029551.1	RepeatMasker	Unknown	13502616	13502848	1147	-	NA	Tstart=2592;Tend=2790;ID=RND-5_FAMILY-1083;shortTE=F
CM029551.1	RepeatMasker	Unknown	13503653	13503886	1651	+	NA	Tstart=879;Tend=1113;ID=RND-6_FAMILY-1939;shortTE=F
CM029551.1	RepeatMasker	Unknown	13508027	13508821	6075	+	NA	Tstart=959;Tend=1755;ID=RND-1_FAMILY-489;shortTE=F
CM029551.1	RepeatMasker	Unknown	13511764	13512210	3790	-	NA	Tstart=935;Tend=1386;ID=RND-3_FAMILY-549;shortTE=F
CM029551.1	RepeatMasker	Unknown	13512989	13513623	4668	+	NA	Tstart=951;Tend=1582;ID=RND-1_FAMILY-509;shortTE=F
CM029551.1	RepeatMasker	Unknown	13513795	13514538	5583	-	NA	Tstart=784;Tend=1522;ID=RND-6_FAMILY-139;shortTE=F
CM029551.1	RepeatMasker	Unknown	13514730	13514948	769	+	NA	Tstart=1265;Tend=1504;ID=RND-6_FAMILY-139;shortTE=F
CM029551.1	RepeatMasker	Unknown	13515208	13516094	6158	-	NA	Tstart=2537;Tend=3450;ID=RND-4_FAMILY-174;shortTE=F
CM029551.1	RepeatMasker	RC/Helitron	13516167	13516942	5492	-	NA	Tstart=567;Tend=1368;ID=RND-4_FAMILY-19;shortTE=F
CM029551.1	RepeatMasker	Unknown	13517075	13518014	6736	-	NA	Tstart=807;Tend=1717;ID=RND-4_FAMILY-174;shortTE=F
CM029551.1	RepeatMasker	Unknown	13518350	13519418	2592	-	NA	Tstart=828;Tend=2117;ID=RND-6_FAMILY-4964;shortTE=F;TEgroup=ctg_6|RND-6_FAMILY-4964|1
CM029551.1	RepeatMasker	Unknown	13519516	13519618	608	+	NA	Tstart=1630;Tend=1727;ID=RND-6_FAMILY-4964;shortTE=F
CM029551.1	RepeatMasker	Unknown	13519776	13520052	1519	+	NA	Tstart=2317;Tend=2596;ID=RND-6_FAMILY-4964;shortTE=F
CM029551.1	RepeatMasker	Unknown	13520323	13520485	622	+	NA	Tstart=1298;Tend=1459;ID=RND-6_FAMILY-139;shortTE=F
CM029551.1	RepeatMasker	Unknown	13520964	13521395	2760	+	NA	Tstart=789;Tend=1221;ID=RND-1_FAMILY-299;shortTE=F
CM029551.1	RepeatMasker	Unknown	13521892	13523275	8173	+	NA	Tstart=1697;Tend=3242;ID=RND-4_FAMILY-104;shortTE=F
CM029551.1	RepeatMasker	Unknown	13523451	13523589	437	-	NA	Tstart=1512;Tend=1645;ID=RND-6_FAMILY-9584;shortTE=F
CM029551.1	RepeatMasker	Unknown	13525322	13525455	557	-	NA	Tstart=1393;Tend=1526;ID=RND-1_FAMILY-541;shortTE=F
CM029551.1	RepeatMasker	Unknown	13525493	13526362	5495	-	NA	Tstart=508;Tend=1457;ID=RND-6_FAMILY-6114;shortTE=F
CM029551.1	RepeatMasker	Unknown	13526628	13527538	3282	+	NA	Tstart=938;Tend=1851;ID=RND-5_FAMILY-2820;shortTE=F
CM029551.1	RepeatMasker	DNA/hAT-Charlie	13528322	13528549	1385	+	NA	Tstart=953;Tend=1180;ID=RND-6_FAMILY-6777;shortTE=F
CM029551.1	RepeatMasker	Unknown	13529238	13529458	1208	-	NA	Tstart=1609;Tend=1820;ID=RND-6_FAMILY-5627;shortTE=F
CM029551.1	RepeatMasker	Unknown	13529457	13529897	2431	-	NA	Tstart=1974;Tend=2389;ID=RND-5_FAMILY-727;shortTE=F
CM029551.1	RepeatMasker	Unknown	13529901	13530627	3686	+	NA	Tstart=664;Tend=1462;ID=RND-5_FAMILY-1374;shortTE=F
CM029551.1	RepeatMasker	DNA/hAT-Tip100	13531730	13532539	640	-	NA	Tstart=1189;Tend=1992;ID=HAT-17_LMI;shortTE=F
CM029551.1	RepeatMasker	Unknown	13532905	13533013	667	-	NA	Tstart=1635;Tend=1741;ID=RND-6_FAMILY-5876;shortTE=F
CM029551.1	RepeatMasker	Unknown	13533248	13534536	9647	-	NA	Tstart=832;Tend=2151;ID=RND-1_FAMILY-430;shortTE=F
CM029551.1	RepeatMasker	Unknown	13534548	13534683	564	-	NA	Tstart=1068;Tend=1209;ID=RND-6_FAMILY-5876;shortTE=F
CM029551.1	RepeatMasker	Unknown	13534845	13535268	3317	+	NA	Tstart=955;Tend=1363;ID=RND-6_FAMILY-6556;shortTE=F
CM029551.1	RepeatMasker	LINE/Penelope	13536215	13536321	876	+	NA	Tstart=826;Tend=931;ID=RND-6_FAMILY-5891;shortTE=F
CM029551.1	RepeatMasker	Unknown	13537357	13537648	719	+	NA	Tstart=825;Tend=1040;ID=RND-6_FAMILY-569;shortTE=F
CM029551.1	RepeatMasker	Unknown	13537738	13537968	680	+	NA	Tstart=1692;Tend=1899;ID=RND-5_FAMILY-256;shortTE=F
CM029551.1	RepeatMasker	Unknown	13537986	13538804	1258	-	NA	Tstart=1227;Tend=1779;ID=RND-1_FAMILY-242;shortTE=F;TEgroup=ctg_6|RND-1_FAMILY-242|1
CM029551.1	RepeatMasker	DNA/hAT-Charlie	13538801	13539014	1423	-	NA	Tstart=957;Tend=1170;ID=RND-6_FAMILY-6777;shortTE=F
CM029551.1	RepeatMasker	Unknown	13539318	13539543	533	+	NA	Tstart=1269;Tend=1409;ID=RND-5_FAMILY-1916;shortTE=T;TEgroup=ctg_6|RND-5_FAMILY-1916|1
CM029551.1	RepeatMasker	Unknown	13540015	13540166	402	+	NA	Tstart=902;Tend=1058;ID=RND-6_FAMILY-2170;shortTE=F
CM029551.1	RepeatMasker	Unknown	13541550	13541765	753	+	NA	Tstart=2848;Tend=3012;ID=RND-5_FAMILY-3489;shortTE=F
CM029551.1	RepeatMasker	Unknown	13541761	13542238	3728	-	NA	Tstart=949;Tend=1425;ID=RND-1_FAMILY-343;shortTE=F
CM029551.1	RepeatMasker	LINE/I-Jockey	13542564	13543238	5410	-	NA	Tstart=201;Tend=885;ID=RND-5_FAMILY-1393;shortTE=F
CM029551.1	RepeatMasker	Unknown	13550967	13551070	426	+	NA	Tstart=1311;Tend=1411;ID=RND-6_FAMILY-5;shortTE=F
CM029551.1	RepeatMasker	Unknown	13551705	13552271	3658	-	NA	Tstart=4217;Tend=4815;ID=RND-1_FAMILY-427;shortTE=F
CM029551.1	RepeatMasker	Unknown	13552272	13552712	3624	-	NA	Tstart=1010;Tend=1476;ID=RND-6_FAMILY-2174;shortTE=F
CM029551.1	RepeatMasker	Unknown	13553033	13553228	1625	+	NA	Tstart=958;Tend=1153;ID=RND-6_FAMILY-35;shortTE=F
CM029551.1	RepeatMasker	Unknown	13553254	13555868	19142	-	NA	Tstart=1194;Tend=3861;ID=RND-1_FAMILY-427;shortTE=F
CM029551.1	RepeatMasker	Unknown	13557220	13557329	610	+	NA	Tstart=950;Tend=1052;ID=RND-6_FAMILY-1885;shortTE=F
CM029551.1	RepeatMasker	Unknown	13560345	13560617	1105	+	NA	Tstart=2144;Tend=2431;ID=RND-5_FAMILY-3489;shortTE=F
CM029551.1	RepeatMasker	Unknown	13566471	13568049	11961	+	NA	Tstart=740;Tend=2393;ID=RND-1_FAMILY-738;shortTE=F
CM029551.1	RepeatMasker	Unknown	13570486	13570685	866	-	NA	Tstart=959;Tend=1182;ID=RND-1_FAMILY-232;shortTE=F
CM029551.1	RepeatMasker	DNA/TcMar-Tc1	13571524	13572090	3407	+	NA	Tstart=1272;Tend=1820;ID=RND-5_FAMILY-2848;shortTE=F
CM029551.1	RepeatMasker	Unknown	13572984	13574254	5425	-	NA	Tstart=815;Tend=1956;ID=RND-1_FAMILY-686;shortTE=F
CM029551.1	RepeatMasker	Unknown	13578685	13579170	3584	+	NA	Tstart=998;Tend=1537;ID=RND-6_FAMILY-6551;shortTE=F
CM029551.1	RepeatMasker	Unknown	13579171	13579292	948	-	NA	Tstart=993;Tend=1813;ID=RND-1_FAMILY-58;shortTE=F
CM029551.1	RepeatMasker	Unknown	13580697	13580887	531	+	NA	Tstart=1779;Tend=1948;ID=RND-5_FAMILY-1633;shortTE=F
CM029551.1	RepeatMasker	Unknown	13584149	13584287	719	-	NA	Tstart=1524;Tend=1664;ID=RND-1_FAMILY-400;shortTE=F
CM029551.1	RepeatMasker	Unknown	13588632	13588778	695	-	NA	Tstart=920;Tend=1079;ID=RND-6_FAMILY-3366;shortTE=F
CM029551.1	RepeatMasker	Unknown	13589156	13589299	630	-	NA	Tstart=1064;Tend=1201;ID=RND-6_FAMILY-1072;shortTE=F
CM029551.1	RepeatMasker	Unknown	13589348	13589525	629	+	NA	Tstart=1618;Tend=1791;ID=RND-5_FAMILY-2079;shortTE=F
CM029551.1	RepeatMasker	Unknown	13589384	13589591	1104	-	NA	Tstart=924;Tend=1121;ID=RND-6_FAMILY-656;shortTE=F
CM029551.1	RepeatMasker	Unknown	13589670	13589839	848	-	NA	Tstart=4321;Tend=4485;ID=RND-6_FAMILY-1277;shortTE=F
CM029551.1	RepeatMasker	Unknown	13590989	13591203	1430	+	NA	Tstart=923;Tend=1139;ID=RND-6_FAMILY-5246;shortTE=F
CM029551.1	RepeatMasker	Unknown	13592077	13592624	4393	+	NA	Tstart=998;Tend=1555;ID=RND-6_FAMILY-6551;shortTE=F
CM029551.1	RepeatMasker	Unknown	13593390	13593578	890	+	NA	Tstart=2517;Tend=2699;ID=RND-6_FAMILY-1277;shortTE=F
CM029551.1	RepeatMasker	Unknown	13594274	13594658	786	-	NA	Tstart=1952;Tend=2229;ID=RND-5_FAMILY-916;shortTE=F
CM029551.1	RepeatMasker	Unknown	13595259	13595370	422	+	NA	Tstart=934;Tend=1040;ID=RND-4_FAMILY-1013;shortTE=F
CM029551.1	RepeatMasker	LINE/RTE-X	13595386	13595492	481	-	NA	Tstart=2131;Tend=2237;ID=RND-5_FAMILY-1062;shortTE=F
CM029551.1	RepeatMasker	Unknown	13595984	13596189	810	+	NA	Tstart=2522;Tend=2719;ID=RND-6_FAMILY-1277;shortTE=F
CM029551.1	RepeatMasker	RC/Helitron	13596215	13597016	6371	-	NA	Tstart=864;Tend=1689;ID=RND-4_FAMILY-36;shortTE=F
CM029551.1	RepeatMasker	Unknown	13600270	13600526	710	+	NA	Tstart=998;Tend=1873;ID=RND-6_FAMILY-6551;shortTE=F;TEgroup=ctg_6|RND-6_FAMILY-6551|9
CM029551.1	RepeatMasker	Unknown	13600527	13600950	1132	-	NA	Tstart=1505;Tend=2272;ID=RND-5_FAMILY-916;shortTE=F
CM029551.1	RepeatMasker	Unknown	13601487	13603652	16828	+	NA	Tstart=797;Tend=3075;ID=RND-1_FAMILY-42;shortTE=F
CM029551.1	RepeatMasker	Unknown	13603808	13603927	451	+	NA	Tstart=930;Tend=1040;ID=RND-4_FAMILY-1013;shortTE=F
CM029551.1	RepeatMasker	LINE/RTE-X	13603943	13604055	414	+	NA	Tstart=2151;Tend=2259;ID=RND-5_FAMILY-1062;shortTE=F
CM029551.1	RepeatMasker	Unknown	13605071	13605246	425	-	NA	Tstart=1410;Tend=1582;ID=RND-5_FAMILY-2530;shortTE=F
CM029551.1	RepeatMasker	Unknown	13605626	13606502	3868	+	NA	Tstart=884;Tend=1361;ID=RND-1_FAMILY-204;shortTE=F;TEgroup=ctg_6|RND-1_FAMILY-204|3
CM029551.1	RepeatMasker	LINE/RTE-X	13607028	13607169	418	+	NA	Tstart=2003;Tend=2154;ID=RND-5_FAMILY-1062;shortTE=F
CM029551.1	RepeatMasker	Unknown	13608608	13608739	807	-	NA	Tstart=2788;Tend=2917;ID=RND-6_FAMILY-4261;shortTE=F
CM029551.1	RepeatMasker	RC/Helitron	13613090	13613965	6324	+	NA	Tstart=866;Tend=1693;ID=RND-4_FAMILY-36;shortTE=F
CM029551.1	RepeatMasker	Unknown	13614691	13614913	1212	-	NA	Tstart=1550;Tend=1747;ID=RND-5_FAMILY-1305;shortTE=F
CM029551.1	RepeatMasker	Unknown	13615136	13615552	2588	+	NA	Tstart=1980;Tend=2390;ID=RND-5_FAMILY-727;shortTE=F
CM029551.1	RepeatMasker	DNA/hAT-Charlie	13615548	13616001	2720	+	NA	Tstart=1186;Tend=1647;ID=RND-1_FAMILY-396;shortTE=F
CM029551.1	RepeatMasker	Unknown	13616001	13616484	2717	-	NA	Tstart=1062;Tend=1560;ID=RND-5_FAMILY-1305;shortTE=F
CM029551.1	RepeatMasker	Unknown	13616886	13617828	7205	+	NA	Tstart=807;Tend=1717;ID=RND-1_FAMILY-150;shortTE=F
CM029551.1	RepeatMasker	Unknown	13618035	13618146	575	-	NA	Tstart=948;Tend=1062;ID=RND-5_FAMILY-1305;shortTE=F
CM029551.1	RepeatMasker	Unknown	13619259	13619414	1327	+	NA	Tstart=958;Tend=1113;ID=RND-1_FAMILY-273;shortTE=F
CM029551.1	RepeatMasker	Unknown	13619451	13619681	1403	-	NA	Tstart=1001;Tend=1233;ID=RND-1_FAMILY-501;shortTE=F
CM029551.1	RepeatMasker	Unknown	13624881	13625042	1227	-	NA	Tstart=2822;Tend=2982;ID=RND-6_FAMILY-600;shortTE=F
CM029551.1	RepeatMasker	RC/Helitron	13625531	13626081	3979	+	NA	Tstart=1634;Tend=2189;ID=RND-4_FAMILY-19;shortTE=F
CM029551.1	RepeatMasker	Unknown	13626870	13627326	1307	+	NA	Tstart=826;Tend=1269;ID=RND-1_FAMILY-342;shortTE=F
CM029551.1	RepeatMasker	Unknown	13628013	13628113	412	+	NA	Tstart=1193;Tend=1290;ID=RND-5_FAMILY-2829;shortTE=F
CM029551.1	RepeatMasker	DNA/TcMar-Mariner	13630604	13630892	567	-	NA	Tstart=1412;Tend=1691;ID=RND-5_FAMILY-287;shortTE=F
CM029551.1	RepeatMasker	Unknown	13631180	13631451	1843	+	NA	Tstart=878;Tend=1147;ID=RND-6_FAMILY-1098;shortTE=F
CM029551.1	RepeatMasker	Unknown	13632038	13632154	593	+	NA	Tstart=2818;Tend=2936;ID=RND-6_FAMILY-4261;shortTE=F
CM029551.1	RepeatMasker	DNA/hAT-Charlie	13632853	13633075	1393	-	NA	Tstart=954;Tend=1176;ID=RND-6_FAMILY-6777;shortTE=F
CM029551.1	RepeatMasker	LTR/ERV1	13632855	13633104	1190	-	NA	Tstart=1060;Tend=1307;ID=RND-6_FAMILY-1988;shortTE=F
CM029551.1	RepeatMasker	Unknown	13633217	13633479	1345	+	NA	Tstart=786;Tend=1058;ID=RND-6_FAMILY-4920;shortTE=F
CM029551.1	RepeatMasker	LTR/ERV1	13633595	13633851	1304	+	NA	Tstart=1052;Tend=1303;ID=RND-6_FAMILY-1988;shortTE=F
CM029551.1	RepeatMasker	Unknown	13633627	13633892	1504	+	NA	Tstart=956;Tend=1170;ID=RND-1_FAMILY-232;shortTE=F
CM029551.1	RepeatMasker	Unknown	13634765	13635013	1976	-	NA	Tstart=920;Tend=1166;ID=RND-6_FAMILY-3469;shortTE=F
CM029551.1	RepeatMasker	Unknown	13636722	13636830	686	+	NA	Tstart=2821;Tend=2911;ID=RND-6_FAMILY-4261;shortTE=F
CM029551.1	RepeatMasker	RC/Helitron	13638597	13639441	6702	+	NA	Tstart=1368;Tend=2184;ID=RND-4_FAMILY-19;shortTE=F
CM029551.1	RepeatMasker	Unknown	13641691	13641834	720	-	NA	Tstart=2646;Tend=2912;ID=RND-6_FAMILY-4261;shortTE=F
CM029551.1	RepeatMasker	Unknown	13644502	13645178	5526	-	NA	Tstart=884;Tend=1573;ID=RND-5_FAMILY-1585;shortTE=F
CM029551.1	RepeatMasker	Unknown	13645217	13645464	1752	+	NA	Tstart=1613;Tend=1852;ID=RND-1_FAMILY-35;shortTE=F
CM029551.1	RepeatMasker	Unknown	13647986	13648104	470	-	NA	Tstart=3980;Tend=4108;ID=RND-1_FAMILY-427;shortTE=F
CM029551.1	RepeatMasker	Unknown	13649359	13650148	5999	+	NA	Tstart=904;Tend=1705;ID=RND-6_FAMILY-535;shortTE=F
CM029551.1	RepeatMasker	Unknown	13650508	13655844	32559	-	NA	Tstart=714;Tend=4967;ID=RND-6_FAMILY-1148;shortTE=F
CM029551.1	RepeatMasker	Unknown	13656317	13656581	1582	+	NA	Tstart=990;Tend=1251;ID=RND-6_FAMILY-2174;shortTE=F
CM029551.1	RepeatMasker	Unknown	13657454	13664805	32552	+	NA	Tstart=1;Tend=4942;ID=RND-6_FAMILY-1148;shortTE=F;TEgroup=ctg_6|RND-6_FAMILY-1148|1
CM029551.1	RepeatMasker	Unknown	13665096	13666101	8874	+	NA	Tstart=854;Tend=1859;ID=RND-1_FAMILY-380;shortTE=F
CM029551.1	RepeatMasker	RC/Helitron	13666446	13667209	5333	+	NA	Tstart=609;Tend=1370;ID=RND-4_FAMILY-19;shortTE=F
CM029551.1	RepeatMasker	LINE/L2	13668220	13668375	431	+	NA	Tstart=710;Tend=867;ID=RND-5_FAMILY-363;shortTE=F
CM029551.1	RepeatMasker	Unknown	13678270	13678496	1794	+	NA	Tstart=929;Tend=1155;ID=RND-1_FAMILY-223;shortTE=F
CM029551.1	RepeatMasker	Unknown	13678860	13678969	615	+	NA	Tstart=1176;Tend=1280;ID=RND-5_FAMILY-2829;shortTE=F
CM029551.1	RepeatMasker	Unknown	13682996	13683129	831	+	NA	Tstart=945;Tend=1080;ID=RND-1_FAMILY-35;shortTE=F
CM029551.1	RepeatMasker	Unknown	13683185	13683340	966	-	NA	Tstart=890;Tend=1049;ID=RND-6_FAMILY-1098;shortTE=F
CM029551.1	RepeatMasker	Unknown	13688629	13688760	511	-	NA	Tstart=1029;Tend=1156;ID=RND-6_FAMILY-884;shortTE=F
CM029551.1	RepeatMasker	Unknown	13691547	13691719	600	-	NA	Tstart=1015;Tend=1202;ID=RND-6_FAMILY-118;shortTE=F
CM029551.1	RepeatMasker	LINE/I-Jockey	13693215	13695781	16152	-	NA	Tstart=225;Tend=3028;ID=RND-6_FAMILY-918;shortTE=F
CM029551.1	RepeatMasker	Unknown	13695795	13695978	1253	+	NA	Tstart=936;Tend=1119;ID=RND-6_FAMILY-425;shortTE=F
CM029551.1	RepeatMasker	Unknown	13696248	13696512	1673	-	NA	Tstart=949;Tend=1167;ID=RND-5_FAMILY-1487;shortTE=F
CM029551.1	RepeatMasker	LINE/L2	13697296	13697604	2571	-	NA	Tstart=3807;Tend=4120;ID=RND-1_FAMILY-157;shortTE=F
CM029551.1	RepeatMasker	Unknown	13697615	13697975	2341	-	NA	Tstart=1307;Tend=1672;ID=RND-5_FAMILY-738;shortTE=F
CM029551.1	RepeatMasker	Unknown	13697980	13698260	2158	-	NA	Tstart=1011;Tend=1292;ID=RND-6_FAMILY-6551;shortTE=F
CM029551.1	RepeatMasker	LINE/L2	13699126	13701095	1836	-	NA	Tstart=3404;Tend=5112;ID=RND-1_FAMILY-157;shortTE=F;TEgroup=ctg_6|RND-1_FAMILY-157|3
CM029551.1	RepeatMasker	Unknown	13701239	13704216	26037	+	NA	Tstart=512;Tend=3493;ID=RND-5_FAMILY-3309;shortTE=F
CM029551.1	RepeatMasker	Unknown	13704556	13704780	1192	+	NA	Tstart=1465;Tend=1685;ID=RND-5_FAMILY-2559;shortTE=F
CM029551.1	RepeatMasker	Unknown	13704834	13705834	6806	-	NA	Tstart=939;Tend=1946;ID=RND-1_FAMILY-742;shortTE=F
CM029551.1	RepeatMasker	Unknown	13705875	13706176	1944	+	NA	Tstart=867;Tend=1166;ID=RND-6_FAMILY-41;shortTE=F
CM029551.1	RepeatMasker	Unknown	13707536	13707710	1036	-	NA	Tstart=497;Tend=669;ID=RND-6_FAMILY-7922;shortTE=F
CM029551.1	RepeatMasker	Unknown	13708512	13708670	513	-	NA	Tstart=872;Tend=1096;ID=RND-6_FAMILY-1939;shortTE=T;TEgroup=ctg_6|RND-6_FAMILY-1939|7
CM029551.1	RepeatMasker	Unknown	13708972	13709700	5617	+	NA	Tstart=779;Tend=1507;ID=RND-6_FAMILY-139;shortTE=F
CM029551.1	RepeatMasker	Unknown	13711034	13711246	1018	+	NA	Tstart=922;Tend=1146;ID=RND-6_FAMILY-5246;shortTE=F
CM029551.1	RepeatMasker	LINE/L2	13713509	13714442	4446	-	NA	Tstart=667;Tend=1530;ID=RND-6_FAMILY-286;shortTE=F
CM029551.1	RepeatMasker	Unknown	13715347	13715600	2026	+	NA	Tstart=954;Tend=1209;ID=RND-6_FAMILY-5056;shortTE=F
CM029551.1	RepeatMasker	Unknown	13717539	13717915	2095	-	NA	Tstart=849;Tend=1230;ID=RND-6_FAMILY-1297;shortTE=F
CM029551.1	RepeatMasker	Unknown	13720140	13720253	417	-	NA	Tstart=973;Tend=1084;ID=RND-1_FAMILY-124;shortTE=F
CM029551.1	RepeatMasker	Unknown	13722199	13722478	1656	+	NA	Tstart=906;Tend=1127;ID=RND-6_FAMILY-425;shortTE=F
CM029551.1	RepeatMasker	Unknown	13724217	13724526	2461	-	NA	Tstart=1384;Tend=1705;ID=RND-5_FAMILY-4366;shortTE=F
CM029551.1	RepeatMasker	LINE/L2	13725365	13727626	18562	+	NA	Tstart=604;Tend=2798;ID=RND-6_FAMILY-289;shortTE=F;TEgroup=ctg_6|RND-6_FAMILY-289|1
CM029551.1	RepeatMasker	LINE/L2	13727644	13728193	412	-	NA	Tstart=1743;Tend=2311;ID=RND-1_FAMILY-157;shortTE=F;TEgroup=ctg_6|RND-1_FAMILY-157|4
CM029551.1	RepeatMasker	Unknown	13731417	13731661	787	-	NA	Tstart=2244;Tend=2481;ID=RND-5_FAMILY-862;shortTE=F
CM029551.1	RepeatMasker	SINE	13731446	13731662	1449	+	NA	Tstart=837;Tend=1053;ID=RND-6_FAMILY-1645;shortTE=F
CM029551.1	RepeatMasker	RC/Helitron	13732270	13733087	5707	-	NA	Tstart=1328;Tend=2203;ID=RND-4_FAMILY-19;shortTE=F
CM029551.1	RepeatMasker	Unknown	13733353	13734117	5007	+	NA	Tstart=1911;Tend=2688;ID=RND-1_FAMILY-50;shortTE=F
CM029551.1	RepeatMasker	DNA/hAT-Tip100	13736234	13736406	724	-	NA	Tstart=1738;Tend=1926;ID=RND-6_FAMILY-1651;shortTE=F
CM029551.1	RepeatMasker	Unknown	13737887	13742553	41333	-	NA	Tstart=747;Tend=5419;ID=RND-6_FAMILY-5364;shortTE=F
CM029551.1	RepeatMasker	Unknown	13743913	13744035	453	-	NA	Tstart=2130;Tend=2257;ID=RND-6_FAMILY-6;shortTE=F
CM029551.1	RepeatMasker	DNA/hAT-Charlie	13744539	13744759	1410	-	NA	Tstart=958;Tend=1179;ID=RND-6_FAMILY-6777;shortTE=F
CM029551.1	RepeatMasker	RC/Helitron	13746803	13747521	5559	-	NA	Tstart=982;Tend=1704;ID=RND-5_FAMILY-1089;shortTE=F
CM029551.1	RepeatMasker	DNA/CMC-EnSpm	13748052	13752073	33685	+	NA	Tstart=696;Tend=4707;ID=RND-6_FAMILY-9514;shortTE=F
CM029551.1	RepeatMasker	Unknown	13752187	13752321	997	+	NA	Tstart=5913;Tend=6047;ID=RND-1_FAMILY-108;shortTE=F
CM029551.1	RepeatMasker	LINE/RTE-BovB	13752599	13753070	1170	+	NA	Tstart=687;Tend=1204;ID=RND-6_FAMILY-1762;shortTE=F
CM029551.1	RepeatMasker	Unknown	13755371	13756181	5511	+	NA	Tstart=905;Tend=1705;ID=RND-6_FAMILY-535;shortTE=F
CM029551.1	RepeatMasker	Unknown	13758533	13758885	2520	+	NA	Tstart=887;Tend=1236;ID=RND-6_FAMILY-1297;shortTE=F
CM029551.1	RepeatMasker	Unknown	13758967	13759465	2626	-	NA	Tstart=893;Tend=1648;ID=RND-1_FAMILY-125;shortTE=F;TEgroup=ctg_6|RND-1_FAMILY-125|2
CM029551.1	RepeatMasker	Unknown	13760927	13762279	6189	+	NA	Tstart=803;Tend=2335;ID=RND-6_FAMILY-1440;shortTE=F;TEgroup=ctg_6|RND-6_FAMILY-1440|1
CM029551.1	RepeatMasker	Unknown	13762294	13763089	5842	-	NA	Tstart=626;Tend=1481;ID=RND-6_FAMILY-5351;shortTE=F
CM029551.1	RepeatMasker	DNA/TcMar-Tc1	13763213	13763389	464	-	NA	Tstart=1465;Tend=1640;ID=RND-4_FAMILY-109;shortTE=F
CM029551.1	RepeatMasker	LINE/I	13763411	13766288	5888	+	NA	Tstart=1;Tend=2985;ID=VINGI-1_BTA;shortTE=F
CM029551.1	RepeatMasker	Unknown	13766538	13766928	2631	-	NA	Tstart=849;Tend=1230;ID=RND-6_FAMILY-1297;shortTE=F
CM029551.1	RepeatMasker	Unknown	13769881	13771067	9646	-	NA	Tstart=848;Tend=1989;ID=RND-6_FAMILY-357;shortTE=F
CM029551.1	RepeatMasker	Unknown	13771425	13771596	536	-	NA	Tstart=875;Tend=1206;ID=RND-1_FAMILY-210;shortTE=T;TEgroup=ctg_6|RND-1_FAMILY-210|1
CM029551.1	RepeatMasker	Unknown	13773224	13773512	688	-	NA	Tstart=1513;Tend=1813;ID=RND-1_FAMILY-35;shortTE=F
CM029551.1	RepeatMasker	DNA/hAT-Charlie	13775268	13775484	1143	-	NA	Tstart=958;Tend=1168;ID=RND-6_FAMILY-6777;shortTE=F
CM029551.1	RepeatMasker	Unknown	13776673	13776892	1569	+	NA	Tstart=1636;Tend=1864;ID=RND-1_FAMILY-598;shortTE=F
CM029551.1	RepeatMasker	LINE/L2	13781319	13781922	719	+	NA	Tstart=622;Tend=2423;ID=RND-6_FAMILY-5882;shortTE=F
CM029551.1	RepeatMasker	Unknown	13782413	13784357	613	-	NA	Tstart=573;Tend=2293;ID=RND-6_FAMILY-1174;shortTE=F;TEgroup=ctg_6|RND-6_FAMILY-1174|1
CM029551.1	RepeatMasker	DNA/hAT-Charlie	13784834	13785856	7370	+	NA	Tstart=805;Tend=1858;ID=RND-6_FAMILY-1351;shortTE=F
CM029551.1	RepeatMasker	Unknown	13785950	13786704	5991	-	NA	Tstart=2074;Tend=2831;ID=RND-1_FAMILY-109;shortTE=F
CM029551.1	RepeatMasker	LINE/I-Jockey	13786998	13788593	900	-	NA	Tstart=34;Tend=2589;ID=VINGI-19_LMI;shortTE=F
CM029551.1	RepeatMasker	Unknown	13789262	13789963	5811	+	NA	Tstart=886;Tend=1582;ID=RND-5_FAMILY-1585;shortTE=F
CM029551.1	RepeatMasker	Unknown	13790000	13790285	2440	-	NA	Tstart=781;Tend=1066;ID=RND-5_FAMILY-4284;shortTE=F
CM029551.1	RepeatMasker	Unknown	13790279	13791440	9515	-	NA	Tstart=730;Tend=1878;ID=RND-1_FAMILY-109;shortTE=F
CM029551.1	RepeatMasker	Unknown	13791468	13792119	4797	+	NA	Tstart=2109;Tend=2742;ID=RND-5_FAMILY-1633;shortTE=F
CM029551.1	RepeatMasker	Unknown	13793189	13793432	943	-	NA	Tstart=2181;Tend=2431;ID=RND-5_FAMILY-3489;shortTE=F
CM029551.1	RepeatMasker	Unknown	13800215	13800357	528	-	NA	Tstart=881;Tend=1031;ID=RND-3_FAMILY-190;shortTE=F
CM029551.1	RepeatMasker	Unknown	13800675	13800831	682	-	NA	Tstart=1829;Tend=1988;ID=RND-6_FAMILY-3929;shortTE=F
CM029551.1	RepeatMasker	Unknown	13801767	13801875	727	+	NA	Tstart=2822;Tend=2911;ID=RND-6_FAMILY-4261;shortTE=F
CM029551.1	RepeatMasker	LINE/L2	13803688	13803928	811	+	NA	Tstart=4522;Tend=4784;ID=RND-1_FAMILY-157;shortTE=F
CM029551.1	RepeatMasker	LINE/RTE-BovB	13803970	13804898	778	+	NA	Tstart=23;Tend=552;ID=RTE-11_PPO;shortTE=F
CM029551.1	RepeatMasker	Unknown	13806006	13806226	1407	+	NA	Tstart=923;Tend=1142;ID=RND-6_FAMILY-5246;shortTE=F
CM029551.1	RepeatMasker	DNA	13807015	13807567	1973	-	NA	Tstart=2034;Tend=2418;ID=rnd-1_family-207;shortTE=F
CM029551.1	RepeatMasker	Unknown	13807817	13807943	2512	+	NA	Tstart=309;Tend=557;ID=RND-6_FAMILY-569;shortTE=F
CM029551.1	RepeatMasker	RC/Helitron	13807944	13808320	2810	+	NA	Tstart=1075;Tend=1443;ID=RND-1_FAMILY-69;shortTE=F
CM029551.1	RepeatMasker	DNA	13808446	13809486	5449	-	NA	Tstart=852;Tend=2035;ID=RND-1_FAMILY-207;shortTE=F
CM029551.1	RepeatMasker	Unknown	13810378	13810603	410	-	NA	Tstart=3493;Tend=3707;ID=RND-1_FAMILY-427;shortTE=F
CM029551.1	RepeatMasker	Unknown	13814219	13814633	3269	-	NA	Tstart=860;Tend=1276;ID=RND-6_FAMILY-43;shortTE=F
CM029551.1	RepeatMasker	LINE/I-Jockey	13814685	13814800	612	-	NA	Tstart=2933;Tend=3055;ID=RND-5_FAMILY-1393;shortTE=F
CM029551.1	RepeatMasker	Unknown	13817923	13818061	429	+	NA	Tstart=721;Tend=847;ID=RND-1_FAMILY-531;shortTE=F
CM029551.1	RepeatMasker	Unknown	13820379	13820616	1411	+	NA	Tstart=622;Tend=861;ID=RND-5_FAMILY-511;shortTE=F
CM029551.1	RepeatMasker	Unknown	13821839	13822082	1015	-	NA	Tstart=2716;Tend=2963;ID=RND-4_FAMILY-104;shortTE=F
CM029551.1	RepeatMasker	SINE	13821871	13822083	1559	-	NA	Tstart=840;Tend=1052;ID=RND-6_FAMILY-1645;shortTE=F
CM029551.1	RepeatMasker	LINE/L2	13822515	13822667	512	-	NA	Tstart=613;Tend=750;ID=RND-6_FAMILY-289;shortTE=F
CM029551.1	RepeatMasker	DNA/Kolobok-E	13822758	13822956	1060	+	NA	Tstart=818;Tend=1031;ID=RND-6_FAMILY-610;shortTE=F
CM029551.1	RepeatMasker	Unknown	13825922	13826713	4287	-	NA	Tstart=1004;Tend=1844;ID=RND-1_FAMILY-35;shortTE=F
CM029551.1	RepeatMasker	LINE/RTE-BovB	13830032	13830294	446	+	NA	Tstart=1930;Tend=2219;ID=RND-6_FAMILY-12908;shortTE=F
CM029551.1	RepeatMasker	Unknown	13830586	13830835	2003	+	NA	Tstart=923;Tend=1166;ID=RND-6_FAMILY-3469;shortTE=F
CM029551.1	RepeatMasker	LINE/I-Jockey	13831468	13831854	487	-	NA	Tstart=2243;Tend=2634;ID=VINGI-28_LMI;shortTE=F
CM029551.1	RepeatMasker	Unknown	13832331	13832535	429	+	NA	Tstart=1050;Tend=1256;ID=RND-1_FAMILY-679;shortTE=F
CM029551.1	RepeatMasker	Unknown	13833168	13833388	803	+	NA	Tstart=990;Tend=1210;ID=RND-1_FAMILY-414;shortTE=F
CM029551.1	RepeatMasker	LINE/RTE-BovB	13833696	13833979	632	+	NA	Tstart=76;Tend=190;ID=RND-6_FAMILY-2083;shortTE=F
CM029551.1	RepeatMasker	Unknown	13833980	13834455	3908	+	NA	Tstart=997;Tend=1471;ID=RND-1_FAMILY-247;shortTE=F
CM029551.1	RepeatMasker	Unknown	13834813	13836794	16479	+	NA	Tstart=169;Tend=2174;ID=RND-5_FAMILY-444;shortTE=F
CM029551.1	RepeatMasker	LINE/RTE-BovB	13836821	13837876	7338	+	NA	Tstart=540;Tend=1610;ID=RND-6_FAMILY-2083;shortTE=F
CM029551.1	RepeatMasker	Unknown	13837960	13838228	2277	-	NA	Tstart=563;Tend=831;ID=RND-5_FAMILY-4684;shortTE=F
CM029551.1	RepeatMasker	LINE/Penelope	13840853	13841179	1782	+	NA	Tstart=1111;Tend=1436;ID=RND-6_FAMILY-935;shortTE=F
CM029551.1	RepeatMasker	Unknown	13842298	13842540	1255	+	NA	Tstart=922;Tend=1168;ID=RND-6_FAMILY-3469;shortTE=F
CM029551.1	RepeatMasker	Unknown	13844265	13844449	1224	-	NA	Tstart=737;Tend=921;ID=RND-6_FAMILY-4432;shortTE=F
CM029551.1	RepeatMasker	Unknown	13844595	13844948	2810	+	NA	Tstart=703;Tend=1056;ID=RND-6_FAMILY-1374;shortTE=F
CM029551.1	RepeatMasker	Unknown	13845017	13845256	1070	-	NA	Tstart=1604;Tend=1844;ID=RND-6_FAMILY-2662;shortTE=F
CM029551.1	RepeatMasker	Unknown	13845287	13845396	798	+	NA	Tstart=1231;Tend=1340;ID=RND-6_FAMILY-535;shortTE=F
CM029551.1	RepeatMasker	Unknown	13845730	13846270	3014	-	NA	Tstart=856;Tend=1423;ID=RND-1_FAMILY-35;shortTE=F
CM029551.1	RepeatMasker	Unknown	13846767	13847201	2273	+	NA	Tstart=570;Tend=964;ID=RND-1_FAMILY-480;shortTE=F
CM029551.1	RepeatMasker	LINE/L2	13847997	13848790	3873	+	NA	Tstart=1084;Tend=1764;ID=RND-5_FAMILY-2445;shortTE=F;TEgroup=ctg_6|RND-5_FAMILY-2445|1
CM029551.1	RepeatMasker	Unknown	13848486	13848640	1385	+	NA	Tstart=961;Tend=1115;ID=RND-1_FAMILY-273;shortTE=F
CM029551.1	RepeatMasker	Unknown	13848805	13849993	5043	+	NA	Tstart=1754;Tend=3045;ID=RND-1_FAMILY-809;shortTE=F;TEgroup=ctg_6|RND-1_FAMILY-809|1
CM029551.1	RepeatMasker	Unknown	13849559	13849689	838	-	NA	Tstart=978;Tend=1104;ID=RND-6_FAMILY-656;shortTE=F
CM029551.1	RepeatMasker	Unknown	13849994	13850676	5366	+	NA	Tstart=2944;Tend=3624;ID=RND-1_FAMILY-809;shortTE=F
CM029551.1	RepeatMasker	LINE/L2	13850677	13851004	2912	+	NA	Tstart=1805;Tend=2131;ID=RND-5_FAMILY-2445;shortTE=F
CM029551.1	RepeatMasker	RC/Helitron	13851006	13851844	5418	-	NA	Tstart=792;Tend=1712;ID=RND-4_FAMILY-19;shortTE=F
CM029551.1	RepeatMasker	LINE/RTE-BovB	13852038	13853537	1607	+	NA	Tstart=44;Tend=1283;ID=RND-6_FAMILY-51;shortTE=F;TEgroup=ctg_6|RND-6_FAMILY-51|1
CM029551.1	RepeatMasker	Unknown	13853538	13853686	613	+	NA	Tstart=5843;Tend=5992;ID=RND-1_FAMILY-180;shortTE=F
CM029551.1	RepeatMasker	Unknown	13853785	13853977	1426	+	NA	Tstart=1047;Tend=1244;ID=RND-1_FAMILY-197;shortTE=F
CM029551.1	RepeatMasker	LTR/Gypsy	13853991	13854172	753	+	NA	Tstart=6148;Tend=6357;ID=RND-6_FAMILY-589;shortTE=F
CM029551.1	RepeatMasker	DNA/hAT-Charlie	13854332	13854531	1272	-	NA	Tstart=977;Tend=1175;ID=RND-6_FAMILY-6777;shortTE=F
CM029551.1	RepeatMasker	Unknown	13855196	13856092	6552	+	NA	Tstart=567;Tend=1840;ID=RND-1_FAMILY-25;shortTE=F
CM029551.1	RepeatMasker	Unknown	13856093	13856284	1414	-	NA	Tstart=917;Tend=1104;ID=RND-6_FAMILY-656;shortTE=F
CM029551.1	RepeatMasker	Unknown	13856285	13857963	12139	-	NA	Tstart=572;Tend=2207;ID=RND-1_FAMILY-25;shortTE=F
CM029551.1	RepeatMasker	Unknown	13857993	13858143	571	+	NA	Tstart=912;Tend=1053;ID=RND-1_FAMILY-14;shortTE=F
CM029551.1	RepeatMasker	Unknown	13860756	13861332	1668	+	NA	Tstart=1062;Tend=1548;ID=RND-6_FAMILY-1188;shortTE=F
CM029551.1	RepeatMasker	Unknown	13861830	13862061	890	+	NA	Tstart=1922;Tend=2160;ID=RND-1_FAMILY-180;shortTE=F
CM029551.1	RepeatMasker	Unknown	13862063	13862540	3153	+	NA	Tstart=849;Tend=1383;ID=RND-1_FAMILY-636;shortTE=F
CM029551.1	RepeatMasker	Unknown	13862808	13863460	4709	+	NA	Tstart=2130;Tend=2775;ID=RND-1_FAMILY-636;shortTE=F
CM029551.1	RepeatMasker	Unknown	13863491	13864284	5165	-	NA	Tstart=2049;Tend=2826;ID=RND-6_FAMILY-1097;shortTE=F
CM029551.1	RepeatMasker	Unknown	13864304	13864693	2958	-	NA	Tstart=797;Tend=1189;ID=RND-1_FAMILY-42;shortTE=F
CM029551.1	RepeatMasker	DNA/TcMar-Tc1	13867145	13867366	814	-	NA	Tstart=905;Tend=1782;ID=RND-4_FAMILY-109;shortTE=F;TEgroup=ctg_6|RND-4_FAMILY-109|1
CM029551.1	RepeatMasker	Unknown	13869585	13870258	2709	-	NA	Tstart=999;Tend=1813;ID=RND-6_FAMILY-6551;shortTE=F
CM029551.1	RepeatMasker	Unknown	13870660	13870903	995	+	NA	Tstart=1182;Tend=1416;ID=RND-6_FAMILY-1097;shortTE=F
CM029551.1	RepeatMasker	LINE	13871200	13871964	1223	-	NA	Tstart=4071;Tend=4840;ID=RND-5_FAMILY-4184;shortTE=F
CM029551.1	RepeatMasker	Unknown	13871964	13872072	725	+	NA	Tstart=998;Tend=1106;ID=RND-6_FAMILY-6551;shortTE=F
CM029551.1	RepeatMasker	LINE/L2	13872315	13872788	2923	-	NA	Tstart=895;Tend=1369;ID=RND-6_FAMILY-183;shortTE=F
CM029551.1	RepeatMasker	Unknown	13872977	13873600	1455	+	NA	Tstart=1108;Tend=1704;ID=RND-1_FAMILY-35;shortTE=F
CM029551.1	RepeatMasker	LINE/Penelope	13874041	13874181	918	-	NA	Tstart=1720;Tend=1848;ID=RND-5_FAMILY-660;shortTE=F
CM029551.1	RepeatMasker	Unknown	13874194	13874644	3645	-	NA	Tstart=997;Tend=1447;ID=RND-6_FAMILY-6551;shortTE=F
CM029551.1	RepeatMasker	Unknown	13876156	13876377	454	-	NA	Tstart=1609;Tend=1845;ID=RND-4_FAMILY-875;shortTE=F
CM029551.1	RepeatMasker	Unknown	13876397	13877077	5302	+	NA	Tstart=748;Tend=2114;ID=RND-6_FAMILY-5876;shortTE=F;TEgroup=ctg_6|RND-6_FAMILY-5876|1
CM029551.1	RepeatMasker	Unknown	13878314	13879251	6815	+	NA	Tstart=2110;Tend=3029;ID=RND-1_FAMILY-212;shortTE=F
CM029551.1	RepeatMasker	Unknown	13879343	13879860	3829	-	NA	Tstart=1368;Tend=1884;ID=RND-6_FAMILY-1216;shortTE=F
CM029551.1	RepeatMasker	Unknown	13879980	13880244	844	-	NA	Tstart=2472;Tend=2661;ID=RND-6_FAMILY-4346;shortTE=F
CM029551.1	RepeatMasker	Unknown	13880250	13882578	16740	+	NA	Tstart=68;Tend=2318;ID=RND-6_FAMILY-5258;shortTE=F
CM029551.1	RepeatMasker	LTR/Gypsy	13882759	13883548	5156	+	NA	Tstart=9132;Tend=9933;ID=RND-6_FAMILY-6146;shortTE=F
CM029551.1	RepeatMasker	Unknown	13883862	13885219	8846	-	NA	Tstart=896;Tend=2249;ID=RND-6_FAMILY-4346;shortTE=F
CM029551.1	RepeatMasker	Unknown	13885219	13885706	4255	+	NA	Tstart=952;Tend=1435;ID=RND-1_FAMILY-263;shortTE=F
CM029551.1	RepeatMasker	LINE/L2	13888000	13888657	5063	-	NA	Tstart=1961;Tend=2603;ID=RND-5_FAMILY-324;shortTE=F
CM029551.1	RepeatMasker	LINE/L2	13889488	13889735	962	+	NA	Tstart=1734;Tend=1994;ID=RND-6_FAMILY-6312;shortTE=F
CM029551.1	RepeatMasker	SINE	13889521	13889726	1260	+	NA	Tstart=835;Tend=1053;ID=RND-6_FAMILY-1645;shortTE=F
CM029551.1	RepeatMasker	Unknown	13890132	13890342	768	-	NA	Tstart=1031;Tend=1248;ID=RND-1_FAMILY-198;shortTE=F
CM029551.1	RepeatMasker	DNA/hAT-Charlie	13892585	13892804	1517	+	NA	Tstart=953;Tend=1172;ID=RND-6_FAMILY-6777;shortTE=F
CM029551.1	RepeatMasker	Unknown	13892587	13892848	1162	-	NA	Tstart=1495;Tend=1744;ID=RND-6_FAMILY-1439;shortTE=F
CM029551.1	RepeatMasker	Unknown	13895721	13896590	7589	+	NA	Tstart=620;Tend=1508;ID=RND-1_FAMILY-658;shortTE=F
CM029551.1	RepeatMasker	LINE/L2	13897381	13897626	475	-	NA	Tstart=6769;Tend=6991;ID=RND-5_FAMILY-587;shortTE=F
CM029551.1	RepeatMasker	Unknown	13898562	13898683	633	-	NA	Tstart=1039;Tend=1168;ID=RND-6_FAMILY-41;shortTE=F
CM029551.1	RepeatMasker	Unknown	13900172	13900327	421	+	NA	Tstart=1532;Tend=1662;ID=RND-5_FAMILY-2871;shortTE=F
CM029551.1	RepeatMasker	LINE/L2	13901895	13902801	7675	-	NA	Tstart=793;Tend=1692;ID=RND-1_FAMILY-765;shortTE=F
CM029551.1	RepeatMasker	LINE/L2	13904663	13907164	22188	-	NA	Tstart=1932;Tend=4424;ID=RND-5_FAMILY-1998;shortTE=F
CM029551.1	RepeatMasker	Unknown	13908603	13908783	421	+	NA	Tstart=2074;Tend=2225;ID=RND-1_FAMILY-647;shortTE=F
CM029551.1	RepeatMasker	Unknown	13909309	13909428	809	-	NA	Tstart=3637;Tend=3755;ID=RND-1_FAMILY-215;shortTE=F
CM029551.1	RepeatMasker	Unknown	13909322	13910854	7490	+	NA	Tstart=572;Tend=1556;ID=RND-1_FAMILY-25;shortTE=F;TEgroup=ctg_6|RND-1_FAMILY-25|4
CM029551.1	RepeatMasker	Unknown	13910896	13913323	6789	-	NA	Tstart=1239;Tend=2467;ID=RND-6_FAMILY-2638;shortTE=F;TEgroup=ctg_6|RND-6_FAMILY-2638|3
CM029551.1	RepeatMasker	DNA/TcMar-Tc1	13913506	13913775	463	-	NA	Tstart=1330;Tend=1596;ID=RND-5_FAMILY-3552;shortTE=F
CM029551.1	RepeatMasker	Unknown	13916465	13916656	1323	-	NA	Tstart=917;Tend=1104;ID=RND-6_FAMILY-656;shortTE=F
CM029551.1	RepeatMasker	Unknown	13918789	13918974	516	+	NA	Tstart=2293;Tend=2476;ID=RND-1_FAMILY-56;shortTE=F
CM029551.1	RepeatMasker	SINE	13920698	13921038	1154	+	NA	Tstart=837;Tend=1174;ID=RND-6_FAMILY-1645;shortTE=F
CM029551.1	RepeatMasker	Unknown	13922745	13922954	614	-	NA	Tstart=1398;Tend=1612;ID=RND-6_FAMILY-652;shortTE=F
CM029551.1	RepeatMasker	DNA/hAT-Charlie	13923358	13923561	1378	-	NA	Tstart=968;Tend=1172;ID=RND-6_FAMILY-6777;shortTE=F
CM029551.1	RepeatMasker	DNA/Academ-1	13923849	13924361	1203	-	NA	Tstart=1123;Tend=1649;ID=RND-6_FAMILY-499;shortTE=F
CM029551.1	RepeatMasker	Unknown	13927397	13927663	581	+	NA	Tstart=880;Tend=1148;ID=RND-6_FAMILY-1939;shortTE=F
CM029551.1	RepeatMasker	LINE/L2	13928660	13929181	3721	-	NA	Tstart=1935;Tend=2489;ID=RND-5_FAMILY-494;shortTE=F
CM029551.1	RepeatMasker	LINE/CR1	13930634	13932325	2360	+	NA	Tstart=648;Tend=2320;ID=RND-5_FAMILY-420;shortTE=F
CM029551.1	RepeatMasker	DNA/CMC-EnSpm	13934252	13934411	684	+	NA	Tstart=3793;Tend=3952;ID=RND-6_FAMILY-9514;shortTE=F
CM029551.1	RepeatMasker	LINE/Penelope	13934621	13935424	6442	-	NA	Tstart=1764;Tend=2561;ID=RND-5_FAMILY-918;shortTE=F
CM029551.1	RepeatMasker	Unknown	13935483	13935737	2312	+	NA	Tstart=913;Tend=1167;ID=RND-6_FAMILY-3469;shortTE=F
CM029551.1	RepeatMasker	Unknown	13940696	13940845	621	+	NA	Tstart=1188;Tend=1347;ID=RND-6_FAMILY-1007;shortTE=F
CM029551.1	RepeatMasker	LTR/ERV1	13940928	13941150	1623	-	NA	Tstart=843;Tend=1066;ID=RND-6_FAMILY-1988;shortTE=F
CM029551.1	RepeatMasker	Unknown	13940935	13941181	1313	-	NA	Tstart=81;Tend=328;ID=RND-6_FAMILY-1499;shortTE=F
CM029551.1	RepeatMasker	Unknown	13941282	13941403	846	+	NA	Tstart=1125;Tend=1244;ID=RND-1_FAMILY-197;shortTE=F
CM029551.1	RepeatMasker	Unknown	13945579	13946024	2382	+	NA	Tstart=1964;Tend=2387;ID=RND-5_FAMILY-727;shortTE=F
CM029551.1	RepeatMasker	Unknown	13946024	13946152	923	+	NA	Tstart=5804;Tend=5932;ID=RND-1_FAMILY-678;shortTE=F
CM029551.1	RepeatMasker	Unknown	13947775	13947995	1094	-	NA	Tstart=924;Tend=1142;ID=RND-6_FAMILY-5246;shortTE=F
CM029551.1	RepeatMasker	Unknown	13948171	13948281	663	+	NA	Tstart=1743;Tend=1855;ID=RND-6_FAMILY-4370;shortTE=F
CM029551.1	RepeatMasker	Unknown	13948327	13948452	666	-	NA	Tstart=1012;Tend=1115;ID=RND-6_FAMILY-5354;shortTE=F
CM029551.1	RepeatMasker	Unknown	13950154	13950441	1639	+	NA	Tstart=888;Tend=1215;ID=RND-6_FAMILY-425;shortTE=F
CM029551.1	RepeatMasker	Unknown	13951480	13951710	962	-	NA	Tstart=584;Tend=814;ID=RND-6_FAMILY-1375;shortTE=F
CM029551.1	RepeatMasker	Unknown	13953215	13953433	751	+	NA	Tstart=1621;Tend=1872;ID=RND-4_FAMILY-875;shortTE=F
CM029551.1	RepeatMasker	Unknown	13953257	13953436	876	-	NA	Tstart=814;Tend=1029;ID=RND-4_FAMILY-12;shortTE=F
CM029551.1	RepeatMasker	Unknown	13953746	13954029	1019	-	NA	Tstart=898;Tend=1124;ID=RND-6_FAMILY-4706;shortTE=F
CM029551.1	RepeatMasker	Unknown	13958876	13959394	4092	+	NA	Tstart=831;Tend=1348;ID=RND-1_FAMILY-759;shortTE=F
CM029551.1	RepeatMasker	LTR/ERV1	13960737	13960974	1156	+	NA	Tstart=1069;Tend=1305;ID=RND-6_FAMILY-1988;shortTE=F
CM029551.1	RepeatMasker	Unknown	13960762	13960993	1441	+	NA	Tstart=877;Tend=1091;ID=RND-5_FAMILY-153;shortTE=F
CM029551.1	RepeatMasker	Unknown	13962042	13962148	409	+	NA	Tstart=891;Tend=991;ID=RND-6_FAMILY-1439;shortTE=F
CM029551.1	RepeatMasker	LINE/L2	13962193	13962410	1345	+	NA	Tstart=1710;Tend=1927;ID=RND-5_FAMILY-587;shortTE=F
CM029551.1	RepeatMasker	Unknown	13970071	13970232	622	+	NA	Tstart=966;Tend=1112;ID=RND-6_FAMILY-5056;shortTE=F
CM029551.1	RepeatMasker	RC/Helitron	13971519	13972326	5878	+	NA	Tstart=567;Tend=1369;ID=RND-4_FAMILY-19;shortTE=F
CM029551.1	RepeatMasker	Unknown	13972639	13972936	1723	+	NA	Tstart=849;Tend=1167;ID=RND-5_FAMILY-1487;shortTE=F
CM029551.1	RepeatMasker	Unknown	13973868	13974389	3867	+	NA	Tstart=933;Tend=1452;ID=RND-1_FAMILY-339;shortTE=F
CM029551.1	RepeatMasker	Unknown	13974668	13975009	2010	+	NA	Tstart=1091;Tend=1728;ID=RND-1_FAMILY-339;shortTE=F
CM029551.1	RepeatMasker	Unknown	13975322	13975424	665	+	NA	Tstart=2816;Tend=2920;ID=RND-6_FAMILY-4261;shortTE=F
CM029551.1	RepeatMasker	LINE/L2	13982302	13982549	966	+	NA	Tstart=1737;Tend=1987;ID=RND-6_FAMILY-6312;shortTE=F
CM029551.1	RepeatMasker	Unknown	13982331	13982565	1556	+	NA	Tstart=905;Tend=1133;ID=RND-6_FAMILY-425;shortTE=F
CM029551.1	RepeatMasker	Unknown	13982351	13982596	752	-	NA	Tstart=1391;Tend=1634;ID=RND-4_FAMILY-349;shortTE=F
CM029551.1	RepeatMasker	Unknown	13983988	13984226	986	-	NA	Tstart=996;Tend=1249;ID=RND-1_FAMILY-266;shortTE=F
CM029551.1	RepeatMasker	Unknown	13984284	13984416	597	+	NA	Tstart=1449;Tend=1575;ID=RND-6_FAMILY-1499;shortTE=T;TEgroup=ctg_6|RND-6_FAMILY-1499|6
CM029551.1	RepeatMasker	Unknown	13987899	13988147	1036	-	NA	Tstart=861;Tend=1105;ID=RND-6_FAMILY-5676;shortTE=F
CM029551.1	RepeatMasker	DNA/hAT-Charlie	13987937	13988149	1407	-	NA	Tstart=959;Tend=1172;ID=RND-6_FAMILY-6777;shortTE=F
CM029551.1	RepeatMasker	Unknown	13992343	13992598	1046	+	NA	Tstart=1081;Tend=1334;ID=RND-6_FAMILY-767;shortTE=F
CM029551.1	RepeatMasker	DNA/hAT-Charlie	13992381	13992600	1375	-	NA	Tstart=954;Tend=1173;ID=RND-6_FAMILY-6777;shortTE=F
CM029551.1	RepeatMasker	Unknown	13992382	13992639	1299	-	NA	Tstart=1614;Tend=1872;ID=RND-4_FAMILY-875;shortTE=F
CM029551.1	RepeatMasker	Unknown	13993950	13994170	1756	-	NA	Tstart=878;Tend=1098;ID=RND-6_FAMILY-1098;shortTE=F
CM029551.1	RepeatMasker	Unknown	13994184	13994321	639	+	NA	Tstart=1135;Tend=1270;ID=RND-1_FAMILY-266;shortTE=F
CM029551.1	RepeatMasker	LINE/L2	13996890	13996996	756	-	NA	Tstart=815;Tend=916;ID=RND-5_FAMILY-330;shortTE=F
CM029551.1	RepeatMasker	Unknown	14000101	14000296	680	+	NA	Tstart=2212;Tend=2422;ID=RND-6_FAMILY-2528;shortTE=F
CM029551.1	RepeatMasker	LINE/CR1	14001398	14001524	580	-	NA	Tstart=1548;Tend=1674;ID=RND-6_FAMILY-6393;shortTE=F
CM029551.1	RepeatMasker	Unknown	14001987	14002233	1524	-	NA	Tstart=879;Tend=1108;ID=RND-6_FAMILY-1939;shortTE=F
CM029551.1	RepeatMasker	DNA/TcMar-Tc1	14002518	14003164	4370	+	NA	Tstart=2;Tend=645;ID=MARINER-4_DY;shortTE=F
CM029551.1	RepeatMasker	Unknown	14003193	14003632	1824	+	NA	Tstart=2260;Tend=2611;ID=RND-5_FAMILY-444;shortTE=F
CM029551.1	RepeatMasker	DNA/TcMar-Tc1	14003676	14003848	1133	+	NA	Tstart=1118;Tend=1291;ID=MARINER-4_DY;shortTE=F
CM029551.1	RepeatMasker	Unknown	14006010	14006232	1166	+	NA	Tstart=817;Tend=1042;ID=RND-4_FAMILY-12;shortTE=F
CM029551.1	RepeatMasker	Unknown	14008339	14008558	1760	+	NA	Tstart=948;Tend=1167;ID=RND-5_FAMILY-1487;shortTE=F
CM029551.1	RepeatMasker	DNA	14010257	14010673	2679	+	NA	Tstart=1095;Tend=1502;ID=RND-1_FAMILY-207;shortTE=F
CM029551.1	RepeatMasker	LINE/L2	14010677	14011525	7217	+	NA	Tstart=810;Tend=1662;ID=RND-5_FAMILY-2788;shortTE=F
CM029551.1	RepeatMasker	DNA	14011575	14012092	1821	+	NA	Tstart=2081;Tend=2418;ID=rnd-1_family-207;shortTE=F
CM029551.1	RepeatMasker	DNA/Academ-1	14013465	14014192	6124	-	NA	Tstart=736;Tend=1463;ID=RND-5_FAMILY-1857;shortTE=F
CM029551.1	RepeatMasker	Unknown	14017569	14018505	7060	-	NA	Tstart=785;Tend=1771;ID=RND-5_FAMILY-4569;shortTE=F
CM029551.1	RepeatMasker	Unknown	14019992	14020111	625	+	NA	Tstart=2111;Tend=2213;ID=RND-5_FAMILY-612;shortTE=T;TEgroup=ctg_6|RND-5_FAMILY-612|7
CM029551.1	RepeatMasker	Unknown	14020886	14021566	4662	-	NA	Tstart=924;Tend=1610;ID=RND-1_FAMILY-222;shortTE=F
CM029551.1	RepeatMasker	Unknown	14021547	14021778	1150	+	NA	Tstart=826;Tend=1029;ID=RND-4_FAMILY-12;shortTE=F
CM029551.1	RepeatMasker	Unknown	14021573	14021805	1013	-	NA	Tstart=96;Tend=321;ID=RND-6_FAMILY-1499;shortTE=F
CM029551.1	RepeatMasker	Unknown	14024891	14025166	1342	-	NA	Tstart=926;Tend=1202;ID=RND-1_FAMILY-102;shortTE=F
CM029551.1	RepeatMasker	LINE/RTE-X	14028063	14028179	448	-	NA	Tstart=2004;Tend=2133;ID=RND-5_FAMILY-1062;shortTE=F
CM029551.1	RepeatMasker	Unknown	14030830	14031119	1227	-	NA	Tstart=917;Tend=1187;ID=RND-5_FAMILY-481;shortTE=F
CM029551.1	RepeatMasker	Unknown	14034269	14034560	782	-	NA	Tstart=513;Tend=805;ID=RND-5_FAMILY-3309;shortTE=F
CM029551.1	RepeatMasker	DNA/hAT-Charlie	14035728	14035861	997	+	NA	Tstart=958;Tend=1091;ID=RND-6_FAMILY-6777;shortTE=F
CM029551.1	RepeatMasker	Unknown	14035866	14036003	630	+	NA	Tstart=529;Tend=660;ID=RND-6_FAMILY-7922;shortTE=F
CM029551.1	RepeatMasker	Unknown	14036590	14036899	553	-	NA	Tstart=902;Tend=1213;ID=RND-6_FAMILY-766;shortTE=F
CM029551.1	RepeatMasker	Unknown	14039517	14039621	502	-	NA	Tstart=937;Tend=1044;ID=RND-1_FAMILY-149;shortTE=F
CM029551.1	RepeatMasker	Unknown	14039691	14039891	1217	-	NA	Tstart=957;Tend=1151;ID=RND-1_FAMILY-290;shortTE=F
CM029551.1	RepeatMasker	Unknown	14040384	14041125	6112	-	NA	Tstart=1956;Tend=2711;ID=RND-6_FAMILY-2504;shortTE=F
CM029551.1	RepeatMasker	LINE/RTE-BovB	14041567	14042478	796	+	NA	Tstart=8;Tend=749;ID=RTE-11_PPO;shortTE=F
CM029551.1	RepeatMasker	Unknown	14044710	14045011	2466	+	NA	Tstart=865;Tend=1166;ID=RND-6_FAMILY-41;shortTE=F
CM029551.1	RepeatMasker	Unknown	14045410	14046055	5016	+	NA	Tstart=874;Tend=1521;ID=RND-1_FAMILY-249;shortTE=F
CM029551.1	RepeatMasker	Unknown	14046511	14048311	9422	+	NA	Tstart=959;Tend=2949;ID=RND-1_FAMILY-463;shortTE=F;TEgroup=ctg_6|RND-1_FAMILY-463|1
CM029551.1	RepeatMasker	Unknown	14049539	14049641	457	+	NA	Tstart=2589;Tend=2689;ID=RND-5_FAMILY-1083;shortTE=F
CM029551.1	RepeatMasker	LINE/Penelope	14050708	14051271	423	-	NA	Tstart=829;Tend=1252;ID=RND-6_FAMILY-5891;shortTE=T;TEgroup=ctg_6|RND-6_FAMILY-5891|11
CM029551.1	RepeatMasker	Unknown	14051177	14051283	608	-	NA	Tstart=865;Tend=973;ID=RND-6_FAMILY-1939;shortTE=F
CM029551.1	RepeatMasker	Unknown	14052370	14052710	482	-	NA	Tstart=1000;Tend=1334;ID=RND-6_FAMILY-6551;shortTE=F
CM029551.1	RepeatMasker	Unknown	14053704	14054028	1320	-	NA	Tstart=863;Tend=1170;ID=RND-6_FAMILY-41;shortTE=F
CM029551.1	RepeatMasker	Unknown	14056325	14056427	645	-	NA	Tstart=2826;Tend=2926;ID=RND-6_FAMILY-4261;shortTE=F
CM029551.1	RepeatMasker	Unknown	14058867	14059519	5601	-	NA	Tstart=1084;Tend=1747;ID=RND-5_FAMILY-1305;shortTE=F
CM029551.1	RepeatMasker	DNA/Crypton-I	14059512	14060198	5751	-	NA	Tstart=841;Tend=1540;ID=RND-5_FAMILY-366;shortTE=F
CM029551.1	RepeatMasker	Unknown	14060745	14060867	738	-	NA	Tstart=2819;Tend=2911;ID=RND-6_FAMILY-4261;shortTE=F
CM029551.1	RepeatMasker	Unknown	14060775	14060883	404	+	NA	Tstart=1177;Tend=1287;ID=RND-5_FAMILY-2829;shortTE=F
CM029551.1	RepeatMasker	Unknown	14061802	14061938	605	-	NA	Tstart=1668;Tend=1764;ID=RND-6_FAMILY-4370;shortTE=F
CM029551.1	RepeatMasker	Unknown	14064836	14064965	669	+	NA	Tstart=2809;Tend=2911;ID=RND-6_FAMILY-4261;shortTE=F
CM029551.1	RepeatMasker	Unknown	14066219	14066663	2662	+	NA	Tstart=776;Tend=1247;ID=RND-1_FAMILY-62;shortTE=F
CM029551.1	RepeatMasker	SINE	14067793	14067998	1371	-	NA	Tstart=839;Tend=1052;ID=RND-6_FAMILY-1645;shortTE=F
CM029551.1	RepeatMasker	Unknown	14068065	14068293	830	+	NA	Tstart=994;Tend=1268;ID=RND-1_FAMILY-124;shortTE=F
CM029551.1	RepeatMasker	DNA/hAT-Charlie	14072267	14072485	1446	-	NA	Tstart=957;Tend=1175;ID=RND-6_FAMILY-6777;shortTE=F
CM029551.1	RepeatMasker	Unknown	14073212	14073345	766	-	NA	Tstart=2095;Tend=2223;ID=RND-6_FAMILY-1439;shortTE=F
CM029551.1	RepeatMasker	Unknown	14077361	14077464	460	+	NA	Tstart=2818;Tend=2921;ID=RND-6_FAMILY-4261;shortTE=F
CM029551.1	RepeatMasker	Unknown	14077907	14078489	3285	-	NA	Tstart=1262;Tend=1882;ID=RND-1_FAMILY-650;shortTE=F
CM029551.1	RepeatMasker	DNA/hAT-Charlie	14083288	14083956	1932	-	NA	Tstart=1;Tend=873;ID=HAT-N3_RPR;shortTE=F;TEgroup=ctg_6|HAT-N3_RPR|1
CM029551.1	RepeatMasker	Unknown	14084519	14084788	1905	+	NA	Tstart=1672;Tend=1946;ID=RND-1_FAMILY-742;shortTE=F
CM029551.1	RepeatMasker	Unknown	14086157	14087171	3974	-	NA	Tstart=2085;Tend=3280;ID=RND-5_FAMILY-2351;shortTE=F
CM029551.1	RepeatMasker	DNA/TcMar-Tc1	14086999	14088004	6004	-	NA	Tstart=1438;Tend=2430;ID=RND-5_FAMILY-1070;shortTE=F
CM029551.1	RepeatMasker	Unknown	14088008	14088686	3490	+	NA	Tstart=2568;Tend=3353;ID=RND-1_FAMILY-458;shortTE=F
CM029551.1	RepeatMasker	RC/Helitron	14090942	14091673	5084	+	NA	Tstart=940;Tend=1704;ID=RND-5_FAMILY-1089;shortTE=F
CM029551.1	RepeatMasker	Unknown	14093793	14093921	538	+	NA	Tstart=881;Tend=1026;ID=RND-6_FAMILY-4706;shortTE=F
CM029551.1	RepeatMasker	Unknown	14093808	14093929	601	-	NA	Tstart=974;Tend=1113;ID=RND-6_FAMILY-1939;shortTE=F
CM029551.1	RepeatMasker	Unknown	14095897	14096489	4967	-	NA	Tstart=936;Tend=1534;ID=RND-5_FAMILY-2820;shortTE=F
CM029551.1	RepeatMasker	Unknown	14098250	14098529	1109	+	NA	Tstart=1470;Tend=1743;ID=RND-6_FAMILY-1439;shortTE=F
CM029551.1	RepeatMasker	Unknown	14100138	14100486	826	+	NA	Tstart=1197;Tend=1552;ID=RND-5_FAMILY-916;shortTE=F
CM029551.1	RepeatMasker	Unknown	14100782	14101022	1586	+	NA	Tstart=926;Tend=1165;ID=RND-6_FAMILY-41;shortTE=F
CM029551.1	RepeatMasker	Unknown	14102131	14102943	6311	+	NA	Tstart=905;Tend=1726;ID=RND-6_FAMILY-535;shortTE=F
CM029551.1	RepeatMasker	LINE/L2	14103380	14105125	15358	+	NA	Tstart=814;Tend=2556;ID=RND-6_FAMILY-5092;shortTE=F
CM029551.1	RepeatMasker	Unknown	14112930	14113154	918	+	NA	Tstart=4316;Tend=4566;ID=RND-6_FAMILY-4001;shortTE=F
CM029551.1	RepeatMasker	Unknown	14112967	14113193	1250	-	NA	Tstart=871;Tend=1122;ID=RND-6_FAMILY-2033;shortTE=F
CM029551.1	RepeatMasker	Unknown	14116803	14117238	2106	-	NA	Tstart=2529;Tend=2958;ID=RND-6_FAMILY-1277;shortTE=F
CM029551.1	RepeatMasker	Unknown	14117857	14118337	3989	+	NA	Tstart=1010;Tend=1492;ID=RND-6_FAMILY-2174;shortTE=F
CM029551.1	RepeatMasker	Unknown	14119132	14119465	1011	+	NA	Tstart=1416;Tend=1677;ID=RND-1_FAMILY-56;shortTE=F
CM029551.1	RepeatMasker	Unknown	14119632	14119743	769	-	NA	Tstart=966;Tend=1077;ID=RND-1_FAMILY-102;shortTE=F
CM029551.1	RepeatMasker	Unknown	14122199	14122822	2358	+	NA	Tstart=1075;Tend=1708;ID=RND-6_FAMILY-302;shortTE=F
CM029551.1	RepeatMasker	Unknown	14123000	14123112	796	+	NA	Tstart=921;Tend=1041;ID=RND-6_FAMILY-656;shortTE=F
CM029551.1	RepeatMasker	Unknown	14123211	14123424	859	-	NA	Tstart=910;Tend=1119;ID=RND-6_FAMILY-7863;shortTE=F
CM029551.1	RepeatMasker	Unknown	14123449	14124051	3428	+	NA	Tstart=1212;Tend=1839;ID=RND-6_FAMILY-302;shortTE=F
CM029551.1	RepeatMasker	LINE/L2	14125423	14127970	7608	-	NA	Tstart=898;Tend=3406;ID=RND-6_FAMILY-2874;shortTE=F
CM029551.1	RepeatMasker	Unknown	14128325	14128978	2309	+	NA	Tstart=761;Tend=1429;ID=RND-5_FAMILY-221;shortTE=F
CM029551.1	RepeatMasker	Unknown	14132941	14133187	1445	-	NA	Tstart=5148;Tend=5389;ID=RND-6_FAMILY-5364;shortTE=F
CM029551.1	RepeatMasker	LINE/L2	14133190	14133462	1105	-	NA	Tstart=1834;Tend=2111;ID=RND-5_FAMILY-594;shortTE=F
CM029551.1	RepeatMasker	Unknown	14133649	14133916	1248	-	NA	Tstart=914;Tend=1192;ID=RND-5_FAMILY-481;shortTE=F
CM029551.1	RepeatMasker	Unknown	14134318	14134504	705	+	NA	Tstart=1806;Tend=2049;ID=RND-5_FAMILY-2829;shortTE=T;TEgroup=ctg_6|RND-5_FAMILY-2829|7
CM029551.1	RepeatMasker	DNA/TcMar-Tc1	14134348	14134489	748	-	NA	Tstart=1183;Tend=1305;ID=RND-6_FAMILY-12238;shortTE=F
CM029551.1	RepeatMasker	Unknown	14135326	14135509	915	-	NA	Tstart=975;Tend=1136;ID=RND-6_FAMILY-5246;shortTE=F
CM029551.1	RepeatMasker	Unknown	14136510	14136718	711	-	NA	Tstart=1155;Tend=1377;ID=RND-1_FAMILY-371;shortTE=F
CM029551.1	RepeatMasker	Unknown	14138251	14138385	498	-	NA	Tstart=1051;Tend=1187;ID=RND-1_FAMILY-301;shortTE=F
CM029551.1	RepeatMasker	DNA/TcMar-Tc1	14138389	14139279	1212	+	NA	Tstart=1;Tend=909;ID=MARINER-N12_RPR;shortTE=F
CM029551.1	RepeatMasker	Unknown	14139491	14139598	942	+	NA	Tstart=964;Tend=1071;ID=RND-6_FAMILY-5056;shortTE=F
CM029551.1	RepeatMasker	LINE/R2	14139630	14140390	6513	+	NA	Tstart=2868;Tend=3626;ID=RND-6_FAMILY-5690;shortTE=F
CM029551.1	RepeatMasker	Unknown	14141101	14141292	1391	-	NA	Tstart=917;Tend=1104;ID=RND-6_FAMILY-656;shortTE=F
CM029551.1	RepeatMasker	Unknown	14141284	14141478	695	-	NA	Tstart=1069;Tend=1274;ID=RND-5_FAMILY-2820;shortTE=F
CM029551.1	RepeatMasker	Unknown	14141699	14142239	2073	+	NA	Tstart=1454;Tend=1979;ID=RND-6_FAMILY-825;shortTE=F
CM029551.1	RepeatMasker	LINE/L2	14145769	14145982	1533	-	NA	Tstart=1597;Tend=1816;ID=RND-6_FAMILY-22;shortTE=F
CM029551.1	RepeatMasker	Unknown	14148457	14148610	498	-	NA	Tstart=743;Tend=929;ID=RND-6_FAMILY-2653;shortTE=F
CM029551.1	RepeatMasker	Unknown	14150336	14150475	589	+	NA	Tstart=1537;Tend=1671;ID=RND-5_FAMILY-2871;shortTE=F
CM029551.1	RepeatMasker	LTR/ERV1	14153616	14153849	1093	+	NA	Tstart=796;Tend=1032;ID=RND-6_FAMILY-1988;shortTE=F
CM029551.1	RepeatMasker	Unknown	14153668	14153868	1250	+	NA	Tstart=821;Tend=1031;ID=RND-4_FAMILY-12;shortTE=F
CM029551.1	RepeatMasker	Unknown	14155029	14157266	18134	-	NA	Tstart=472;Tend=2717;ID=RND-1_FAMILY-56;shortTE=F
CM029551.1	RepeatMasker	Unknown	14157378	14160118	24300	-	NA	Tstart=614;Tend=3358;ID=RND-6_FAMILY-1736;shortTE=F
CM029551.1	RepeatMasker	Unknown	14160756	14160865	492	-	NA	Tstart=943;Tend=1040;ID=RND-1_FAMILY-801;shortTE=F
CM029551.1	RepeatMasker	DNA/Academ-1	14160791	14160989	520	+	NA	Tstart=1659;Tend=1857;ID=RND-6_FAMILY-2507;shortTE=F
CM029551.1	RepeatMasker	Unknown	14163591	14164005	3367	-	NA	Tstart=861;Tend=1276;ID=RND-6_FAMILY-43;shortTE=F
CM029551.1	RepeatMasker	LINE/L2	14164006	14164117	545	+	NA	Tstart=991;Tend=1101;ID=RND-6_FAMILY-3837;shortTE=F
CM029551.1	RepeatMasker	Unknown	14164678	14165022	1393	+	NA	Tstart=1399;Tend=1749;ID=RND-6_FAMILY-652;shortTE=F
CM029551.1	RepeatMasker	DNA/Crypton-I	14165736	14166215	4379	-	NA	Tstart=835;Tend=1314;ID=RND-1_FAMILY-254;shortTE=F
CM029551.1	RepeatMasker	Unknown	14168940	14169112	855	+	NA	Tstart=918;Tend=1081;ID=RND-1_FAMILY-137;shortTE=F
CM029551.1	RepeatMasker	Unknown	14169346	14169593	1907	+	NA	Tstart=886;Tend=1154;ID=RND-6_FAMILY-1098;shortTE=F
CM029551.1	RepeatMasker	LINE/L2	14169885	14171248	10958	-	NA	Tstart=432;Tend=1805;ID=RND-6_FAMILY-2717;shortTE=F
CM029551.1	RepeatMasker	Unknown	14173228	14173367	414	+	NA	Tstart=579;Tend=699;ID=RND-5_FAMILY-3167;shortTE=F
CM029551.1	RepeatMasker	LINE/RTE-X	14173540	14173919	730	-	NA	Tstart=1704;Tend=2071;ID=RND-6_FAMILY-1562;shortTE=F
CM029551.1	RepeatMasker	Unknown	14186353	14186688	2968	-	NA	Tstart=897;Tend=1232;ID=RND-5_FAMILY-120;shortTE=F
CM029551.1	RepeatMasker	Unknown	14187301	14189404	17221	-	NA	Tstart=146;Tend=2271;ID=RND-6_FAMILY-5258;shortTE=F
CM029551.1	RepeatMasker	Unknown	14190692	14191196	4054	+	NA	Tstart=997;Tend=1509;ID=RND-6_FAMILY-6551;shortTE=F
CM029551.1	RepeatMasker	Unknown	14191829	14192455	1645	+	NA	Tstart=2398;Tend=2804;ID=RND-6_FAMILY-4876;shortTE=F;TEgroup=ctg_6|RND-6_FAMILY-4876|3
CM029551.1	RepeatMasker	Unknown	14192468	14192726	1261	+	NA	Tstart=1079;Tend=1334;ID=RND-6_FAMILY-767;shortTE=F
CM029551.1	RepeatMasker	Unknown	14192511	14192727	1697	-	NA	Tstart=906;Tend=1122;ID=RND-6_FAMILY-425;shortTE=F
CM029551.1	RepeatMasker	DNA	14192513	14192813	901	+	NA	Tstart=1491;Tend=1792;ID=RND-1_FAMILY-196;shortTE=F
CM029551.1	RepeatMasker	Unknown	14194379	14194629	647	+	NA	Tstart=1554;Tend=1804;ID=RND-1_FAMILY-250;shortTE=F
CM029551.1	RepeatMasker	Unknown	14196045	14197895	12398	+	NA	Tstart=798;Tend=2653;ID=RND-1_FAMILY-7;shortTE=F
CM029551.1	RepeatMasker	DNA	14199282	14201038	11639	+	NA	Tstart=854;Tend=2417;ID=rnd-1_family-207;shortTE=F
CM029551.1	RepeatMasker	Unknown	14202230	14203271	8634	+	NA	Tstart=753;Tend=1792;ID=RND-5_FAMILY-4569;shortTE=F
CM029551.1	RepeatMasker	Unknown	14204905	14205150	1775	+	NA	Tstart=906;Tend=1122;ID=RND-6_FAMILY-425;shortTE=F
CM029551.1	RepeatMasker	Unknown	14208300	14208776	4139	-	NA	Tstart=980;Tend=1455;ID=RND-1_FAMILY-576;shortTE=F
CM029551.1	RepeatMasker	RC/Helitron	14208909	14209719	6745	-	NA	Tstart=872;Tend=1697;ID=RND-4_FAMILY-36;shortTE=F
CM029551.1	RepeatMasker	Unknown	14209722	14210286	575	-	NA	Tstart=828;Tend=1268;ID=RND-1_FAMILY-234;shortTE=T;TEgroup=ctg_6|RND-1_FAMILY-234|5
CM029551.1	RepeatMasker	Unknown	14211462	14212463	7768	+	NA	Tstart=726;Tend=1730;ID=RND-5_FAMILY-2052;shortTE=F
CM029551.1	RepeatMasker	Unknown	14216426	14216633	584	+	NA	Tstart=873;Tend=976;ID=RND-6_FAMILY-41;shortTE=F
CM029551.1	RepeatMasker	Unknown	14219095	14219353	2029	-	NA	Tstart=815;Tend=1077;ID=RND-1_FAMILY-537;shortTE=F
CM029551.1	RepeatMasker	Unknown	14220802	14220911	722	-	NA	Tstart=2821;Tend=2911;ID=RND-6_FAMILY-4261;shortTE=F
CM029551.1	RepeatMasker	Unknown	14220815	14220939	433	+	NA	Tstart=1177;Tend=1304;ID=RND-5_FAMILY-2829;shortTE=F
CM029551.1	RepeatMasker	Unknown	14224258	14224489	600	-	NA	Tstart=2147;Tend=2381;ID=RND-4_FAMILY-218;shortTE=F
CM029551.1	RepeatMasker	DNA/Academ-1	14225338	14225584	773	+	NA	Tstart=40;Tend=286;ID=ACADEM-9_LMI;shortTE=F
CM029551.1	RepeatMasker	Unknown	14225712	14226547	6636	+	NA	Tstart=981;Tend=1809;ID=RND-1_FAMILY-25;shortTE=F
CM029551.1	RepeatMasker	Unknown	14226548	14229540	470	-	NA	Tstart=127;Tend=3138;ID=RND-1_FAMILY-5;shortTE=T;TEgroup=ctg_6|RND-1_FAMILY-5|2
CM029551.1	RepeatMasker	DNA/Academ-1	14230174	14230460	1019	-	NA	Tstart=1;Tend=286;ID=ACADEM-9_LMI;shortTE=F
CM029551.1	RepeatMasker	Unknown	14233580	14234379	5341	-	NA	Tstart=1912;Tend=2688;ID=RND-1_FAMILY-50;shortTE=F
CM029551.1	RepeatMasker	Unknown	14234397	14234901	2376	+	NA	Tstart=3287;Tend=3783;ID=RND-6_FAMILY-1201;shortTE=F
CM029551.1	RepeatMasker	Unknown	14235314	14235662	928	-	NA	Tstart=256;Tend=538;ID=RND-6_FAMILY-1062;shortTE=F
CM029551.1	RepeatMasker	LINE/L2	14236611	14237405	5265	+	NA	Tstart=2436;Tend=3243;ID=RND-5_FAMILY-1033;shortTE=F
CM029551.1	RepeatMasker	Unknown	14238092	14238211	464	-	NA	Tstart=1078;Tend=1195;ID=RND-1_FAMILY-223;shortTE=F
CM029551.1	RepeatMasker	Unknown	14239977	14240747	6400	-	NA	Tstart=952;Tend=1719;ID=RND-1_FAMILY-464;shortTE=F
CM029551.1	RepeatMasker	LTR/Pao	14243851	14247393	20928	-	NA	Tstart=3078;Tend=7179;ID=RND-6_FAMILY-3363;shortTE=F;LTRgroup=ctg_6_g6;TEgroup=ctg_6|RND-6_FAMILY-3363|1
CM029551.1	RepeatMasker	LTR/Pao	14248484	14251324	24560	-	NA	Tstart=238;Tend=3083;ID=RND-6_FAMILY-3363;shortTE=F;LTRgroup=ctg_6_g6
CM029551.1	RepeatMasker	Unknown	14253557	14253673	725	+	NA	Tstart=1737;Tend=1854;ID=RND-1_FAMILY-304;shortTE=F
CM029551.1	RepeatMasker	Unknown	14253678	14254183	3604	-	NA	Tstart=1005;Tend=1506;ID=RND-4_FAMILY-174;shortTE=F
CM029551.1	RepeatMasker	Unknown	14254144	14254460	2419	+	NA	Tstart=780;Tend=1063;ID=RND-5_FAMILY-4284;shortTE=F
CM029551.1	RepeatMasker	Unknown	14254466	14255048	3244	+	NA	Tstart=5157;Tend=6045;ID=RND-1_FAMILY-108;shortTE=F;TEgroup=ctg_6|RND-1_FAMILY-108|23
CM029551.1	RepeatMasker	Unknown	14256117	14256577	3901	+	NA	Tstart=3080;Tend=3543;ID=RND-6_FAMILY-1455;shortTE=F
CM029551.1	RepeatMasker	Unknown	14257350	14258805	7102	+	NA	Tstart=823;Tend=1720;ID=RND-1_FAMILY-342;shortTE=F;TEgroup=ctg_6|RND-1_FAMILY-342|3
CM029551.1	RepeatMasker	Unknown	14259127	14259227	471	+	NA	Tstart=1138;Tend=1226;ID=RND-6_FAMILY-2379;shortTE=F
CM029551.1	RepeatMasker	Unknown	14260360	14262068	14075	+	NA	Tstart=1449;Tend=3145;ID=RND-1_FAMILY-5;shortTE=F
CM029551.1	RepeatMasker	DNA/TcMar-Mariner	14265331	14266226	591	+	NA	Tstart=725;Tend=1733;ID=RND-5_FAMILY-287;shortTE=F;TEgroup=ctg_6|RND-5_FAMILY-287|1
CM029551.1	RepeatMasker	Unknown	14266325	14266430	431	-	NA	Tstart=1017;Tend=1120;ID=RND-6_FAMILY-4706;shortTE=F
CM029551.1	RepeatMasker	Unknown	14268450	14269259	6117	-	NA	Tstart=931;Tend=1731;ID=RND-1_FAMILY-339;shortTE=F
CM029551.1	RepeatMasker	Unknown	14269311	14270859	8611	-	NA	Tstart=695;Tend=2622;ID=RND-5_FAMILY-2871;shortTE=F;TEgroup=ctg_6|RND-5_FAMILY-2871|3
CM029551.1	RepeatMasker	Unknown	14272250	14272530	1685	+	NA	Tstart=907;Tend=1173;ID=RND-6_FAMILY-425;shortTE=F
CM029551.1	RepeatMasker	Unknown	14272697	14272885	672	-	NA	Tstart=963;Tend=1146;ID=RND-6_FAMILY-5354;shortTE=F
CM029551.1	RepeatMasker	Unknown	14273527	14273918	1580	-	NA	Tstart=941;Tend=1358;ID=RND-6_FAMILY-7320;shortTE=F
CM029551.1	RepeatMasker	Unknown	14274269	14274399	412	+	NA	Tstart=1065;Tend=1190;ID=RND-1_FAMILY-306;shortTE=F
CM029551.1	RepeatMasker	Unknown	14275168	14275351	574	-	NA	Tstart=1040;Tend=1221;ID=RND-6_FAMILY-41;shortTE=F
CM029551.1	RepeatMasker	Unknown	14275718	14277601	15806	-	NA	Tstart=818;Tend=2702;ID=RND-1_FAMILY-712;shortTE=F;TEgroup=ctg_6|RND-1_FAMILY-712|2
CM029551.1	RepeatMasker	Unknown	14278532	14278837	1324	+	NA	Tstart=1244;Tend=1590;ID=RND-5_FAMILY-2256;shortTE=F
CM029551.1	RepeatMasker	Unknown	14278858	14279234	1488	+	NA	Tstart=1583;Tend=1968;ID=RND-5_FAMILY-1170;shortTE=F
CM029551.1	RepeatMasker	Unknown	14279440	14279688	1413	+	NA	Tstart=782;Tend=1033;ID=RND-4_FAMILY-12;shortTE=F
CM029551.1	RepeatMasker	DNA	14279470	14279719	1734	+	NA	Tstart=753;Tend=1002;ID=RND-6_FAMILY-1340;shortTE=F
CM029551.1	RepeatMasker	Unknown	14280180	14281091	6483	+	NA	Tstart=568;Tend=1476;ID=RND-6_FAMILY-4876;shortTE=F
CM029551.1	RepeatMasker	Unknown	14281246	14281397	1031	-	NA	Tstart=568;Tend=709;ID=RND-6_FAMILY-4876;shortTE=F
CM029551.1	RepeatMasker	Unknown	14284295	14285139	7020	-	NA	Tstart=814;Tend=1643;ID=RND-6_FAMILY-49;shortTE=F
CM029551.1	RepeatMasker	LINE/L2	14285511	14285637	670	-	NA	Tstart=724;Tend=837;ID=RND-6_FAMILY-3864;shortTE=F
CM029551.1	RepeatMasker	Unknown	14285738	14286115	1646	-	NA	Tstart=1632;Tend=2034;ID=RND-6_FAMILY-5147;shortTE=F
CM029551.1	RepeatMasker	Unknown	14286235	14287811	5754	-	NA	Tstart=865;Tend=2740;ID=RND-1_FAMILY-636;shortTE=F;TEgroup=ctg_6|RND-1_FAMILY-636|1
CM029551.1	RepeatMasker	LINE/L2	14288318	14288879	1815	+	NA	Tstart=1010;Tend=1566;ID=RND-6_FAMILY-2044;shortTE=F
CM029551.1	RepeatMasker	LINE/L2	14289905	14290163	1612	+	NA	Tstart=4767;Tend=5022;ID=RND-5_FAMILY-714;shortTE=F
CM029551.1	RepeatMasker	Unknown	14290397	14290873	3244	-	NA	Tstart=1324;Tend=1801;ID=RND-1_FAMILY-421;shortTE=F
CM029551.1	RepeatMasker	Unknown	14290912	14293800	12535	+	NA	Tstart=15;Tend=2496;ID=RND-5_FAMILY-3570;shortTE=F
CM029551.1	RepeatMasker	Unknown	14296368	14296472	583	-	NA	Tstart=3390;Tend=3494;ID=RND-5_FAMILY-727;shortTE=F
CM029551.1	RepeatMasker	Unknown	14297242	14297700	859	+	NA	Tstart=1050;Tend=1472;ID=RND-6_FAMILY-2504;shortTE=F
CM029551.1	RepeatMasker	Unknown	14297832	14298012	947	+	NA	Tstart=623;Tend=798;ID=RND-1_FAMILY-658;shortTE=F
CM029551.1	RepeatMasker	Unknown	14298087	14299316	6390	-	NA	Tstart=1207;Tend=2382;ID=RND-5_FAMILY-3570;shortTE=F
CM029551.1	RepeatMasker	Unknown	14299347	14299747	2447	-	NA	Tstart=934;Tend=1346;ID=RND-1_FAMILY-421;shortTE=F
CM029551.1	RepeatMasker	Unknown	14301608	14301771	718	-	NA	Tstart=2834;Tend=3015;ID=RND-5_FAMILY-3489;shortTE=F
CM029551.1	RepeatMasker	LTR/Copia	14301888	14302098	414	-	NA	Tstart=1446;Tend=1675;ID=RND-5_FAMILY-736;shortTE=F
CM029551.1	RepeatMasker	Unknown	14303162	14303324	1116	+	NA	Tstart=1000;Tend=1161;ID=RND-1_FAMILY-282;shortTE=F
CM029551.1	RepeatMasker	LINE/Dong-R4	14306720	14306988	537	-	NA	Tstart=4339;Tend=4596;ID=RND-6_FAMILY-2131;shortTE=F
CM029551.1	RepeatMasker	Unknown	14307635	14307794	895	+	NA	Tstart=1311;Tend=1481;ID=RND-6_FAMILY-2174;shortTE=F
CM029551.1	RepeatMasker	Unknown	14307798	14307934	694	-	NA	Tstart=1440;Tend=1583;ID=RND-6_FAMILY-1499;shortTE=F
CM029551.1	RepeatMasker	LINE/Penelope	14308752	14308865	636	-	NA	Tstart=3262;Tend=3381;ID=RND-6_FAMILY-3148;shortTE=F
CM029551.1	RepeatMasker	LINE/L2	14309243	14309343	402	+	NA	Tstart=698;Tend=795;ID=RND-1_FAMILY-360;shortTE=F
CM029551.1	RepeatMasker	DNA/hAT-Tip100	14309720	14309897	687	+	NA	Tstart=1716;Tend=1886;ID=RND-6_FAMILY-1651;shortTE=F
CM029551.1	RepeatMasker	Unknown	14310020	14310208	1060	+	NA	Tstart=1368;Tend=1582;ID=RND-1_FAMILY-56;shortTE=F
CM029551.1	RepeatMasker	Unknown	14310345	14310479	446	+	NA	Tstart=1276;Tend=1461;ID=RND-1_FAMILY-125;shortTE=F
CM029551.1	RepeatMasker	LINE/L2	14311899	14312185	514	+	NA	Tstart=1436;Tend=1729;ID=RND-6_FAMILY-529;shortTE=F
CM029551.1	RepeatMasker	LINE/L2	14314979	14316406	7794	-	NA	Tstart=1404;Tend=2413;ID=RND-5_FAMILY-78;shortTE=F;TEgroup=ctg_6|RND-5_FAMILY-78|1
CM029551.1	RepeatMasker	Unknown	14318877	14319519	4981	-	NA	Tstart=2043;Tend=2670;ID=RND-1_FAMILY-7;shortTE=F
CM029551.1	RepeatMasker	Unknown	14319518	14319963	3414	-	NA	Tstart=937;Tend=1379;ID=RND-3_FAMILY-549;shortTE=F
CM029551.1	RepeatMasker	Unknown	14319962	14321200	9746	-	NA	Tstart=798;Tend=2043;ID=RND-1_FAMILY-7;shortTE=F
CM029551.1	RepeatMasker	Unknown	14321208	14321601	3054	+	NA	Tstart=1380;Tend=1773;ID=RND-6_FAMILY-1216;shortTE=F
CM029551.1	RepeatMasker	Unknown	14321604	14322542	3312	-	NA	Tstart=531;Tend=1023;ID=RND-1_FAMILY-480;shortTE=F
CM029551.1	RepeatMasker	Unknown	14322545	14324293	13487	+	NA	Tstart=4493;Tend=6284;ID=RND-4_FAMILY-104;shortTE=F
CM029551.1	RepeatMasker	Unknown	14325084	14325330	700	+	NA	Tstart=1444;Tend=1703;ID=RND-1_FAMILY-413;shortTE=F
CM029551.1	RepeatMasker	Unknown	14326128	14326457	2094	+	NA	Tstart=781;Tend=1071;ID=RND-5_FAMILY-4284;shortTE=F
CM029551.1	RepeatMasker	Unknown	14326583	14326775	1483	-	NA	Tstart=2256;Tend=2425;ID=RND-6_FAMILY-1277;shortTE=F
CM029551.1	RepeatMasker	Unknown	14329003	14329205	1559	+	NA	Tstart=963;Tend=1166;ID=RND-5_FAMILY-1487;shortTE=F
CM029551.1	RepeatMasker	DNA/hAT-Tip100	14329659	14329895	1074	+	NA	Tstart=1583;Tend=1828;ID=RND-1_FAMILY-435;shortTE=F
CM029551.1	RepeatMasker	Unknown	14329888	14330091	1504	+	NA	Tstart=3030;Tend=3231;ID=RND-5_FAMILY-866;shortTE=F
CM029551.1	RepeatMasker	Unknown	14330039	14330204	901	-	NA	Tstart=1008;Tend=1164;ID=RND-1_FAMILY-375;shortTE=F
CM029551.1	RepeatMasker	DNA/hAT-Tip100	14330201	14330624	2223	+	NA	Tstart=1827;Tend=2241;ID=RND-1_FAMILY-435;shortTE=F
CM029551.1	RepeatMasker	Unknown	14331222	14331938	1358	-	NA	Tstart=3293;Tend=3925;ID=RND-6_FAMILY-9;shortTE=F
CM029551.1	RepeatMasker	Unknown	14331949	14332115	1355	+	NA	Tstart=966;Tend=1132;ID=RND-1_FAMILY-410;shortTE=F
CM029551.1	RepeatMasker	Unknown	14332253	14332434	1484	-	NA	Tstart=1004;Tend=1186;ID=RND-6_FAMILY-2174;shortTE=F
CM029551.1	RepeatMasker	Unknown	14332512	14332703	1116	-	NA	Tstart=531;Tend=727;ID=RND-6_FAMILY-9;shortTE=F
CM029551.1	RepeatMasker	Unknown	14333717	14333893	1490	-	NA	Tstart=2248;Tend=2424;ID=RND-6_FAMILY-1277;shortTE=F
CM029551.1	RepeatMasker	DNA/TcMar-Mariner	14333986	14334705	2420	+	NA	Tstart=733;Tend=1692;ID=RND-5_FAMILY-287;shortTE=F;TEgroup=ctg_6|RND-5_FAMILY-287|2
CM029551.1	RepeatMasker	Unknown	14334700	14335152	3614	-	NA	Tstart=914;Tend=1379;ID=RND-6_FAMILY-2170;shortTE=F
CM029551.1	RepeatMasker	Unknown	14335367	14336853	9161	+	NA	Tstart=1623;Tend=3113;ID=RND-6_FAMILY-475;shortTE=F
CM029551.1	RepeatMasker	DNA/TcMar-Tc1	14338530	14338790	1769	-	NA	Tstart=786;Tend=1042;ID=RND-5_FAMILY-3552;shortTE=F
CM029551.1	RepeatMasker	Unknown	14338810	14339230	2260	-	NA	Tstart=851;Tend=1225;ID=RND-1_FAMILY-688;shortTE=F
CM029551.1	RepeatMasker	Unknown	14339231	14339881	2646	+	NA	Tstart=930;Tend=1825;ID=RND-1_FAMILY-363;shortTE=F;TEgroup=ctg_6|RND-1_FAMILY-363|1
CM029551.1	RepeatMasker	LINE/L2	14340203	14340377	653	+	NA	Tstart=618;Tend=788;ID=RND-6_FAMILY-197;shortTE=F
CM029551.1	RepeatMasker	Unknown	14340653	14340828	871	+	NA	Tstart=892;Tend=1052;ID=RND-6_FAMILY-1439;shortTE=F
CM029551.1	RepeatMasker	Unknown	14341799	14342588	6568	+	NA	Tstart=922;Tend=1696;ID=RND-1_FAMILY-121;shortTE=F
CM029551.1	RepeatMasker	Unknown	14342693	14342940	1946	-	NA	Tstart=1210;Tend=1454;ID=RND-1_FAMILY-263;shortTE=F
CM029551.1	RepeatMasker	Unknown	14343566	14346920	23577	+	NA	Tstart=814;Tend=3875;ID=RND-1_FAMILY-356;shortTE=F
CM029551.1	RepeatMasker	DNA	14346935	14347288	914	+	NA	Tstart=448;Tend=857;ID=RND-6_FAMILY-1340;shortTE=F
CM029551.1	RepeatMasker	Unknown	14350006	14350230	851	-	NA	Tstart=967;Tend=1183;ID=RND-6_FAMILY-2755;shortTE=F
CM029551.1	RepeatMasker	Unknown	14350230	14351062	1191	-	NA	Tstart=1767;Tend=2535;ID=RND-6_FAMILY-2504;shortTE=F
CM029551.1	RepeatMasker	Unknown	14351234	14351653	2142	+	NA	Tstart=856;Tend=1344;ID=RND-1_FAMILY-35;shortTE=F
CM029551.1	RepeatMasker	Unknown	14352119	14354067	16280	-	NA	Tstart=814;Tend=2772;ID=RND-1_FAMILY-356;shortTE=F
CM029551.1	RepeatMasker	Unknown	14356320	14358509	11271	-	NA	Tstart=953;Tend=3140;ID=RND-6_FAMILY-4776;shortTE=F
CM029551.1	RepeatMasker	Unknown	14360645	14361152	3787	-	NA	Tstart=789;Tend=1280;ID=RND-5_FAMILY-773;shortTE=F
CM029551.1	RepeatMasker	Unknown	14361181	14361838	4113	-	NA	Tstart=944;Tend=1442;ID=RND-1_FAMILY-263;shortTE=F;TEgroup=ctg_6|RND-1_FAMILY-263|1
CM029551.1	RepeatMasker	Unknown	14361938	14362228	2277	+	NA	Tstart=957;Tend=1259;ID=RND-1_FAMILY-263;shortTE=F
CM029551.1	RepeatMasker	Unknown	14362470	14362646	1367	+	NA	Tstart=944;Tend=1114;ID=RND-1_FAMILY-263;shortTE=F
CM029551.1	RepeatMasker	Unknown	14362796	14363287	4056	+	NA	Tstart=952;Tend=1436;ID=RND-1_FAMILY-263;shortTE=F
CM029551.1	RepeatMasker	Unknown	14363305	14370770	27619	+	NA	Tstart=86;Tend=4556;ID=RND-6_FAMILY-7683;shortTE=F
CM029551.1	RepeatMasker	Unknown	14370961	14374353	18812	+	NA	Tstart=457;Tend=4306;ID=RND-6_FAMILY-769;shortTE=F;TEgroup=ctg_6|RND-6_FAMILY-769|2
CM029551.1	RepeatMasker	Unknown	14375568	14378234	8457	-	NA	Tstart=480;Tend=3275;ID=RND-6_FAMILY-77;shortTE=F;TEgroup=ctg_6|RND-6_FAMILY-77|1
CM029551.1	RepeatMasker	Unknown	14378916	14380434	9035	-	NA	Tstart=2427;Tend=3804;ID=RND-5_FAMILY-1083;shortTE=F;TEgroup=ctg_6|RND-5_FAMILY-1083|3
CM029551.1	RepeatMasker	LTR/Gypsy	14381406	14388397	47270	-	NA	Tstart=110;Tend=7001;ID=RND-1_FAMILY-777;shortTE=F;LTRgroup=ctg_6_g7
CM029551.1	RepeatMasker	Unknown	14390270	14390408	811	+	NA	Tstart=6389;Tend=6527;ID=RND-6_FAMILY-825;shortTE=F
CM029551.1	RepeatMasker	Unknown	14390518	14390694	605	-	NA	Tstart=1039;Tend=1206;ID=RND-6_FAMILY-41;shortTE=F
CM029551.1	RepeatMasker	Unknown	14390921	14391108	1390	-	NA	Tstart=1718;Tend=1902;ID=RND-6_FAMILY-530;shortTE=F
CM029551.1	RepeatMasker	Unknown	14391288	14392698	6746	-	NA	Tstart=644;Tend=2183;ID=RND-6_FAMILY-5834;shortTE=F;TEgroup=ctg_6|RND-6_FAMILY-5834|1
CM029551.1	RepeatMasker	Unknown	14393190	14393673	3910	+	NA	Tstart=951;Tend=1436;ID=RND-1_FAMILY-263;shortTE=F
CM029551.1	RepeatMasker	Unknown	14393774	14394721	7416	+	NA	Tstart=749;Tend=1746;ID=RND-6_FAMILY-7;shortTE=F
CM029551.1	RepeatMasker	Unknown	14396031	14396901	5427	+	NA	Tstart=992;Tend=1885;ID=RND-5_FAMILY-775;shortTE=F
CM029551.1	RepeatMasker	LINE/RTE-RTE	14397374	14397903	934	+	NA	Tstart=766;Tend=1278;ID=RND-6_FAMILY-104;shortTE=F
CM029551.1	RepeatMasker	DNA/hAT-Tip100	14399621	14401612	10014	+	NA	Tstart=782;Tend=2768;ID=RND-1_FAMILY-435;shortTE=F
CM029551.1	RepeatMasker	LTR/Gypsy	14401623	14402835	2669	+	NA	Tstart=3241;Tend=4462;ID=RND-6_FAMILY-716;shortTE=F
CM029551.1	RepeatMasker	LTR/Gypsy	14403050	14404024	2294	+	NA	Tstart=4909;Tend=5895;ID=RND-6_FAMILY-716;shortTE=F
CM029551.1	RepeatMasker	LINE/L2	14404033	14405481	7112	-	NA	Tstart=1070;Tend=2506;ID=RND-5_FAMILY-1091;shortTE=F
CM029551.1	RepeatMasker	LINE/RTE-X	14405535	14407913	18210	-	NA	Tstart=162;Tend=2463;ID=RND-6_FAMILY-38;shortTE=F
CM029551.1	RepeatMasker	LINE/L2	14408135	14408558	1414	-	NA	Tstart=742;Tend=1141;ID=RND-5_FAMILY-1091;shortTE=F
CM029551.1	RepeatMasker	LINE/L2	14408579	14409045	476	-	NA	Tstart=704;Tend=1160;ID=DAPHNE-46_LMI;shortTE=F
CM029551.1	RepeatMasker	LINE/L2	14409094	14409383	1042	-	NA	Tstart=271;Tend=515;ID=RND-5_FAMILY-1091;shortTE=F
CM029551.1	RepeatMasker	Unknown	14409560	14410685	9578	-	NA	Tstart=2424;Tend=3539;ID=RND-1_FAMILY-132;shortTE=F
CM029551.1	RepeatMasker	LTR/Pao	14411939	14419924	6971	+	NA	Tstart=3717;Tend=4492;ID=RND-6_FAMILY-7940;shortTE=F;LTRgroup=ctg_6_g8
CM029551.1	RepeatMasker	Unknown	14420833	14421092	2198	-	NA	Tstart=989;Tend=1248;ID=RND-1_FAMILY-124;shortTE=F
CM029551.1	RepeatMasker	Unknown	14423346	14423569	925	-	NA	Tstart=837;Tend=1275;ID=RND-6_FAMILY-43;shortTE=F;TEgroup=ctg_6|RND-6_FAMILY-43|1
CM029551.1	RepeatMasker	LTR/Gypsy	14423871	14428143	37656	+	NA	Tstart=1157;Tend=5433;ID=RND-6_FAMILY-1945;shortTE=F
CM029551.1	RepeatMasker	LTR/Gypsy	14430686	14432650	557	+	NA	Tstart=1479;Tend=3374;ID=GYPSY-201_AA-I;shortTE=F;LTRgroup=ctg_6_g9
CM029551.1	RepeatMasker	Unknown	14433667	14434525	6795	+	NA	Tstart=1703;Tend=2559;ID=RND-5_FAMILY-1980;shortTE=F
CM029551.1	RepeatMasker	DNA/TcMar-Tc1	14434935	14435098	1107	-	NA	Tstart=1592;Tend=1752;ID=RND-4_FAMILY-361;shortTE=F
CM029551.1	RepeatMasker	DNA/PIF-Harbinger	14435114	14436852	14070	+	NA	Tstart=885;Tend=2652;ID=RND-5_FAMILY-1063;shortTE=F
CM029551.1	RepeatMasker	Unknown	14436846	14437312	3664	-	NA	Tstart=884;Tend=1346;ID=RND-1_FAMILY-204;shortTE=F
CM029551.1	RepeatMasker	Unknown	14437523	14437856	1719	+	NA	Tstart=1966;Tend=2236;ID=RND-1_FAMILY-238;shortTE=F
CM029551.1	RepeatMasker	Unknown	14437859	14438399	4412	+	NA	Tstart=1335;Tend=1869;ID=RND-1_FAMILY-380;shortTE=F
CM029551.1	RepeatMasker	Unknown	14438722	14440682	13540	+	NA	Tstart=967;Tend=3339;ID=RND-1_FAMILY-711;shortTE=F
CM029551.1	RepeatMasker	DNA/TcMar-Tc1	14440683	14441027	2643	-	NA	Tstart=933;Tend=1283;ID=RND-4_FAMILY-361;shortTE=F
CM029551.1	RepeatMasker	Unknown	14441749	14441942	829	+	NA	Tstart=1775;Tend=1972;ID=RND-1_FAMILY-379;shortTE=F
CM029551.1	RepeatMasker	Unknown	14443115	14443419	1336	-	NA	Tstart=899;Tend=1161;ID=RND-1_FAMILY-232;shortTE=F
CM029551.1	RepeatMasker	Unknown	14444044	14444169	544	-	NA	Tstart=2348;Tend=2478;ID=RND-1_FAMILY-56;shortTE=F
CM029551.1	RepeatMasker	Unknown	14444180	14444432	1251	+	NA	Tstart=907;Tend=1128;ID=RND-6_FAMILY-425;shortTE=F
CM029551.1	RepeatMasker	Unknown	14444484	14444635	483	+	NA	Tstart=1594;Tend=1750;ID=RND-5_FAMILY-1305;shortTE=F
CM029551.1	RepeatMasker	Unknown	14444716	14445369	3910	+	NA	Tstart=815;Tend=1454;ID=RND-6_FAMILY-49;shortTE=F
CM029551.1	RepeatMasker	Unknown	14448617	14448994	3215	-	NA	Tstart=2260;Tend=2631;ID=RND-5_FAMILY-441;shortTE=F
CM029551.1	RepeatMasker	Unknown	14449020	14456600	62914	+	NA	Tstart=1;Tend=7389;ID=RND-1_FAMILY-180;shortTE=F
CM029551.1	RepeatMasker	Unknown	14456751	14456958	1639	-	NA	Tstart=959;Tend=1167;ID=RND-5_FAMILY-1390;shortTE=F
CM029551.1	RepeatMasker	Unknown	14456957	14458354	10679	+	NA	Tstart=5114;Tend=6388;ID=RND-1_FAMILY-108;shortTE=F
CM029551.1	RepeatMasker	Unknown	14458405	14459878	11910	-	NA	Tstart=817;Tend=2276;ID=RND-5_FAMILY-441;shortTE=F
CM029551.1	RepeatMasker	Unknown	14461562	14461955	2447	-	NA	Tstart=1154;Tend=1530;ID=RND-1_FAMILY-530;shortTE=F
CM029551.1	RepeatMasker	Unknown	14462049	14462252	1669	+	NA	Tstart=2419;Tend=2633;ID=RND-5_FAMILY-441;shortTE=F
CM029551.1	RepeatMasker	LINE/L2	14462937	14463046	565	-	NA	Tstart=3908;Tend=4009;ID=RND-5_FAMILY-800;shortTE=F
CM029551.1	RepeatMasker	DNA/TcMar-Fot1	14463454	14463655	959	-	NA	Tstart=1988;Tend=2225;ID=RND-6_FAMILY-6881;shortTE=F
CM029551.1	RepeatMasker	Unknown	14463892	14464236	2156	-	NA	Tstart=967;Tend=1303;ID=RND-1_FAMILY-290;shortTE=F
CM029551.1	RepeatMasker	Unknown	14464962	14465284	1827	+	NA	Tstart=2421;Tend=2776;ID=RND-1_FAMILY-636;shortTE=F
CM029551.1	RepeatMasker	Unknown	14465964	14466132	1375	+	NA	Tstart=2424;Tend=2592;ID=RND-1_FAMILY-306;shortTE=F
CM029551.1	RepeatMasker	LINE/L2	14466531	14466821	903	-	NA	Tstart=2158;Tend=2524;ID=RND-6_FAMILY-2874;shortTE=F
CM029551.1	RepeatMasker	LINE/L2	14466822	14467099	981	+	NA	Tstart=107;Tend=351;ID=RND-6_FAMILY-3837;shortTE=F
CM029551.1	RepeatMasker	LINE/L2	14467293	14468311	8156	+	NA	Tstart=352;Tend=1357;ID=RND-6_FAMILY-3837;shortTE=F
CM029551.1	RepeatMasker	LINE/L2	14468437	14471680	27079	-	NA	Tstart=855;Tend=4149;ID=RND-1_FAMILY-765;shortTE=F
CM029551.1	RepeatMasker	DNA/hAT-Tip100	14471690	14471957	840	-	NA	Tstart=745;Tend=1143;ID=RND-6_FAMILY-4928;shortTE=F;TEgroup=ctg_6|RND-6_FAMILY-4928|1
CM029551.1	RepeatMasker	Unknown	14473886	14474407	2199	+	NA	Tstart=940;Tend=1497;ID=RND-5_FAMILY-4100;shortTE=F
CM029551.1	RepeatMasker	Unknown	14474423	14474597	657	+	NA	Tstart=492;Tend=660;ID=RND-6_FAMILY-7922;shortTE=F
CM029551.1	RepeatMasker	Unknown	14474619	14474921	1056	+	NA	Tstart=53;Tend=283;ID=RND-1_FAMILY-158;shortTE=F
CM029551.1	RepeatMasker	DNA/TcMar-Fot1	14474935	14475788	6270	-	NA	Tstart=860;Tend=1689;ID=RND-6_FAMILY-6881;shortTE=F
CM029551.1	RepeatMasker	Unknown	14476513	14476614	523	+	NA	Tstart=1522;Tend=1631;ID=RND-5_FAMILY-4100;shortTE=F
CM029551.1	RepeatMasker	LINE/L2	14477888	14478025	967	-	NA	Tstart=825;Tend=966;ID=RND-1_FAMILY-765;shortTE=F
CM029551.1	RepeatMasker	Unknown	14479081	14479789	5733	+	NA	Tstart=852;Tend=1574;ID=RND-5_FAMILY-1585;shortTE=F
CM029551.1	RepeatMasker	Unknown	14481239	14481578	473	+	NA	Tstart=1002;Tend=1387;ID=RND-6_FAMILY-6551;shortTE=F
CM029551.1	RepeatMasker	Unknown	14481688	14483270	2262	-	NA	Tstart=710;Tend=2615;ID=RND-5_FAMILY-2871;shortTE=F;TEgroup=ctg_6|RND-5_FAMILY-2871|4
CM029551.1	RepeatMasker	Unknown	14483300	14483630	1016	+	NA	Tstart=1862;Tend=2246;ID=RND-1_FAMILY-145;shortTE=F
CM029551.1	RepeatMasker	LINE/L2	14484657	14485037	688	+	NA	Tstart=589;Tend=2622;ID=DAPHNE-53_LMI;shortTE=F
CM029551.1	RepeatMasker	LINE/L2	14485038	14486254	2011	-	NA	Tstart=1099;Tend=2288;ID=RND-6_FAMILY-3260;shortTE=F
CM029551.1	RepeatMasker	LINE/L2	14486255	14486407	688	+	NA	Tstart=2623;Tend=3451;ID=DAPHNE-53_LMI;shortTE=F
CM029551.1	RepeatMasker	Unknown	14487835	14489131	9710	+	NA	Tstart=796;Tend=2049;ID=RND-4_FAMILY-174;shortTE=F
CM029551.1	RepeatMasker	Unknown	14489615	14489902	2080	+	NA	Tstart=1380;Tend=1666;ID=RND-1_FAMILY-35;shortTE=F
CM029551.1	RepeatMasker	Unknown	14490072	14491420	10284	+	NA	Tstart=1387;Tend=2668;ID=RND-1_FAMILY-242;shortTE=F
CM029551.1	RepeatMasker	LINE/Penelope	14491508	14492456	7803	+	NA	Tstart=1059;Tend=2027;ID=RND-6_FAMILY-5224;shortTE=F
CM029551.1	RepeatMasker	Unknown	14492623	14493585	7240	+	NA	Tstart=931;Tend=1887;ID=RND-6_FAMILY-1216;shortTE=F
CM029551.1	RepeatMasker	Unknown	14493586	14493832	472	-	NA	Tstart=755;Tend=999;ID=RND-1_FAMILY-688;shortTE=F
CM029551.1	RepeatMasker	Unknown	14493833	14493977	1372	+	NA	Tstart=2738;Tend=3036;ID=RND-4_FAMILY-174;shortTE=F
CM029551.1	RepeatMasker	Unknown	14494544	14495292	6242	-	NA	Tstart=980;Tend=1739;ID=RND-5_FAMILY-1305;shortTE=F
CM029551.1	RepeatMasker	Unknown	14495316	14495539	504	-	NA	Tstart=4889;Tend=5168;ID=REP-6_LMI;shortTE=F
CM029551.1	RepeatMasker	DNA/hAT-Tip100	14495538	14495672	688	-	NA	Tstart=1736;Tend=1886;ID=RND-6_FAMILY-1651;shortTE=F
CM029551.1	RepeatMasker	Unknown	14495549	14495724	667	-	NA	Tstart=491;Tend=660;ID=RND-6_FAMILY-7922;shortTE=F
CM029551.1	RepeatMasker	Unknown	14496398	14497252	591	-	NA	Tstart=4039;Tend=4916;ID=REP-6_LMI;shortTE=F
CM029551.1	RepeatMasker	Unknown	14498703	14499119	3561	-	NA	Tstart=954;Tend=1370;ID=RND-6_FAMILY-6556;shortTE=F
CM029551.1	RepeatMasker	DNA/hAT-Charlie	14499872	14500033	1001	+	NA	Tstart=956;Tend=1119;ID=RND-6_FAMILY-6777;shortTE=F
CM029551.1	RepeatMasker	Unknown	14502094	14502243	615	-	NA	Tstart=1796;Tend=1945;ID=RND-5_FAMILY-1633;shortTE=F
CM029551.1	RepeatMasker	Unknown	14505061	14505434	2136	+	NA	Tstart=893;Tend=1272;ID=RND-6_FAMILY-8175;shortTE=F
CM029551.1	RepeatMasker	DNA/TcMar-Mariner	14508937	14509687	582	+	NA	Tstart=955;Tend=1890;ID=RND-5_FAMILY-1015;shortTE=T;TEgroup=ctg_6|RND-5_FAMILY-1015|2
CM029551.1	RepeatMasker	DNA/TcMar-Tc1	14509844	14510575	2886	+	NA	Tstart=1007;Tend=1810;ID=RND-5_FAMILY-2848;shortTE=F
CM029551.1	RepeatMasker	Unknown	14510844	14511032	704	-	NA	Tstart=1037;Tend=1237;ID=RND-6_FAMILY-49;shortTE=F
CM029551.1	RepeatMasker	Unknown	14512273	14512695	625	-	NA	Tstart=1096;Tend=1592;ID=RND-1_FAMILY-304;shortTE=F
CM029551.1	RepeatMasker	Unknown	14512913	14513235	1721	+	NA	Tstart=803;Tend=1119;ID=RND-1_FAMILY-531;shortTE=F
CM029551.1	RepeatMasker	Unknown	14516701	14517783	4024	-	NA	Tstart=335;Tend=1600;ID=RND-6_FAMILY-2379;shortTE=F;TEgroup=ctg_6|RND-6_FAMILY-2379|2
CM029551.1	RepeatMasker	Unknown	14517902	14518115	1219	-	NA	Tstart=2053;Tend=3446;ID=RND-6_FAMILY-408;shortTE=F
CM029551.1	RepeatMasker	Unknown	14518116	14519298	9554	+	NA	Tstart=57;Tend=1237;ID=RND-5_FAMILY-3134;shortTE=F
CM029551.1	RepeatMasker	Unknown	14519318	14519506	1158	-	NA	Tstart=1038;Tend=1229;ID=RND-1_FAMILY-198;shortTE=F
CM029551.1	RepeatMasker	Unknown	14519759	14522377	20851	-	NA	Tstart=1780;Tend=4460;ID=RND-6_FAMILY-1007;shortTE=F
CM029551.1	RepeatMasker	Unknown	14522374	14523213	6864	+	NA	Tstart=813;Tend=1642;ID=RND-6_FAMILY-49;shortTE=F
CM029551.1	RepeatMasker	Unknown	14523371	14525920	21490	-	NA	Tstart=2736;Tend=5256;ID=RND-1_FAMILY-180;shortTE=F
CM029551.1	RepeatMasker	Unknown	14525918	14526209	2144	-	NA	Tstart=998;Tend=1279;ID=RND-1_FAMILY-84;shortTE=F
CM029551.1	RepeatMasker	Unknown	14526193	14527900	13177	-	NA	Tstart=1022;Tend=2747;ID=RND-1_FAMILY-180;shortTE=F
CM029551.1	RepeatMasker	Unknown	14528086	14531115	26512	-	NA	Tstart=456;Tend=3535;ID=RND-1_FAMILY-585;shortTE=F
CM029551.1	RepeatMasker	Unknown	14531116	14533251	7237	-	NA	Tstart=793;Tend=2075;ID=RND-1_FAMILY-212;shortTE=F;TEgroup=ctg_6|RND-1_FAMILY-212|3
CM029551.1	RepeatMasker	LINE/L2	14534411	14534540	490	+	NA	Tstart=1908;Tend=2037;ID=RND-6_FAMILY-4402;shortTE=F
CM029551.1	RepeatMasker	Unknown	14534740	14534864	772	-	NA	Tstart=937;Tend=1061;ID=RND-6_FAMILY-7320;shortTE=F
CM029551.1	RepeatMasker	Unknown	14534951	14535086	599	-	NA	Tstart=1658;Tend=1805;ID=RND-1_FAMILY-139;shortTE=F
CM029551.1	RepeatMasker	Unknown	14535091	14535245	946	+	NA	Tstart=1328;Tend=1491;ID=RND-6_FAMILY-2174;shortTE=F
CM029551.1	RepeatMasker	Unknown	14535699	14536485	5089	+	NA	Tstart=581;Tend=1436;ID=RND-6_FAMILY-7701;shortTE=F
CM029551.1	RepeatMasker	Unknown	14536515	14536765	2127	+	NA	Tstart=916;Tend=1168;ID=RND-6_FAMILY-3469;shortTE=F
CM029551.1	RepeatMasker	LTR/Gypsy	14538463	14546062	65744	+	NA	Tstart=595;Tend=8025;ID=RND-6_FAMILY-716;shortTE=F;LTRgroup=ctg_6_g10
CM029551.1	RepeatMasker	DNA/Kolobok-E	14546063	14547277	10676	+	NA	Tstart=1963;Tend=3175;ID=RND-6_FAMILY-610;shortTE=F
CM029551.1	RepeatMasker	Unknown	14547763	14547906	635	-	NA	Tstart=1146;Tend=1288;ID=RND-5_FAMILY-1980;shortTE=F
CM029551.1	RepeatMasker	Unknown	14547997	14548187	1354	-	NA	Tstart=917;Tend=1104;ID=RND-6_FAMILY-656;shortTE=F
CM029551.1	RepeatMasker	LTR/Gypsy	14548180	14552760	36704	+	NA	Tstart=111;Tend=4827;ID=RND-1_FAMILY-777;shortTE=F;LTRgroup=ctg_6_g11
CM029551.1	RepeatMasker	LTR/Gypsy	14554300	14556360	16992	+	NA	Tstart=4917;Tend=6996;ID=RND-1_FAMILY-777;shortTE=F;LTRgroup=ctg_6_g11
CM029551.1	RepeatMasker	LINE/L2	14557122	14557243	557	+	NA	Tstart=2393;Tend=2505;ID=RND-5_FAMILY-642;shortTE=F
CM029551.1	RepeatMasker	Unknown	14558667	14559031	684	-	NA	Tstart=1035;Tend=1511;ID=RND-5_FAMILY-628;shortTE=F
CM029551.1	RepeatMasker	Unknown	14562232	14562382	659	+	NA	Tstart=2330;Tend=2478;ID=RND-1_FAMILY-56;shortTE=F
CM029551.1	RepeatMasker	Unknown	14564882	14564985	668	+	NA	Tstart=934;Tend=1037;ID=RND-1_FAMILY-90;shortTE=F
CM029551.1	RepeatMasker	Unknown	14565385	14565510	692	+	NA	Tstart=916;Tend=1024;ID=RND-1_FAMILY-152;shortTE=F
CM029551.1	RepeatMasker	LINE/R1-LOA	14566785	14567338	3588	-	NA	Tstart=922;Tend=1476;ID=RND-5_FAMILY-362;shortTE=F
CM029551.1	RepeatMasker	LINE/Penelope	14570788	14570892	689	+	NA	Tstart=1025;Tend=1130;ID=RND-6_FAMILY-1559;shortTE=F
CM029551.1	RepeatMasker	Unknown	14570899	14571136	1219	-	NA	Tstart=783;Tend=1047;ID=RND-6_FAMILY-4920;shortTE=F
CM029551.1	RepeatMasker	Unknown	14574508	14574854	939	+	NA	Tstart=1444;Tend=1850;ID=RND-5_FAMILY-2425;shortTE=F
CM029551.1	RepeatMasker	DNA/TcMar-Tc1	14576956	14577421	1112	+	NA	Tstart=612;Tend=931;ID=RND-6_FAMILY-234;shortTE=F;TEgroup=ctg_6|RND-6_FAMILY-234|1
CM029551.1	RepeatMasker	DNA/TcMar-Tc1	14577573	14578370	4349	+	NA	Tstart=116;Tend=901;ID=MARINER-N1_RPR;shortTE=F
CM029551.1	RepeatMasker	Unknown	14579784	14581670	4940	+	NA	Tstart=491;Tend=2530;ID=RND-6_FAMILY-849;shortTE=F;TEgroup=ctg_6|RND-6_FAMILY-849|1
CM029551.1	RepeatMasker	Unknown	14581692	14582090	2060	+	NA	Tstart=992;Tend=1385;ID=RND-4_FAMILY-1257;shortTE=F
CM029551.1	RepeatMasker	Unknown	14582292	14584021	9762	-	NA	Tstart=848;Tend=2738;ID=RND-1_FAMILY-271;shortTE=F
CM029551.1	RepeatMasker	Unknown	14584102	14584797	5391	+	NA	Tstart=779;Tend=1510;ID=RND-1_FAMILY-409;shortTE=F
CM029551.1	RepeatMasker	Unknown	14585716	14586027	2469	+	NA	Tstart=2322;Tend=2647;ID=RND-1_FAMILY-409;shortTE=F
CM029551.1	RepeatMasker	Unknown	14586334	14586845	860	+	NA	Tstart=1626;Tend=2126;ID=RND-1_FAMILY-145;shortTE=F
CM029551.1	RepeatMasker	Unknown	14587087	14588441	7662	-	NA	Tstart=891;Tend=2438;ID=RND-6_FAMILY-14;shortTE=F
CM029551.1	RepeatMasker	Unknown	14592012	14592157	591	+	NA	Tstart=1645;Tend=1779;ID=RND-1_FAMILY-299;shortTE=F
CM029551.1	RepeatMasker	Unknown	14592911	14594606	8809	-	NA	Tstart=820;Tend=2755;ID=RND-5_FAMILY-1633;shortTE=F;TEgroup=ctg_6|RND-5_FAMILY-1633|2
CM029551.1	RepeatMasker	Unknown	14596170	14596589	3395	+	NA	Tstart=837;Tend=1251;ID=RND-1_FAMILY-325;shortTE=F
CM029551.1	RepeatMasker	Unknown	14601770	14601997	989	-	NA	Tstart=1539;Tend=1782;ID=RND-5_FAMILY-2871;shortTE=F
CM029551.1	RepeatMasker	Unknown	14602175	14602389	1037	+	NA	Tstart=982;Tend=1208;ID=RND-6_FAMILY-5056;shortTE=F
CM029551.1	RepeatMasker	Unknown	14602401	14602763	2789	+	NA	Tstart=890;Tend=1259;ID=RND-4_FAMILY-23;shortTE=F
CM029551.1	RepeatMasker	Unknown	14602773	14603549	6298	-	NA	Tstart=976;Tend=1751;ID=RND-5_FAMILY-1305;shortTE=F
CM029551.1	RepeatMasker	Unknown	14604989	14605413	1962	-	NA	Tstart=964;Tend=1392;ID=RND-3_FAMILY-549;shortTE=F
CM029551.1	RepeatMasker	Unknown	14605414	14607149	14687	-	NA	Tstart=793;Tend=2537;ID=RND-6_FAMILY-6452;shortTE=F
CM029551.1	RepeatMasker	LINE/L2	14607871	14610269	20406	-	NA	Tstart=704;Tend=3104;ID=RND-6_FAMILY-11132;shortTE=F
CM029551.1	RepeatMasker	LINE/L2	14610450	14610885	731	-	NA	Tstart=413;Tend=677;ID=RND-6_FAMILY-11132;shortTE=F;TEgroup=ctg_6|RND-6_FAMILY-11132|3
CM029551.1	RepeatMasker	LINE/L2	14611203	14611582	1763	-	NA	Tstart=77;Tend=373;ID=RND-6_FAMILY-11132;shortTE=F
CM029551.1	RepeatMasker	DNA/hAT-Charlie	14612261	14612503	1392	+	NA	Tstart=956;Tend=1177;ID=RND-6_FAMILY-6777;shortTE=F
CM029551.1	RepeatMasker	Unknown	14612501	14612984	4110	-	NA	Tstart=952;Tend=1437;ID=RND-1_FAMILY-263;shortTE=F
CM029551.1	RepeatMasker	Unknown	14613408	14613749	924	+	NA	Tstart=1226;Tend=1570;ID=RND-6_FAMILY-10737;shortTE=F
CM029551.1	RepeatMasker	Unknown	14613750	14614011	2073	+	NA	Tstart=960;Tend=1224;ID=RND-6_FAMILY-5056;shortTE=F
CM029551.1	RepeatMasker	LINE/L2	14614359	14616888	21746	+	NA	Tstart=382;Tend=2865;ID=RND-5_FAMILY-102;shortTE=F
CM029551.1	RepeatMasker	Unknown	14617616	14617891	690	+	NA	Tstart=348;Tend=563;ID=RND-6_FAMILY-4876;shortTE=F
CM029551.1	RepeatMasker	Unknown	14618268	14618379	428	+	NA	Tstart=2314;Tend=2431;ID=RND-5_FAMILY-3489;shortTE=F
CM029551.1	RepeatMasker	Unknown	14618627	14618845	1343	+	NA	Tstart=938;Tend=1158;ID=RND-1_FAMILY-282;shortTE=F
CM029551.1	RepeatMasker	Unknown	14618920	14619895	4519	+	NA	Tstart=1303;Tend=2267;ID=RND-1_FAMILY-158;shortTE=F
CM029551.1	RepeatMasker	Unknown	14620015	14620149	638	-	NA	Tstart=910;Tend=1036;ID=RND-5_FAMILY-481;shortTE=F
CM029551.1	RepeatMasker	Unknown	14620465	14620609	1087	-	NA	Tstart=3215;Tend=3360;ID=RND-4_FAMILY-1362;shortTE=F
CM029551.1	RepeatMasker	Unknown	14620646	14620976	1876	-	NA	Tstart=724;Tend=1041;ID=RND-6_FAMILY-3739;shortTE=F
CM029551.1	RepeatMasker	Unknown	14620982	14623502	5870	-	NA	Tstart=979;Tend=2441;ID=RND-6_FAMILY-14;shortTE=F
CM029551.1	RepeatMasker	Unknown	14623490	14623931	3512	+	NA	Tstart=883;Tend=1361;ID=RND-1_FAMILY-204;shortTE=F
CM029551.1	RepeatMasker	Unknown	14624017	14624779	4744	-	NA	Tstart=100;Tend=815;ID=RND-6_FAMILY-3739;shortTE=F
CM029551.1	RepeatMasker	Unknown	14625241	14625669	1994	+	NA	Tstart=2025;Tend=2389;ID=RND-5_FAMILY-727;shortTE=F
CM029551.1	RepeatMasker	DNA/TcMar-Tc1	14626030	14627007	4859	+	NA	Tstart=1;Tend=912;ID=MARINER2_DM;shortTE=F
CM029551.1	RepeatMasker	Unknown	14627476	14628023	3276	-	NA	Tstart=1706;Tend=2231;ID=RND-6_FAMILY-1364;shortTE=F
CM029551.1	RepeatMasker	Unknown	14628646	14628836	1067	+	NA	Tstart=486;Tend=670;ID=RND-6_FAMILY-7922;shortTE=F
CM029551.1	RepeatMasker	Unknown	14628969	14629104	429	-	NA	Tstart=983;Tend=1126;ID=RND-6_FAMILY-884;shortTE=F
CM029551.1	RepeatMasker	Unknown	14631897	14632069	1175	+	NA	Tstart=2252;Tend=2423;ID=RND-6_FAMILY-1277;shortTE=F
CM029551.1	RepeatMasker	Unknown	14632772	14634308	11160	+	NA	Tstart=845;Tend=2407;ID=RND-1_FAMILY-636;shortTE=F
CM029551.1	RepeatMasker	LINE/L2	14635123	14636358	3760	+	NA	Tstart=323;Tend=2151;ID=RND-5_FAMILY-329;shortTE=F
CM029551.1	RepeatMasker	LINE/RTE-X	14636360	14636469	747	+	NA	Tstart=2120;Tend=2231;ID=RND-6_FAMILY-1562;shortTE=F
CM029551.1	RepeatMasker	Unknown	14638745	14639806	9079	-	NA	Tstart=1629;Tend=2733;ID=RND-5_FAMILY-1633;shortTE=F
CM029551.1	RepeatMasker	Unknown	14640700	14641516	7021	-	NA	Tstart=818;Tend=1634;ID=RND-5_FAMILY-1633;shortTE=F
CM029551.1	RepeatMasker	Unknown	14643490	14643976	709	-	NA	Tstart=985;Tend=1470;ID=RND-1_FAMILY-247;shortTE=T;TEgroup=ctg_6|RND-1_FAMILY-247|5
CM029551.1	RepeatMasker	Unknown	14643978	14644668	6028	+	NA	Tstart=969;Tend=1653;ID=RND-1_FAMILY-323;shortTE=F
CM029551.1	RepeatMasker	Unknown	14644851	14645307	3537	-	NA	Tstart=920;Tend=1380;ID=RND-3_FAMILY-549;shortTE=F
CM029551.1	RepeatMasker	LINE/Penelope	14645385	14645705	747	-	NA	Tstart=107;Tend=401;ID=RND-6_FAMILY-2881;shortTE=F
CM029551.1	RepeatMasker	Unknown	14645701	14645869	1435	-	NA	Tstart=948;Tend=1118;ID=RND-1_FAMILY-273;shortTE=F
CM029551.1	RepeatMasker	Unknown	14645889	14646022	608	+	NA	Tstart=897;Tend=1019;ID=RND-6_FAMILY-4920;shortTE=F
CM029551.1	RepeatMasker	Unknown	14646710	14647173	1312	+	NA	Tstart=947;Tend=1406;ID=RND-1_FAMILY-371;shortTE=F
CM029551.1	RepeatMasker	Unknown	14647711	14647993	2154	-	NA	Tstart=2735;Tend=3018;ID=RND-6_FAMILY-1742;shortTE=F
CM029551.1	RepeatMasker	Unknown	14649575	14650411	6793	+	NA	Tstart=920;Tend=1737;ID=RND-1_FAMILY-446;shortTE=F
CM029551.1	RepeatMasker	Unknown	14650598	14650735	575	-	NA	Tstart=6390;Tend=6527;ID=RND-6_FAMILY-825;shortTE=F
CM029551.1	RepeatMasker	LINE/RTE-BovB	14652812	14653031	625	+	NA	Tstart=111;Tend=333;ID=RTE-25_LMI;shortTE=F
CM029551.1	RepeatMasker	LINE/RTE-BovB	14653350	14653753	504	+	NA	Tstart=381;Tend=783;ID=HALYOMORPHA_HALYS-4_FAMILY-557;shortTE=F
CM029551.1	RepeatMasker	LINE/RTE-BovB	14653988	14655942	1365	+	NA	Tstart=351;Tend=2243;ID=RND-6_FAMILY-3386;shortTE=F
CM029551.1	RepeatMasker	Unknown	14657972	14658132	710	-	NA	Tstart=946;Tend=1136;ID=RND-6_FAMILY-4706;shortTE=F
CM029551.1	RepeatMasker	Unknown	14658174	14658278	639	-	NA	Tstart=1013;Tend=1128;ID=RND-5_FAMILY-481;shortTE=F
CM029551.1	RepeatMasker	Unknown	14659860	14660345	2777	-	NA	Tstart=891;Tend=1389;ID=RND-6_FAMILY-2652;shortTE=F
CM029551.1	RepeatMasker	Unknown	14660509	14660922	3067	+	NA	Tstart=856;Tend=1282;ID=RND-6_FAMILY-43;shortTE=F
CM029551.1	RepeatMasker	Unknown	14663894	14664041	805	+	NA	Tstart=1221;Tend=1372;ID=RND-1_FAMILY-371;shortTE=F
CM029551.1	RepeatMasker	Unknown	14664533	14664901	1023	-	NA	Tstart=1020;Tend=1409;ID=RND-5_FAMILY-2820;shortTE=F
CM029551.1	RepeatMasker	Unknown	14664905	14665077	1203	-	NA	Tstart=746;Tend=927;ID=RND-6_FAMILY-2653;shortTE=F
CM029551.1	RepeatMasker	Unknown	14666473	14666594	920	+	NA	Tstart=961;Tend=1082;ID=RND-1_FAMILY-290;shortTE=F
CM029551.1	RepeatMasker	Unknown	14669080	14669343	1578	+	NA	Tstart=814;Tend=1030;ID=RND-4_FAMILY-12;shortTE=F
CM029551.1	RepeatMasker	Unknown	14669667	14670039	776	-	NA	Tstart=973;Tend=1179;ID=RND-5_FAMILY-483;shortTE=F;TEgroup=ctg_6|RND-5_FAMILY-483|2
CM029551.1	RepeatMasker	Unknown	14670213	14670410	847	-	NA	Tstart=1992;Tend=2193;ID=RND-6_FAMILY-1097;shortTE=F
CM029551.1	RepeatMasker	DNA/TcMar-Tc1	14674364	14674978	3731	-	NA	Tstart=907;Tend=1531;ID=RND-6_FAMILY-3373;shortTE=F
CM029551.1	RepeatMasker	Unknown	14675403	14675530	616	-	NA	Tstart=2352;Tend=2477;ID=RND-1_FAMILY-56;shortTE=F
CM029551.1	RepeatMasker	Unknown	14675454	14675627	407	+	NA	Tstart=909;Tend=1061;ID=RND-1_FAMILY-801;shortTE=F
CM029551.1	RepeatMasker	Unknown	14675844	14676455	4630	+	NA	Tstart=961;Tend=1574;ID=RND-1_FAMILY-509;shortTE=F
CM029551.1	RepeatMasker	LINE/Penelope	14677204	14677381	445	-	NA	Tstart=3175;Tend=3350;ID=RND-6_FAMILY-4802;shortTE=F
CM029551.1	RepeatMasker	Unknown	14679235	14679444	1045	-	NA	Tstart=2180;Tend=2380;ID=RND-6_FAMILY-7701;shortTE=F
CM029551.1	RepeatMasker	DNA/hAT-Charlie	14679528	14679738	1437	+	NA	Tstart=953;Tend=1172;ID=RND-6_FAMILY-6777;shortTE=F
CM029551.1	RepeatMasker	LINE/L2	14679951	14680243	974	+	NA	Tstart=2907;Tend=3163;ID=RND-6_FAMILY-2396;shortTE=F
CM029551.1	RepeatMasker	Unknown	14682240	14682521	1565	+	NA	Tstart=955;Tend=1172;ID=RND-1_FAMILY-232;shortTE=F
CM029551.1	RepeatMasker	DNA	14682276	14682522	1202	+	NA	Tstart=727;Tend=972;ID=RND-6_FAMILY-1340;shortTE=F
CM029551.1	RepeatMasker	LTR/ERV1	14682304	14682554	1289	+	NA	Tstart=1545;Tend=1795;ID=RND-6_FAMILY-1988;shortTE=F
CM029551.1	RepeatMasker	Unknown	14682770	14683858	3201	+	NA	Tstart=1520;Tend=2205;ID=RND-5_FAMILY-738;shortTE=F;TEgroup=ctg_6|RND-5_FAMILY-738|8
CM029551.1	RepeatMasker	Unknown	14685087	14685212	421	-	NA	Tstart=1627;Tend=1763;ID=RND-6_FAMILY-4018;shortTE=F
CM029551.1	RepeatMasker	LINE/L2	14685304	14685604	658	+	NA	Tstart=949;Tend=1244;ID=RND-5_FAMILY-184;shortTE=F
CM029551.1	RepeatMasker	Unknown	14685718	14685960	2045	-	NA	Tstart=1140;Tend=1378;ID=RND-3_FAMILY-549;shortTE=F
CM029551.1	RepeatMasker	Unknown	14686525	14687348	6762	-	NA	Tstart=1017;Tend=1840;ID=RND-1_FAMILY-139;shortTE=F
CM029551.1	RepeatMasker	Unknown	14687349	14687993	4517	+	NA	Tstart=1410;Tend=2056;ID=RND-1_FAMILY-430;shortTE=F
CM029551.1	RepeatMasker	Unknown	14688213	14690536	17313	-	NA	Tstart=797;Tend=3075;ID=RND-1_FAMILY-42;shortTE=F
CM029551.1	RepeatMasker	Unknown	14690559	14690809	1288	+	NA	Tstart=247;Tend=453;ID=RND-5_FAMILY-2256;shortTE=F
CM029551.1	RepeatMasker	Unknown	14692155	14693304	5359	+	NA	Tstart=773;Tend=2161;ID=RND-6_FAMILY-107;shortTE=F;TEgroup=ctg_6|RND-6_FAMILY-107|1
CM029551.1	RepeatMasker	Unknown	14693665	14694147	1340	+	NA	Tstart=626;Tend=1083;ID=RND-5_FAMILY-1083;shortTE=F
CM029551.1	RepeatMasker	Unknown	14694152	14694633	2492	+	NA	Tstart=1074;Tend=1504;ID=RND-6_FAMILY-77;shortTE=F
CM029551.1	RepeatMasker	Unknown	14694634	14694869	2135	-	NA	Tstart=1751;Tend=2367;ID=RND-6_FAMILY-2504;shortTE=F
CM029551.1	RepeatMasker	Unknown	14694906	14695126	1286	-	NA	Tstart=1670;Tend=1890;ID=RND-6_FAMILY-5356;shortTE=F
CM029551.1	RepeatMasker	Unknown	14695200	14696317	6817	-	NA	Tstart=1135;Tend=2170;ID=RND-5_FAMILY-747;shortTE=F
CM029551.1	RepeatMasker	Unknown	14697243	14697532	1214	-	NA	Tstart=854;Tend=1145;ID=RND-5_FAMILY-747;shortTE=F
CM029551.1	RepeatMasker	DNA/CMC-EnSpm	14698006	14699584	4473	-	NA	Tstart=725;Tend=1767;ID=RND-6_FAMILY-9514;shortTE=F;TEgroup=ctg_6|RND-6_FAMILY-9514|3
CM029551.1	RepeatMasker	LTR/Pao	14700936	14701295	2779	-	NA	Tstart=1933;Tend=2293;ID=RND-5_FAMILY-140;shortTE=F
CM029551.1	RepeatMasker	LINE/L2	14701625	14701965	556	+	NA	Tstart=4460;Tend=4805;ID=RND-6_FAMILY-5092;shortTE=F
CM029551.1	RepeatMasker	Unknown	14702267	14703365	3151	-	NA	Tstart=650;Tend=2185;ID=RND-6_FAMILY-5834;shortTE=F;TEgroup=ctg_6|RND-6_FAMILY-5834|2
CM029551.1	RepeatMasker	Unknown	14703845	14704023	470	-	NA	Tstart=1618;Tend=1793;ID=RND-5_FAMILY-2079;shortTE=T;TEgroup=ctg_6|RND-5_FAMILY-2079|1
CM029551.1	RepeatMasker	DNA/Kolobok-Hydra	14705607	14706938	1051	-	NA	Tstart=809;Tend=2122;ID=kolobok-1_lmi;shortTE=F
CM029551.1	RepeatMasker	LTR/Gypsy	14714871	14716318	2850	+	NA	Tstart=68;Tend=2335;ID=RND-6_FAMILY-1567;shortTE=F;TEgroup=ctg_6|RND-6_FAMILY-1567|1
CM029551.1	RepeatMasker	RC/Helitron	14718067	14718259	720	-	NA	Tstart=909;Tend=1108;ID=RND-1_FAMILY-69;shortTE=F
CM029551.1	RepeatMasker	Unknown	14720543	14721420	6013	+	NA	Tstart=1877;Tend=2740;ID=RND-1_FAMILY-700;shortTE=F
CM029551.1	RepeatMasker	DNA	14724274	14724691	3475	+	NA	Tstart=920;Tend=1350;ID=RND-1_FAMILY-196;shortTE=F
CM029551.1	RepeatMasker	Unknown	14724692	14724978	2438	-	NA	Tstart=747;Tend=1033;ID=RND-4_FAMILY-349;shortTE=F
CM029551.1	RepeatMasker	Unknown	14724996	14725151	653	-	NA	Tstart=1715;Tend=1858;ID=RND-5_FAMILY-2079;shortTE=F
CM029551.1	RepeatMasker	Unknown	14725435	14725582	400	+	NA	Tstart=1827;Tend=1986;ID=RND-6_FAMILY-3929;shortTE=F
CM029551.1	RepeatMasker	LINE/RTE-X	14726935	14727065	535	+	NA	Tstart=2140;Tend=2275;ID=RND-5_FAMILY-1062;shortTE=F;TEgroup=ctg_6|RND-5_FAMILY-1062|8
CM029551.1	RepeatMasker	Unknown	14727257	14728346	7327	-	NA	Tstart=1300;Tend=2351;ID=RND-5_FAMILY-1838;shortTE=F
CM029551.1	RepeatMasker	Unknown	14728734	14731296	18846	-	NA	Tstart=756;Tend=3352;ID=RND-1_FAMILY-579;shortTE=F
CM029551.1	RepeatMasker	Unknown	14734256	14735272	8720	+	NA	Tstart=852;Tend=1864;ID=RND-1_FAMILY-380;shortTE=F
CM029551.1	RepeatMasker	DNA/hAT-Tip100	14736982	14737089	512	+	NA	Tstart=738;Tend=833;ID=RND-6_FAMILY-4928;shortTE=F
CM029551.1	RepeatMasker	Unknown	14738238	14738542	2510	-	NA	Tstart=1287;Tend=1592;ID=RND-1_FAMILY-343;shortTE=F
CM029551.1	RepeatMasker	Unknown	14738545	14739017	3203	-	NA	Tstart=1021;Tend=1491;ID=RND-6_FAMILY-2174;shortTE=F
CM029551.1	RepeatMasker	Unknown	14739026	14739375	3002	-	NA	Tstart=949;Tend=1299;ID=RND-1_FAMILY-343;shortTE=F
CM029551.1	RepeatMasker	Unknown	14740967	14741170	1544	+	NA	Tstart=879;Tend=1082;ID=RND-1_FAMILY-137;shortTE=F
CM029551.1	RepeatMasker	Unknown	14741191	14741912	3292	+	NA	Tstart=882;Tend=1360;ID=RND-1_FAMILY-204;shortTE=F;TEgroup=ctg_6|RND-1_FAMILY-204|5
CM029551.1	RepeatMasker	DNA/TcMar-Pogo	14743790	14743982	629	+	NA	Tstart=538;Tend=728;ID=RND-6_FAMILY-3089;shortTE=F
CM029551.1	RepeatMasker	Unknown	14743814	14743986	926	+	NA	Tstart=746;Tend=928;ID=RND-6_FAMILY-2653;shortTE=F
CM029551.1	RepeatMasker	Unknown	14745295	14745405	766	+	NA	Tstart=2817;Tend=2925;ID=RND-6_FAMILY-4261;shortTE=F
CM029551.1	RepeatMasker	LINE/L2	14746228	14746734	1684	-	NA	Tstart=868;Tend=2619;ID=RND-5_FAMILY-324;shortTE=F;TEgroup=ctg_6|RND-5_FAMILY-324|2
CM029551.1	RepeatMasker	DNA/Crypton-I	14749317	14749810	4056	-	NA	Tstart=799;Tend=1310;ID=RND-1_FAMILY-254;shortTE=F
CM029551.1	RepeatMasker	Unknown	14750567	14750770	497	-	NA	Tstart=2296;Tend=2472;ID=RND-1_FAMILY-56;shortTE=F
CM029551.1	RepeatMasker	Unknown	14750643	14750773	581	+	NA	Tstart=939;Tend=1057;ID=RND-1_FAMILY-801;shortTE=F
CM029551.1	RepeatMasker	Unknown	14752269	14752424	689	-	NA	Tstart=2333;Tend=2475;ID=RND-1_FAMILY-56;shortTE=F
CM029551.1	RepeatMasker	Unknown	14752318	14752472	619	+	NA	Tstart=909;Tend=1054;ID=RND-1_FAMILY-801;shortTE=F
CM029551.1	RepeatMasker	Unknown	14756003	14758158	17840	-	NA	Tstart=830;Tend=2957;ID=RND-1_FAMILY-463;shortTE=F
CM029551.1	RepeatMasker	Unknown	14758459	14760285	15177	+	NA	Tstart=644;Tend=2478;ID=RND-6_FAMILY-7829;shortTE=F
CM029551.1	RepeatMasker	LINE/Penelope	14761175	14761323	854	+	NA	Tstart=780;Tend=923;ID=RND-6_FAMILY-5891;shortTE=F
CM029551.1	RepeatMasker	Unknown	14761914	14762071	736	+	NA	Tstart=892;Tend=1020;ID=RND-6_FAMILY-1939;shortTE=F
CM029551.1	RepeatMasker	Unknown	14764164	14764379	1661	-	NA	Tstart=907;Tend=1122;ID=RND-6_FAMILY-425;shortTE=F
CM029551.1	RepeatMasker	Unknown	14765520	14765629	496	-	NA	Tstart=1885;Tend=1998;ID=RND-5_FAMILY-441;shortTE=F
CM029551.1	RepeatMasker	Unknown	14770219	14770558	1254	-	NA	Tstart=774;Tend=1062;ID=RND-6_FAMILY-4920;shortTE=F
CM029551.1	RepeatMasker	Unknown	14770766	14771769	5900	-	NA	Tstart=788;Tend=1794;ID=RND-1_FAMILY-299;shortTE=F
CM029551.1	RepeatMasker	DNA/hAT-Charlie	14771816	14772366	3673	-	NA	Tstart=805;Tend=1358;ID=RND-5_FAMILY-1561;shortTE=F
CM029551.1	RepeatMasker	Unknown	14772414	14773213	6540	+	NA	Tstart=905;Tend=1726;ID=RND-6_FAMILY-535;shortTE=F
CM029551.1	RepeatMasker	Unknown	14774871	14775116	1217	-	NA	Tstart=722;Tend=1008;ID=RND-1_FAMILY-531;shortTE=F
CM029551.1	RepeatMasker	Unknown	14779963	14780327	3012	-	NA	Tstart=759;Tend=1119;ID=RND-1_FAMILY-474;shortTE=F
CM029551.1	RepeatMasker	Unknown	14780435	14780589	993	+	NA	Tstart=2702;Tend=2865;ID=RND-1_FAMILY-620;shortTE=F
CM029551.1	RepeatMasker	Unknown	14786748	14786856	528	-	NA	Tstart=2049;Tend=2192;ID=RND-6_FAMILY-6331;shortTE=F
CM029551.1	RepeatMasker	Unknown	14789860	14790058	901	-	NA	Tstart=4326;Tend=4486;ID=RND-6_FAMILY-1277;shortTE=F
CM029551.1	RepeatMasker	LINE/Penelope	14793492	14793634	581	+	NA	Tstart=778;Tend=922;ID=RND-6_FAMILY-5891;shortTE=F
CM029551.1	RepeatMasker	Unknown	14800851	14801025	850	+	NA	Tstart=484;Tend=669;ID=RND-6_FAMILY-7922;shortTE=F
CM029551.1	RepeatMasker	Unknown	14806780	14807402	2414	+	NA	Tstart=750;Tend=1407;ID=RND-4_FAMILY-349;shortTE=F
CM029551.1	RepeatMasker	Unknown	14811148	14811284	600	+	NA	Tstart=995;Tend=1124;ID=RND-1_FAMILY-124;shortTE=F
CM029551.1	RepeatMasker	Unknown	14812533	14812657	772	+	NA	Tstart=2786;Tend=2911;ID=RND-6_FAMILY-4261;shortTE=F
CM029551.1	RepeatMasker	LINE/Penelope	14817476	14817591	691	-	NA	Tstart=3230;Tend=3344;ID=RND-6_FAMILY-3148;shortTE=F
CM029551.1	RepeatMasker	Unknown	14823232	14823452	1443	+	NA	Tstart=1653;Tend=1873;ID=RND-4_FAMILY-875;shortTE=F
CM029551.1	RepeatMasker	Unknown	14832512	14832688	1041	-	NA	Tstart=919;Tend=1127;ID=RND-6_FAMILY-5246;shortTE=F
CM029551.1	RepeatMasker	RC/Helitron	14834088	14834762	5364	+	NA	Tstart=872;Tend=1541;ID=RND-4_FAMILY-36;shortTE=F
CM029551.1	RepeatMasker	Unknown	14836329	14836585	1997	-	NA	Tstart=779;Tend=1062;ID=RND-5_FAMILY-4284;shortTE=F
CM029551.1	RepeatMasker	Unknown	14838259	14838370	609	-	NA	Tstart=573;Tend=695;ID=RND-6_FAMILY-4776;shortTE=F
CM029551.1	RepeatMasker	LTR/Gypsy	14859167	14859321	1301	-	NA	Tstart=4778;Tend=4932;ID=RND-5_FAMILY-4042;shortTE=F
CM029551.1	RepeatMasker	Unknown	14865308	14865484	930	+	NA	Tstart=968;Tend=1148;ID=RND-6_FAMILY-3366;shortTE=F
CM029551.1	RepeatMasker	DNA	14865738	14867088	10962	-	NA	Tstart=854;Tend=2417;ID=RND-1_FAMILY-207;shortTE=F
CM029551.1	RepeatMasker	Unknown	14867722	14867928	836	-	NA	Tstart=371;Tend=580;ID=RND-4_FAMILY-349;shortTE=F
CM029551.1	RepeatMasker	Unknown	14867770	14867950	1303	+	NA	Tstart=905;Tend=1117;ID=RND-6_FAMILY-425;shortTE=F
CM029551.1	RepeatMasker	Unknown	14871082	14871211	825	+	NA	Tstart=965;Tend=1091;ID=RND-6_FAMILY-5056;shortTE=F
CM029551.1	RepeatMasker	Unknown	14875582	14876274	5043	-	NA	Tstart=864;Tend=1546;ID=RND-1_FAMILY-379;shortTE=F
CM029551.1	RepeatMasker	Unknown	14881299	14881522	889	-	NA	Tstart=2201;Tend=2422;ID=RND-6_FAMILY-2528;shortTE=F
CM029551.1	RepeatMasker	DNA/hAT-Charlie	14884295	14884511	1551	-	NA	Tstart=954;Tend=1171;ID=RND-6_FAMILY-6777;shortTE=F
CM029551.1	RepeatMasker	LINE/L2	14885213	14886049	3225	-	NA	Tstart=2512;Tend=3335;ID=RND-6_FAMILY-558;shortTE=F
CM029551.1	RepeatMasker	Unknown	14887446	14888584	3601	-	NA	Tstart=1628;Tend=2957;ID=RND-1_FAMILY-463;shortTE=F;TEgroup=ctg_6|RND-1_FAMILY-463|2
CM029551.1	RepeatMasker	Unknown	14888585	14889085	3225	-	NA	Tstart=811;Tend=1300;ID=RND-1_FAMILY-23;shortTE=F
CM029551.1	RepeatMasker	Unknown	14889951	14890108	1187	-	NA	Tstart=2824;Tend=2977;ID=RND-6_FAMILY-600;shortTE=F
CM029551.1	RepeatMasker	Unknown	14892333	14894985	8480	-	NA	Tstart=664;Tend=3812;ID=RND-5_FAMILY-1737;shortTE=F;TEgroup=ctg_6|RND-5_FAMILY-1737|1
CM029551.1	RepeatMasker	Unknown	14897791	14897995	706	-	NA	Tstart=1342;Tend=1529;ID=RND-6_FAMILY-7922;shortTE=F
CM029551.1	RepeatMasker	Unknown	14898131	14898420	2238	-	NA	Tstart=933;Tend=1223;ID=RND-1_FAMILY-152;shortTE=F
CM029551.1	RepeatMasker	Unknown	14899613	14900619	8082	+	NA	Tstart=1160;Tend=2173;ID=RND-5_FAMILY-444;shortTE=F
CM029551.1	RepeatMasker	Unknown	14901849	14903331	8256	+	NA	Tstart=570;Tend=2805;ID=RND-6_FAMILY-4876;shortTE=F;TEgroup=ctg_6|RND-6_FAMILY-4876|4
CM029551.1	RepeatMasker	Unknown	14903395	14903669	2472	-	NA	Tstart=995;Tend=1269;ID=RND-1_FAMILY-124;shortTE=F
CM029551.1	RepeatMasker	Unknown	14903665	14904066	3367	+	NA	Tstart=509;Tend=909;ID=RND-6_FAMILY-1656;shortTE=F
CM029551.1	RepeatMasker	Unknown	14904220	14905001	6663	+	NA	Tstart=968;Tend=1752;ID=RND-6_FAMILY-1656;shortTE=F
CM029551.1	RepeatMasker	Unknown	14905696	14905918	1045	+	NA	Tstart=955;Tend=1153;ID=RND-1_FAMILY-232;shortTE=F
CM029551.1	RepeatMasker	Unknown	14905728	14906004	887	-	NA	Tstart=197;Tend=483;ID=RND-1_FAMILY-204;shortTE=F
CM029551.1	RepeatMasker	Unknown	14910149	14910278	930	+	NA	Tstart=813;Tend=939;ID=RND-1_FAMILY-537;shortTE=F
CM029551.1	RepeatMasker	Unknown	14912152	14912332	540	-	NA	Tstart=921;Tend=1095;ID=RND-5_FAMILY-481;shortTE=F
CM029551.1	RepeatMasker	Unknown	14915223	14915387	1269	-	NA	Tstart=1380;Tend=1544;ID=RND-1_FAMILY-532;shortTE=F
CM029551.1	RepeatMasker	Unknown	14915405	14916958	12161	+	NA	Tstart=231;Tend=1825;ID=RND-1_FAMILY-468;shortTE=F
CM029551.1	RepeatMasker	Unknown	14917254	14917529	2280	-	NA	Tstart=970;Tend=1244;ID=RND-1_FAMILY-501;shortTE=F
CM029551.1	RepeatMasker	Unknown	14917531	14917646	849	-	NA	Tstart=958;Tend=1073;ID=RND-1_FAMILY-532;shortTE=F
CM029551.1	RepeatMasker	Unknown	14917649	14917987	1439	-	NA	Tstart=1380;Tend=1706;ID=RND-4_FAMILY-218;shortTE=F
CM029551.1	RepeatMasker	Unknown	14922133	14922234	438	-	NA	Tstart=1210;Tend=1331;ID=RND-6_FAMILY-6331;shortTE=F
CM029551.1	RepeatMasker	Unknown	14923661	14924854	9710	-	NA	Tstart=766;Tend=1999;ID=RND-5_FAMILY-91;shortTE=F
CM029551.1	RepeatMasker	Unknown	14926032	14926798	6148	-	NA	Tstart=1130;Tend=1887;ID=RND-1_FAMILY-603;shortTE=F
CM029551.1	RepeatMasker	Unknown	14930327	14930657	2591	-	NA	Tstart=891;Tend=1230;ID=RND-5_FAMILY-120;shortTE=F
CM029551.1	RepeatMasker	Unknown	14932307	14932430	692	-	NA	Tstart=2820;Tend=2911;ID=RND-6_FAMILY-4261;shortTE=F
CM029551.1	RepeatMasker	SINE	14933380	14933591	1490	+	NA	Tstart=844;Tend=1055;ID=RND-6_FAMILY-1645;shortTE=F
CM029551.1	RepeatMasker	Unknown	14933381	14933616	1019	-	NA	Tstart=1675;Tend=1908;ID=RND-5_FAMILY-153;shortTE=F
CM029551.1	RepeatMasker	Unknown	14933851	14934375	3476	-	NA	Tstart=2548;Tend=3094;ID=RND-5_FAMILY-1142;shortTE=F
CM029551.1	RepeatMasker	LINE/Penelope	14934537	14936954	19274	-	NA	Tstart=618;Tend=2994;ID=RND-6_FAMILY-2881;shortTE=F
CM029551.1	RepeatMasker	Unknown	14937351	14938285	5042	-	NA	Tstart=663;Tend=1776;ID=RND-5_FAMILY-1737;shortTE=F;TEgroup=ctg_6|RND-5_FAMILY-1737|2
CM029551.1	RepeatMasker	Unknown	14938290	14938592	1135	-	NA	Tstart=50;Tend=268;ID=RND-5_FAMILY-1142;shortTE=F
CM029551.1	RepeatMasker	Unknown	14938966	14939764	6000	-	NA	Tstart=1045;Tend=1854;ID=RND-6_FAMILY-1216;shortTE=F
CM029551.1	RepeatMasker	LINE/L2	14939806	14940264	1636	+	NA	Tstart=916;Tend=1369;ID=RND-5_FAMILY-1369;shortTE=F
CM029551.1	RepeatMasker	Unknown	14941514	14941865	943	-	NA	Tstart=818;Tend=1276;ID=RND-1_FAMILY-356;shortTE=F
CM029551.1	RepeatMasker	Unknown	14942096	14942389	1732	+	NA	Tstart=833;Tend=1122;ID=RND-5_FAMILY-221;shortTE=F
CM029551.1	RepeatMasker	Unknown	14944314	14944599	510	+	NA	Tstart=932;Tend=1127;ID=RND-1_FAMILY-152;shortTE=T;TEgroup=ctg_6|RND-1_FAMILY-152|2
CM029551.1	RepeatMasker	Unknown	14945778	14946087	2307	+	NA	Tstart=935;Tend=1250;ID=RND-1_FAMILY-223;shortTE=F
CM029551.1	RepeatMasker	Unknown	14946060	14946305	971	+	NA	Tstart=1092;Tend=1334;ID=RND-6_FAMILY-767;shortTE=F
CM029551.1	RepeatMasker	LTR/ERV1	14946092	14946496	1450	+	NA	Tstart=847;Tend=1313;ID=RND-6_FAMILY-1988;shortTE=F
CM029551.1	RepeatMasker	LINE/L2	14947936	14948311	2062	-	NA	Tstart=1250;Tend=1628;ID=RND-6_FAMILY-752;shortTE=F
CM029551.1	RepeatMasker	LINE/L2	14948319	14949619	11175	-	NA	Tstart=808;Tend=2109;ID=RND-6_FAMILY-5092;shortTE=F
CM029551.1	RepeatMasker	DNA/hAT-Charlie	14957465	14957734	1395	-	NA	Tstart=991;Tend=1275;ID=RND-6_FAMILY-1351;shortTE=F
CM029551.1	RepeatMasker	Unknown	14959907	14960681	5275	-	NA	Tstart=998;Tend=1877;ID=RND-6_FAMILY-6551;shortTE=F
CM029551.1	RepeatMasker	Unknown	14962096	14962808	3215	+	NA	Tstart=756;Tend=1580;ID=RND-1_FAMILY-299;shortTE=F;TEgroup=ctg_6|RND-1_FAMILY-299|3
CM029551.1	RepeatMasker	LINE/L2	14964052	14966154	17075	-	NA	Tstart=260;Tend=2298;ID=RND-6_FAMILY-3510;shortTE=F
CM029551.1	RepeatMasker	Unknown	14966179	14968269	17435	+	NA	Tstart=792;Tend=2878;ID=RND-1_FAMILY-620;shortTE=F
CM029551.1	RepeatMasker	Unknown	14968275	14968495	1611	+	NA	Tstart=1573;Tend=1793;ID=RND-1_FAMILY-299;shortTE=F
CM029551.1	RepeatMasker	Unknown	14969813	14970113	2185	-	NA	Tstart=772;Tend=1068;ID=RND-5_FAMILY-4284;shortTE=F
CM029551.1	RepeatMasker	Unknown	14973113	14973638	3044	-	NA	Tstart=1027;Tend=1524;ID=RND-6_FAMILY-2174;shortTE=F
CM029551.1	RepeatMasker	Unknown	14974387	14974613	731	-	NA	Tstart=2593;Tend=2826;ID=RND-5_FAMILY-1083;shortTE=F
CM029551.1	RepeatMasker	Unknown	14975907	14977495	13467	+	NA	Tstart=757;Tend=2349;ID=RND-1_FAMILY-58;shortTE=F
CM029551.1	RepeatMasker	Unknown	14979239	14980624	11266	-	NA	Tstart=878;Tend=2274;ID=RND-1_FAMILY-277;shortTE=F
CM029551.1	RepeatMasker	Unknown	14981537	14981710	1346	+	NA	Tstart=758;Tend=930;ID=RND-1_FAMILY-474;shortTE=F
CM029551.1	RepeatMasker	LTR/ERV1	14981924	14982119	1243	-	NA	Tstart=1088;Tend=1306;ID=RND-6_FAMILY-1988;shortTE=F
CM029551.1	RepeatMasker	Unknown	14983242	14983915	5745	-	NA	Tstart=867;Tend=1534;ID=RND-1_FAMILY-249;shortTE=F
CM029551.1	RepeatMasker	DNA/Academ-1	14987051	14988569	4660	-	NA	Tstart=797;Tend=3109;ID=RND-1_FAMILY-96;shortTE=F;TEgroup=ctg_6|RND-1_FAMILY-96|4
CM029551.1	RepeatMasker	Unknown	14988505	14988848	1259	-	NA	Tstart=998;Tend=1285;ID=RND-1_FAMILY-84;shortTE=F
CM029551.1	RepeatMasker	LTR/Gypsy	14995122	14995318	662	+	NA	Tstart=2625;Tend=2817;ID=RND-6_FAMILY-9767;shortTE=F
CM029551.1	RepeatMasker	Unknown	14995423	14995626	806	-	NA	Tstart=1253;Tend=1471;ID=RND-1_FAMILY-125;shortTE=F
CM029551.1	RepeatMasker	Unknown	14995869	14995980	452	+	NA	Tstart=2113;Tend=2239;ID=RND-5_FAMILY-347;shortTE=F
CM029551.1	RepeatMasker	Unknown	14996584	14997467	3335	+	NA	Tstart=936;Tend=1378;ID=RND-3_FAMILY-549;shortTE=F;TEgroup=ctg_6|RND-3_FAMILY-549|10
CM029551.1	RepeatMasker	LINE/L2	14998624	15000052	7244	-	NA	Tstart=3667;Tend=5020;ID=RND-5_FAMILY-643;shortTE=F
CM029551.1	RepeatMasker	LINE/L2	15001830	15005578	29487	+	NA	Tstart=91;Tend=3789;ID=RND-1_FAMILY-664;shortTE=F
CM029551.1	RepeatMasker	Unknown	15005595	15005735	1112	-	NA	Tstart=949;Tend=1085;ID=RND-6_FAMILY-2662;shortTE=F
CM029551.1	RepeatMasker	Unknown	15007754	15009854	14966	+	NA	Tstart=797;Tend=3075;ID=RND-1_FAMILY-42;shortTE=F;TEgroup=ctg_6|RND-1_FAMILY-42|4
CM029551.1	RepeatMasker	Unknown	15010287	15011076	6691	-	NA	Tstart=920;Tend=1706;ID=RND-1_FAMILY-121;shortTE=F
CM029551.1	RepeatMasker	Unknown	15011214	15011679	3466	-	NA	Tstart=935;Tend=1384;ID=RND-3_FAMILY-549;shortTE=F
CM029551.1	RepeatMasker	Unknown	15012284	15013087	6615	+	NA	Tstart=930;Tend=1730;ID=RND-1_FAMILY-339;shortTE=F
CM029551.1	RepeatMasker	LINE/CR1	15014212	15015027	1929	+	NA	Tstart=1296;Tend=2119;ID=RND-6_FAMILY-9664;shortTE=F
CM029551.1	RepeatMasker	Unknown	15015223	15015677	2457	-	NA	Tstart=1027;Tend=1489;ID=RND-6_FAMILY-2174;shortTE=F
CM029551.1	RepeatMasker	Unknown	15016516	15016728	1552	-	NA	Tstart=923;Tend=1139;ID=RND-6_FAMILY-5246;shortTE=F
CM029551.1	RepeatMasker	Unknown	15017326	15017462	1031	+	NA	Tstart=951;Tend=1084;ID=RND-6_FAMILY-5056;shortTE=F
CM029551.1	RepeatMasker	Unknown	15020095	15020276	922	-	NA	Tstart=917;Tend=1077;ID=RND-1_FAMILY-137;shortTE=F
CM029551.1	RepeatMasker	Unknown	15024106	15026901	10694	-	NA	Tstart=130;Tend=2499;ID=RND-1_FAMILY-5;shortTE=F
CM029551.1	RepeatMasker	Unknown	15028687	15028975	419	-	NA	Tstart=789;Tend=1793;ID=RND-1_FAMILY-299;shortTE=T;TEgroup=ctg_6|RND-1_FAMILY-299|4
CM029551.1	RepeatMasker	Unknown	15029230	15029337	822	-	NA	Tstart=924;Tend=1031;ID=RND-6_FAMILY-656;shortTE=F
CM029551.1	RepeatMasker	Unknown	15030700	15030984	2380	+	NA	Tstart=780;Tend=1070;ID=RND-5_FAMILY-4284;shortTE=F
CM029551.1	RepeatMasker	Unknown	15031145	15031383	1450	+	NA	Tstart=1658;Tend=1894;ID=RND-1_FAMILY-61;shortTE=F
CM029551.1	RepeatMasker	Unknown	15033039	15033215	524	+	NA	Tstart=1647;Tend=1839;ID=RND-6_FAMILY-769;shortTE=F
CM029551.1	RepeatMasker	Unknown	15035266	15035682	3158	+	NA	Tstart=941;Tend=1368;ID=RND-6_FAMILY-6556;shortTE=F
CM029551.1	RepeatMasker	Unknown	15035808	15036963	6008	-	NA	Tstart=1989;Tend=3142;ID=RND-6_FAMILY-7922;shortTE=F
CM029551.1	RepeatMasker	Unknown	15038593	15041644	7342	+	NA	Tstart=553;Tend=5261;ID=RND-5_FAMILY-1170;shortTE=F;TEgroup=ctg_6|RND-5_FAMILY-1170|1
CM029551.1	RepeatMasker	Unknown	15044672	15051064	52628	-	NA	Tstart=274;Tend=6482;ID=RND-6_FAMILY-5;shortTE=F
CM029551.1	RepeatMasker	Unknown	15051717	15052176	3429	+	NA	Tstart=1681;Tend=2185;ID=RND-6_FAMILY-5160;shortTE=F
CM029551.1	RepeatMasker	Unknown	15052266	15052785	2198	+	NA	Tstart=1001;Tend=1523;ID=RND-6_FAMILY-6551;shortTE=F
CM029551.1	RepeatMasker	LINE/L2	15055282	15055400	484	+	NA	Tstart=1902;Tend=2018;ID=RND-6_FAMILY-4402;shortTE=F
CM029551.1	RepeatMasker	Unknown	15059139	15060119	6295	+	NA	Tstart=926;Tend=1907;ID=RND-6_FAMILY-1216;shortTE=F
CM029551.1	RepeatMasker	Unknown	15060718	15061237	4397	+	NA	Tstart=2539;Tend=3075;ID=RND-1_FAMILY-42;shortTE=F
CM029551.1	RepeatMasker	DNA/hAT	15061923	15062353	3086	-	NA	Tstart=494;Tend=909;ID=RND-5_FAMILY-2448;shortTE=F
CM029551.1	RepeatMasker	Unknown	15062940	15063253	2226	+	NA	Tstart=735;Tend=1050;ID=RND-6_FAMILY-4432;shortTE=F
CM029551.1	RepeatMasker	Unknown	15063257	15063542	2174	+	NA	Tstart=1814;Tend=2110;ID=RND-1_FAMILY-533;shortTE=F
CM029551.1	RepeatMasker	Unknown	15063833	15064277	937	-	NA	Tstart=598;Tend=1277;ID=RND-6_FAMILY-1348;shortTE=F;TEgroup=ctg_6|RND-6_FAMILY-1348|1
CM029551.1	RepeatMasker	Unknown	15065003	15065302	2548	-	NA	Tstart=143;Tend=443;ID=RND-1_FAMILY-5;shortTE=F
CM029551.1	RepeatMasker	RC/Helitron	15065980	15066088	431	-	NA	Tstart=612;Tend=714;ID=HELITRON-N1_PBA;shortTE=F
CM029551.1	RepeatMasker	Unknown	15067136	15067256	939	+	NA	Tstart=5805;Tend=5925;ID=RND-1_FAMILY-678;shortTE=F
CM029551.1	RepeatMasker	Unknown	15069474	15069803	2580	+	NA	Tstart=1013;Tend=1345;ID=RND-6_FAMILY-2174;shortTE=F
CM029551.1	RepeatMasker	Unknown	15070068	15070350	1198	-	NA	Tstart=1655;Tend=1870;ID=RND-4_FAMILY-875;shortTE=F
CM029551.1	RepeatMasker	Unknown	15071065	15071253	1088	-	NA	Tstart=493;Tend=672;ID=RND-6_FAMILY-7922;shortTE=F
CM029551.1	RepeatMasker	Unknown	15071452	15072998	3108	-	NA	Tstart=649;Tend=3137;ID=RND-5_FAMILY-868;shortTE=F;TEgroup=ctg_6|RND-5_FAMILY-868|2
CM029551.1	RepeatMasker	Unknown	15071994	15072110	881	-	NA	Tstart=1127;Tend=1244;ID=RND-1_FAMILY-197;shortTE=F
CM029551.1	RepeatMasker	Unknown	15073032	15073151	437	-	NA	Tstart=2696;Tend=2841;ID=RND-6_FAMILY-1434;shortTE=F
CM029551.1	RepeatMasker	Unknown	15073157	15075709	18526	+	NA	Tstart=816;Tend=3447;ID=RND-4_FAMILY-174;shortTE=F
CM029551.1	RepeatMasker	Unknown	15075913	15076644	5186	+	NA	Tstart=1161;Tend=1901;ID=RND-6_FAMILY-530;shortTE=F
CM029551.1	RepeatMasker	Unknown	15076949	15077122	1370	+	NA	Tstart=952;Tend=1123;ID=RND-6_FAMILY-6556;shortTE=F
CM029551.1	RepeatMasker	Unknown	15078330	15079461	4970	+	NA	Tstart=815;Tend=1956;ID=RND-1_FAMILY-686;shortTE=F
CM029551.1	RepeatMasker	Unknown	15079595	15080839	10619	+	NA	Tstart=866;Tend=2113;ID=RND-6_FAMILY-2524;shortTE=F
CM029551.1	RepeatMasker	Unknown	15080983	15082770	13988	-	NA	Tstart=1221;Tend=3016;ID=RND-6_FAMILY-77;shortTE=F
CM029551.1	RepeatMasker	Unknown	15083129	15083840	4296	-	NA	Tstart=3751;Tend=4315;ID=RND-5_FAMILY-1083;shortTE=F
CM029551.1	RepeatMasker	DNA/hAT-Tip100	15084252	15085805	12381	-	NA	Tstart=644;Tend=2179;ID=RND-5_FAMILY-2438;shortTE=F
CM029551.1	RepeatMasker	Unknown	15104553	15105678	9513	-	NA	Tstart=2727;Tend=3853;ID=RND-1_FAMILY-647;shortTE=F
CM029551.1	RepeatMasker	Unknown	15105741	15105848	483	-	NA	Tstart=2252;Tend=2345;ID=RND-6_FAMILY-8766;shortTE=F
CM029551.1	RepeatMasker	Unknown	15105853	15107974	18106	-	NA	Tstart=613;Tend=2725;ID=RND-1_FAMILY-647;shortTE=F
CM029551.1	RepeatMasker	Unknown	15108716	15108973	676	+	NA	Tstart=1268;Tend=1528;ID=RND-6_FAMILY-3537;shortTE=F
CM029551.1	RepeatMasker	Unknown	15108994	15109154	584	-	NA	Tstart=1216;Tend=1389;ID=RND-6_FAMILY-2379;shortTE=F
CM029551.1	RepeatMasker	Unknown	15111514	15111708	706	-	NA	Tstart=998;Tend=1220;ID=RND-1_FAMILY-124;shortTE=F
CM029551.1	RepeatMasker	Unknown	15113714	15114000	974	+	NA	Tstart=1210;Tend=1496;ID=RND-6_FAMILY-5676;shortTE=F
CM029551.1	RepeatMasker	Unknown	15113763	15114009	1624	-	NA	Tstart=909;Tend=1122;ID=RND-6_FAMILY-425;shortTE=F
CM029551.1	RepeatMasker	Unknown	15114295	15114709	3388	+	NA	Tstart=942;Tend=1361;ID=RND-6_FAMILY-7320;shortTE=F
CM029551.1	RepeatMasker	Unknown	15114785	15115284	4173	+	NA	Tstart=1008;Tend=1509;ID=RND-6_FAMILY-2174;shortTE=F
CM029551.1	RepeatMasker	Unknown	15117220	15117487	1197	-	NA	Tstart=998;Tend=1257;ID=RND-6_FAMILY-6551;shortTE=F
CM029551.1	RepeatMasker	Unknown	15118028	15118319	1188	+	NA	Tstart=460;Tend=696;ID=RND-5_FAMILY-2829;shortTE=F
CM029551.1	RepeatMasker	Unknown	15118528	15118868	1455	-	NA	Tstart=468;Tend=706;ID=RND-5_FAMILY-2829;shortTE=F
CM029551.1	RepeatMasker	Unknown	15119187	15119458	1629	-	NA	Tstart=2015;Tend=2274;ID=RND-5_FAMILY-916;shortTE=F
CM029551.1	RepeatMasker	Unknown	15119633	15120042	2078	-	NA	Tstart=1368;Tend=1776;ID=RND-1_FAMILY-56;shortTE=F
CM029551.1	RepeatMasker	Unknown	15120047	15120420	2723	-	NA	Tstart=1509;Tend=1880;ID=RND-1_FAMILY-406;shortTE=F
CM029551.1	RepeatMasker	Unknown	15120446	15121136	5240	+	NA	Tstart=1341;Tend=1989;ID=RND-6_FAMILY-357;shortTE=F
CM029551.1	RepeatMasker	Unknown	15121044	15121533	2344	-	NA	Tstart=933;Tend=1323;ID=RND-1_FAMILY-439;shortTE=F
CM029551.1	RepeatMasker	Unknown	15121748	15121939	939	+	NA	Tstart=2025;Tend=2196;ID=RND-5_FAMILY-738;shortTE=F
CM029551.1	RepeatMasker	Unknown	15122431	15122787	1710	-	NA	Tstart=3268;Tend=3584;ID=RND-6_FAMILY-6789;shortTE=F
CM029551.1	RepeatMasker	Unknown	15122974	15123370	2549	+	NA	Tstart=837;Tend=1226;ID=RND-1_FAMILY-642;shortTE=F
CM029551.1	RepeatMasker	DNA/P	15123353	15123470	793	-	NA	Tstart=1462;Tend=1573;ID=RND-6_FAMILY-534;shortTE=F
CM029551.1	RepeatMasker	Unknown	15124002	15125255	9597	-	NA	Tstart=1121;Tend=2387;ID=RND-1_FAMILY-636;shortTE=F
CM029551.1	RepeatMasker	Unknown	15125256	15125590	2211	-	NA	Tstart=840;Tend=1178;ID=RND-6_FAMILY-41;shortTE=F
CM029551.1	RepeatMasker	Unknown	15125806	15126218	1641	-	NA	Tstart=2536;Tend=2917;ID=RND-5_FAMILY-868;shortTE=F
CM029551.1	RepeatMasker	Unknown	15127631	15128325	1580	-	NA	Tstart=2332;Tend=3078;ID=RND-1_FAMILY-42;shortTE=F;TEgroup=ctg_6|RND-1_FAMILY-42|5
CM029551.1	RepeatMasker	LINE/I-Jockey	15128331	15130063	1326	-	NA	Tstart=913;Tend=2844;ID=VINGI-11_LMI;shortTE=F;TEgroup=ctg_6|VINGI-11_LMI|1
CM029551.1	RepeatMasker	Unknown	15130129	15130790	589	-	NA	Tstart=693;Tend=1352;ID=RND-1_FAMILY-5;shortTE=F
CM029551.1	RepeatMasker	Unknown	15130996	15131153	2636	-	NA	Tstart=926;Tend=1838;ID=RND-1_FAMILY-363;shortTE=F
CM029551.1	RepeatMasker	Unknown	15131154	15131578	2305	+	NA	Tstart=852;Tend=1229;ID=RND-1_FAMILY-688;shortTE=F
CM029551.1	RepeatMasker	Unknown	15131661	15132304	2559	-	NA	Tstart=1433;Tend=2010;ID=RND-1_FAMILY-42;shortTE=F
CM029551.1	RepeatMasker	Unknown	15132609	15132848	1934	+	NA	Tstart=925;Tend=1165;ID=RND-6_FAMILY-3469;shortTE=F
CM029551.1	RepeatMasker	Unknown	15132851	15133526	5108	-	NA	Tstart=974;Tend=1621;ID=RND-5_FAMILY-5091;shortTE=F
CM029551.1	RepeatMasker	Unknown	15135677	15136105	3499	+	NA	Tstart=793;Tend=1220;ID=RND-4_FAMILY-174;shortTE=F
CM029551.1	RepeatMasker	Unknown	15136689	15137537	7005	-	NA	Tstart=772;Tend=1623;ID=RND-1_FAMILY-849;shortTE=F
CM029551.1	RepeatMasker	Unknown	15138004	15138116	494	+	NA	Tstart=991;Tend=1105;ID=RND-6_FAMILY-4706;shortTE=F
CM029551.1	RepeatMasker	Unknown	15139070	15139475	3037	-	NA	Tstart=535;Tend=940;ID=RND-6_FAMILY-1375;shortTE=F
CM029551.1	RepeatMasker	Unknown	15139538	15140539	6226	+	NA	Tstart=822;Tend=1798;ID=RND-1_FAMILY-463;shortTE=F
CM029551.1	RepeatMasker	DNA/Crypton-I	15140543	15141089	1616	+	NA	Tstart=2897;Tend=3501;ID=RND-6_FAMILY-2481;shortTE=F
CM029551.1	RepeatMasker	LINE/CR1	15142088	15142811	2311	+	NA	Tstart=1630;Tend=2408;ID=RND-6_FAMILY-9664;shortTE=F
CM029551.1	RepeatMasker	LINE/L2	15144277	15144474	517	-	NA	Tstart=1430;Tend=1616;ID=RND-6_FAMILY-12526;shortTE=F
CM029551.1	RepeatMasker	Unknown	15144554	15144711	736	+	NA	Tstart=755;Tend=918;ID=RND-6_FAMILY-1360;shortTE=F
CM029551.1	RepeatMasker	LINE/L2	15144788	15145093	887	+	NA	Tstart=2405;Tend=2753;ID=RND-5_FAMILY-3146;shortTE=F
CM029551.1	RepeatMasker	Unknown	15145443	15145678	1127	+	NA	Tstart=822;Tend=1072;ID=RND-6_FAMILY-5676;shortTE=F
CM029551.1	RepeatMasker	Unknown	15145479	15146072	1757	-	NA	Tstart=923;Tend=1513;ID=RND-6_FAMILY-5246;shortTE=F
CM029551.1	RepeatMasker	LTR/ERV1	15145857	15146252	2226	+	NA	Tstart=846;Tend=1248;ID=RND-6_FAMILY-1988;shortTE=F
CM029551.1	RepeatMasker	Unknown	15147277	15147944	5515	+	NA	Tstart=875;Tend=1560;ID=RND-5_FAMILY-1585;shortTE=F;TEgroup=ctg_6|RND-5_FAMILY-1585|3
CM029551.1	RepeatMasker	Unknown	15148830	15148995	762	+	NA	Tstart=1582;Tend=1765;ID=RND-5_FAMILY-2256;shortTE=F
CM029551.1	RepeatMasker	Unknown	15150359	15150558	930	-	NA	Tstart=1042;Tend=1243;ID=RND-1_FAMILY-197;shortTE=F
CM029551.1	RepeatMasker	LINE/L2	15151566	15151670	507	-	NA	Tstart=4569;Tend=4680;ID=RND-6_FAMILY-1716;shortTE=F
CM029551.1	RepeatMasker	Unknown	15153908	15154204	951	+	NA	Tstart=821;Tend=1083;ID=RND-4_FAMILY-12;shortTE=F
CM029551.1	RepeatMasker	Unknown	15154618	15154987	2629	+	NA	Tstart=866;Tend=1229;ID=RND-6_FAMILY-1297;shortTE=F
CM029551.1	RepeatMasker	Unknown	15155595	15158053	17420	+	NA	Tstart=706;Tend=3099;ID=RND-5_FAMILY-347;shortTE=F
CM029551.1	RepeatMasker	LINE/L2	15158264	15158525	1729	+	NA	Tstart=1952;Tend=2180;ID=RND-6_FAMILY-1687;shortTE=F
CM029551.1	RepeatMasker	Unknown	15159063	15159165	536	+	NA	Tstart=1377;Tend=1470;ID=RND-6_FAMILY-7922;shortTE=F
CM029551.1	RepeatMasker	LINE/L2	15159579	15160220	3937	-	NA	Tstart=1629;Tend=2287;ID=RND-6_FAMILY-876;shortTE=F
CM029551.1	RepeatMasker	DNA/TcMar-Tc1	15160526	15160685	407	-	NA	Tstart=1162;Tend=1341;ID=MARINER-36_LMI;shortTE=F
CM029551.1	RepeatMasker	Unknown	15161241	15161349	517	+	NA	Tstart=771;Tend=886;ID=RND-1_FAMILY-179;shortTE=F
CM029551.1	RepeatMasker	Unknown	15161891	15163879	11317	+	NA	Tstart=806;Tend=3448;ID=RND-4_FAMILY-174;shortTE=F
CM029551.1	RepeatMasker	LINE/L2	15163952	15164068	1013	-	NA	Tstart=1168;Tend=1284;ID=RND-6_FAMILY-4465;shortTE=F
CM029551.1	RepeatMasker	LINE/Penelope	15164805	15164914	463	+	NA	Tstart=1772;Tend=1887;ID=RND-6_FAMILY-681;shortTE=F
CM029551.1	RepeatMasker	LINE/L2	15165983	15166305	966	+	NA	Tstart=967;Tend=2726;ID=RND-5_FAMILY-1059;shortTE=F;TEgroup=ctg_6|RND-5_FAMILY-1059|1
CM029551.1	RepeatMasker	Unknown	15168377	15168481	621	-	NA	Tstart=948;Tend=1049;ID=RND-6_FAMILY-1885;shortTE=F
CM029551.1	RepeatMasker	DNA/TcMar-Tc1	15168645	15169470	1232	+	NA	Tstart=83;Tend=909;ID=MARINER-N12_RPR;shortTE=F
CM029551.1	RepeatMasker	Unknown	15174060	15175727	12925	-	NA	Tstart=1458;Tend=3078;ID=RND-5_FAMILY-644;shortTE=F
CM029551.1	RepeatMasker	Unknown	15175725	15176037	2481	+	NA	Tstart=865;Tend=1175;ID=RND-6_FAMILY-41;shortTE=F
CM029551.1	RepeatMasker	Unknown	15176020	15176622	4773	-	NA	Tstart=866;Tend=1463;ID=RND-5_FAMILY-644;shortTE=F
CM029551.1	RepeatMasker	Unknown	15176976	15177331	550	+	NA	Tstart=572;Tend=2336;ID=RND-1_FAMILY-25;shortTE=T;TEgroup=ctg_6|RND-1_FAMILY-25|6
CM029551.1	RepeatMasker	LINE/L2	15177397	15178855	12219	-	NA	Tstart=1048;Tend=2500;ID=RND-5_FAMILY-642;shortTE=F
CM029551.1	RepeatMasker	Unknown	15178856	15179745	5479	-	NA	Tstart=911;Tend=1836;ID=RND-6_FAMILY-6551;shortTE=F
CM029551.1	RepeatMasker	Unknown	15179823	15180188	749	+	NA	Tstart=580;Tend=2473;ID=RND-1_FAMILY-25;shortTE=F;TEgroup=ctg_6|RND-1_FAMILY-25|7
CM029551.1	RepeatMasker	Unknown	15181152	15181750	3217	-	NA	Tstart=907;Tend=1611;ID=RND-1_FAMILY-222;shortTE=F
CM029551.1	RepeatMasker	Unknown	15181850	15181975	450	+	NA	Tstart=1855;Tend=1982;ID=RND-6_FAMILY-3929;shortTE=F
CM029551.1	RepeatMasker	Unknown	15182617	15183150	3891	+	NA	Tstart=924;Tend=1455;ID=RND-5_FAMILY-2820;shortTE=F
CM029551.1	RepeatMasker	LINE/L2	15183316	15183635	2682	-	NA	Tstart=1483;Tend=1803;ID=RND-6_FAMILY-22;shortTE=F
CM029551.1	RepeatMasker	Unknown	15183667	15183956	1602	+	NA	Tstart=1237;Tend=1529;ID=RND-1_FAMILY-242;shortTE=F
CM029551.1	RepeatMasker	LTR/Gypsy	15184035	15184598	4066	+	NA	Tstart=103;Tend=656;ID=RND-1_FAMILY-777;shortTE=F
CM029551.1	RepeatMasker	Unknown	15184597	15184786	1651	-	NA	Tstart=781;Tend=970;ID=RND-5_FAMILY-4284;shortTE=F
CM029551.1	RepeatMasker	Unknown	15185874	15187356	10476	-	NA	Tstart=689;Tend=2158;ID=RND-1_FAMILY-843;shortTE=F
CM029551.1	RepeatMasker	SINE	15187604	15187845	1067	-	NA	Tstart=12;Tend=253;ID=RND-6_FAMILY-1645;shortTE=F
CM029551.1	RepeatMasker	LTR/ERV1	15189312	15189544	1428	+	NA	Tstart=2115;Tend=2350;ID=RND-6_FAMILY-3171;shortTE=F
CM029551.1	RepeatMasker	Unknown	15189826	15189926	475	+	NA	Tstart=3609;Tend=3715;ID=RND-6_FAMILY-6534;shortTE=F
CM029551.1	RepeatMasker	Unknown	15190173	15190483	1758	+	NA	Tstart=4186;Tend=4485;ID=RND-6_FAMILY-1277;shortTE=F
CM029551.1	RepeatMasker	Unknown	15190850	15191095	988	-	NA	Tstart=1733;Tend=1957;ID=RND-4_FAMILY-875;shortTE=T;TEgroup=ctg_6|RND-4_FAMILY-875|20
CM029551.1	RepeatMasker	DNA/hAT-Charlie	15190933	15191077	1002	+	NA	Tstart=953;Tend=1095;ID=RND-6_FAMILY-6777;shortTE=F
CM029551.1	RepeatMasker	Unknown	15191965	15192708	2640	+	NA	Tstart=963;Tend=1712;ID=RND-6_FAMILY-2287;shortTE=F
CM029551.1	RepeatMasker	Unknown	15194553	15195294	2628	-	NA	Tstart=1036;Tend=1764;ID=RND-5_FAMILY-2256;shortTE=F
CM029551.1	RepeatMasker	Unknown	15197392	15197581	1342	+	NA	Tstart=919;Tend=1104;ID=RND-6_FAMILY-656;shortTE=F
CM029551.1	RepeatMasker	Unknown	15197394	15197644	813	-	NA	Tstart=1614;Tend=1836;ID=RND-5_FAMILY-2079;shortTE=F
CM029551.1	RepeatMasker	LINE/L2	15197640	15198128	3160	+	NA	Tstart=1134;Tend=1612;ID=RND-6_FAMILY-2808;shortTE=F
CM029551.1	RepeatMasker	Unknown	15198123	15198355	1923	+	NA	Tstart=1006;Tend=1237;ID=RND-1_FAMILY-375;shortTE=F
CM029551.1	RepeatMasker	LINE/L2	15198354	15198706	1873	+	NA	Tstart=1612;Tend=1943;ID=RND-6_FAMILY-2808;shortTE=F
CM029551.1	RepeatMasker	Unknown	15200208	15200420	712	+	NA	Tstart=1029;Tend=1264;ID=RND-1_FAMILY-266;shortTE=F
CM029551.1	RepeatMasker	Unknown	15200421	15200898	1355	+	NA	Tstart=2243;Tend=4475;ID=RND-6_FAMILY-1277;shortTE=F;TEgroup=ctg_6|RND-6_FAMILY-1277|3
CM029551.1	RepeatMasker	Unknown	15200939	15201147	908	+	NA	Tstart=930;Tend=1143;ID=RND-6_FAMILY-2652;shortTE=F
CM029551.1	RepeatMasker	Unknown	15201349	15201546	770	+	NA	Tstart=1148;Tend=1344;ID=RND-6_FAMILY-2652;shortTE=F
CM029551.1	RepeatMasker	LINE/Penelope	15202239	15202347	765	+	NA	Tstart=2878;Tend=2985;ID=RND-6_FAMILY-2881;shortTE=F
CM029551.1	RepeatMasker	Unknown	15202408	15203152	2240	+	NA	Tstart=2518;Tend=4485;ID=RND-6_FAMILY-1277;shortTE=F;TEgroup=ctg_6|RND-6_FAMILY-1277|4
CM029551.1	RepeatMasker	Unknown	15204386	15204586	452	-	NA	Tstart=1900;Tend=2095;ID=RND-5_FAMILY-347;shortTE=F
CM029551.1	RepeatMasker	Unknown	15205959	15206261	1543	+	NA	Tstart=1427;Tend=1759;ID=RND-1_FAMILY-56;shortTE=F
CM029551.1	RepeatMasker	Unknown	15208075	15208205	928	-	NA	Tstart=3973;Tend=4103;ID=RND-6_FAMILY-1007;shortTE=F
CM029551.1	RepeatMasker	Unknown	15208229	15208698	3403	-	NA	Tstart=5157;Tend=5624;ID=RND-1_FAMILY-108;shortTE=F
CM029551.1	RepeatMasker	Unknown	15208934	15209170	1190	-	NA	Tstart=932;Tend=1170;ID=RND-4_FAMILY-1013;shortTE=F
CM029551.1	RepeatMasker	Unknown	15210203	15210573	2988	-	NA	Tstart=1297;Tend=1673;ID=RND-6_FAMILY-895;shortTE=F
CM029551.1	RepeatMasker	Unknown	15210867	15211079	1734	-	NA	Tstart=1084;Tend=1296;ID=RND-6_FAMILY-895;shortTE=F
CM029551.1	RepeatMasker	Unknown	15211174	15211718	4463	+	NA	Tstart=825;Tend=1359;ID=RND-1_FAMILY-342;shortTE=F
CM029551.1	RepeatMasker	Unknown	15211719	15212662	8315	+	NA	Tstart=275;Tend=1221;ID=RND-6_FAMILY-2528;shortTE=F
CM029551.1	RepeatMasker	Unknown	15213516	15213703	1493	+	NA	Tstart=958;Tend=1155;ID=RND-6_FAMILY-35;shortTE=F
CM029551.1	RepeatMasker	Unknown	15216222	15219210	22457	-	NA	Tstart=856;Tend=3874;ID=RND-1_FAMILY-427;shortTE=F
CM029551.1	RepeatMasker	Unknown	15220274	15223046	3323	-	NA	Tstart=6;Tend=2751;ID=RND-6_FAMILY-71;shortTE=F
CM029551.1	RepeatMasker	LINE/L2	15224815	15225451	688	-	NA	Tstart=918;Tend=1549;ID=RND-6_FAMILY-2309;shortTE=F
CM029551.1	RepeatMasker	Unknown	15225761	15228062	20155	+	NA	Tstart=2769;Tend=5059;ID=RND-6_FAMILY-2528;shortTE=F
CM029551.1	RepeatMasker	Unknown	15228606	15230343	13678	+	NA	Tstart=1332;Tend=3075;ID=RND-1_FAMILY-42;shortTE=F
CM029551.1	RepeatMasker	Unknown	15230344	15230580	2085	-	NA	Tstart=788;Tend=1024;ID=RND-6_FAMILY-895;shortTE=F
CM029551.1	RepeatMasker	Unknown	15231442	15231943	3033	+	NA	Tstart=924;Tend=1378;ID=RND-3_FAMILY-549;shortTE=F
CM029551.1	RepeatMasker	Unknown	15233298	15233581	962	-	NA	Tstart=1501;Tend=1788;ID=RND-6_FAMILY-2755;shortTE=F
CM029551.1	RepeatMasker	Unknown	15234237	15234473	1000	+	NA	Tstart=1167;Tend=1375;ID=RND-4_FAMILY-1257;shortTE=F
CM029551.1	RepeatMasker	Unknown	15236098	15236281	1618	-	NA	Tstart=928;Tend=1111;ID=RND-1_FAMILY-739;shortTE=F
CM029551.1	RepeatMasker	Unknown	15240853	15241467	1918	+	NA	Tstart=814;Tend=1476;ID=RND-4_FAMILY-12;shortTE=F
CM029551.1	RepeatMasker	Unknown	15243128	15243371	1236	-	NA	Tstart=817;Tend=1061;ID=RND-4_FAMILY-12;shortTE=F
CM029551.1	RepeatMasker	Unknown	15243703	15244371	3223	-	NA	Tstart=1238;Tend=1849;ID=RND-5_FAMILY-422;shortTE=F
CM029551.1	RepeatMasker	Unknown	15246239	15246509	1521	-	NA	Tstart=1944;Tend=2197;ID=RND-5_FAMILY-738;shortTE=F
CM029551.1	RepeatMasker	Unknown	15247168	15247303	806	-	NA	Tstart=1493;Tend=1617;ID=RND-5_FAMILY-318;shortTE=F
CM029551.1	RepeatMasker	LINE/L2	15247707	15247832	537	-	NA	Tstart=1282;Tend=1404;ID=RND-5_FAMILY-587;shortTE=F
CM029551.1	RepeatMasker	Unknown	15249298	15249530	496	+	NA	Tstart=1625;Tend=1852;ID=RND-1_FAMILY-304;shortTE=F
CM029551.1	RepeatMasker	Unknown	15252347	15253131	5756	-	NA	Tstart=928;Tend=1714;ID=RND-5_FAMILY-4366;shortTE=F
CM029551.1	RepeatMasker	Unknown	15253259	15253556	1616	+	NA	Tstart=927;Tend=1244;ID=RND-1_FAMILY-210;shortTE=F
CM029551.1	RepeatMasker	LTR/Copia	15254124	15255165	8694	-	NA	Tstart=424;Tend=1469;ID=RND-6_FAMILY-576;shortTE=F
CM029551.1	RepeatMasker	Unknown	15255619	15255796	693	+	NA	Tstart=990;Tend=1154;ID=RND-6_FAMILY-5246;shortTE=F
CM029551.1	RepeatMasker	Unknown	15256995	15257163	558	-	NA	Tstart=914;Tend=1092;ID=RND-6_FAMILY-4614;shortTE=F
CM029551.1	RepeatMasker	Unknown	15257815	15258110	1067	-	NA	Tstart=1135;Tend=1437;ID=RND-1_FAMILY-178;shortTE=F
CM029551.1	RepeatMasker	Unknown	15259382	15260315	5074	-	NA	Tstart=899;Tend=1835;ID=RND-6_FAMILY-302;shortTE=F
CM029551.1	RepeatMasker	Unknown	15260343	15261209	6849	+	NA	Tstart=999;Tend=1878;ID=RND-6_FAMILY-6551;shortTE=F
CM029551.1	RepeatMasker	Unknown	15261212	15261396	841	-	NA	Tstart=1403;Tend=1570;ID=RND-5_FAMILY-221;shortTE=F
CM029551.1	RepeatMasker	LINE/RTE-BovB	15261441	15262593	4953	-	NA	Tstart=1132;Tend=2259;ID=RND-6_FAMILY-12908;shortTE=F
CM029551.1	RepeatMasker	Unknown	15262598	15262923	1381	-	NA	Tstart=1253;Tend=1570;ID=RND-5_FAMILY-221;shortTE=F
CM029551.1	RepeatMasker	LINE/L2	15263444	15263796	1617	+	NA	Tstart=1858;Tend=2200;ID=RND-5_FAMILY-2122;shortTE=F
CM029551.1	RepeatMasker	Unknown	15265091	15265966	833	-	NA	Tstart=1096;Tend=2261;ID=RND-6_FAMILY-766;shortTE=F;TEgroup=ctg_6|RND-6_FAMILY-766|1
CM029551.1	RepeatMasker	Unknown	15266086	15266281	1336	-	NA	Tstart=905;Tend=1109;ID=RND-6_FAMILY-766;shortTE=F
CM029551.1	RepeatMasker	Unknown	15266293	15266503	1601	+	NA	Tstart=1033;Tend=1244;ID=RND-1_FAMILY-197;shortTE=F
CM029551.1	RepeatMasker	Unknown	15266492	15267015	3926	+	NA	Tstart=987;Tend=1522;ID=RND-6_FAMILY-6551;shortTE=F
CM029551.1	RepeatMasker	Unknown	15266993	15267530	3404	-	NA	Tstart=320;Tend=888;ID=RND-6_FAMILY-766;shortTE=F
CM029551.1	RepeatMasker	Unknown	15268503	15268650	764	-	NA	Tstart=793;Tend=932;ID=RND-1_FAMILY-510;shortTE=F
CM029551.1	RepeatMasker	Unknown	15268668	15268947	1976	+	NA	Tstart=576;Tend=879;ID=RND-6_FAMILY-7695;shortTE=F
CM029551.1	RepeatMasker	Unknown	15269457	15269738	1519	-	NA	Tstart=912;Tend=1161;ID=RND-1_FAMILY-282;shortTE=F
CM029551.1	RepeatMasker	DNA/hAT-Tip100	15270204	15270328	578	+	NA	Tstart=1736;Tend=1846;ID=RND-6_FAMILY-1651;shortTE=F
CM029551.1	RepeatMasker	DNA/hAT-Charlie	15272189	15272436	1239	+	NA	Tstart=956;Tend=1172;ID=RND-6_FAMILY-6777;shortTE=F
CM029551.1	RepeatMasker	Unknown	15273550	15273964	2053	-	NA	Tstart=1005;Tend=1413;ID=RND-5_FAMILY-221;shortTE=F
CM029551.1	RepeatMasker	Unknown	15273970	15274154	770	+	NA	Tstart=1498;Tend=1680;ID=RND-6_FAMILY-5991;shortTE=F
CM029551.1	RepeatMasker	Unknown	15275127	15275413	1562	+	NA	Tstart=807;Tend=1200;ID=RND-6_FAMILY-425;shortTE=F
CM029551.1	RepeatMasker	Unknown	15275887	15276834	7311	-	NA	Tstart=905;Tend=1854;ID=RND-1_FAMILY-304;shortTE=F
CM029551.1	RepeatMasker	DNA/TcMar-Mariner	15278641	15279613	7910	+	NA	Tstart=951;Tend=1918;ID=RND-5_FAMILY-1015;shortTE=F
CM029551.1	RepeatMasker	LINE/L2	15282612	15282817	543	+	NA	Tstart=1577;Tend=1782;ID=RND-6_FAMILY-7923;shortTE=F
CM029551.1	RepeatMasker	LTR/ERV1	15285544	15285711	965	+	NA	Tstart=1061;Tend=1227;ID=RND-6_FAMILY-1988;shortTE=F
CM029551.1	RepeatMasker	Unknown	15285714	15285973	1339	-	NA	Tstart=4193;Tend=4442;ID=RND-6_FAMILY-1277;shortTE=F
CM029551.1	RepeatMasker	RC/Helitron	15288002	15288700	5443	+	NA	Tstart=1484;Tend=2186;ID=RND-4_FAMILY-19;shortTE=F
CM029551.1	RepeatMasker	Unknown	15289938	15290439	2269	+	NA	Tstart=948;Tend=1374;ID=RND-1_FAMILY-371;shortTE=F
CM029551.1	RepeatMasker	Unknown	15292724	15293240	1243	-	NA	Tstart=1796;Tend=2781;ID=RND-1_FAMILY-512;shortTE=F
CM029551.1	RepeatMasker	Unknown	15293024	15293245	1682	+	NA	Tstart=906;Tend=1127;ID=RND-6_FAMILY-425;shortTE=F
CM029551.1	RepeatMasker	DNA/hAT-Charlie	15295446	15295564	882	-	NA	Tstart=1055;Tend=1172;ID=RND-6_FAMILY-6777;shortTE=F
CM029551.1	RepeatMasker	Unknown	15295620	15295937	1782	+	NA	Tstart=892;Tend=1233;ID=RND-6_FAMILY-1499;shortTE=F
CM029551.1	RepeatMasker	Unknown	15296220	15297171	3762	+	NA	Tstart=1030;Tend=1957;ID=RND-6_FAMILY-1185;shortTE=F
CM029551.1	RepeatMasker	Unknown	15297505	15298417	3510	+	NA	Tstart=936;Tend=1388;ID=RND-3_FAMILY-549;shortTE=F;TEgroup=ctg_6|RND-3_FAMILY-549|11
CM029551.1	RepeatMasker	Unknown	15299917	15300021	682	-	NA	Tstart=1097;Tend=1201;ID=RND-6_FAMILY-2344;shortTE=F
CM029551.1	RepeatMasker	Unknown	15302959	15303202	641	+	NA	Tstart=1886;Tend=2119;ID=RND-6_FAMILY-107;shortTE=F
CM029551.1	RepeatMasker	Unknown	15304113	15304255	1012	-	NA	Tstart=308;Tend=439;ID=RND-6_FAMILY-2964;shortTE=F
CM029551.1	RepeatMasker	Unknown	15304552	15306069	10894	+	NA	Tstart=796;Tend=2298;ID=RND-4_FAMILY-174;shortTE=F
CM029551.1	RepeatMasker	RC/Helitron	15305478	15306269	5756	+	NA	Tstart=567;Tend=1364;ID=RND-4_FAMILY-19;shortTE=F
CM029551.1	RepeatMasker	DNA/Crypton-I	15307814	15308508	5514	+	NA	Tstart=841;Tend=1537;ID=RND-5_FAMILY-366;shortTE=F
CM029551.1	RepeatMasker	Unknown	15308504	15309016	3759	-	NA	Tstart=880;Tend=1361;ID=RND-1_FAMILY-204;shortTE=F
CM029551.1	RepeatMasker	RC/Helitron	15309233	15309389	918	-	NA	Tstart=1581;Tend=1738;ID=RND-5_FAMILY-1089;shortTE=F
CM029551.1	RepeatMasker	LINE/L2	15310007	15315099	45201	-	NA	Tstart=92;Tend=5189;ID=RND-6_FAMILY-5930;shortTE=F
CM029551.1	RepeatMasker	RC/Helitron	15315561	15316339	5801	+	NA	Tstart=580;Tend=1368;ID=RND-4_FAMILY-19;shortTE=F
CM029551.1	RepeatMasker	Unknown	15316609	15316897	665	+	NA	Tstart=4267;Tend=4498;ID=RND-1_FAMILY-427;shortTE=F
CM029551.1	RepeatMasker	Unknown	15318129	15319462	1360	+	NA	Tstart=838;Tend=2354;ID=RND-1_FAMILY-347;shortTE=F;TEgroup=ctg_6|RND-1_FAMILY-347|4
CM029551.1	RepeatMasker	DNA/hAT-Tip100	15319743	15320916	4957	+	NA	Tstart=833;Tend=1991;ID=RND-5_FAMILY-3314;shortTE=F
CM029551.1	RepeatMasker	Unknown	15322090	15322607	907	-	NA	Tstart=5157;Tend=6045;ID=RND-1_FAMILY-108;shortTE=F;TEgroup=ctg_6|RND-1_FAMILY-108|24
CM029551.1	RepeatMasker	DNA/TcMar-Tigger	15323315	15323557	483	+	NA	Tstart=3018;Tend=3300;ID=RND-6_FAMILY-1492;shortTE=F
CM029551.1	RepeatMasker	Unknown	15327766	15328029	401	-	NA	Tstart=1704;Tend=1947;ID=RND-5_FAMILY-685;shortTE=F
CM029551.1	RepeatMasker	Unknown	15329533	15329821	1400	+	NA	Tstart=927;Tend=1155;ID=RND-6_FAMILY-5246;shortTE=F
CM029551.1	RepeatMasker	Unknown	15330011	15330160	543	+	NA	Tstart=1798;Tend=1948;ID=RND-5_FAMILY-1633;shortTE=F
CM029551.1	RepeatMasker	Unknown	15330795	15330915	427	+	NA	Tstart=683;Tend=801;ID=RND-1_FAMILY-647;shortTE=F
CM029551.1	RepeatMasker	Unknown	15331142	15331274	552	-	NA	Tstart=1189;Tend=1321;ID=RND-6_FAMILY-49;shortTE=F
CM029551.1	RepeatMasker	Unknown	15331410	15331638	570	-	NA	Tstart=1017;Tend=1277;ID=RND-1_FAMILY-343;shortTE=F
CM029551.1	RepeatMasker	Unknown	15332208	15332769	765	-	NA	Tstart=865;Tend=1232;ID=RND-6_FAMILY-1297;shortTE=F;TEgroup=ctg_6|RND-6_FAMILY-1297|2
CM029551.1	RepeatMasker	Unknown	15332773	15332884	554	+	NA	Tstart=926;Tend=1046;ID=RND-1_FAMILY-121;shortTE=F
CM029551.1	RepeatMasker	DNA/TcMar-Tc1	15332965	15333972	6527	-	NA	Tstart=708;Tend=1727;ID=RND-6_FAMILY-1738;shortTE=F
CM029551.1	RepeatMasker	Unknown	15334748	15334919	639	-	NA	Tstart=690;Tend=874;ID=RND-5_FAMILY-2715;shortTE=F
CM029551.1	RepeatMasker	LINE/L2	15334886	15335426	2648	+	NA	Tstart=548;Tend=1090;ID=RND-6_FAMILY-1687;shortTE=F
CM029551.1	RepeatMasker	Unknown	15335636	15335738	793	-	NA	Tstart=921;Tend=1028;ID=RND-6_FAMILY-3469;shortTE=F
CM029551.1	RepeatMasker	Unknown	15337592	15337780	585	-	NA	Tstart=1466;Tend=1654;ID=RND-1_FAMILY-517;shortTE=F
CM029551.1	RepeatMasker	Unknown	15339105	15339303	1557	+	NA	Tstart=3034;Tend=3231;ID=RND-5_FAMILY-866;shortTE=F
CM029551.1	RepeatMasker	Unknown	15339251	15339416	960	-	NA	Tstart=1008;Tend=1164;ID=RND-1_FAMILY-375;shortTE=F
CM029551.1	RepeatMasker	DNA/TcMar-Tc1	15340144	15341046	977	-	NA	Tstart=1;Tend=912;ID=mariner-n1_rpr;shortTE=F
CM029551.1	RepeatMasker	Unknown	15341261	15341418	438	+	NA	Tstart=926;Tend=1031;ID=RND-1_FAMILY-90;shortTE=F;TEgroup=ctg_6|RND-1_FAMILY-90|1
CM029551.1	RepeatMasker	Unknown	15341422	15341675	1079	+	NA	Tstart=966;Tend=1219;ID=RND-5_FAMILY-483;shortTE=F
CM029551.1	RepeatMasker	Unknown	15341688	15342006	1280	-	NA	Tstart=1297;Tend=1643;ID=RND-6_FAMILY-49;shortTE=F
CM029551.1	RepeatMasker	Unknown	15342009	15342112	482	+	NA	Tstart=1078;Tend=1168;ID=RND-6_FAMILY-2755;shortTE=F
CM029551.1	RepeatMasker	Unknown	15342148	15342401	1365	-	NA	Tstart=956;Tend=1198;ID=RND-5_FAMILY-483;shortTE=F
CM029551.1	RepeatMasker	Unknown	15342760	15343162	2666	+	NA	Tstart=1962;Tend=2389;ID=RND-5_FAMILY-727;shortTE=F
CM029551.1	RepeatMasker	Unknown	15344569	15345221	4398	+	NA	Tstart=1199;Tend=1867;ID=RND-6_FAMILY-2662;shortTE=F
CM029551.1	RepeatMasker	Unknown	15346361	15346560	1576	-	NA	Tstart=1027;Tend=1226;ID=RND-1_FAMILY-621;shortTE=F
CM029551.1	RepeatMasker	LINE/I-Jockey	15347286	15347395	406	-	NA	Tstart=1589;Tend=1701;ID=RND-5_FAMILY-1393;shortTE=F
CM029551.1	RepeatMasker	Unknown	15347956	15348122	1112	+	NA	Tstart=1053;Tend=1219;ID=RND-6_FAMILY-2174;shortTE=F
CM029551.1	RepeatMasker	Unknown	15348623	15348873	2088	-	NA	Tstart=966;Tend=1212;ID=RND-6_FAMILY-5056;shortTE=F
CM029551.1	RepeatMasker	Unknown	15349312	15349470	727	+	NA	Tstart=905;Tend=1124;ID=RND-6_FAMILY-4706;shortTE=F
CM029551.1	RepeatMasker	Unknown	15350132	15350914	5779	-	NA	Tstart=1911;Tend=2690;ID=RND-1_FAMILY-50;shortTE=F
CM029551.1	RepeatMasker	LTR/Gypsy	15351555	15354421	25102	+	NA	Tstart=959;Tend=3917;ID=RND-5_FAMILY-4042;shortTE=F
CM029551.1	RepeatMasker	Unknown	15354782	15354970	1039	+	NA	Tstart=476;Tend=660;ID=RND-6_FAMILY-7922;shortTE=F
CM029551.1	RepeatMasker	Unknown	15355658	15356479	6810	+	NA	Tstart=806;Tend=1638;ID=RND-4_FAMILY-174;shortTE=F
CM029551.1	RepeatMasker	Unknown	15357046	15359005	11731	+	NA	Tstart=1621;Tend=3458;ID=RND-4_FAMILY-174;shortTE=F
CM029551.1	RepeatMasker	LINE/L2	15359468	15359640	1240	+	NA	Tstart=2925;Tend=3097;ID=RND-5_FAMILY-2459;shortTE=F
CM029551.1	RepeatMasker	Unknown	15360428	15360614	1440	-	NA	Tstart=922;Tend=1108;ID=RND-1_FAMILY-151;shortTE=F
CM029551.1	RepeatMasker	Unknown	15361697	15363228	6304	+	NA	Tstart=921;Tend=1699;ID=RND-1_FAMILY-121;shortTE=F;TEgroup=ctg_6|RND-1_FAMILY-121|3
CM029551.1	RepeatMasker	Unknown	15363674	15364153	4100	+	NA	Tstart=951;Tend=1435;ID=RND-1_FAMILY-263;shortTE=F
CM029551.1	RepeatMasker	Unknown	15364159	15365665	3499	-	NA	Tstart=476;Tend=3127;ID=RND-5_FAMILY-612;shortTE=F;TEgroup=ctg_6|RND-5_FAMILY-612|8
CM029551.1	RepeatMasker	Unknown	15365703	15365862	694	+	NA	Tstart=6385;Tend=6539;ID=RND-6_FAMILY-825;shortTE=F
CM029551.1	RepeatMasker	Unknown	15366368	15366588	511	-	NA	Tstart=6389;Tend=6528;ID=RND-6_FAMILY-825;shortTE=T;TEgroup=ctg_6|RND-6_FAMILY-825|4
CM029551.1	RepeatMasker	Unknown	15366637	15366865	999	+	NA	Tstart=986;Tend=1472;ID=RND-1_FAMILY-247;shortTE=F;TEgroup=ctg_6|RND-1_FAMILY-247|6
CM029551.1	RepeatMasker	Unknown	15366887	15367347	3379	-	NA	Tstart=993;Tend=1470;ID=RND-1_FAMILY-247;shortTE=F
CM029551.1	RepeatMasker	LINE/L2	15367605	15367939	2306	+	NA	Tstart=6621;Tend=6928;ID=RND-1_FAMILY-765;shortTE=F
CM029551.1	RepeatMasker	Unknown	15367974	15368667	3558	-	NA	Tstart=953;Tend=1435;ID=RND-1_FAMILY-263;shortTE=F;TEgroup=ctg_6|RND-1_FAMILY-263|2
CM029551.1	RepeatMasker	Unknown	15368668	15370557	16146	+	NA	Tstart=471;Tend=2359;ID=RND-6_FAMILY-5627;shortTE=F
CM029551.1	RepeatMasker	Unknown	15370558	15372192	10385	+	NA	Tstart=492;Tend=2422;ID=RND-1_FAMILY-56;shortTE=F;TEgroup=ctg_6|RND-1_FAMILY-56|11
CM029551.1	RepeatMasker	LTR/Pao	15372341	15377653	575	-	NA	Tstart=101;Tend=5051;ID=RND-6_FAMILY-596;shortTE=T;TEgroup=ctg_6|RND-6_FAMILY-596|1
CM029551.1	RepeatMasker	Unknown	15378984	15381392	14804	-	NA	Tstart=668;Tend=3049;ID=RND-5_FAMILY-1737;shortTE=F
CM029551.1	RepeatMasker	Unknown	15383540	15385383	16017	-	NA	Tstart=1741;Tend=3590;ID=RND-6_FAMILY-2526;shortTE=F
CM029551.1	RepeatMasker	LTR/Gypsy	15385414	15392203	6890	-	NA	Tstart=9133;Tend=9932;ID=RND-6_FAMILY-6146;shortTE=F;LTRgroup=ctg_6_g12
CM029551.1	RepeatMasker	Unknown	15392175	15396116	27597	+	NA	Tstart=1;Tend=4315;ID=RND-5_FAMILY-1083;shortTE=F
CM029551.1	RepeatMasker	Unknown	15397334	15397506	1323	-	NA	Tstart=952;Tend=1123;ID=RND-6_FAMILY-6556;shortTE=F
CM029551.1	RepeatMasker	Unknown	15397810	15398537	5036	-	NA	Tstart=1161;Tend=1901;ID=RND-6_FAMILY-530;shortTE=F
CM029551.1	RepeatMasker	Unknown	15398746	15401290	18403	-	NA	Tstart=816;Tend=3447;ID=RND-4_FAMILY-174;shortTE=F
CM029551.1	RepeatMasker	Unknown	15401296	15401414	464	+	NA	Tstart=2696;Tend=2835;ID=RND-6_FAMILY-1434;shortTE=F
CM029551.1	RepeatMasker	Unknown	15401935	15402051	1034	-	NA	Tstart=457;Tend=573;ID=RND-6_FAMILY-769;shortTE=F
CM029551.1	RepeatMasker	Unknown	15402680	15402960	2492	-	NA	Tstart=991;Tend=1271;ID=RND-1_FAMILY-124;shortTE=F
CM029551.1	RepeatMasker	Unknown	15402955	15404850	14509	+	NA	Tstart=821;Tend=2787;ID=RND-1_FAMILY-145;shortTE=F
CM029551.1	RepeatMasker	LTR/Pao	15406633	15406931	1707	+	NA	Tstart=515;Tend=812;ID=RND-6_FAMILY-8159;shortTE=F
CM029551.1	RepeatMasker	Unknown	15407187	15407498	1848	-	NA	Tstart=1194;Tend=1496;ID=RND-6_FAMILY-2174;shortTE=F
CM029551.1	RepeatMasker	Unknown	15407499	15407693	1409	-	NA	Tstart=2863;Tend=3054;ID=RND-1_FAMILY-630;shortTE=F
CM029551.1	RepeatMasker	Unknown	15407767	15408194	3285	-	NA	Tstart=2261;Tend=2702;ID=RND-5_FAMILY-868;shortTE=F
CM029551.1	RepeatMasker	Unknown	15409054	15411171	14018	-	NA	Tstart=788;Tend=2888;ID=RND-1_FAMILY-284;shortTE=F
CM029551.1	RepeatMasker	Unknown	15412314	15412509	1216	-	NA	Tstart=1031;Tend=1200;ID=RND-6_FAMILY-2174;shortTE=F
CM029551.1	RepeatMasker	Unknown	15414643	15414896	1375	-	NA	Tstart=1539;Tend=1782;ID=RND-5_FAMILY-2871;shortTE=F
CM029551.1	RepeatMasker	Unknown	15415215	15415611	2596	-	NA	Tstart=3337;Tend=3746;ID=RND-6_FAMILY-1007;shortTE=F
CM029551.1	RepeatMasker	Unknown	15416221	15417473	6869	+	NA	Tstart=688;Tend=1916;ID=RND-1_FAMILY-817;shortTE=F
CM029551.1	RepeatMasker	Unknown	15419194	15419781	924	+	NA	Tstart=2485;Tend=2926;ID=RND-1_FAMILY-817;shortTE=F;TEgroup=ctg_6|RND-1_FAMILY-817|1
CM029551.1	RepeatMasker	Unknown	15422791	15423111	1759	+	NA	Tstart=1092;Tend=1415;ID=RND-1_FAMILY-125;shortTE=F
CM029551.1	RepeatMasker	Unknown	15423376	15423592	536	-	NA	Tstart=1237;Tend=1505;ID=RND-1_FAMILY-804;shortTE=F
CM029551.1	RepeatMasker	Unknown	15423468	15423602	659	+	NA	Tstart=1039;Tend=1175;ID=RND-6_FAMILY-41;shortTE=F
CM029551.1	RepeatMasker	Unknown	15423839	15424107	581	+	NA	Tstart=1146;Tend=1437;ID=RND-1_FAMILY-293;shortTE=F
CM029551.1	RepeatMasker	Unknown	15424757	15424896	753	-	NA	Tstart=1090;Tend=1229;ID=RND-6_FAMILY-2174;shortTE=F
CM029551.1	RepeatMasker	Unknown	15425118	15425777	4527	+	NA	Tstart=998;Tend=1664;ID=RND-6_FAMILY-6551;shortTE=F
CM029551.1	RepeatMasker	Unknown	15426037	15426231	1420	-	NA	Tstart=999;Tend=1276;ID=RND-6_FAMILY-6551;shortTE=F
CM029551.1	RepeatMasker	Unknown	15427154	15427340	710	-	NA	Tstart=1655;Tend=1858;ID=RND-6_FAMILY-4370;shortTE=F
CM029551.1	RepeatMasker	Unknown	15429056	15429499	3328	+	NA	Tstart=997;Tend=1450;ID=RND-6_FAMILY-6551;shortTE=F
CM029551.1	RepeatMasker	Unknown	15430648	15431594	7420	-	NA	Tstart=931;Tend=1885;ID=RND-6_FAMILY-1216;shortTE=F
CM029551.1	RepeatMasker	LTR/Gypsy	15431776	15433334	1042	+	NA	Tstart=108;Tend=7009;ID=RND-1_FAMILY-777;shortTE=F;TEgroup=ctg_6|RND-1_FAMILY-777|7
CM029551.1	RepeatMasker	Unknown	15434251	15434547	2194	-	NA	Tstart=998;Tend=1315;ID=RND-6_FAMILY-6551;shortTE=F
CM029551.1	RepeatMasker	LINE/Penelope	15434565	15434665	485	+	NA	Tstart=874;Tend=980;ID=RND-6_FAMILY-5891;shortTE=F
CM029551.1	RepeatMasker	DNA/hAT-Charlie	15434669	15434894	1369	+	NA	Tstart=954;Tend=1175;ID=RND-6_FAMILY-6777;shortTE=F
CM029551.1	RepeatMasker	Unknown	15434902	15435084	789	-	NA	Tstart=1813;Tend=1996;ID=RND-1_FAMILY-409;shortTE=F
CM029551.1	RepeatMasker	Unknown	15435091	15435715	3616	-	NA	Tstart=770;Tend=2169;ID=RND-6_FAMILY-1942;shortTE=F;TEgroup=ctg_6|RND-6_FAMILY-1942|1
CM029551.1	RepeatMasker	Unknown	15438479	15438671	553	+	NA	Tstart=1025;Tend=1176;ID=RND-6_FAMILY-118;shortTE=F
CM029551.1	RepeatMasker	Unknown	15438713	15439161	2683	-	NA	Tstart=1962;Tend=2389;ID=RND-5_FAMILY-727;shortTE=F
CM029551.1	RepeatMasker	Unknown	15439860	15440393	2171	+	NA	Tstart=1665;Tend=2227;ID=RND-5_FAMILY-868;shortTE=F
CM029551.1	RepeatMasker	Unknown	15440477	15440814	1314	-	NA	Tstart=5424;Tend=5679;ID=RND-6_FAMILY-825;shortTE=F
CM029551.1	RepeatMasker	DNA/TcMar-Tc1	15443739	15443960	406	-	NA	Tstart=1126;Tend=1348;ID=MARINER-36_LMI;shortTE=F
CM029551.1	RepeatMasker	LINE/RTE-BovB	15444509	15444733	454	+	NA	Tstart=79;Tend=226;ID=RTE-25_LMI;shortTE=F;TEgroup=ctg_6|RTE-25_LMI|1
CM029551.1	RepeatMasker	Unknown	15444759	15446580	15969	+	NA	Tstart=871;Tend=2714;ID=RND-6_FAMILY-3247;shortTE=F
CM029551.1	RepeatMasker	Unknown	15446943	15447878	3158	-	NA	Tstart=422;Tend=1412;ID=RND-1_FAMILY-830;shortTE=F
CM029551.1	RepeatMasker	DNA/TcMar-Tc1	15447880	15448764	4883	-	NA	Tstart=803;Tend=1657;ID=RND-6_FAMILY-1738;shortTE=F
CM029551.1	RepeatMasker	Unknown	15449676	15449924	1031	-	NA	Tstart=1612;Tend=1836;ID=RND-5_FAMILY-2079;shortTE=F
CM029551.1	RepeatMasker	Unknown	15450036	15450361	2174	+	NA	Tstart=2490;Tend=2816;ID=RND-5_FAMILY-2451;shortTE=F
CM029551.1	RepeatMasker	Unknown	15451179	15451420	1670	-	NA	Tstart=1803;Tend=2066;ID=RND-6_FAMILY-5991;shortTE=F
CM029551.1	RepeatMasker	Unknown	15451429	15452534	8281	+	NA	Tstart=735;Tend=1845;ID=RND-1_FAMILY-531;shortTE=F
CM029551.1	RepeatMasker	LTR/Gypsy	15452607	15456104	26481	-	NA	Tstart=3370;Tend=7001;ID=RND-1_FAMILY-777;shortTE=F;LTRgroup=ctg_6_g13
CM029551.1	RepeatMasker	DNA	15456105	15456533	3468	-	NA	Tstart=922;Tend=1349;ID=RND-1_FAMILY-196;shortTE=F
CM029551.1	RepeatMasker	LTR/Gypsy	15456532	15459541	20750	-	NA	Tstart=553;Tend=3373;ID=RND-1_FAMILY-777;shortTE=F;LTRgroup=ctg_6_g13
CM029551.1	RepeatMasker	Unknown	15459568	15460467	3085	+	NA	Tstart=947;Tend=1690;ID=RND-5_FAMILY-2266;shortTE=F;TEgroup=ctg_6|RND-5_FAMILY-2266|1
CM029551.1	RepeatMasker	Unknown	15459955	15460111	788	+	NA	Tstart=896;Tend=1042;ID=RND-6_FAMILY-1439;shortTE=F
CM029551.1	RepeatMasker	Unknown	15461010	15461158	596	-	NA	Tstart=6390;Tend=6538;ID=RND-6_FAMILY-825;shortTE=F
CM029551.1	RepeatMasker	Unknown	15461370	15461485	606	+	NA	Tstart=918;Tend=1025;ID=RND-1_FAMILY-137;shortTE=F
CM029551.1	RepeatMasker	Unknown	15461481	15461919	2521	-	NA	Tstart=804;Tend=1891;ID=RND-6_FAMILY-10618;shortTE=F;TEgroup=ctg_6|RND-6_FAMILY-10618|1
CM029551.1	RepeatMasker	Unknown	15461957	15464134	17833	-	NA	Tstart=799;Tend=2999;ID=RND-6_FAMILY-767;shortTE=F
CM029551.1	RepeatMasker	LINE/I-Jockey	15466579	15468556	16309	+	NA	Tstart=1505;Tend=3459;ID=RND-5_FAMILY-1393;shortTE=F
CM029551.1	RepeatMasker	Unknown	15468586	15469325	5640	-	NA	Tstart=5416;Tend=6157;ID=RND-5_FAMILY-318;shortTE=F
CM029551.1	RepeatMasker	Unknown	15469326	15470180	5607	+	NA	Tstart=932;Tend=1752;ID=RND-1_FAMILY-739;shortTE=F
CM029551.1	RepeatMasker	Unknown	15470182	15473199	1256	-	NA	Tstart=2152;Tend=5423;ID=RND-5_FAMILY-318;shortTE=F;TEgroup=ctg_6|RND-5_FAMILY-318|3
CM029551.1	RepeatMasker	Unknown	15474123	15476117	16630	-	NA	Tstart=181;Tend=2160;ID=RND-5_FAMILY-318;shortTE=F
CM029551.1	RepeatMasker	Unknown	15476713	15478492	10153	-	NA	Tstart=1774;Tend=3493;ID=RND-6_FAMILY-471;shortTE=F;TEgroup=ctg_6|RND-6_FAMILY-471|2
CM029551.1	RepeatMasker	Unknown	15478483	15478594	508	+	NA	Tstart=923;Tend=1046;ID=RND-6_FAMILY-3469;shortTE=F
CM029551.1	RepeatMasker	Unknown	15479098	15479603	2329	+	NA	Tstart=144;Tend=608;ID=RND-5_FAMILY-738;shortTE=F
CM029551.1	RepeatMasker	Unknown	15479828	15481367	12678	+	NA	Tstart=838;Tend=2343;ID=RND-1_FAMILY-347;shortTE=F
CM029551.1	RepeatMasker	Unknown	15481494	15481693	1477	-	NA	Tstart=951;Tend=1151;ID=RND-5_FAMILY-1487;shortTE=F
CM029551.1	RepeatMasker	Unknown	15481702	15482037	2023	+	NA	Tstart=1860;Tend=2196;ID=RND-5_FAMILY-738;shortTE=F
CM029551.1	RepeatMasker	Unknown	15482803	15483055	702	+	NA	Tstart=1450;Tend=1703;ID=RND-1_FAMILY-413;shortTE=F
CM029551.1	RepeatMasker	Unknown	15483202	15484834	13767	+	NA	Tstart=760;Tend=2393;ID=RND-1_FAMILY-58;shortTE=F
CM029551.1	RepeatMasker	Unknown	15484881	15485366	2270	-	NA	Tstart=2493;Tend=2978;ID=RND-1_FAMILY-632;shortTE=F
CM029551.1	RepeatMasker	DNA/hAT-Tip100	15485993	15486126	649	+	NA	Tstart=1736;Tend=1886;ID=RND-6_FAMILY-1651;shortTE=F
CM029551.1	RepeatMasker	LTR/ERV1	15486269	15486526	1057	-	NA	Tstart=846;Tend=1095;ID=RND-6_FAMILY-1988;shortTE=F
CM029551.1	RepeatMasker	DNA/hAT-Charlie	15486303	15486529	1323	-	NA	Tstart=953;Tend=1172;ID=RND-6_FAMILY-6777;shortTE=F
CM029551.1	RepeatMasker	Unknown	15488546	15489050	4240	+	NA	Tstart=1733;Tend=2236;ID=RND-1_FAMILY-647;shortTE=F
CM029551.1	RepeatMasker	Unknown	15490282	15490531	1638	+	NA	Tstart=901;Tend=1198;ID=RND-6_FAMILY-425;shortTE=F
CM029551.1	RepeatMasker	Unknown	15490532	15490687	1289	-	NA	Tstart=974;Tend=1587;ID=RND-1_FAMILY-149;shortTE=F
CM029551.1	RepeatMasker	Unknown	15494103	15494303	1079	+	NA	Tstart=907;Tend=1095;ID=RND-6_FAMILY-425;shortTE=F
CM029551.1	RepeatMasker	Unknown	15494304	15494650	884	-	NA	Tstart=983;Tend=1565;ID=RND-1_FAMILY-232;shortTE=F;TEgroup=ctg_6|RND-1_FAMILY-232|5
CM029551.1	RepeatMasker	Unknown	15494703	15494816	434	+	NA	Tstart=6385;Tend=6528;ID=RND-6_FAMILY-825;shortTE=F
CM029551.1	RepeatMasker	DNA/hAT-Tip100	15494869	15494977	714	+	NA	Tstart=1740;Tend=1848;ID=RND-6_FAMILY-1651;shortTE=F
CM029551.1	RepeatMasker	DNA/hAT-Charlie	15496846	15497071	1338	+	NA	Tstart=933;Tend=1167;ID=RND-6_FAMILY-6777;shortTE=F
CM029551.1	RepeatMasker	Unknown	15496869	15497100	962	+	NA	Tstart=2531;Tend=2756;ID=RND-1_FAMILY-512;shortTE=F
CM029551.1	RepeatMasker	Unknown	15497519	15497998	2038	-	NA	Tstart=949;Tend=1437;ID=RND-6_FAMILY-2662;shortTE=F
CM029551.1	RepeatMasker	Unknown	15498656	15499586	7047	-	NA	Tstart=974;Tend=1930;ID=RND-5_FAMILY-2096;shortTE=F
CM029551.1	RepeatMasker	Unknown	15499679	15499999	2218	+	NA	Tstart=810;Tend=1125;ID=RND-1_FAMILY-537;shortTE=F
CM029551.1	RepeatMasker	SINE	15500004	15500114	767	-	NA	Tstart=837;Tend=957;ID=RND-6_FAMILY-1645;shortTE=F
CM029551.1	RepeatMasker	Unknown	15501862	15502086	908	-	NA	Tstart=1362;Tend=1587;ID=RND-1_FAMILY-56;shortTE=F
CM029551.1	RepeatMasker	DNA/TcMar-Tc1	15503063	15503543	513	+	NA	Tstart=586;Tend=1116;ID=MARINER-32_LMI;shortTE=F
CM029551.1	RepeatMasker	Unknown	15503766	15503876	534	-	NA	Tstart=1003;Tend=1112;ID=RND-6_FAMILY-1072;shortTE=F
CM029551.1	RepeatMasker	Unknown	15505113	15505396	1316	+	NA	Tstart=1991;Tend=2262;ID=RND-5_FAMILY-2443;shortTE=F
CM029551.1	RepeatMasker	Unknown	15505596	15507206	1235	+	NA	Tstart=1374;Tend=2822;ID=RND-6_FAMILY-4876;shortTE=F;TEgroup=ctg_6|RND-6_FAMILY-4876|5
CM029551.1	RepeatMasker	Unknown	15508569	15517254	61381	-	NA	Tstart=9;Tend=8289;ID=RND-6_FAMILY-825;shortTE=F
CM029551.1	RepeatMasker	Unknown	15518433	15519041	1311	+	NA	Tstart=1706;Tend=2284;ID=RND-5_FAMILY-685;shortTE=F
CM029551.1	RepeatMasker	LINE/L2	15519583	15521206	14104	+	NA	Tstart=164;Tend=1804;ID=RND-6_FAMILY-1279;shortTE=F
CM029551.1	RepeatMasker	LINE/L2	15521555	15521866	2456	+	NA	Tstart=186;Tend=497;ID=RND-5_FAMILY-587;shortTE=F
CM029551.1	RepeatMasker	LINE/L2	15522369	15525105	22466	+	NA	Tstart=5739;Tend=8438;ID=RND-5_FAMILY-587;shortTE=F
CM029551.1	RepeatMasker	Unknown	15529130	15529425	852	-	NA	Tstart=1393;Tend=1690;ID=RND-6_FAMILY-652;shortTE=F
CM029551.1	RepeatMasker	Unknown	15530905	15531196	2340	+	NA	Tstart=865;Tend=1166;ID=RND-6_FAMILY-41;shortTE=F
CM029551.1	RepeatMasker	Unknown	15532712	15532932	561	-	NA	Tstart=1395;Tend=1603;ID=RND-6_FAMILY-10737;shortTE=F
CM029551.1	RepeatMasker	Unknown	15533833	15534007	1187	+	NA	Tstart=793;Tend=970;ID=RND-6_FAMILY-4202;shortTE=F
CM029551.1	RepeatMasker	Unknown	15534042	15534524	3370	+	NA	Tstart=860;Tend=1330;ID=RND-6_FAMILY-43;shortTE=F;TEgroup=ctg_6|RND-6_FAMILY-43|2
CM029551.1	RepeatMasker	LINE/Penelope	15534716	15535507	6317	-	NA	Tstart=2520;Tend=3309;ID=RND-6_FAMILY-4802;shortTE=F
CM029551.1	RepeatMasker	Unknown	15537683	15542461	38115	-	NA	Tstart=1020;Tend=5847;ID=RND-6_FAMILY-4911;shortTE=F
CM029551.1	RepeatMasker	LINE/Penelope	15545254	15546229	1649	+	NA	Tstart=2491;Tend=3350;ID=RND-6_FAMILY-4802;shortTE=F;TEgroup=ctg_6|RND-6_FAMILY-4802|1
CM029551.1	RepeatMasker	Unknown	15546457	15546609	758	+	NA	Tstart=1094;Tend=1241;ID=RND-1_FAMILY-257;shortTE=F
CM029551.1	RepeatMasker	LINE/I-Jockey	15546804	15547701	3288	+	NA	Tstart=1481;Tend=2380;ID=RND-6_FAMILY-918;shortTE=F
CM029551.1	RepeatMasker	Unknown	15547837	15548002	769	-	NA	Tstart=1189;Tend=1356;ID=RND-6_FAMILY-7320;shortTE=F
CM029551.1	RepeatMasker	Unknown	15549383	15549598	1137	-	NA	Tstart=943;Tend=1158;ID=RND-6_FAMILY-7320;shortTE=F
CM029551.1	RepeatMasker	Unknown	15550164	15550329	462	+	NA	Tstart=916;Tend=1079;ID=RND-6_FAMILY-2652;shortTE=F
CM029551.1	RepeatMasker	DNA/TcMar-Tc1	15550474	15551648	3889	-	NA	Tstart=1;Tend=901;ID=MARINER-N1_RPR;shortTE=F;TEgroup=ctg_6|MARINER-N1_RPR|1
CM029551.1	RepeatMasker	Unknown	15551779	15552082	1025	+	NA	Tstart=609;Tend=918;ID=RND-5_FAMILY-4996;shortTE=F
CM029551.1	RepeatMasker	Unknown	15552446	15552747	797	-	NA	Tstart=888;Tend=1222;ID=RND-6_FAMILY-2344;shortTE=F
CM029551.1	RepeatMasker	LINE/L2	15552946	15553166	748	-	NA	Tstart=6775;Tend=6994;ID=RND-5_FAMILY-587;shortTE=F
CM029551.1	RepeatMasker	Unknown	15553973	15554696	4976	+	NA	Tstart=788;Tend=1509;ID=RND-6_FAMILY-139;shortTE=F
CM029551.1	RepeatMasker	Unknown	15554844	15555756	6105	+	NA	Tstart=858;Tend=1790;ID=RND-1_FAMILY-35;shortTE=F
CM029551.1	RepeatMasker	LINE/R1-LOA	15556246	15558813	13357	-	NA	Tstart=106;Tend=3756;ID=RND-6_FAMILY-5535;shortTE=F
CM029551.1	RepeatMasker	Unknown	15558980	15560177	5697	-	NA	Tstart=874;Tend=2132;ID=RND-1_FAMILY-347;shortTE=F
CM029551.1	RepeatMasker	DNA/TcMar-Tc1	15560679	15560783	574	-	NA	Tstart=1045;Tend=1157;ID=RND-4_FAMILY-109;shortTE=F
CM029551.1	RepeatMasker	Unknown	15560981	15561132	1037	-	NA	Tstart=1395;Tend=1547;ID=RND-1_FAMILY-532;shortTE=F
CM029551.1	RepeatMasker	Unknown	15562115	15563992	13967	+	NA	Tstart=457;Tend=2338;ID=RND-6_FAMILY-769;shortTE=F
CM029551.1	RepeatMasker	Unknown	15563991	15564338	1566	-	NA	Tstart=4177;Tend=4506;ID=RND-1_FAMILY-427;shortTE=F
CM029551.1	RepeatMasker	Unknown	15564345	15564717	1635	+	NA	Tstart=2346;Tend=2795;ID=RND-6_FAMILY-769;shortTE=F
CM029551.1	RepeatMasker	Unknown	15564909	15565027	404	-	NA	Tstart=1450;Tend=1583;ID=RND-6_FAMILY-767;shortTE=F
CM029551.1	RepeatMasker	Unknown	15565030	15565137	728	-	NA	Tstart=779;Tend=886;ID=RND-6_FAMILY-1440;shortTE=F
CM029551.1	RepeatMasker	Unknown	15565218	15567099	14178	-	NA	Tstart=1763;Tend=3663;ID=RND-5_FAMILY-862;shortTE=F
CM029551.1	RepeatMasker	Unknown	15567101	15567316	1472	-	NA	Tstart=1536;Tend=1749;ID=RND-1_FAMILY-446;shortTE=F
CM029551.1	RepeatMasker	RC/Helitron	15567926	15568176	1208	-	NA	Tstart=1047;Tend=1305;ID=RND-4_FAMILY-19;shortTE=F
CM029551.1	RepeatMasker	Unknown	15569008	15569892	1399	+	NA	Tstart=121;Tend=2200;ID=RND-5_FAMILY-738;shortTE=F;TEgroup=ctg_6|RND-5_FAMILY-738|9
CM029551.1	RepeatMasker	Unknown	15569896	15570326	2679	-	NA	Tstart=1056;Tend=1492;ID=RND-6_FAMILY-2174;shortTE=F
CM029551.1	RepeatMasker	Unknown	15571246	15571524	2155	+	NA	Tstart=753;Tend=1037;ID=RND-4_FAMILY-349;shortTE=F
CM029551.1	RepeatMasker	Unknown	15571517	15572029	3394	-	NA	Tstart=1483;Tend=2006;ID=RND-5_FAMILY-444;shortTE=F
CM029551.1	RepeatMasker	Unknown	15574769	15575372	1079	+	NA	Tstart=2407;Tend=3091;ID=RND-1_FAMILY-42;shortTE=F
CM029551.1	RepeatMasker	Unknown	15575499	15575926	1550	+	NA	Tstart=876;Tend=1434;ID=RND-6_FAMILY-49;shortTE=F
CM029551.1	RepeatMasker	Unknown	15582288	15582393	572	+	NA	Tstart=1453;Tend=1562;ID=RND-6_FAMILY-49;shortTE=F
CM029551.1	RepeatMasker	LTR/Pao	15589371	15589497	458	-	NA	Tstart=4939;Tend=5638;ID=BEL-22_AG-I;shortTE=F
CM029551.1	RepeatMasker	Unknown	15589498	15589977	610	-	NA	Tstart=42;Tend=520;ID=RND-6_FAMILY-13897;shortTE=F
CM029551.1	RepeatMasker	Unknown	15596687	15596877	1428	-	NA	Tstart=1453;Tend=1643;ID=RND-6_FAMILY-49;shortTE=F
CM029551.1	RepeatMasker	LTR/Gypsy	15597417	15600081	2803	-	NA	Tstart=2494;Tend=5177;ID=RND-6_FAMILY-4448;shortTE=F
CM029551.1	RepeatMasker	LTR/Gypsy	15600418	15601860	3454	-	NA	Tstart=757;Tend=2190;ID=RND-6_FAMILY-4448;shortTE=F
CM029551.1	RepeatMasker	LTR/Gypsy	15603002	15603617	1096	-	NA	Tstart=260;Tend=882;ID=RND-6_FAMILY-589;shortTE=F
CM029551.1	RepeatMasker	Unknown	15604123	15604745	5203	-	NA	Tstart=813;Tend=1434;ID=RND-6_FAMILY-49;shortTE=F
CM029551.1	RepeatMasker	Unknown	15604963	15605231	586	-	NA	Tstart=1101;Tend=1375;ID=RND-5_FAMILY-2820;shortTE=F
CM029551.1	RepeatMasker	Unknown	15605517	15605653	587	+	NA	Tstart=1088;Tend=1226;ID=RND-1_FAMILY-125;shortTE=F
CM029551.1	RepeatMasker	RC/Helitron	15605668	15606001	1758	-	NA	Tstart=1848;Tend=2186;ID=RND-4_FAMILY-19;shortTE=F
CM029551.1	RepeatMasker	Unknown	15606850	15607740	1370	+	NA	Tstart=121;Tend=2200;ID=RND-5_FAMILY-738;shortTE=F;TEgroup=ctg_6|RND-5_FAMILY-738|10
CM029551.1	RepeatMasker	Unknown	15607744	15608175	2798	-	NA	Tstart=1056;Tend=1492;ID=RND-6_FAMILY-2174;shortTE=F
CM029551.1	RepeatMasker	Unknown	15609074	15609349	1971	+	NA	Tstart=751;Tend=1037;ID=RND-4_FAMILY-349;shortTE=F
CM029551.1	RepeatMasker	Unknown	15609342	15610539	6422	-	NA	Tstart=1163;Tend=2006;ID=RND-5_FAMILY-444;shortTE=F
CM029551.1	RepeatMasker	Unknown	15610581	15610766	1243	-	NA	Tstart=929;Tend=1142;ID=RND-1_FAMILY-363;shortTE=F
CM029551.1	RepeatMasker	LINE/CR1	15610859	15611143	677	+	NA	Tstart=1103;Tend=1391;ID=RND-6_FAMILY-1579;shortTE=F
CM029551.1	RepeatMasker	Unknown	15612040	15612379	2297	-	NA	Tstart=962;Tend=1295;ID=RND-1_FAMILY-290;shortTE=F
CM029551.1	RepeatMasker	LINE/R1-LOA	15612403	15612514	458	-	NA	Tstart=1379;Tend=1491;ID=RND-5_FAMILY-362;shortTE=F
CM029551.1	RepeatMasker	SINE	15612518	15612700	540	-	NA	Tstart=912;Tend=1055;ID=RND-6_FAMILY-1645;shortTE=F
CM029551.1	RepeatMasker	Unknown	15615563	15615817	742	-	NA	Tstart=597;Tend=893;ID=RND-1_FAMILY-179;shortTE=F
CM029551.1	RepeatMasker	DNA/Kolobok	15616231	15616686	3400	+	NA	Tstart=955;Tend=1438;ID=RND-1_FAMILY-437;shortTE=F
CM029551.1	RepeatMasker	Unknown	15617963	15618815	1826	-	NA	Tstart=790;Tend=2042;ID=RND-1_FAMILY-7;shortTE=F
CM029551.1	RepeatMasker	Unknown	15619295	15619934	1656	+	NA	Tstart=1193;Tend=1839;ID=RND-1_FAMILY-35;shortTE=F
CM029551.1	RepeatMasker	Unknown	15620207	15620419	864	-	NA	Tstart=966;Tend=1172;ID=RND-1_FAMILY-410;shortTE=F
CM029551.1	RepeatMasker	Unknown	15621286	15621422	581	-	NA	Tstart=1378;Tend=1516;ID=RND-1_FAMILY-804;shortTE=F
CM029551.1	RepeatMasker	Unknown	15622887	15623223	1523	-	NA	Tstart=1088;Tend=1412;ID=RND-1_FAMILY-125;shortTE=F
CM029551.1	RepeatMasker	Unknown	15623437	15623849	1570	+	NA	Tstart=1023;Tend=1421;ID=RND-5_FAMILY-2820;shortTE=F
CM029551.1	RepeatMasker	Unknown	15625144	15625246	631	-	NA	Tstart=1398;Tend=1498;ID=RND-6_FAMILY-2174;shortTE=F
CM029551.1	RepeatMasker	LTR/Gypsy	15625552	15629076	9638	-	NA	Tstart=111;Tend=7000;ID=RND-1_FAMILY-777;shortTE=F;LTRgroup=ctg_6_g14;TEgroup=ctg_6|RND-1_FAMILY-777|8
CM029551.1	RepeatMasker	Unknown	15629223	15630132	4137	+	NA	Tstart=927;Tend=1886;ID=RND-6_FAMILY-1216;shortTE=F
CM029551.1	RepeatMasker	Unknown	15630577	15631344	1507	-	NA	Tstart=1153;Tend=2200;ID=RND-5_FAMILY-738;shortTE=F;TEgroup=ctg_6|RND-5_FAMILY-738|11
CM029551.1	RepeatMasker	DNA/hAT	15631370	15631849	3363	+	NA	Tstart=447;Tend=910;ID=RND-5_FAMILY-2448;shortTE=F
CM029551.1	RepeatMasker	Unknown	15632125	15632440	965	-	NA	Tstart=1132;Tend=1440;ID=RND-1_FAMILY-178;shortTE=F
CM029551.1	RepeatMasker	Unknown	15632730	15633661	6583	+	NA	Tstart=935;Tend=1891;ID=RND-5_FAMILY-2820;shortTE=F
CM029551.1	RepeatMasker	Unknown	15634704	15635088	2969	-	NA	Tstart=1467;Tend=1856;ID=RND-6_FAMILY-2662;shortTE=F
CM029551.1	RepeatMasker	Unknown	15635187	15635311	613	+	NA	Tstart=2503;Tend=2627;ID=RND-6_FAMILY-4535;shortTE=F
CM029551.1	RepeatMasker	Unknown	15637126	15637821	3769	-	NA	Tstart=1647;Tend=2318;ID=RND-1_FAMILY-284;shortTE=F
CM029551.1	RepeatMasker	Unknown	15638047	15638157	705	+	NA	Tstart=2819;Tend=2913;ID=RND-6_FAMILY-4261;shortTE=F
CM029551.1	RepeatMasker	DNA/Sola-1	15638710	15639718	1087	-	NA	Tstart=1432;Tend=2446;ID=SOLA1-9_AP;shortTE=F
CM029551.1	RepeatMasker	RC/Helitron	15640393	15640574	1021	+	NA	Tstart=566;Tend=783;ID=RND-4_FAMILY-19;shortTE=F
CM029551.1	RepeatMasker	Unknown	15641205	15641591	870	+	NA	Tstart=1945;Tend=2284;ID=RND-5_FAMILY-916;shortTE=F
CM029551.1	RepeatMasker	LTR/Copia	15642013	15642327	822	-	NA	Tstart=697;Tend=1032;ID=RND-5_FAMILY-2337;shortTE=F
CM029551.1	RepeatMasker	LINE/L2	15642410	15642670	825	+	NA	Tstart=1559;Tend=1771;ID=RND-5_FAMILY-2788;shortTE=F
CM029551.1	RepeatMasker	Unknown	15643145	15643296	818	+	NA	Tstart=1292;Tend=1433;ID=RND-1_FAMILY-576;shortTE=F
CM029551.1	RepeatMasker	Unknown	15643297	15643412	574	-	NA	Tstart=1257;Tend=1366;ID=RND-4_FAMILY-2208;shortTE=F
CM029551.1	RepeatMasker	Unknown	15643429	15644360	4819	-	NA	Tstart=560;Tend=1485;ID=RND-1_FAMILY-25;shortTE=F
CM029551.1	RepeatMasker	Unknown	15644593	15645580	7545	-	NA	Tstart=845;Tend=1844;ID=RND-1_FAMILY-35;shortTE=F
CM029551.1	RepeatMasker	LINE/L2	15647397	15649102	14469	-	NA	Tstart=486;Tend=2193;ID=RND-5_FAMILY-86;shortTE=F
CM029551.1	RepeatMasker	DNA/MULE-MuDR	15650211	15650381	928	+	NA	Tstart=822;Tend=987;ID=RND-6_FAMILY-112;shortTE=F
CM029551.1	RepeatMasker	Unknown	15650475	15650711	902	-	NA	Tstart=3315;Tend=3540;ID=RND-6_FAMILY-2702;shortTE=F
CM029551.1	RepeatMasker	LINE/I-Jockey	15651326	15652545	2213	-	NA	Tstart=1815;Tend=3036;ID=VINGI-29_LMI;shortTE=F
CM029551.1	RepeatMasker	RC/Helitron	15655252	15655855	3591	-	NA	Tstart=1092;Tend=1716;ID=RND-5_FAMILY-1089;shortTE=F
CM029551.1	RepeatMasker	Unknown	15655854	15656127	2141	-	NA	Tstart=950;Tend=1216;ID=RND-6_FAMILY-5056;shortTE=F
CM029551.1	RepeatMasker	DNA	15656163	15656591	3691	-	NA	Tstart=922;Tend=1349;ID=RND-1_FAMILY-196;shortTE=F
CM029551.1	RepeatMasker	Unknown	15656595	15656720	906	+	NA	Tstart=1734;Tend=1859;ID=RND-1_FAMILY-35;shortTE=F
CM029551.1	RepeatMasker	Unknown	15656925	15657175	1295	+	NA	Tstart=845;Tend=1089;ID=RND-6_FAMILY-425;shortTE=F
CM029551.1	RepeatMasker	DNA/Academ-1	15657199	15657439	665	+	NA	Tstart=35;Tend=249;ID=ACADEM-9_LMI;shortTE=F
CM029551.1	RepeatMasker	Unknown	15657571	15658127	4264	-	NA	Tstart=981;Tend=1524;ID=RND-1_FAMILY-25;shortTE=F
CM029551.1	RepeatMasker	DNA/Academ-1	15658256	15658535	1140	-	NA	Tstart=1;Tend=286;ID=ACADEM-9_LMI;shortTE=F
CM029551.1	RepeatMasker	Unknown	15660320	15660599	1404	-	NA	Tstart=945;Tend=1175;ID=RND-5_FAMILY-930;shortTE=F
CM029551.1	RepeatMasker	LTR/ERV1	15660677	15660903	690	-	NA	Tstart=959;Tend=1113;ID=RND-6_FAMILY-1988;shortTE=F;TEgroup=ctg_6|RND-6_FAMILY-1988|13
CM029551.1	RepeatMasker	Unknown	15663498	15663598	664	-	NA	Tstart=2808;Tend=2909;ID=RND-6_FAMILY-4261;shortTE=F
CM029551.1	RepeatMasker	Unknown	15666469	15666698	1612	+	NA	Tstart=904;Tend=1122;ID=RND-6_FAMILY-425;shortTE=F
CM029551.1	RepeatMasker	Unknown	15667139	15668656	5911	-	NA	Tstart=876;Tend=2527;ID=RND-6_FAMILY-4535;shortTE=F;TEgroup=ctg_6|RND-6_FAMILY-4535|1
CM029551.1	RepeatMasker	DNA/hAT-Charlie	15670838	15671608	3976	+	NA	Tstart=951;Tend=1661;ID=RND-1_FAMILY-396;shortTE=F
CM029551.1	RepeatMasker	Unknown	15672385	15672612	813	-	NA	Tstart=1199;Tend=1419;ID=RND-6_FAMILY-1097;shortTE=F
CM029551.1	RepeatMasker	Unknown	15672728	15672863	423	-	NA	Tstart=1512;Tend=1635;ID=RND-5_FAMILY-273;shortTE=F
CM029551.1	RepeatMasker	Unknown	15673791	15673991	602	+	NA	Tstart=1004;Tend=1210;ID=RND-6_FAMILY-1098;shortTE=F
CM029551.1	RepeatMasker	Unknown	15675230	15675361	807	+	NA	Tstart=1043;Tend=1175;ID=RND-5_FAMILY-1117;shortTE=F
CM029551.1	RepeatMasker	Unknown	15675372	15675500	466	+	NA	Tstart=2516;Tend=2637;ID=RND-1_FAMILY-215;shortTE=F
CM029551.1	RepeatMasker	Unknown	15676297	15676467	543	+	NA	Tstart=1642;Tend=1826;ID=RND-6_FAMILY-769;shortTE=F
CM029551.1	RepeatMasker	DNA/hAT-Charlie	15676824	15677017	1204	+	NA	Tstart=956;Tend=1175;ID=RND-6_FAMILY-6777;shortTE=F
CM029551.1	RepeatMasker	LTR/Copia	15677040	15677210	531	+	NA	Tstart=1445;Tend=1632;ID=RND-5_FAMILY-736;shortTE=F
CM029551.1	RepeatMasker	DNA/Kolobok	15677993	15678468	3919	-	NA	Tstart=924;Tend=1424;ID=RND-1_FAMILY-437;shortTE=F
CM029551.1	RepeatMasker	Unknown	15680286	15680453	516	+	NA	Tstart=1120;Tend=1240;ID=RND-6_FAMILY-530;shortTE=F
CM029551.1	RepeatMasker	RC/Helitron	15680603	15681353	5641	-	NA	Tstart=940;Tend=1704;ID=RND-5_FAMILY-1089;shortTE=F
CM029551.1	RepeatMasker	Unknown	15681356	15681720	1467	-	NA	Tstart=1275;Tend=1620;ID=RND-6_FAMILY-530;shortTE=F
CM029551.1	RepeatMasker	Unknown	15681830	15682292	2275	+	NA	Tstart=895;Tend=1363;ID=RND-4_FAMILY-2208;shortTE=F
CM029551.1	RepeatMasker	Unknown	15682359	15682780	3426	-	NA	Tstart=845;Tend=1255;ID=RND-1_FAMILY-325;shortTE=F
CM029551.1	RepeatMasker	DNA/hAT-Charlie	15683413	15683649	1027	+	NA	Tstart=926;Tend=1164;ID=RND-6_FAMILY-6777;shortTE=F
CM029551.1	RepeatMasker	Unknown	15683448	15683686	694	-	NA	Tstart=3473;Tend=3706;ID=RND-6_FAMILY-2528;shortTE=F
CM029551.1	RepeatMasker	LINE/L2	15683739	15683862	830	+	NA	Tstart=2953;Tend=3075;ID=RND-6_FAMILY-11132;shortTE=F
CM029551.1	RepeatMasker	Unknown	15686934	15688693	14510	-	NA	Tstart=872;Tend=2629;ID=RND-6_FAMILY-4535;shortTE=F
CM029551.1	RepeatMasker	LINE/I-Jockey	15689722	15690298	1254	+	NA	Tstart=961;Tend=1546;ID=VINGI-33_LMI;shortTE=F
CM029551.1	RepeatMasker	DNA/hAT-Charlie	15690741	15690959	1522	+	NA	Tstart=953;Tend=1172;ID=RND-6_FAMILY-6777;shortTE=F
CM029551.1	RepeatMasker	Unknown	15690744	15690990	1151	-	NA	Tstart=1723;Tend=1972;ID=RND-1_FAMILY-204;shortTE=F
CM029551.1	RepeatMasker	Unknown	15691441	15691627	791	-	NA	Tstart=984;Tend=1166;ID=RND-6_FAMILY-2755;shortTE=F
CM029551.1	RepeatMasker	Unknown	15694887	15695916	6650	-	NA	Tstart=789;Tend=1793;ID=RND-1_FAMILY-299;shortTE=F
CM029551.1	RepeatMasker	Unknown	15695912	15696334	3464	-	NA	Tstart=956;Tend=1367;ID=RND-6_FAMILY-6556;shortTE=F
CM029551.1	RepeatMasker	SINE	15696803	15697016	1403	+	NA	Tstart=840;Tend=1054;ID=RND-6_FAMILY-1645;shortTE=F
CM029551.1	RepeatMasker	DNA/hAT	15703292	15703773	3094	+	NA	Tstart=447;Tend=909;ID=RND-5_FAMILY-2448;shortTE=F
CM029551.1	RepeatMasker	DNA/hAT	15706740	15707038	1518	-	NA	Tstart=578;Tend=937;ID=RND-5_FAMILY-2448;shortTE=F
CM029551.1	RepeatMasker	Unknown	15707437	15707626	490	-	NA	Tstart=936;Tend=1159;ID=RND-4_FAMILY-1013;shortTE=F
CM029551.1	RepeatMasker	Unknown	15709223	15709339	894	-	NA	Tstart=580;Tend=696;ID=RND-6_FAMILY-3509;shortTE=F
CM029551.1	RepeatMasker	Unknown	15711304	15711992	5663	+	NA	Tstart=863;Tend=1545;ID=RND-1_FAMILY-379;shortTE=F
CM029551.1	RepeatMasker	DNA/hAT-Ac	15712213	15713637	3158	+	NA	Tstart=167;Tend=2468;ID=RND-1_FAMILY-649;shortTE=F;TEgroup=ctg_6|RND-1_FAMILY-649|3
CM029551.1	RepeatMasker	Unknown	15715093	15715306	976	+	NA	Tstart=1000;Tend=1227;ID=RND-1_FAMILY-198;shortTE=F
CM029551.1	RepeatMasker	Unknown	15717585	15717845	1658	-	NA	Tstart=897;Tend=1121;ID=RND-6_FAMILY-425;shortTE=F
CM029551.1	RepeatMasker	Unknown	15721180	15721285	629	+	NA	Tstart=1117;Tend=1229;ID=RND-6_FAMILY-6165;shortTE=F
CM029551.1	RepeatMasker	RC/Helitron	15721303	15722140	6438	-	NA	Tstart=1367;Tend=2185;ID=RND-4_FAMILY-19;shortTE=F
CM029551.1	RepeatMasker	Unknown	15724625	15724839	432	-	NA	Tstart=1237;Tend=1505;ID=RND-1_FAMILY-804;shortTE=F
CM029551.1	RepeatMasker	Unknown	15724716	15724841	564	+	NA	Tstart=1039;Tend=1167;ID=RND-6_FAMILY-41;shortTE=F
CM029551.1	RepeatMasker	Unknown	15725072	15725497	3085	+	NA	Tstart=957;Tend=1391;ID=RND-4_FAMILY-218;shortTE=F
CM029551.1	RepeatMasker	Unknown	15725653	15725880	1256	+	NA	Tstart=2129;Tend=2325;ID=RND-1_FAMILY-238;shortTE=F
CM029551.1	RepeatMasker	Unknown	15728856	15729338	3935	+	NA	Tstart=883;Tend=1361;ID=RND-1_FAMILY-204;shortTE=F
CM029551.1	RepeatMasker	Unknown	15731704	15731953	618	+	NA	Tstart=896;Tend=1082;ID=RND-6_FAMILY-1885;shortTE=F;TEgroup=ctg_6|RND-6_FAMILY-1885|6
CM029551.1	RepeatMasker	Unknown	15734169	15734273	745	-	NA	Tstart=2645;Tend=2749;ID=RND-6_FAMILY-3090;shortTE=F
CM029551.1	RepeatMasker	Unknown	15740298	15740690	2108	+	NA	Tstart=1068;Tend=1455;ID=RND-1_FAMILY-125;shortTE=F
CM029551.1	RepeatMasker	Unknown	15740911	15741355	3500	+	NA	Tstart=937;Tend=1378;ID=RND-3_FAMILY-549;shortTE=F
CM029551.1	RepeatMasker	Unknown	15743675	15744350	1436	-	NA	Tstart=768;Tend=1683;ID=RND-1_FAMILY-675;shortTE=F;TEgroup=ctg_6|RND-1_FAMILY-675|4
CM029551.1	RepeatMasker	Unknown	15745071	15745366	499	+	NA	Tstart=2061;Tend=2349;ID=RND-6_FAMILY-1835;shortTE=F
CM029551.1	RepeatMasker	LINE/R2	15745772	15745965	904	-	NA	Tstart=323;Tend=515;ID=RND-6_FAMILY-1328;shortTE=F
CM029551.1	RepeatMasker	Unknown	15747124	15747337	818	-	NA	Tstart=969;Tend=1168;ID=RND-6_FAMILY-35;shortTE=F
CM029551.1	RepeatMasker	DNA/hAT	15751499	15751855	2104	+	NA	Tstart=574;Tend=909;ID=RND-5_FAMILY-2448;shortTE=F
CM029551.1	RepeatMasker	Unknown	15752556	15753530	3457	+	NA	Tstart=720;Tend=1634;ID=RND-5_FAMILY-721;shortTE=F
CM029551.1	RepeatMasker	Unknown	15754307	15754738	1287	+	NA	Tstart=846;Tend=1176;ID=RND-5_FAMILY-2829;shortTE=F
CM029551.1	RepeatMasker	RC/Helitron	15760113	15760273	659	+	NA	Tstart=994;Tend=1146;ID=RND-4_FAMILY-19;shortTE=F
CM029551.1	RepeatMasker	Unknown	15764961	15766736	15331	+	NA	Tstart=830;Tend=2602;ID=RND-6_FAMILY-4964;shortTE=F
CM029551.1	RepeatMasker	Unknown	15766756	15768607	15309	-	NA	Tstart=820;Tend=2693;ID=RND-1_FAMILY-712;shortTE=F
CM029551.1	RepeatMasker	SINE	15769544	15769759	1365	-	NA	Tstart=837;Tend=1063;ID=RND-6_FAMILY-1645;shortTE=F
CM029551.1	RepeatMasker	Unknown	15771206	15771319	611	-	NA	Tstart=3984;Tend=4103;ID=RND-1_FAMILY-427;shortTE=F
CM029551.1	RepeatMasker	RC/Helitron	15771369	15772174	6465	+	NA	Tstart=1368;Tend=2186;ID=RND-4_FAMILY-19;shortTE=F
CM029551.1	RepeatMasker	Unknown	15773095	15773295	965	-	NA	Tstart=952;Tend=1165;ID=RND-1_FAMILY-532;shortTE=F
CM029551.1	RepeatMasker	Unknown	15775521	15776009	4031	-	NA	Tstart=883;Tend=1369;ID=RND-1_FAMILY-204;shortTE=F
CM029551.1	RepeatMasker	Unknown	15777927	15778617	1453	-	NA	Tstart=1144;Tend=1828;ID=RND-6_FAMILY-10737;shortTE=F
CM029551.1	RepeatMasker	DNA/Kolobok	15780315	15780817	4231	+	NA	Tstart=934;Tend=1437;ID=RND-1_FAMILY-437;shortTE=F
CM029551.1	RepeatMasker	Unknown	15781879	15782642	6339	-	NA	Tstart=958;Tend=1721;ID=RND-6_FAMILY-535;shortTE=F
CM029551.1	RepeatMasker	Unknown	15782643	15784436	12814	+	NA	Tstart=811;Tend=2573;ID=RND-1_FAMILY-517;shortTE=F
CM029551.1	RepeatMasker	Unknown	15784492	15784877	1368	-	NA	Tstart=679;Tend=999;ID=RND-6_FAMILY-7835;shortTE=F
CM029551.1	RepeatMasker	Unknown	15786367	15786572	760	-	NA	Tstart=1375;Tend=1503;ID=RND-6_FAMILY-2174;shortTE=F
CM029551.1	RepeatMasker	Unknown	15792503	15793333	5816	-	NA	Tstart=948;Tend=1804;ID=RND-4_FAMILY-218;shortTE=F
CM029551.1	RepeatMasker	Unknown	15793484	15793588	704	-	NA	Tstart=2821;Tend=2913;ID=RND-6_FAMILY-4261;shortTE=F
CM029551.1	RepeatMasker	Unknown	15795320	15795470	1000	+	NA	Tstart=3694;Tend=3844;ID=RND-1_FAMILY-512;shortTE=F
CM029551.1	RepeatMasker	Unknown	15803254	15804525	9713	+	NA	Tstart=827;Tend=2155;ID=RND-5_FAMILY-273;shortTE=F
CM029551.1	RepeatMasker	Unknown	15804519	15804760	1563	+	NA	Tstart=951;Tend=1210;ID=RND-5_FAMILY-1487;shortTE=F
CM029551.1	RepeatMasker	LINE/CR1	15804891	15805112	1111	+	NA	Tstart=3481;Tend=3714;ID=RND-5_FAMILY-901;shortTE=F
CM029551.1	RepeatMasker	DNA/TcMar-Pogo	15805946	15806091	400	+	NA	Tstart=757;Tend=892;ID=RND-6_FAMILY-3089;shortTE=F
CM029551.1	RepeatMasker	Unknown	15808720	15808934	897	+	NA	Tstart=969;Tend=1189;ID=RND-6_FAMILY-5056;shortTE=F
CM029551.1	RepeatMasker	Unknown	15808933	15809498	3371	+	NA	Tstart=811;Tend=1339;ID=RND-6_FAMILY-9089;shortTE=F
CM029551.1	RepeatMasker	LINE/L2	15809651	15810728	7893	-	NA	Tstart=515;Tend=1585;ID=RND-6_FAMILY-437;shortTE=F
CM029551.1	RepeatMasker	Unknown	15810921	15814332	29957	-	NA	Tstart=791;Tend=4213;ID=RND-4_FAMILY-104;shortTE=F
CM029551.1	RepeatMasker	DNA/TcMar-Tc1	15814833	15815684	1361	+	NA	Tstart=1;Tend=826;ID=MARINER-N12_RPR;shortTE=F
CM029551.1	RepeatMasker	Unknown	15815820	15815936	650	+	NA	Tstart=1503;Tend=1620;ID=RND-6_FAMILY-9089;shortTE=F
CM029551.1	RepeatMasker	Unknown	15818180	15818292	463	+	NA	Tstart=4029;Tend=4119;ID=RND-1_FAMILY-427;shortTE=F
CM029551.1	RepeatMasker	DNA/hAT-Tip100	15818915	15819040	688	-	NA	Tstart=1736;Tend=1887;ID=RND-6_FAMILY-1651;shortTE=F
CM029551.1	RepeatMasker	Unknown	15819709	15819859	475	-	NA	Tstart=909;Tend=1056;ID=RND-1_FAMILY-801;shortTE=F
CM029551.1	RepeatMasker	Unknown	15819756	15819911	695	+	NA	Tstart=2329;Tend=2478;ID=RND-1_FAMILY-56;shortTE=F
CM029551.1	RepeatMasker	Unknown	15820867	15820986	518	-	NA	Tstart=599;Tend=710;ID=RND-1_FAMILY-179;shortTE=F
CM029551.1	RepeatMasker	LINE/L2	15824307	15824610	787	+	NA	Tstart=2072;Tend=2374;ID=RND-5_FAMILY-2445;shortTE=F
CM029551.1	RepeatMasker	Unknown	15825800	15826024	831	+	NA	Tstart=1617;Tend=1835;ID=RND-5_FAMILY-2079;shortTE=F
CM029551.1	RepeatMasker	LTR/ERV1	15826612	15826860	1333	+	NA	Tstart=819;Tend=1063;ID=RND-6_FAMILY-1988;shortTE=F
CM029551.1	RepeatMasker	DNA/hAT-Charlie	15826641	15826859	1497	-	NA	Tstart=956;Tend=1171;ID=RND-6_FAMILY-6777;shortTE=F
CM029551.1	RepeatMasker	LTR/Pao	15828613	15829147	623	+	NA	Tstart=2609;Tend=3144;ID=BEL4-I_AP;shortTE=F
CM029551.1	RepeatMasker	Unknown	15830218	15831484	2828	+	NA	Tstart=1502;Tend=2204;ID=RND-5_FAMILY-738;shortTE=F;TEgroup=ctg_6|RND-5_FAMILY-738|12
CM029551.1	RepeatMasker	Unknown	15832211	15832714	3648	+	NA	Tstart=776;Tend=1281;ID=RND-1_FAMILY-42;shortTE=F
CM029551.1	RepeatMasker	Unknown	15834383	15835599	4261	-	NA	Tstart=1502;Tend=2204;ID=RND-5_FAMILY-738;shortTE=F;TEgroup=ctg_6|RND-5_FAMILY-738|13
CM029551.1	RepeatMasker	Unknown	15835784	15839215	24767	-	NA	Tstart=1;Tend=3157;ID=RND-1_FAMILY-827;shortTE=F
CM029551.1	RepeatMasker	Unknown	15843775	15845251	12276	-	NA	Tstart=1696;Tend=3157;ID=RND-1_FAMILY-827;shortTE=F
CM029551.1	RepeatMasker	LTR/Pao	15846138	15846517	461	-	NA	Tstart=2764;Tend=3407;ID=BEL-8_DEL-I;shortTE=F
CM029551.1	RepeatMasker	DNA/TcMar-Tc1	15848692	15848830	785	+	NA	Tstart=1015;Tend=1137;ID=RND-6_FAMILY-1184;shortTE=F
CM029551.1	RepeatMasker	Unknown	15848880	15850696	12331	+	NA	Tstart=682;Tend=2513;ID=RND-6_FAMILY-1015;shortTE=F
CM029551.1	RepeatMasker	LINE/I-Jockey	15851863	15851973	484	-	NA	Tstart=1630;Tend=1740;ID=RND-5_FAMILY-1393;shortTE=F
CM029551.1	RepeatMasker	Unknown	15852067	15852630	2364	-	NA	Tstart=760;Tend=1263;ID=RND-4_FAMILY-2208;shortTE=F
CM029551.1	RepeatMasker	Unknown	15852684	15853487	1717	-	NA	Tstart=2771;Tend=3955;ID=RND-5_FAMILY-727;shortTE=F;TEgroup=ctg_6|RND-5_FAMILY-727|3
CM029551.1	RepeatMasker	Unknown	15853843	15854364	2710	+	NA	Tstart=1516;Tend=2344;ID=RND-1_FAMILY-347;shortTE=F
CM029551.1	RepeatMasker	Unknown	15854562	15854699	656	+	NA	Tstart=537;Tend=670;ID=RND-6_FAMILY-7922;shortTE=F
CM029551.1	RepeatMasker	Unknown	15854811	15854976	1185	-	NA	Tstart=2259;Tend=2424;ID=RND-6_FAMILY-1277;shortTE=F
CM029551.1	RepeatMasker	DNA/CMC-EnSpm	15858562	15858917	1502	-	NA	Tstart=3695;Tend=4288;ID=RND-6_FAMILY-9514;shortTE=F;TEgroup=ctg_6|RND-6_FAMILY-9514|4
CM029551.1	RepeatMasker	Unknown	15859080	15859380	435	+	NA	Tstart=1169;Tend=1468;ID=RND-6_FAMILY-1097;shortTE=F
CM029551.1	RepeatMasker	Unknown	15859443	15859758	896	-	NA	Tstart=3644;Tend=3905;ID=RND-1_FAMILY-585;shortTE=F
CM029551.1	RepeatMasker	Unknown	15860134	15860590	1985	-	NA	Tstart=2515;Tend=2959;ID=RND-6_FAMILY-1277;shortTE=F
CM029551.1	RepeatMasker	DNA/CMC-EnSpm	15860577	15861933	4913	-	NA	Tstart=2008;Tend=3338;ID=RND-6_FAMILY-9514;shortTE=F
CM029551.1	RepeatMasker	DNA/CMC-EnSpm	15862404	15862525	494	-	NA	Tstart=1597;Tend=1713;ID=RND-6_FAMILY-9514;shortTE=F
CM029551.1	RepeatMasker	Unknown	15862729	15863408	5933	-	NA	Tstart=867;Tend=1541;ID=RND-1_FAMILY-249;shortTE=F
CM029551.1	RepeatMasker	DNA/CMC-EnSpm	15863632	15864053	601	-	NA	Tstart=995;Tend=1410;ID=RND-6_FAMILY-9514;shortTE=F
CM029551.1	RepeatMasker	Unknown	15864053	15864181	706	-	NA	Tstart=1117;Tend=1244;ID=RND-1_FAMILY-197;shortTE=F
CM029551.1	RepeatMasker	Unknown	15864178	15864309	824	-	NA	Tstart=903;Tend=1030;ID=RND-3_FAMILY-190;shortTE=F
CM029551.1	RepeatMasker	DNA/hAT-Blackjack	15864365	15864946	2814	-	NA	Tstart=535;Tend=1094;ID=RND-6_FAMILY-1684;shortTE=F
CM029551.1	RepeatMasker	LINE/R2	15865268	15865387	602	+	NA	Tstart=394;Tend=515;ID=RND-6_FAMILY-1328;shortTE=F
CM029551.1	RepeatMasker	Unknown	15865283	15865442	879	+	NA	Tstart=964;Tend=1127;ID=RND-6_FAMILY-5056;shortTE=F
CM029551.1	RepeatMasker	Unknown	15865710	15866032	976	+	NA	Tstart=852;Tend=1171;ID=RND-6_FAMILY-41;shortTE=F
CM029551.1	RepeatMasker	Unknown	15869158	15869343	706	+	NA	Tstart=492;Tend=669;ID=RND-6_FAMILY-7922;shortTE=F
CM029551.1	RepeatMasker	DNA/hAT	15870805	15871282	3280	-	NA	Tstart=448;Tend=909;ID=RND-5_FAMILY-2448;shortTE=F
CM029551.1	RepeatMasker	Unknown	15872209	15872524	1078	+	NA	Tstart=1433;Tend=1728;ID=RND-5_FAMILY-4284;shortTE=T;TEgroup=ctg_6|RND-5_FAMILY-4284|2
CM029551.1	RepeatMasker	DNA/hAT-Charlie	15872240	15872442	1299	-	NA	Tstart=958;Tend=1174;ID=RND-6_FAMILY-6777;shortTE=F
CM029551.1	RepeatMasker	Unknown	15872974	15873222	1159	+	NA	Tstart=963;Tend=1233;ID=RND-1_FAMILY-149;shortTE=F
CM029551.1	RepeatMasker	Unknown	15876888	15877308	415	+	NA	Tstart=1221;Tend=1639;ID=RND-1_FAMILY-5;shortTE=F
CM029551.1	RepeatMasker	Unknown	15877748	15877934	905	-	NA	Tstart=1274;Tend=1403;ID=RND-1_FAMILY-35;shortTE=F
CM029551.1	RepeatMasker	Unknown	15877935	15879655	6473	-	NA	Tstart=22;Tend=1746;ID=RND-6_FAMILY-1664;shortTE=F
CM029551.1	RepeatMasker	Unknown	15880475	15880698	1849	+	NA	Tstart=812;Tend=1035;ID=RND-6_FAMILY-5130;shortTE=F
CM029551.1	RepeatMasker	Unknown	15881314	15883190	8659	+	NA	Tstart=397;Tend=2065;ID=RND-6_FAMILY-7841;shortTE=F
CM029551.1	RepeatMasker	Unknown	15883445	15884316	5914	-	NA	Tstart=806;Tend=1665;ID=RND-4_FAMILY-174;shortTE=F
CM029551.1	RepeatMasker	LINE/L2	15884409	15886006	11038	+	NA	Tstart=155;Tend=1605;ID=RND-6_FAMILY-437;shortTE=F
CM029551.1	RepeatMasker	Unknown	15886095	15886400	1021	-	NA	Tstart=3862;Tend=4103;ID=RND-6_FAMILY-1007;shortTE=F
CM029551.1	RepeatMasker	Unknown	15886611	15887088	2786	-	NA	Tstart=5157;Tend=5603;ID=RND-1_FAMILY-108;shortTE=F
CM029551.1	RepeatMasker	Unknown	15887346	15889218	12741	-	NA	Tstart=776;Tend=2694;ID=RND-1_FAMILY-712;shortTE=F
CM029551.1	RepeatMasker	Unknown	15889781	15889998	839	+	NA	Tstart=1139;Tend=1386;ID=RND-6_FAMILY-2379;shortTE=F
CM029551.1	RepeatMasker	DNA/hAT-Charlie	15890891	15891185	554	-	NA	Tstart=1007;Tend=1175;ID=RND-6_FAMILY-6777;shortTE=T;TEgroup=ctg_6|RND-6_FAMILY-6777|7
CM029551.1	RepeatMasker	Unknown	15891246	15891911	5297	+	NA	Tstart=866;Tend=1533;ID=RND-1_FAMILY-249;shortTE=F
CM029551.1	RepeatMasker	RC/Helitron	15893241	15893999	5643	-	NA	Tstart=939;Tend=1711;ID=RND-5_FAMILY-1089;shortTE=F
CM029551.1	RepeatMasker	Unknown	15894473	15894650	792	-	NA	Tstart=1161;Tend=1342;ID=RND-6_FAMILY-2652;shortTE=F
CM029551.1	RepeatMasker	Unknown	15894674	15895078	1515	-	NA	Tstart=5503;Tend=5825;ID=RND-6_FAMILY-953;shortTE=F
CM029551.1	RepeatMasker	Unknown	15895298	15895577	1572	-	NA	Tstart=1661;Tend=1897;ID=RND-1_FAMILY-61;shortTE=F
CM029551.1	RepeatMasker	LINE/L2	15896339	15898311	9812	-	NA	Tstart=48;Tend=1754;ID=RND-5_FAMILY-309;shortTE=F
CM029551.1	RepeatMasker	Unknown	15898466	15899259	6622	-	NA	Tstart=927;Tend=1730;ID=RND-1_FAMILY-339;shortTE=F
CM029551.1	RepeatMasker	DNA/hAT-Tip100	15901499	15902965	12333	+	NA	Tstart=820;Tend=2272;ID=RND-1_FAMILY-435;shortTE=F
CM029551.1	RepeatMasker	DNA/hAT-Tip100	15903185	15903675	4063	+	NA	Tstart=2302;Tend=2793;ID=RND-1_FAMILY-335;shortTE=F
CM029551.1	RepeatMasker	Unknown	15905728	15905951	920	+	NA	Tstart=2202;Tend=2422;ID=RND-6_FAMILY-2528;shortTE=F
CM029551.1	RepeatMasker	LINE/L2	15909220	15909764	3360	+	NA	Tstart=4173;Tend=4739;ID=RND-6_FAMILY-1716;shortTE=F
CM029551.1	RepeatMasker	Unknown	15910083	15910806	5713	-	NA	Tstart=734;Tend=1460;ID=RND-6_FAMILY-3211;shortTE=F
CM029551.1	RepeatMasker	Unknown	15915864	15916136	2330	-	NA	Tstart=934;Tend=1206;ID=RND-1_FAMILY-708;shortTE=F
CM029551.1	RepeatMasker	Unknown	15917712	15919048	9237	+	NA	Tstart=560;Tend=1903;ID=RND-1_FAMILY-25;shortTE=F
CM029551.1	RepeatMasker	Unknown	15919049	15920028	3560	+	NA	Tstart=5764;Tend=6383;ID=RND-1_FAMILY-108;shortTE=F;TEgroup=ctg_6|RND-1_FAMILY-108|26
CM029551.1	RepeatMasker	Unknown	15920029	15921082	6824	-	NA	Tstart=838;Tend=1903;ID=RND-1_FAMILY-25;shortTE=F
CM029551.1	RepeatMasker	DNA/hAT-Charlie	15922001	15922698	4191	-	NA	Tstart=954;Tend=1647;ID=RND-1_FAMILY-396;shortTE=F
CM029551.1	RepeatMasker	Unknown	15922857	15923675	6983	-	NA	Tstart=769;Tend=1586;ID=RND-1_FAMILY-849;shortTE=F
CM029551.1	RepeatMasker	LINE/L2	15924702	15924970	613	+	NA	Tstart=1376;Tend=1637;ID=RND-6_FAMILY-2553;shortTE=F
CM029551.1	RepeatMasker	Unknown	15927957	15928743	6479	-	NA	Tstart=921;Tend=1706;ID=RND-1_FAMILY-121;shortTE=F
CM029551.1	RepeatMasker	Unknown	15929045	15929307	700	-	NA	Tstart=300;Tend=552;ID=RND-6_FAMILY-7320;shortTE=F
CM029551.1	RepeatMasker	Unknown	15930252	15931068	6540	-	NA	Tstart=818;Tend=1643;ID=RND-6_FAMILY-49;shortTE=F
CM029551.1	RepeatMasker	Unknown	15931076	15931304	1131	-	NA	Tstart=856;Tend=1102;ID=RND-1_FAMILY-35;shortTE=F
CM029551.1	RepeatMasker	Unknown	15931894	15932016	958	-	NA	Tstart=921;Tend=1043;ID=RND-6_FAMILY-656;shortTE=F
CM029551.1	RepeatMasker	Unknown	15932025	15932133	596	-	NA	Tstart=5817;Tend=5925;ID=RND-1_FAMILY-678;shortTE=F
CM029551.1	RepeatMasker	Unknown	15933881	15934292	3143	+	NA	Tstart=5157;Tend=5569;ID=RND-1_FAMILY-108;shortTE=F
CM029551.1	RepeatMasker	LINE/Penelope	15934380	15936796	19782	+	NA	Tstart=214;Tend=2595;ID=RND-5_FAMILY-918;shortTE=F
CM029551.1	RepeatMasker	Unknown	15936789	15936954	543	+	NA	Tstart=5897;Tend=6045;ID=RND-1_FAMILY-108;shortTE=F
CM029551.1	RepeatMasker	Unknown	15939946	15940444	2919	+	NA	Tstart=675;Tend=1140;ID=RND-5_FAMILY-3157;shortTE=F
CM029551.1	RepeatMasker	Unknown	15940423	15941295	2730	-	NA	Tstart=936;Tend=1397;ID=RND-3_FAMILY-549;shortTE=F;TEgroup=ctg_6|RND-3_FAMILY-549|12
CM029551.1	RepeatMasker	DNA/TcMar-Tc1	15941301	15941442	448	-	NA	Tstart=1148;Tend=1304;ID=RND-6_FAMILY-12238;shortTE=F
CM029551.1	RepeatMasker	Unknown	15941637	15942223	4220	-	NA	Tstart=1647;Tend=2249;ID=RND-1_FAMILY-688;shortTE=F
CM029551.1	RepeatMasker	Unknown	15942384	15942810	912	+	NA	Tstart=824;Tend=1651;ID=RND-1_FAMILY-688;shortTE=F;TEgroup=ctg_6|RND-1_FAMILY-688|1
CM029551.1	RepeatMasker	Unknown	15942811	15944363	11635	-	NA	Tstart=220;Tend=1824;ID=RND-1_FAMILY-468;shortTE=F
CM029551.1	RepeatMasker	Unknown	15944363	15944949	4233	+	NA	Tstart=1647;Tend=2249;ID=RND-1_FAMILY-688;shortTE=F
CM029551.1	RepeatMasker	DNA/TcMar-Tc1	15946272	15946554	1026	-	NA	Tstart=613;Tend=893;ID=RND-6_FAMILY-234;shortTE=F
CM029551.1	RepeatMasker	Unknown	15947609	15947800	622	+	NA	Tstart=902;Tend=1122;ID=RND-6_FAMILY-4706;shortTE=F
CM029551.1	RepeatMasker	Unknown	15949363	15949466	422	+	NA	Tstart=1622;Tend=1736;ID=RND-6_FAMILY-535;shortTE=F
CM029551.1	RepeatMasker	Unknown	15950766	15951011	1453	-	NA	Tstart=919;Tend=1144;ID=RND-6_FAMILY-5246;shortTE=F
CM029551.1	RepeatMasker	DNA	15950786	15951039	1249	+	NA	Tstart=753;Tend=1003;ID=RND-6_FAMILY-1340;shortTE=F
CM029551.1	RepeatMasker	Unknown	15951481	15951587	442	+	NA	Tstart=1143;Tend=1250;ID=RND-1_FAMILY-257;shortTE=F
CM029551.1	RepeatMasker	LINE/I-Jockey	15955962	15956220	776	-	NA	Tstart=1291;Tend=1547;ID=RND-6_FAMILY-9435;shortTE=F
CM029551.1	RepeatMasker	SINE	15956002	15956224	1217	-	NA	Tstart=838;Tend=1055;ID=RND-6_FAMILY-1645;shortTE=F
CM029551.1	RepeatMasker	Unknown	15960492	15960684	1396	-	NA	Tstart=916;Tend=1104;ID=RND-6_FAMILY-656;shortTE=F
CM029551.1	RepeatMasker	LINE/CR1	15961064	15963059	8987	-	NA	Tstart=641;Tend=2618;ID=RND-5_FAMILY-420;shortTE=F
CM029551.1	RepeatMasker	Unknown	15963274	15963458	553	+	NA	Tstart=6296;Tend=6476;ID=RND-6_FAMILY-953;shortTE=F
CM029551.1	RepeatMasker	LINE/L2	15964440	15965563	9218	+	NA	Tstart=823;Tend=1958;ID=RND-1_FAMILY-765;shortTE=F
CM029551.1	RepeatMasker	Unknown	15966328	15967822	8707	+	NA	Tstart=491;Tend=1953;ID=RND-6_FAMILY-1035;shortTE=F
CM029551.1	RepeatMasker	DNA/Maverick	15968596	15968866	763	+	NA	Tstart=162;Tend=384;ID=RND-6_FAMILY-11875;shortTE=F
CM029551.1	RepeatMasker	Unknown	15969565	15970600	5522	-	NA	Tstart=850;Tend=1889;ID=RND-5_FAMILY-775;shortTE=F
CM029551.1	RepeatMasker	DNA/Maverick	15970601	15971282	5640	-	NA	Tstart=901;Tend=1582;ID=RND-6_FAMILY-11875;shortTE=F
CM029551.1	RepeatMasker	LINE/L2	15971855	15973313	8970	+	NA	Tstart=75;Tend=1312;ID=RND-5_FAMILY-3336;shortTE=F
CM029551.1	RepeatMasker	LINE/L2	15973727	15976217	21018	+	NA	Tstart=1298;Tend=3777;ID=RND-5_FAMILY-3336;shortTE=F
CM029551.1	RepeatMasker	Unknown	15978324	15982439	34079	-	NA	Tstart=518;Tend=4550;ID=RND-5_FAMILY-3309;shortTE=F
CM029551.1	RepeatMasker	RC/Helitron	15982932	15983238	1843	+	NA	Tstart=567;Tend=911;ID=RND-4_FAMILY-19;shortTE=F
CM029551.1	RepeatMasker	LINE/RTE-BovB	15985022	15985610	3012	-	NA	Tstart=2173;Tend=2722;ID=RND-6_FAMILY-2083;shortTE=F
CM029551.1	RepeatMasker	LINE/CR1	15985637	15986581	6809	+	NA	Tstart=1335;Tend=2332;ID=RND-5_FAMILY-953;shortTE=F
CM029551.1	RepeatMasker	Unknown	15986663	15987382	3217	-	NA	Tstart=478;Tend=1163;ID=RND-1_FAMILY-210;shortTE=F
CM029551.1	RepeatMasker	Unknown	15988595	15989053	2679	+	NA	Tstart=1028;Tend=1487;ID=RND-6_FAMILY-2174;shortTE=F
CM029551.1	RepeatMasker	Unknown	15989851	15989959	416	+	NA	Tstart=2406;Tend=2521;ID=RND-5_FAMILY-93;shortTE=F
CM029551.1	RepeatMasker	Unknown	15990916	15994047	27567	-	NA	Tstart=755;Tend=3876;ID=RND-1_FAMILY-474;shortTE=F
CM029551.1	RepeatMasker	Unknown	15996181	15998170	7954	-	NA	Tstart=1167;Tend=2156;ID=RND-5_FAMILY-444;shortTE=F;TEgroup=ctg_6|RND-5_FAMILY-444|1
CM029551.1	RepeatMasker	Unknown	15998207	15998353	1122	+	NA	Tstart=1535;Tend=1681;ID=RND-1_FAMILY-109;shortTE=F
CM029551.1	RepeatMasker	Unknown	15998355	15998759	3079	+	NA	Tstart=959;Tend=1363;ID=RND-6_FAMILY-6556;shortTE=F
CM029551.1	RepeatMasker	Unknown	15998756	15999861	4217	+	NA	Tstart=804;Tend=2132;ID=RND-1_FAMILY-271;shortTE=F
CM029551.1	RepeatMasker	Unknown	16000040	16000971	6345	+	NA	Tstart=930;Tend=1886;ID=RND-6_FAMILY-1216;shortTE=F
CM029551.1	RepeatMasker	Unknown	16000966	16002614	1915	-	NA	Tstart=875;Tend=2269;ID=RND-1_FAMILY-277;shortTE=F;TEgroup=ctg_6|RND-1_FAMILY-277|2
CM029551.1	RepeatMasker	Unknown	16003546	16003782	1793	+	NA	Tstart=920;Tend=1166;ID=RND-6_FAMILY-3469;shortTE=F
CM029551.1	RepeatMasker	DNA/hAT-Charlie	16004277	16005270	6520	+	NA	Tstart=819;Tend=1867;ID=RND-6_FAMILY-1351;shortTE=F
CM029551.1	RepeatMasker	Unknown	16005439	16006215	6465	-	NA	Tstart=980;Tend=1751;ID=RND-5_FAMILY-1305;shortTE=F
CM029551.1	RepeatMasker	LINE/I-Jockey	16006339	16007335	3432	-	NA	Tstart=1370;Tend=2356;ID=RND-6_FAMILY-918;shortTE=F
CM029551.1	RepeatMasker	Unknown	16007366	16007591	1039	-	NA	Tstart=1152;Tend=1377;ID=RND-6_FAMILY-5168;shortTE=F
CM029551.1	RepeatMasker	Unknown	16008078	16009063	4247	-	NA	Tstart=838;Tend=1935;ID=RND-1_FAMILY-430;shortTE=F
CM029551.1	RepeatMasker	LINE/Penelope	16009815	16011870	1502	-	NA	Tstart=1336;Tend=3025;ID=RND-6_FAMILY-2881;shortTE=F;TEgroup=ctg_6|RND-6_FAMILY-2881|7
CM029551.1	RepeatMasker	LINE/Penelope	16011874	16012934	8754	+	NA	Tstart=1911;Tend=2971;ID=RND-6_FAMILY-2881;shortTE=F
CM029551.1	RepeatMasker	Unknown	16012937	16013543	4933	+	NA	Tstart=850;Tend=1571;ID=RND-5_FAMILY-1585;shortTE=F;TEgroup=ctg_6|RND-5_FAMILY-1585|4
CM029551.1	RepeatMasker	LINE/RTE-BovB	16014394	16015124	927	-	NA	Tstart=599;Tend=1323;ID=RND-6_FAMILY-2853;shortTE=F;TEgroup=ctg_6|RND-6_FAMILY-2853|1
CM029551.1	RepeatMasker	Unknown	16015334	16015492	976	-	NA	Tstart=750;Tend=923;ID=RND-4_FAMILY-349;shortTE=F
CM029551.1	RepeatMasker	Unknown	16020249	16020349	718	-	NA	Tstart=920;Tend=1026;ID=RND-1_FAMILY-137;shortTE=F
CM029551.1	RepeatMasker	Unknown	16022223	16022617	1627	-	NA	Tstart=1087;Tend=1460;ID=RND-1_FAMILY-125;shortTE=F
CM029551.1	RepeatMasker	Unknown	16023766	16023958	1335	+	NA	Tstart=971;Tend=1164;ID=RND-6_FAMILY-5227;shortTE=F
CM029551.1	RepeatMasker	Unknown	16026618	16026846	731	-	NA	Tstart=1537;Tend=1764;ID=RND-5_FAMILY-2871;shortTE=F
CM029551.1	RepeatMasker	Unknown	16027027	16027136	781	+	NA	Tstart=1375;Tend=1484;ID=RND-6_FAMILY-5228;shortTE=F
CM029551.1	RepeatMasker	Unknown	16029922	16030024	405	-	NA	Tstart=1657;Tend=1761;ID=RND-1_FAMILY-244;shortTE=F
CM029551.1	RepeatMasker	Unknown	16030555	16032125	12451	+	NA	Tstart=884;Tend=2460;ID=RND-1_FAMILY-723;shortTE=F
CM029551.1	RepeatMasker	Unknown	16032537	16032960	3020	+	NA	Tstart=2458;Tend=2872;ID=RND-1_FAMILY-723;shortTE=F
CM029551.1	RepeatMasker	Unknown	16033773	16033957	902	-	NA	Tstart=744;Tend=931;ID=RND-6_FAMILY-2653;shortTE=F
CM029551.1	RepeatMasker	Unknown	16035580	16035854	412	-	NA	Tstart=2644;Tend=2936;ID=RND-6_FAMILY-5627;shortTE=F
CM029551.1	RepeatMasker	DNA/hAT-Tip100	16038483	16039839	9719	-	NA	Tstart=733;Tend=2082;ID=RND-6_FAMILY-1651;shortTE=F
CM029551.1	RepeatMasker	DNA/hAT-Tip100	16040019	16040276	2065	-	NA	Tstart=488;Tend=738;ID=RND-6_FAMILY-1651;shortTE=F
CM029551.1	RepeatMasker	Unknown	16049571	16049672	759	+	NA	Tstart=1103;Tend=1202;ID=RND-6_FAMILY-2727;shortTE=F
CM029551.1	RepeatMasker	Unknown	16052541	16052679	448	+	NA	Tstart=1753;Tend=1886;ID=RND-1_FAMILY-158;shortTE=F
CM029551.1	RepeatMasker	LINE/L2	16053517	16054348	5259	-	NA	Tstart=1074;Tend=1929;ID=RND-5_FAMILY-363;shortTE=F
CM029551.1	RepeatMasker	Unknown	16054563	16055431	6705	+	NA	Tstart=938;Tend=1805;ID=RND-1_FAMILY-421;shortTE=F
CM029551.1	RepeatMasker	Unknown	16055976	16057017	7845	-	NA	Tstart=786;Tend=1795;ID=RND-1_FAMILY-299;shortTE=F
CM029551.1	RepeatMasker	LINE/L2	16059762	16060013	1364	+	NA	Tstart=4834;Tend=5090;ID=RND-1_FAMILY-157;shortTE=F
CM029551.1	RepeatMasker	LINE/Penelope	16060384	16060987	4815	-	NA	Tstart=1549;Tend=2155;ID=RND-6_FAMILY-5891;shortTE=F
CM029551.1	RepeatMasker	Unknown	16061083	16062883	13463	+	NA	Tstart=712;Tend=2577;ID=RND-1_FAMILY-530;shortTE=F
CM029551.1	RepeatMasker	LINE/CR1	16064950	16065581	5218	-	NA	Tstart=1272;Tend=1894;ID=RND-5_FAMILY-3848;shortTE=F
CM029551.1	RepeatMasker	Unknown	16065584	16067485	14566	+	NA	Tstart=1058;Tend=2950;ID=RND-1_FAMILY-774;shortTE=F
CM029551.1	RepeatMasker	LINE/L2	16072775	16072919	953	+	NA	Tstart=5203;Tend=5349;ID=RND-5_FAMILY-995;shortTE=F
CM029551.1	RepeatMasker	LINE/L2	16078560	16081890	19321	-	NA	Tstart=23;Tend=2959;ID=RND-5_FAMILY-1010;shortTE=F;TEgroup=ctg_6|RND-5_FAMILY-1010|1
CM029551.1	RepeatMasker	Unknown	16083271	16083855	4802	+	NA	Tstart=1309;Tend=1890;ID=RND-5_FAMILY-2820;shortTE=F
CM029551.1	RepeatMasker	LINE/L2	16087259	16087460	1127	+	NA	Tstart=694;Tend=893;ID=RND-1_FAMILY-360;shortTE=F
CM029551.1	RepeatMasker	LINE/L2	16087896	16090659	9095	+	NA	Tstart=881;Tend=3743;ID=RND-1_FAMILY-360;shortTE=F;TEgroup=ctg_6|RND-1_FAMILY-360|1
CM029551.1	RepeatMasker	LTR/Pao	16095609	16096288	645	+	NA	Tstart=2010;Tend=3020;ID=BEL-1_LH-I;shortTE=F;LTRgroup=ctg_6_g16
CM029551.1	RepeatMasker	Unknown	16101503	16102712	5233	+	NA	Tstart=796;Tend=2065;ID=RND-1_FAMILY-381;shortTE=F
CM029551.1	RepeatMasker	Unknown	16102745	16103212	2253	-	NA	Tstart=594;Tend=1037;ID=RND-6_FAMILY-4346;shortTE=F
CM029551.1	RepeatMasker	Unknown	16104204	16104972	5381	-	NA	Tstart=888;Tend=1666;ID=RND-1_FAMILY-125;shortTE=F
CM029551.1	RepeatMasker	Unknown	16107958	16108233	1971	+	NA	Tstart=956;Tend=1237;ID=RND-1_FAMILY-375;shortTE=F
CM029551.1	RepeatMasker	Unknown	16108377	16108553	682	+	NA	Tstart=821;Tend=1002;ID=RND-5_FAMILY-738;shortTE=F
CM029551.1	RepeatMasker	Unknown	16109448	16109654	1336	+	NA	Tstart=2126;Tend=2327;ID=RND-1_FAMILY-587;shortTE=F
CM029551.1	RepeatMasker	Unknown	16109655	16112385	23571	+	NA	Tstart=744;Tend=3467;ID=RND-1_FAMILY-474;shortTE=F
CM029551.1	RepeatMasker	Unknown	16113202	16113444	493	+	NA	Tstart=696;Tend=904;ID=RND-6_FAMILY-1478;shortTE=F
CM029551.1	RepeatMasker	Unknown	16113476	16113611	426	-	NA	Tstart=1829;Tend=1967;ID=RND-6_FAMILY-3929;shortTE=F
CM029551.1	RepeatMasker	Unknown	16122714	16123510	5567	+	NA	Tstart=904;Tend=1734;ID=RND-6_FAMILY-535;shortTE=F
CM029551.1	RepeatMasker	DNA/hAT-Charlie	16124266	16124493	1165	-	NA	Tstart=957;Tend=1176;ID=RND-6_FAMILY-6777;shortTE=F
CM029551.1	RepeatMasker	Unknown	16126553	16127376	6524	-	NA	Tstart=904;Tend=1732;ID=RND-6_FAMILY-535;shortTE=F
CM029551.1	RepeatMasker	Unknown	16132220	16132481	1598	-	NA	Tstart=936;Tend=1217;ID=RND-1_FAMILY-223;shortTE=F
CM029551.1	RepeatMasker	Unknown	16132561	16132711	1256	-	NA	Tstart=2825;Tend=2974;ID=RND-6_FAMILY-600;shortTE=F
CM029551.1	RepeatMasker	Unknown	16132737	16133564	638	+	NA	Tstart=1419;Tend=2209;ID=RND-5_FAMILY-659;shortTE=T;TEgroup=ctg_6|RND-5_FAMILY-659|1
CM029551.1	RepeatMasker	Unknown	16133566	16134479	1229	-	NA	Tstart=1740;Tend=3930;ID=RND-1_FAMILY-50;shortTE=F;TEgroup=ctg_6|RND-1_FAMILY-50|7
CM029551.1	RepeatMasker	Unknown	16137638	16138429	6371	-	NA	Tstart=950;Tend=1768;ID=RND-4_FAMILY-218;shortTE=F
CM029551.1	RepeatMasker	DNA/TcMar-Tc1	16139602	16140207	4458	-	NA	Tstart=911;Tend=1510;ID=RND-6_FAMILY-12238;shortTE=F
CM029551.1	RepeatMasker	LINE/L2	16140645	16140781	1154	-	NA	Tstart=3643;Tend=3780;ID=RND-5_FAMILY-3336;shortTE=F
CM029551.1	RepeatMasker	Unknown	16141758	16141884	675	-	NA	Tstart=2821;Tend=2936;ID=RND-6_FAMILY-4261;shortTE=F
CM029551.1	RepeatMasker	Unknown	16146710	16146846	630	-	NA	Tstart=491;Tend=660;ID=RND-6_FAMILY-7922;shortTE=F
CM029551.1	RepeatMasker	DNA/Academ-1	16149017	16149199	793	-	NA	Tstart=1679;Tend=1893;ID=RND-5_FAMILY-346;shortTE=F
CM029551.1	RepeatMasker	DNA/TcMar-Tigger	16149822	16150084	976	+	NA	Tstart=626;Tend=883;ID=RND-6_FAMILY-1492;shortTE=F
CM029551.1	RepeatMasker	DNA/hAT-Charlie	16149859	16150077	1292	+	NA	Tstart=953;Tend=1171;ID=RND-6_FAMILY-6777;shortTE=F
CM029551.1	RepeatMasker	DNA	16151901	16152009	933	-	NA	Tstart=214;Tend=322;ID=RND-6_FAMILY-2180;shortTE=F
CM029551.1	RepeatMasker	Unknown	16152046	16152785	1718	-	NA	Tstart=3837;Tend=4515;ID=RND-1_FAMILY-599;shortTE=F
CM029551.1	RepeatMasker	Unknown	16152796	16152915	524	+	NA	Tstart=923;Tend=1043;ID=RND-3_FAMILY-190;shortTE=F
CM029551.1	RepeatMasker	Unknown	16158522	16159322	5119	-	NA	Tstart=1911;Tend=2687;ID=RND-1_FAMILY-50;shortTE=F
CM029551.1	RepeatMasker	Unknown	16159877	16160026	501	+	NA	Tstart=1370;Tend=1530;ID=RND-6_FAMILY-7922;shortTE=F
CM029551.1	RepeatMasker	Unknown	16162072	16164002	8812	+	NA	Tstart=1756;Tend=3627;ID=RND-1_FAMILY-809;shortTE=F;TEgroup=ctg_6|RND-1_FAMILY-809|2
CM029551.1	RepeatMasker	Unknown	16164970	16165129	479	-	NA	Tstart=1057;Tend=1245;ID=RND-1_FAMILY-198;shortTE=F
CM029551.1	RepeatMasker	LINE/L2	16165252	16165402	407	+	NA	Tstart=7229;Tend=7382;ID=RND-5_FAMILY-587;shortTE=T;TEgroup=ctg_6|RND-5_FAMILY-587|4
CM029551.1	RepeatMasker	LTR/Pao	16172877	16173775	698	+	NA	Tstart=913;Tend=1876;ID=RND-6_FAMILY-596;shortTE=F
CM029551.1	RepeatMasker	Unknown	16174322	16175859	9407	-	NA	Tstart=598;Tend=1981;ID=RND-6_FAMILY-5351;shortTE=F
CM029551.1	RepeatMasker	Unknown	16177038	16179072	14073	-	NA	Tstart=1052;Tend=3088;ID=RND-6_FAMILY-1062;shortTE=F
CM029551.1	RepeatMasker	Unknown	16180143	16180975	1854	-	NA	Tstart=914;Tend=1609;ID=RND-1_FAMILY-222;shortTE=F;TEgroup=ctg_6|RND-1_FAMILY-222|1
CM029551.1	RepeatMasker	Unknown	16181257	16181573	2241	+	NA	Tstart=1010;Tend=1307;ID=RND-6_FAMILY-2174;shortTE=F
CM029551.1	RepeatMasker	Unknown	16184424	16184578	582	+	NA	Tstart=957;Tend=1066;ID=RND-6_FAMILY-1326;shortTE=F
CM029551.1	RepeatMasker	LINE/Penelope	16189812	16190043	528	+	NA	Tstart=860;Tend=1101;ID=RND-6_FAMILY-1559;shortTE=F
CM029551.1	RepeatMasker	Unknown	16190351	16190568	1339	+	NA	Tstart=874;Tend=1078;ID=RND-6_FAMILY-3469;shortTE=F
CM029551.1	RepeatMasker	Unknown	16191329	16191532	753	-	NA	Tstart=2022;Tend=2228;ID=RND-5_FAMILY-868;shortTE=F
CM029551.1	RepeatMasker	RC/Helitron	16195675	16196449	5443	-	NA	Tstart=1356;Tend=2186;ID=RND-4_FAMILY-19;shortTE=F
CM029551.1	RepeatMasker	SINE	16197375	16197620	1392	-	NA	Tstart=837;Tend=1082;ID=RND-6_FAMILY-1645;shortTE=F
CM029551.1	RepeatMasker	Unknown	16197404	16197623	1804	-	NA	Tstart=903;Tend=1122;ID=RND-6_FAMILY-425;shortTE=F
CM029551.1	RepeatMasker	LINE/Penelope	16199131	16199381	944	-	NA	Tstart=1272;Tend=1518;ID=RND-6_FAMILY-5224;shortTE=F
CM029551.1	RepeatMasker	Unknown	16200870	16200981	664	+	NA	Tstart=4374;Tend=4485;ID=RND-6_FAMILY-1277;shortTE=F
CM029551.1	RepeatMasker	Unknown	16202536	16202718	877	-	NA	Tstart=2057;Tend=2238;ID=RND-5_FAMILY-347;shortTE=F
CM029551.1	RepeatMasker	Unknown	16206348	16206502	829	-	NA	Tstart=934;Tend=1087;ID=RND-6_FAMILY-5056;shortTE=F
CM029551.1	RepeatMasker	LINE/L2	16210464	16210726	945	-	NA	Tstart=1772;Tend=2022;ID=RND-6_FAMILY-6312;shortTE=F
CM029551.1	RepeatMasker	Unknown	16210503	16210727	1259	-	NA	Tstart=924;Tend=1138;ID=RND-6_FAMILY-5246;shortTE=F
CM029551.1	RepeatMasker	DNA/hAT-Charlie	16211196	16211410	1459	+	NA	Tstart=954;Tend=1169;ID=RND-6_FAMILY-6777;shortTE=F
CM029551.1	RepeatMasker	LINE/RTE-BovB	16217347	16217590	1699	-	NA	Tstart=1594;Tend=1850;ID=RND-6_FAMILY-5861;shortTE=F
CM029551.1	RepeatMasker	Unknown	16218352	16219098	4279	+	NA	Tstart=1629;Tend=2320;ID=RND-6_FAMILY-3306;shortTE=F
CM029551.1	RepeatMasker	Unknown	16223988	16224096	695	+	NA	Tstart=2821;Tend=2911;ID=RND-6_FAMILY-4261;shortTE=F
CM029551.1	RepeatMasker	LINE/L2	16224636	16224969	1744	+	NA	Tstart=1482;Tend=1932;ID=RND-5_FAMILY-587;shortTE=F;TEgroup=ctg_6|RND-5_FAMILY-587|5
CM029551.1	RepeatMasker	Unknown	16225125	16225324	1185	-	NA	Tstart=917;Tend=1114;ID=RND-6_FAMILY-656;shortTE=F
CM029551.1	RepeatMasker	LTR/Pao	16226883	16227637	5635	+	NA	Tstart=905;Tend=1665;ID=RND-4_FAMILY-53;shortTE=F
CM029551.1	RepeatMasker	Unknown	16227681	16227916	1755	-	NA	Tstart=1144;Tend=1378;ID=RND-1_FAMILY-178;shortTE=F
CM029551.1	RepeatMasker	Unknown	16232307	16232451	841	-	NA	Tstart=964;Tend=1216;ID=RND-1_FAMILY-102;shortTE=F;TEgroup=ctg_6|RND-1_FAMILY-102|2
CM029551.1	RepeatMasker	Unknown	16234388	16234542	546	+	NA	Tstart=907;Tend=1063;ID=RND-6_FAMILY-4614;shortTE=F
CM029551.1	RepeatMasker	Unknown	16234796	16236508	12329	-	NA	Tstart=798;Tend=2530;ID=RND-6_FAMILY-6452;shortTE=F
CM029551.1	RepeatMasker	LINE/RTE-BovB	16237311	16237898	580	+	NA	Tstart=109;Tend=549;ID=RTE-11_PPO;shortTE=F
CM029551.1	RepeatMasker	Unknown	16240179	16241164	5779	-	NA	Tstart=853;Tend=1844;ID=RND-1_FAMILY-35;shortTE=F
CM029551.1	RepeatMasker	Unknown	16242140	16243737	2857	-	NA	Tstart=162;Tend=1820;ID=RND-6_FAMILY-997;shortTE=F
CM029551.1	RepeatMasker	RC/Helitron	16243752	16244657	6050	+	NA	Tstart=872;Tend=1760;ID=RND-4_FAMILY-36;shortTE=F
CM029551.1	RepeatMasker	Unknown	16244951	16245161	1189	+	NA	Tstart=860;Tend=1089;ID=RND-5_FAMILY-153;shortTE=F
CM029551.1	RepeatMasker	DNA	16244965	16245188	918	+	NA	Tstart=351;Tend=591;ID=RND-6_FAMILY-1340;shortTE=F
CM029551.1	RepeatMasker	LINE/L2	16245408	16245801	2357	+	NA	Tstart=796;Tend=1179;ID=RND-5_FAMILY-330;shortTE=F
CM029551.1	RepeatMasker	Unknown	16245809	16245921	416	-	NA	Tstart=2598;Tend=2705;ID=RND-1_FAMILY-271;shortTE=F
CM029551.1	RepeatMasker	Unknown	16246657	16247129	1667	+	NA	Tstart=790;Tend=1285;ID=RND-1_FAMILY-299;shortTE=F
CM029551.1	RepeatMasker	Unknown	16248136	16248277	1152	-	NA	Tstart=278;Tend=419;ID=RND-1_FAMILY-688;shortTE=F
CM029551.1	RepeatMasker	Unknown	16252473	16252587	527	-	NA	Tstart=2414;Tend=2529;ID=RND-5_FAMILY-93;shortTE=F
CM029551.1	RepeatMasker	Unknown	16254791	16255041	830	+	NA	Tstart=1619;Tend=1840;ID=RND-5_FAMILY-2079;shortTE=F
CM029551.1	RepeatMasker	Unknown	16254849	16255044	1392	-	NA	Tstart=914;Tend=1104;ID=RND-6_FAMILY-656;shortTE=F
CM029551.1	RepeatMasker	Unknown	16255672	16256004	2173	-	NA	Tstart=857;Tend=1170;ID=RND-6_FAMILY-41;shortTE=F
CM029551.1	RepeatMasker	DNA/hAT-Charlie	16256068	16256729	1904	+	NA	Tstart=938;Tend=1490;ID=RND-1_FAMILY-396;shortTE=F
CM029551.1	RepeatMasker	Unknown	16256766	16256969	1089	-	NA	Tstart=922;Tend=1104;ID=RND-6_FAMILY-656;shortTE=F
CM029551.1	RepeatMasker	Unknown	16258416	16258659	1016	+	NA	Tstart=3482;Tend=3706;ID=RND-6_FAMILY-2528;shortTE=F
CM029551.1	RepeatMasker	Unknown	16258850	16259846	6961	-	NA	Tstart=953;Tend=1907;ID=RND-6_FAMILY-530;shortTE=F
CM029551.1	RepeatMasker	Unknown	16260808	16260955	499	-	NA	Tstart=956;Tend=1108;ID=RND-6_FAMILY-2344;shortTE=F
CM029551.1	RepeatMasker	Unknown	16264911	16265021	672	-	NA	Tstart=901;Tend=1015;ID=RND-6_FAMILY-4614;shortTE=F
CM029551.1	RepeatMasker	Unknown	16267504	16270205	19198	+	NA	Tstart=809;Tend=3490;ID=RND-5_FAMILY-898;shortTE=F
CM029551.1	RepeatMasker	Unknown	16271294	16271426	1068	+	NA	Tstart=1103;Tend=1235;ID=RND-1_FAMILY-149;shortTE=F
CM029551.1	RepeatMasker	DNA/hAT-Tip100	16275497	16275988	2327	+	NA	Tstart=820;Tend=1322;ID=RND-1_FAMILY-435;shortTE=F
CM029551.1	RepeatMasker	Unknown	16275991	16276095	712	-	NA	Tstart=2377;Tend=2485;ID=RND-6_FAMILY-4346;shortTE=F
CM029551.1	RepeatMasker	DNA/hAT-Tip100	16276265	16276781	2278	+	NA	Tstart=1537;Tend=2088;ID=RND-1_FAMILY-435;shortTE=F
CM029551.1	RepeatMasker	Unknown	16276833	16277394	2768	-	NA	Tstart=498;Tend=1033;ID=RND-6_FAMILY-4346;shortTE=F
CM029551.1	RepeatMasker	Unknown	16280657	16280950	2391	+	NA	Tstart=979;Tend=1266;ID=RND-1_FAMILY-16;shortTE=F
CM029551.1	RepeatMasker	Unknown	16287051	16287865	6697	-	NA	Tstart=899;Tend=1729;ID=RND-6_FAMILY-535;shortTE=F
CM029551.1	RepeatMasker	Unknown	16287906	16288083	534	+	NA	Tstart=1093;Tend=1256;ID=RND-6_FAMILY-302;shortTE=F
CM029551.1	RepeatMasker	LINE/L2	16288329	16290799	652	+	NA	Tstart=113;Tend=2258;ID=RND-5_FAMILY-2068;shortTE=F;TEgroup=ctg_6|RND-5_FAMILY-2068|3
CM029551.1	RepeatMasker	Unknown	16290918	16291139	1409	+	NA	Tstart=1011;Tend=1237;ID=RND-6_FAMILY-2100;shortTE=F
CM029551.1	RepeatMasker	Unknown	16291141	16291289	504	+	NA	Tstart=924;Tend=1066;ID=RND-1_FAMILY-801;shortTE=F
CM029551.1	RepeatMasker	Unknown	16291339	16291958	726	-	NA	Tstart=1960;Tend=2760;ID=RND-5_FAMILY-727;shortTE=F;TEgroup=ctg_6|RND-5_FAMILY-727|4
CM029551.1	RepeatMasker	Unknown	16292013	16292224	415	+	NA	Tstart=879;Tend=1119;ID=RND-5_FAMILY-221;shortTE=F
CM029551.1	RepeatMasker	DNA/TcMar-Mariner	16293491	16293688	409	+	NA	Tstart=702;Tend=898;ID=MARINER-52_LSAL;shortTE=F
CM029551.1	RepeatMasker	Unknown	16294015	16294284	948	+	NA	Tstart=849;Tend=1120;ID=RND-1_FAMILY-325;shortTE=F
CM029551.1	RepeatMasker	Unknown	16294352	16294528	406	-	NA	Tstart=952;Tend=1135;ID=RND-1_FAMILY-151;shortTE=F
CM029551.1	RepeatMasker	DNA/TcMar-Mariner	16296371	16297089	3236	-	NA	Tstart=1;Tend=1096;ID=MARINER-21_AEC;shortTE=F;TEgroup=ctg_6|MARINER-21_AEC|1
CM029551.1	RepeatMasker	Unknown	16299661	16302392	22660	-	NA	Tstart=809;Tend=3562;ID=RND-6_FAMILY-1455;shortTE=F
CM029551.1	RepeatMasker	LINE/RTE-BovB	16302394	16302715	524	+	NA	Tstart=1509;Tend=1839;ID=RND-6_FAMILY-5861;shortTE=F
CM029551.1	RepeatMasker	Unknown	16303171	16303376	1214	-	NA	Tstart=814;Tend=1036;ID=RND-4_FAMILY-12;shortTE=F
CM029551.1	RepeatMasker	Unknown	16303190	16303401	672	+	NA	Tstart=341;Tend=555;ID=RND-4_FAMILY-349;shortTE=F
CM029551.1	RepeatMasker	Unknown	16304682	16306711	17663	+	NA	Tstart=823;Tend=2886;ID=RND-6_FAMILY-3080;shortTE=F
CM029551.1	RepeatMasker	Unknown	16307817	16309049	1987	+	NA	Tstart=721;Tend=2469;ID=RND-6_FAMILY-652;shortTE=F;TEgroup=ctg_6|RND-6_FAMILY-652|2
CM029551.1	RepeatMasker	DNA/hAT	16308891	16309363	3434	-	NA	Tstart=449;Tend=908;ID=RND-5_FAMILY-2448;shortTE=F
CM029551.1	RepeatMasker	Unknown	16309366	16309812	3131	+	NA	Tstart=2189;Tend=2655;ID=RND-1_FAMILY-227;shortTE=F
CM029551.1	RepeatMasker	Unknown	16312116	16312737	2899	+	NA	Tstart=5161;Tend=6043;ID=RND-1_FAMILY-108;shortTE=F;TEgroup=ctg_6|RND-1_FAMILY-108|27
CM029551.1	RepeatMasker	Unknown	16313029	16313297	2078	+	NA	Tstart=800;Tend=1064;ID=RND-5_FAMILY-988;shortTE=F
CM029551.1	RepeatMasker	LINE/L2	16314264	16315700	12010	-	NA	Tstart=2425;Tend=3848;ID=RND-1_FAMILY-822;shortTE=F
CM029551.1	RepeatMasker	Unknown	16318314	16318525	824	+	NA	Tstart=879;Tend=1107;ID=RND-6_FAMILY-1939;shortTE=F
CM029551.1	RepeatMasker	Unknown	16319591	16319749	1165	+	NA	Tstart=917;Tend=1071;ID=RND-6_FAMILY-656;shortTE=F
CM029551.1	RepeatMasker	Unknown	16320387	16320609	562	-	NA	Tstart=1273;Tend=1405;ID=RND-5_FAMILY-1916;shortTE=F;TEgroup=ctg_6|RND-5_FAMILY-1916|2
CM029551.1	RepeatMasker	DNA/TcMar-Fot1	16326067	16328940	25911	-	NA	Tstart=657;Tend=3525;ID=RND-6_FAMILY-771;shortTE=F
CM029551.1	RepeatMasker	Unknown	16333263	16333471	1467	+	NA	Tstart=920;Tend=1131;ID=RND-6_FAMILY-5246;shortTE=F
CM029551.1	RepeatMasker	SINE	16337814	16338029	1380	+	NA	Tstart=832;Tend=1048;ID=RND-6_FAMILY-1645;shortTE=F
CM029551.1	RepeatMasker	Unknown	16337825	16338054	604	+	NA	Tstart=2058;Tend=2275;ID=RND-6_FAMILY-77;shortTE=F
CM029551.1	RepeatMasker	Unknown	16338919	16339099	647	-	NA	Tstart=931;Tend=1111;ID=RND-4_FAMILY-1013;shortTE=F
CM029551.1	RepeatMasker	LTR/ERV1	16341956	16342310	723	-	NA	Tstart=845;Tend=1326;ID=RND-6_FAMILY-1988;shortTE=F;TEgroup=ctg_6|RND-6_FAMILY-1988|14
CM029551.1	RepeatMasker	Unknown	16342984	16343099	665	-	NA	Tstart=1089;Tend=1204;ID=RND-1_FAMILY-210;shortTE=F
CM029551.1	RepeatMasker	LINE/L2	16344465	16348034	31125	-	NA	Tstart=1195;Tend=4762;ID=RND-6_FAMILY-1716;shortTE=F
CM029551.1	RepeatMasker	Unknown	16355382	16355543	534	-	NA	Tstart=2566;Tend=2742;ID=RND-5_FAMILY-1452;shortTE=F
CM029551.1	RepeatMasker	Unknown	16357146	16357463	1926	-	NA	Tstart=1018;Tend=1332;ID=RND-6_FAMILY-2174;shortTE=F
CM029551.1	RepeatMasker	Unknown	16359662	16360346	4735	+	NA	Tstart=896;Tend=1653;ID=RND-1_FAMILY-125;shortTE=F
CM029551.1	RepeatMasker	Unknown	16360737	16363690	17837	+	NA	Tstart=571;Tend=2980;ID=RND-1_FAMILY-23;shortTE=F
CM029551.1	RepeatMasker	DNA/Kolobok	16363663	16364150	4218	+	NA	Tstart=937;Tend=1424;ID=RND-1_FAMILY-437;shortTE=F
CM029551.1	RepeatMasker	Unknown	16364149	16365527	8445	+	NA	Tstart=1395;Tend=2809;ID=RND-6_FAMILY-4876;shortTE=F
CM029551.1	RepeatMasker	LINE/RTE-X	16368401	16368810	984	+	NA	Tstart=1236;Tend=1639;ID=RND-6_FAMILY-1802;shortTE=F
CM029551.1	RepeatMasker	Unknown	16378388	16378566	629	+	NA	Tstart=2486;Tend=2684;ID=RND-6_FAMILY-1097;shortTE=F
CM029551.1	RepeatMasker	DNA/hAT-Charlie	16381395	16381678	1238	+	NA	Tstart=957;Tend=1173;ID=RND-6_FAMILY-6777;shortTE=F
CM029551.1	RepeatMasker	DNA/hAT-Tip100	16395577	16395700	799	-	NA	Tstart=596;Tend=745;ID=RND-5_FAMILY-3314;shortTE=F
CM029551.1	RepeatMasker	LTR/ERV1	16397857	16398560	1857	-	NA	Tstart=1090;Tend=1762;ID=RND-6_FAMILY-1988;shortTE=F
CM029551.1	RepeatMasker	DNA/hAT-Charlie	16399778	16399997	1403	-	NA	Tstart=959;Tend=1174;ID=RND-6_FAMILY-6777;shortTE=F
CM029551.1	RepeatMasker	LTR/Pao	16400646	16401366	6337	-	NA	Tstart=108;Tend=839;ID=RND-6_FAMILY-596;shortTE=F
CM029551.1	RepeatMasker	Unknown	16404671	16405188	3918	+	NA	Tstart=1485;Tend=1993;ID=RND-6_FAMILY-357;shortTE=F
CM029551.1	RepeatMasker	Unknown	16414913	16415130	484	-	NA	Tstart=919;Tend=1036;ID=RND-6_FAMILY-1885;shortTE=T;TEgroup=ctg_6|RND-6_FAMILY-1885|7
CM029551.1	RepeatMasker	Unknown	16415653	16415773	676	+	NA	Tstart=2650;Tend=2766;ID=RND-6_FAMILY-3090;shortTE=F
CM029551.1	RepeatMasker	Unknown	16416663	16416967	2587	+	NA	Tstart=5446;Tend=5750;ID=RND-6_FAMILY-7091;shortTE=F
CM029551.1	RepeatMasker	Unknown	16417527	16417730	1511	+	NA	Tstart=1017;Tend=1227;ID=RND-6_FAMILY-2174;shortTE=F
CM029551.1	RepeatMasker	Unknown	16417731	16417861	1289	-	NA	Tstart=3402;Tend=3733;ID=RND-6_FAMILY-1277;shortTE=F
CM029551.1	RepeatMasker	LINE/RTE-X	16419494	16419600	741	+	NA	Tstart=2142;Tend=2248;ID=RND-5_FAMILY-1062;shortTE=F
CM029551.1	RepeatMasker	LINE/Penelope	16422938	16424102	3969	+	NA	Tstart=2301;Tend=2941;ID=RND-6_FAMILY-2881;shortTE=F;TEgroup=ctg_6|RND-6_FAMILY-2881|8
CM029551.1	RepeatMasker	Unknown	16424089	16424866	6482	+	NA	Tstart=966;Tend=1747;ID=RND-5_FAMILY-1305;shortTE=F
CM029551.1	RepeatMasker	LTR/Copia	16426048	16426266	502	+	NA	Tstart=1445;Tend=1675;ID=RND-5_FAMILY-736;shortTE=F
CM029551.1	RepeatMasker	Unknown	16426539	16426767	524	-	NA	Tstart=1750;Tend=1815;ID=RND-1_FAMILY-503;shortTE=F
CM029551.1	RepeatMasker	Unknown	16427443	16427677	2123	-	NA	Tstart=868;Tend=1102;ID=RND-6_FAMILY-2524;shortTE=F
CM029551.1	RepeatMasker	LINE/CR1	16427755	16427884	737	+	NA	Tstart=1880;Tend=2001;ID=RND-6_FAMILY-301;shortTE=F
CM029551.1	RepeatMasker	Unknown	16428547	16429013	1343	+	NA	Tstart=994;Tend=1443;ID=RND-6_FAMILY-6551;shortTE=F
CM029551.1	RepeatMasker	LINE/Penelope	16433426	16435852	6355	-	NA	Tstart=434;Tend=2785;ID=RND-6_FAMILY-2881;shortTE=F
CM029551.1	RepeatMasker	Unknown	16436111	16437049	7998	-	NA	Tstart=1640;Tend=2583;ID=RND-1_FAMILY-127;shortTE=F
CM029551.1	RepeatMasker	Unknown	16437731	16438571	7116	+	NA	Tstart=1720;Tend=2555;ID=RND-1_FAMILY-413;shortTE=F
CM029551.1	RepeatMasker	DNA/TcMar-Mariner	16439219	16439554	1247	-	NA	Tstart=977;Tend=1291;ID=MARINER-33_HSAL;shortTE=F
CM029551.1	RepeatMasker	Unknown	16439943	16440149	664	-	NA	Tstart=3187;Tend=3385;ID=RND-6_FAMILY-772;shortTE=F
CM029551.1	RepeatMasker	Unknown	16440657	16442430	13104	-	NA	Tstart=811;Tend=2574;ID=RND-1_FAMILY-517;shortTE=F
CM029551.1	RepeatMasker	Unknown	16442506	16442966	908	-	NA	Tstart=1237;Tend=1698;ID=RND-1_FAMILY-242;shortTE=F
CM029551.1	RepeatMasker	Unknown	16444787	16445032	843	+	NA	Tstart=892;Tend=1108;ID=RND-6_FAMILY-1939;shortTE=F
CM029551.1	RepeatMasker	Unknown	16445290	16445501	663	-	NA	Tstart=797;Tend=1063;ID=RND-1_FAMILY-232;shortTE=T;TEgroup=ctg_6|RND-1_FAMILY-232|6
CM029551.1	RepeatMasker	LINE/L2	16446041	16447489	12071	+	NA	Tstart=471;Tend=1882;ID=RND-1_FAMILY-822;shortTE=F
CM029551.1	RepeatMasker	Unknown	16447490	16450424	12350	+	NA	Tstart=817;Tend=2301;ID=RND-1_FAMILY-334;shortTE=F;TEgroup=ctg_6|RND-1_FAMILY-334|1
CM029551.1	RepeatMasker	LINE/L2	16450425	16452531	4527	+	NA	Tstart=1866;Tend=3851;ID=RND-1_FAMILY-822;shortTE=F;TEgroup=ctg_6|RND-1_FAMILY-822|1
CM029551.1	RepeatMasker	Unknown	16454239	16454474	1430	-	NA	Tstart=907;Tend=1122;ID=RND-6_FAMILY-425;shortTE=F
CM029551.1	RepeatMasker	LINE/L2	16457181	16458237	9226	+	NA	Tstart=937;Tend=1993;ID=RND-6_FAMILY-1686;shortTE=F
CM029551.1	RepeatMasker	LINE/L2	16458347	16458455	615	+	NA	Tstart=1837;Tend=1946;ID=RND-6_FAMILY-2808;shortTE=F
CM029551.1	RepeatMasker	DNA/Academ-1	16459489	16459611	597	+	NA	Tstart=992;Tend=1111;ID=RND-5_FAMILY-346;shortTE=F
CM029551.1	RepeatMasker	Unknown	16459541	16459686	481	+	NA	Tstart=909;Tend=1041;ID=RND-1_FAMILY-801;shortTE=F
CM029551.1	RepeatMasker	Unknown	16460552	16460900	2727	-	NA	Tstart=1936;Tend=2280;ID=RND-1_FAMILY-277;shortTE=F
CM029551.1	RepeatMasker	Unknown	16460900	16461097	1391	-	NA	Tstart=899;Tend=1124;ID=RND-6_FAMILY-4706;shortTE=F
CM029551.1	RepeatMasker	Unknown	16461314	16461558	1916	+	NA	Tstart=921;Tend=1165;ID=RND-6_FAMILY-3469;shortTE=F
CM029551.1	RepeatMasker	Unknown	16461560	16461776	1648	-	NA	Tstart=768;Tend=992;ID=RND-1_FAMILY-632;shortTE=F
CM029551.1	RepeatMasker	Unknown	16461885	16462348	2285	-	NA	Tstart=1512;Tend=1978;ID=RND-1_FAMILY-599;shortTE=F
CM029551.1	RepeatMasker	Unknown	16462401	16463493	5184	-	NA	Tstart=2319;Tend=3346;ID=RND-1_FAMILY-458;shortTE=F
CM029551.1	RepeatMasker	DNA/TcMar-Tc1	16463511	16463822	1464	+	NA	Tstart=2327;Tend=2648;ID=RND-5_FAMILY-1070;shortTE=F
CM029551.1	RepeatMasker	DNA/CMC-EnSpm	16463852	16463998	879	-	NA	Tstart=3806;Tend=3954;ID=RND-6_FAMILY-9514;shortTE=F
CM029551.1	RepeatMasker	Unknown	16464007	16464818	4449	+	NA	Tstart=2513;Tend=3281;ID=RND-5_FAMILY-2351;shortTE=F
CM029551.1	RepeatMasker	Unknown	16465259	16466008	4268	-	NA	Tstart=889;Tend=1634;ID=RND-4_FAMILY-23;shortTE=F
CM029551.1	RepeatMasker	LINE/Penelope	16466221	16468994	21160	-	NA	Tstart=362;Tend=3025;ID=RND-6_FAMILY-2881;shortTE=F;TEgroup=ctg_6|RND-6_FAMILY-2881|9
CM029551.1	RepeatMasker	Unknown	16469144	16470382	8304	+	NA	Tstart=672;Tend=1893;ID=RND-6_FAMILY-5356;shortTE=F
CM029551.1	RepeatMasker	Unknown	16470729	16470881	485	-	NA	Tstart=1400;Tend=1531;ID=RND-6_FAMILY-652;shortTE=F
CM029551.1	RepeatMasker	Unknown	16471200	16471734	1121	-	NA	Tstart=1192;Tend=1720;ID=RND-1_FAMILY-603;shortTE=F
CM029551.1	RepeatMasker	Unknown	16475003	16475187	542	-	NA	Tstart=2610;Tend=2834;ID=RND-5_FAMILY-1083;shortTE=F
CM029551.1	RepeatMasker	LINE/L2	16475891	16476030	595	+	NA	Tstart=1599;Tend=1745;ID=RND-5_FAMILY-309;shortTE=F
CM029551.1	RepeatMasker	LINE/RTE-X	16477532	16477686	484	+	NA	Tstart=2983;Tend=3145;ID=RND-5_FAMILY-1062;shortTE=F
CM029551.1	RepeatMasker	Unknown	16478108	16478344	1428	+	NA	Tstart=989;Tend=1277;ID=RND-1_FAMILY-84;shortTE=F
CM029551.1	RepeatMasker	Unknown	16478344	16479269	2769	+	NA	Tstart=810;Tend=1634;ID=RND-5_FAMILY-721;shortTE=F
CM029551.1	RepeatMasker	LINE/L2	16481221	16481418	500	+	NA	Tstart=2111;Tend=2278;ID=RND-6_FAMILY-3510;shortTE=F
CM029551.1	RepeatMasker	Unknown	16481609	16481814	1677	+	NA	Tstart=882;Tend=1087;ID=RND-6_FAMILY-1098;shortTE=F
CM029551.1	RepeatMasker	Unknown	16482724	16482922	545	+	NA	Tstart=973;Tend=1174;ID=RND-6_FAMILY-2727;shortTE=F
CM029551.1	RepeatMasker	Unknown	16483819	16484491	3053	-	NA	Tstart=1009;Tend=1671;ID=RND-6_FAMILY-1669;shortTE=F
CM029551.1	RepeatMasker	Unknown	16486447	16486667	1455	-	NA	Tstart=919;Tend=1140;ID=RND-6_FAMILY-5246;shortTE=F
CM029551.1	RepeatMasker	Unknown	16487730	16487860	661	-	NA	Tstart=2670;Tend=2914;ID=RND-6_FAMILY-4261;shortTE=F
CM029551.1	RepeatMasker	DNA/hAT-Tip100	16490481	16490673	543	-	NA	Tstart=1639;Tend=1851;ID=RND-6_FAMILY-2315;shortTE=F
CM029551.1	RepeatMasker	Unknown	16491417	16494156	10240	-	NA	Tstart=849;Tend=4176;ID=RND-1_FAMILY-50;shortTE=F;TEgroup=ctg_6|RND-1_FAMILY-50|8
CM029551.1	RepeatMasker	LINE/RTE-BovB	16494233	16494481	836	-	NA	Tstart=2013;Tend=2261;ID=RND-6_FAMILY-12908;shortTE=F
CM029551.1	RepeatMasker	Unknown	16495294	16497558	16216	+	NA	Tstart=796;Tend=3076;ID=RND-1_FAMILY-42;shortTE=F
CM029551.1	RepeatMasker	Unknown	16497840	16498083	1226	+	NA	Tstart=1214;Tend=1460;ID=RND-1_FAMILY-125;shortTE=F
CM029551.1	RepeatMasker	Unknown	16500226	16500485	710	+	NA	Tstart=839;Tend=1104;ID=RND-1_FAMILY-347;shortTE=F
CM029551.1	RepeatMasker	RC/Helitron	16500518	16501006	3973	-	NA	Tstart=1693;Tend=2187;ID=RND-4_FAMILY-19;shortTE=F
CM029551.1	RepeatMasker	LINE	16501092	16502457	3276	+	NA	Tstart=870;Tend=2214;ID=RND-6_FAMILY-291;shortTE=F
CM029551.1	RepeatMasker	LINE/L2	16502781	16503100	1999	-	NA	Tstart=2050;Tend=2371;ID=RND-5_FAMILY-3047;shortTE=F
CM029551.1	RepeatMasker	Unknown	16503457	16503716	702	+	NA	Tstart=839;Tend=1104;ID=RND-1_FAMILY-347;shortTE=F
CM029551.1	RepeatMasker	RC/Helitron	16503882	16504375	4116	-	NA	Tstart=1693;Tend=2192;ID=RND-4_FAMILY-19;shortTE=F
CM029551.1	RepeatMasker	DNA/hAT-hATx	16504373	16505177	7002	-	NA	Tstart=1112;Tend=1922;ID=RND-1_FAMILY-726;shortTE=F
CM029551.1	RepeatMasker	Unknown	16505468	16506296	7035	-	NA	Tstart=814;Tend=1643;ID=RND-6_FAMILY-49;shortTE=F
CM029551.1	RepeatMasker	Unknown	16506587	16508849	14246	-	NA	Tstart=792;Tend=3037;ID=RND-1_FAMILY-197;shortTE=F
CM029551.1	RepeatMasker	Unknown	16509202	16510029	7026	+	NA	Tstart=769;Tend=1595;ID=RND-1_FAMILY-849;shortTE=F
CM029551.1	RepeatMasker	DNA/hAT	16510287	16510481	671	+	NA	Tstart=349;Tend=542;ID=RND-1_FAMILY-771;shortTE=F
CM029551.1	RepeatMasker	Unknown	16510486	16510725	976	-	NA	Tstart=749;Tend=996;ID=RND-6_FAMILY-8677;shortTE=F
CM029551.1	RepeatMasker	Unknown	16510775	16511500	2273	-	NA	Tstart=1121;Tend=1813;ID=RND-1_FAMILY-58;shortTE=F
CM029551.1	RepeatMasker	LINE/L2	16511598	16511864	639	-	NA	Tstart=3192;Tend=3360;ID=DAPHNE-7_HMM;shortTE=F
CM029551.1	RepeatMasker	Unknown	16511911	16512069	1328	+	NA	Tstart=964;Tend=1122;ID=RND-3_FAMILY-549;shortTE=F
CM029551.1	RepeatMasker	Unknown	16512076	16512845	6420	-	NA	Tstart=921;Tend=1696;ID=RND-1_FAMILY-121;shortTE=F
CM029551.1	RepeatMasker	LINE/L2	16515442	16516175	5796	-	NA	Tstart=1157;Tend=1884;ID=RND-6_FAMILY-1371;shortTE=F
CM029551.1	RepeatMasker	Unknown	16517307	16517516	903	-	NA	Tstart=2755;Tend=2955;ID=RND-6_FAMILY-1277;shortTE=F
CM029551.1	RepeatMasker	Unknown	16517670	16517844	1158	-	NA	Tstart=999;Tend=1170;ID=RND-1_FAMILY-232;shortTE=F
CM029551.1	RepeatMasker	Unknown	16518623	16519187	3522	-	NA	Tstart=699;Tend=1267;ID=RND-6_FAMILY-1478;shortTE=F
CM029551.1	RepeatMasker	Unknown	16520888	16521148	1409	-	NA	Tstart=965;Tend=1243;ID=RND-1_FAMILY-84;shortTE=F
CM029551.1	RepeatMasker	LINE/L2	16521534	16521737	1228	-	NA	Tstart=2927;Tend=3143;ID=RND-5_FAMILY-2459;shortTE=F
CM029551.1	RepeatMasker	Unknown	16521973	16522512	1267	-	NA	Tstart=998;Tend=1541;ID=RND-6_FAMILY-6551;shortTE=F
CM029551.1	RepeatMasker	Unknown	16524047	16525713	10373	-	NA	Tstart=378;Tend=2001;ID=RND-6_FAMILY-310;shortTE=F
CM029551.1	RepeatMasker	Unknown	16526521	16526680	652	-	NA	Tstart=1952;Tend=2095;ID=RND-6_FAMILY-1375;shortTE=F
CM029551.1	RepeatMasker	RC/Helitron	16528746	16529565	6598	+	NA	Tstart=1358;Tend=2186;ID=RND-4_FAMILY-19;shortTE=F
CM029551.1	RepeatMasker	LINE/L2	16534309	16534535	995	+	NA	Tstart=5478;Tend=5706;ID=RND-5_FAMILY-10;shortTE=F
CM029551.1	RepeatMasker	Unknown	16535246	16535519	465	+	NA	Tstart=529;Tend=777;ID=RND-6_FAMILY-1375;shortTE=F
CM029551.1	RepeatMasker	Unknown	16535869	16536346	3438	+	NA	Tstart=527;Tend=1022;ID=RND-6_FAMILY-1375;shortTE=F
CM029551.1	RepeatMasker	Unknown	16536627	16536976	919	+	NA	Tstart=1006;Tend=1141;ID=RND-6_FAMILY-1375;shortTE=F;TEgroup=ctg_6|RND-6_FAMILY-1375|3
CM029551.1	RepeatMasker	DNA/hAT-Charlie	16537694	16537912	1591	-	NA	Tstart=953;Tend=1172;ID=RND-6_FAMILY-6777;shortTE=F
CM029551.1	RepeatMasker	Unknown	16540251	16540725	4007	+	NA	Tstart=1015;Tend=1491;ID=RND-6_FAMILY-2174;shortTE=F
CM029551.1	RepeatMasker	LTR/ERV1	16541442	16541940	1551	+	NA	Tstart=841;Tend=1307;ID=RND-6_FAMILY-1988;shortTE=F
CM029551.1	RepeatMasker	DNA/hAT-Charlie	16546842	16546991	827	+	NA	Tstart=953;Tend=1091;ID=RND-6_FAMILY-6777;shortTE=F
CM029551.1	RepeatMasker	SINE	16546845	16547028	754	-	NA	Tstart=835;Tend=1054;ID=RND-6_FAMILY-1645;shortTE=F
CM029551.1	RepeatMasker	SINE	16547603	16547801	1268	+	NA	Tstart=836;Tend=1052;ID=RND-6_FAMILY-1645;shortTE=F
CM029551.1	RepeatMasker	Unknown	16547606	16547830	902	-	NA	Tstart=2422;Tend=2664;ID=RND-4_FAMILY-104;shortTE=F
CM029551.1	RepeatMasker	Unknown	16548518	16548621	429	+	NA	Tstart=2713;Tend=2830;ID=RND-1_FAMILY-109;shortTE=F
CM029551.1	RepeatMasker	DNA/Crypton-I	16549006	16549482	4360	+	NA	Tstart=836;Tend=1312;ID=RND-1_FAMILY-254;shortTE=F
CM029551.1	RepeatMasker	LTR/Gypsy	16550336	16551498	3791	-	NA	Tstart=1035;Tend=2883;ID=RND-6_FAMILY-4321;shortTE=F;TEgroup=ctg_6|RND-6_FAMILY-4321|1
CM029551.1	RepeatMasker	LTR/Gypsy	16552245	16552357	437	+	NA	Tstart=3097;Tend=3209;ID=GYPSY-57_CQ-I;shortTE=F
CM029551.1	RepeatMasker	Unknown	16556220	16556974	5500	+	NA	Tstart=954;Tend=1749;ID=RND-1_FAMILY-489;shortTE=F
CM029551.1	RepeatMasker	RC/Helitron	16560164	16560843	4458	+	NA	Tstart=987;Tend=1712;ID=RND-5_FAMILY-1089;shortTE=F
CM029551.1	RepeatMasker	Unknown	16563742	16564556	6750	-	NA	Tstart=904;Tend=1719;ID=RND-6_FAMILY-535;shortTE=F
CM029551.1	RepeatMasker	Unknown	16567209	16567442	1173	-	NA	Tstart=1742;Tend=1971;ID=RND-1_FAMILY-204;shortTE=F
CM029551.1	RepeatMasker	LINE/Penelope	16567997	16568247	558	-	NA	Tstart=796;Tend=1046;ID=RND-6_FAMILY-5891;shortTE=F
CM029551.1	RepeatMasker	Unknown	16569132	16569804	5465	-	NA	Tstart=862;Tend=1534;ID=RND-1_FAMILY-249;shortTE=F
CM029551.1	RepeatMasker	DNA/hAT-Charlie	16574421	16574553	907	-	NA	Tstart=1039;Tend=1171;ID=RND-6_FAMILY-6777;shortTE=F
CM029551.1	RepeatMasker	Unknown	16574560	16574807	818	+	NA	Tstart=943;Tend=1221;ID=RND-5_FAMILY-930;shortTE=F
CM029551.1	RepeatMasker	Unknown	16574819	16575804	6241	-	NA	Tstart=788;Tend=1778;ID=RND-1_FAMILY-299;shortTE=F
CM029551.1	RepeatMasker	DNA/hAT	16578231	16578705	3340	-	NA	Tstart=444;Tend=915;ID=RND-5_FAMILY-2448;shortTE=F
CM029551.1	RepeatMasker	DNA/hAT-Charlie	16579226	16579445	1445	+	NA	Tstart=953;Tend=1174;ID=RND-6_FAMILY-6777;shortTE=F
CM029551.1	RepeatMasker	Unknown	16582682	16583178	3092	-	NA	Tstart=1317;Tend=1811;ID=RND-1_FAMILY-299;shortTE=F
CM029551.1	RepeatMasker	Unknown	16583369	16584062	3761	+	NA	Tstart=575;Tend=1493;ID=RND-6_FAMILY-2174;shortTE=F
CM029551.1	RepeatMasker	Unknown	16584078	16585972	7887	-	NA	Tstart=492;Tend=2717;ID=RND-1_FAMILY-56;shortTE=F
CM029551.1	RepeatMasker	Unknown	16586565	16587194	5021	+	NA	Tstart=619;Tend=1271;ID=RND-6_FAMILY-7701;shortTE=F
CM029551.1	RepeatMasker	LINE/Penelope	16587619	16587809	953	+	NA	Tstart=2427;Tend=2610;ID=RND-5_FAMILY-918;shortTE=F
CM029551.1	RepeatMasker	Unknown	16587905	16589731	14517	+	NA	Tstart=1267;Tend=3075;ID=RND-6_FAMILY-7701;shortTE=F
CM029551.1	RepeatMasker	Unknown	16589832	16590710	7598	-	NA	Tstart=610;Tend=1486;ID=RND-6_FAMILY-2702;shortTE=F
CM029551.1	RepeatMasker	LINE/R2	16592178	16592312	595	-	NA	Tstart=373;Tend=512;ID=RND-6_FAMILY-1328;shortTE=F
CM029551.1	RepeatMasker	Unknown	16593481	16593688	1375	+	NA	Tstart=1183;Tend=1389;ID=RND-6_FAMILY-8895;shortTE=F
CM029551.1	RepeatMasker	DNA/hAT	16593689	16593883	829	-	NA	Tstart=953;Tend=1130;ID=RND-5_FAMILY-158;shortTE=F
CM029551.1	RepeatMasker	RC/Helitron	16596987	16597764	5631	-	NA	Tstart=581;Tend=1368;ID=RND-4_FAMILY-19;shortTE=F
CM029551.1	RepeatMasker	Unknown	16597763	16597973	1093	-	NA	Tstart=1806;Tend=2026;ID=RND-5_FAMILY-2829;shortTE=F
CM029551.1	RepeatMasker	Unknown	16601227	16601425	1246	-	NA	Tstart=916;Tend=1110;ID=RND-6_FAMILY-656;shortTE=F
CM029551.1	RepeatMasker	LINE/L2	16604992	16605315	744	+	NA	Tstart=188;Tend=474;ID=RND-1_FAMILY-822;shortTE=F
CM029551.1	RepeatMasker	LINE/L2	16605530	16605757	792	+	NA	Tstart=558;Tend=785;ID=RND-1_FAMILY-822;shortTE=F
CM029551.1	RepeatMasker	Unknown	16605758	16606902	7420	+	NA	Tstart=237;Tend=1354;ID=RND-1_FAMILY-468;shortTE=F
CM029551.1	RepeatMasker	Unknown	16607524	16608868	7376	+	NA	Tstart=626;Tend=1978;ID=RND-1_FAMILY-599;shortTE=F
CM029551.1	RepeatMasker	Unknown	16609026	16611824	14218	+	NA	Tstart=2015;Tend=4834;ID=RND-1_FAMILY-599;shortTE=F
CM029551.1	RepeatMasker	LTR/Gypsy	16612797	16613060	502	-	NA	Tstart=8235;Tend=8498;ID=RND-6_FAMILY-6146;shortTE=F
CM029551.1	RepeatMasker	LTR/Gypsy	16613297	16613831	1055	-	NA	Tstart=7421;Tend=7963;ID=RND-6_FAMILY-6146;shortTE=F
CM029551.1	RepeatMasker	LTR/Gypsy	16616355	16617244	1379	-	NA	Tstart=3893;Tend=4822;ID=RND-6_FAMILY-6146;shortTE=F
CM029551.1	RepeatMasker	Unknown	16617788	16619435	8379	+	NA	Tstart=1539;Tend=4806;ID=RND-1_FAMILY-468;shortTE=F;TEgroup=ctg_6|RND-1_FAMILY-468|2
CM029551.1	RepeatMasker	LINE/L2	16619494	16622519	20078	+	NA	Tstart=56;Tend=3038;ID=RND-5_FAMILY-3341;shortTE=F
CM029551.1	RepeatMasker	LINE/L2	16627404	16627559	989	-	NA	Tstart=825;Tend=995;ID=RND-6_FAMILY-5092;shortTE=F
CM029551.1	RepeatMasker	Unknown	16629791	16630006	1641	+	NA	Tstart=907;Tend=1122;ID=RND-6_FAMILY-425;shortTE=F
CM029551.1	RepeatMasker	Unknown	16631466	16631667	1430	-	NA	Tstart=922;Tend=1117;ID=RND-6_FAMILY-3469;shortTE=F
CM029551.1	RepeatMasker	Unknown	16631953	16632193	847	-	NA	Tstart=1008;Tend=1240;ID=RND-1_FAMILY-210;shortTE=F
CM029551.1	RepeatMasker	Unknown	16632328	16633067	3391	-	NA	Tstart=1121;Tend=1886;ID=RND-6_FAMILY-1216;shortTE=F
CM029551.1	RepeatMasker	DNA/hAT-Charlie	16638142	16638349	1169	-	NA	Tstart=959;Tend=1172;ID=RND-6_FAMILY-6777;shortTE=F
CM029551.1	RepeatMasker	Unknown	16639188	16639466	784	+	NA	Tstart=233;Tend=477;ID=RND-5_FAMILY-153;shortTE=F
CM029551.1	RepeatMasker	Unknown	16647922	16648137	1585	+	NA	Tstart=951;Tend=1164;ID=RND-5_FAMILY-1487;shortTE=F
CM029551.1	RepeatMasker	Unknown	16648799	16648948	919	-	NA	Tstart=5897;Tend=6052;ID=RND-1_FAMILY-108;shortTE=F
CM029551.1	RepeatMasker	Unknown	16648949	16651126	589	+	NA	Tstart=616;Tend=2593;ID=RND-6_FAMILY-4432;shortTE=T;TEgroup=ctg_6|RND-6_FAMILY-4432|1
CM029551.1	RepeatMasker	LINE/Penelope	16651591	16652807	8284	-	NA	Tstart=472;Tend=1742;ID=RND-6_FAMILY-935;shortTE=F
CM029551.1	RepeatMasker	Unknown	16654846	16655166	1004	+	NA	Tstart=731;Tend=1063;ID=RND-3_FAMILY-190;shortTE=F
CM029551.1	RepeatMasker	Unknown	16655509	16656244	6040	+	NA	Tstart=923;Tend=1664;ID=RND-1_FAMILY-14;shortTE=F;TEgroup=ctg_6|RND-1_FAMILY-14|1
CM029551.1	RepeatMasker	Unknown	16656495	16656610	1028	-	NA	Tstart=2840;Tend=2955;ID=RND-5_FAMILY-1125;shortTE=F
CM029551.1	RepeatMasker	Unknown	16657024	16657312	1469	-	NA	Tstart=1265;Tend=1549;ID=RND-4_FAMILY-12;shortTE=F
CM029551.1	RepeatMasker	SINE	16657093	16657322	1596	-	NA	Tstart=824;Tend=1055;ID=RND-6_FAMILY-1645;shortTE=F
CM029551.1	RepeatMasker	Unknown	16658015	16660169	13846	-	NA	Tstart=703;Tend=2944;ID=RND-5_FAMILY-205;shortTE=F
CM029551.1	RepeatMasker	RC/Helitron	16660393	16661134	5205	+	NA	Tstart=1368;Tend=2187;ID=RND-4_FAMILY-19;shortTE=F
CM029551.1	RepeatMasker	RC/Helitron	16661446	16662240	5763	+	NA	Tstart=872;Tend=1691;ID=RND-4_FAMILY-36;shortTE=F
CM029551.1	RepeatMasker	DNA/Academ-1	16662304	16662551	479	+	NA	Tstart=1;Tend=286;ID=ACADEM-9_LMI;shortTE=F
CM029551.1	RepeatMasker	Unknown	16662677	16663299	866	+	NA	Tstart=981;Tend=2613;ID=RND-1_FAMILY-25;shortTE=F;TEgroup=ctg_6|RND-1_FAMILY-25|8
CM029551.1	RepeatMasker	Unknown	16663533	16664196	2646	-	NA	Tstart=2707;Tend=3214;ID=RND-6_FAMILY-772;shortTE=F
CM029551.1	RepeatMasker	LINE/CR1	16668564	16669320	5685	+	NA	Tstart=1782;Tend=2516;ID=RND-6_FAMILY-9664;shortTE=F
CM029551.1	RepeatMasker	Unknown	16670403	16670616	1359	+	NA	Tstart=934;Tend=1119;ID=RND-3_FAMILY-549;shortTE=F
CM029551.1	RepeatMasker	Unknown	16670771	16671436	3535	+	NA	Tstart=964;Tend=1378;ID=RND-3_FAMILY-549;shortTE=F;TEgroup=ctg_6|RND-3_FAMILY-549|13
CM029551.1	RepeatMasker	SINE	16671902	16672118	1371	+	NA	Tstart=838;Tend=1054;ID=RND-6_FAMILY-1645;shortTE=F
CM029551.1	RepeatMasker	Unknown	16673397	16673692	2464	-	NA	Tstart=782;Tend=1077;ID=RND-5_FAMILY-4284;shortTE=F
CM029551.1	RepeatMasker	Unknown	16673865	16674473	3044	+	NA	Tstart=1666;Tend=2255;ID=RND-5_FAMILY-2163;shortTE=F
CM029551.1	RepeatMasker	Unknown	16674620	16675918	7190	+	NA	Tstart=1696;Tend=2882;ID=RND-1_FAMILY-827;shortTE=F
CM029551.1	RepeatMasker	Unknown	16675959	16676429	1833	-	NA	Tstart=1349;Tend=1774;ID=RND-1_FAMILY-843;shortTE=F
CM029551.1	RepeatMasker	Unknown	16676568	16676987	2096	+	NA	Tstart=2868;Tend=3243;ID=RND-1_FAMILY-827;shortTE=F
CM029551.1	RepeatMasker	LINE/Penelope	16677691	16677811	406	-	NA	Tstart=830;Tend=957;ID=RND-6_FAMILY-5891;shortTE=F
CM029551.1	RepeatMasker	Unknown	16682563	16683349	6078	-	NA	Tstart=1104;Tend=1886;ID=RND-6_FAMILY-1216;shortTE=F
CM029551.1	RepeatMasker	Unknown	16683627	16685183	643	+	NA	Tstart=1099;Tend=3085;ID=RND-1_FAMILY-42;shortTE=T;TEgroup=ctg_6|RND-1_FAMILY-42|6
CM029551.1	RepeatMasker	Unknown	16685312	16685907	2748	+	NA	Tstart=996;Tend=1698;ID=RND-1_FAMILY-121;shortTE=F;TEgroup=ctg_6|RND-1_FAMILY-121|4
CM029551.1	RepeatMasker	Unknown	16685971	16687652	12381	-	NA	Tstart=331;Tend=2022;ID=RND-1_FAMILY-700;shortTE=F
CM029551.1	RepeatMasker	Unknown	16687835	16688054	648	+	NA	Tstart=901;Tend=1107;ID=RND-1_FAMILY-151;shortTE=F;TEgroup=ctg_6|RND-1_FAMILY-151|1
CM029551.1	RepeatMasker	Unknown	16688462	16688847	2724	+	NA	Tstart=936;Tend=1306;ID=RND-3_FAMILY-549;shortTE=F
CM029551.1	RepeatMasker	Unknown	16688846	16688949	629	-	NA	Tstart=950;Tend=1053;ID=RND-6_FAMILY-4920;shortTE=F
CM029551.1	RepeatMasker	Unknown	16689050	16689164	637	-	NA	Tstart=4811;Tend=4925;ID=RND-1_FAMILY-108;shortTE=F
CM029551.1	RepeatMasker	LINE/L2	16689976	16694300	37511	+	NA	Tstart=1408;Tend=5753;ID=RND-5_FAMILY-10;shortTE=F
CM029551.1	RepeatMasker	Unknown	16695638	16695855	1591	+	NA	Tstart=901;Tend=1122;ID=RND-6_FAMILY-425;shortTE=F
CM029551.1	RepeatMasker	Unknown	16699701	16700024	1186	-	NA	Tstart=956;Tend=1185;ID=RND-1_FAMILY-232;shortTE=F
CM029551.1	RepeatMasker	Unknown	16702204	16703784	9727	-	NA	Tstart=1696;Tend=3243;ID=RND-1_FAMILY-827;shortTE=F
CM029551.1	RepeatMasker	Unknown	16706097	16706525	2905	-	NA	Tstart=5161;Tend=5615;ID=RND-1_FAMILY-108;shortTE=F
CM029551.1	RepeatMasker	Unknown	16709986	16710231	1058	+	NA	Tstart=986;Tend=1229;ID=RND-1_FAMILY-192;shortTE=F
CM029551.1	RepeatMasker	Unknown	16717596	16717757	974	-	NA	Tstart=977;Tend=1115;ID=RND-6_FAMILY-5354;shortTE=F
CM029551.1	RepeatMasker	Unknown	16718464	16718733	1335	-	NA	Tstart=731;Tend=999;ID=RND-6_FAMILY-1360;shortTE=F
CM029551.1	RepeatMasker	Unknown	16718987	16719212	1197	+	NA	Tstart=885;Tend=1168;ID=RND-5_FAMILY-1487;shortTE=F
CM029551.1	RepeatMasker	Unknown	16721424	16721750	1160	+	NA	Tstart=21;Tend=293;ID=RND-5_FAMILY-2163;shortTE=F
CM029551.1	RepeatMasker	Unknown	16722131	16724305	14806	+	NA	Tstart=407;Tend=2459;ID=RND-5_FAMILY-2163;shortTE=F
CM029551.1	RepeatMasker	Unknown	16724283	16724415	897	-	NA	Tstart=936;Tend=1071;ID=RND-3_FAMILY-549;shortTE=F
CM029551.1	RepeatMasker	Unknown	16728951	16729252	1778	+	NA	Tstart=876;Tend=1220;ID=RND-6_FAMILY-1939;shortTE=F
CM029551.1	RepeatMasker	LINE/L2	16729573	16730379	4203	-	NA	Tstart=2929;Tend=3701;ID=RND-5_FAMILY-2000;shortTE=F
CM029551.1	RepeatMasker	Unknown	16731488	16731810	1095	-	NA	Tstart=957;Tend=1703;ID=RND-5_FAMILY-4366;shortTE=F;TEgroup=ctg_6|RND-5_FAMILY-4366|2
CM029551.1	RepeatMasker	LTR/Pao	16735054	16735187	429	+	NA	Tstart=2715;Tend=2857;ID=BEL-5_DVIR-I;shortTE=F
CM029551.1	RepeatMasker	Unknown	16736287	16736685	642	-	NA	Tstart=2009;Tend=2377;ID=RND-6_FAMILY-1672;shortTE=F
CM029551.1	RepeatMasker	Unknown	16737240	16738114	1152	+	NA	Tstart=3;Tend=875;ID=RND-6_FAMILY-13897;shortTE=F
CM029551.1	RepeatMasker	LINE/L2	16738569	16738723	1076	+	NA	Tstart=2890;Tend=3040;ID=RND-5_FAMILY-184;shortTE=F
CM029551.1	RepeatMasker	Unknown	16740694	16741662	7635	-	NA	Tstart=1165;Tend=2198;ID=RND-1_FAMILY-688;shortTE=F
CM029551.1	RepeatMasker	Unknown	16742077	16742692	5022	-	NA	Tstart=448;Tend=1054;ID=RND-6_FAMILY-335;shortTE=F
CM029551.1	RepeatMasker	LINE/R2	16743444	16743574	459	+	NA	Tstart=393;Tend=515;ID=RND-6_FAMILY-1328;shortTE=F
CM029551.1	RepeatMasker	Unknown	16743462	16743589	528	+	NA	Tstart=966;Tend=1086;ID=RND-6_FAMILY-5056;shortTE=F
CM029551.1	RepeatMasker	Unknown	16743781	16743924	491	+	NA	Tstart=997;Tend=1479;ID=RND-1_FAMILY-247;shortTE=T;TEgroup=ctg_6|RND-1_FAMILY-247|7
CM029551.1	RepeatMasker	Unknown	16744025	16744561	4112	-	NA	Tstart=1240;Tend=1776;ID=RND-1_FAMILY-400;shortTE=F
CM029551.1	RepeatMasker	Unknown	16745098	16745493	633	+	NA	Tstart=830;Tend=1205;ID=RND-1_FAMILY-234;shortTE=T;TEgroup=ctg_6|RND-1_FAMILY-234|6
CM029551.1	RepeatMasker	Unknown	16745627	16746230	3177	+	NA	Tstart=5142;Tend=6043;ID=RND-1_FAMILY-108;shortTE=F;TEgroup=ctg_6|RND-1_FAMILY-108|29
CM029551.1	RepeatMasker	Unknown	16746394	16746816	2196	-	NA	Tstart=899;Tend=1345;ID=RND-6_FAMILY-2652;shortTE=F
CM029551.1	RepeatMasker	LINE	16748799	16750085	1298	+	NA	Tstart=390;Tend=1642;ID=RND-6_FAMILY-291;shortTE=F
CM029551.1	RepeatMasker	Unknown	16754422	16754550	638	+	NA	Tstart=886;Tend=1013;ID=RND-5_FAMILY-2310;shortTE=F
CM029551.1	RepeatMasker	Unknown	16754822	16754925	539	+	NA	Tstart=784;Tend=887;ID=RND-1_FAMILY-179;shortTE=F
CM029551.1	RepeatMasker	LINE/RTE-X	16758353	16758474	484	-	NA	Tstart=2009;Tend=2142;ID=RND-5_FAMILY-1062;shortTE=F
CM029551.1	RepeatMasker	RC/Helitron	16762920	16763882	5228	-	NA	Tstart=1516;Tend=2189;ID=RND-4_FAMILY-19;shortTE=F
CM029551.1	RepeatMasker	Unknown	16764510	16764657	501	-	NA	Tstart=1296;Tend=1432;ID=RND-6_FAMILY-564;shortTE=F
CM029551.1	RepeatMasker	Unknown	16765964	16766119	1068	-	NA	Tstart=1092;Tend=1246;ID=RND-1_FAMILY-257;shortTE=F
CM029551.1	RepeatMasker	LINE/I-Jockey	16766155	16766388	1070	-	NA	Tstart=195;Tend=436;ID=RND-5_FAMILY-1393;shortTE=F
CM029551.1	RepeatMasker	Unknown	16770801	16770906	836	-	NA	Tstart=1548;Tend=1653;ID=RND-1_FAMILY-517;shortTE=F
CM029551.1	RepeatMasker	LINE/Penelope	16770995	16771174	423	+	NA	Tstart=933;Tend=1121;ID=RND-6_FAMILY-1559;shortTE=F
CM029551.1	RepeatMasker	Unknown	16771930	16774391	18031	-	NA	Tstart=218;Tend=2530;ID=RND-5_FAMILY-93;shortTE=F;TEgroup=ctg_6|RND-5_FAMILY-93|1
CM029551.1	RepeatMasker	Unknown	16775942	16776166	991	-	NA	Tstart=1658;Tend=1853;ID=RND-4_FAMILY-875;shortTE=F
CM029551.1	RepeatMasker	DNA	16776320	16778049	11659	+	NA	Tstart=854;Tend=2417;ID=RND-1_FAMILY-207;shortTE=F;TEgroup=ctg_6|RND-1_FAMILY-207|3
CM029551.1	RepeatMasker	Unknown	16780431	16780925	3830	+	NA	Tstart=905;Tend=1409;ID=RND-6_FAMILY-535;shortTE=F
CM029551.1	RepeatMasker	Unknown	16780962	16781140	1110	+	NA	Tstart=492;Tend=670;ID=RND-6_FAMILY-7922;shortTE=F
CM029551.1	RepeatMasker	RC/Helitron	16781146	16781345	1499	+	NA	Tstart=1447;Tend=1648;ID=RND-5_FAMILY-1089;shortTE=F
CM029551.1	RepeatMasker	Unknown	16782190	16782382	743	-	NA	Tstart=903;Tend=1088;ID=RND-6_FAMILY-4614;shortTE=F
CM029551.1	RepeatMasker	Unknown	16782850	16783172	483	+	NA	Tstart=1587;Tend=1910;ID=RND-6_FAMILY-997;shortTE=F
CM029551.1	RepeatMasker	Unknown	16785289	16785408	670	+	NA	Tstart=2353;Tend=2471;ID=RND-6_FAMILY-9584;shortTE=F
CM029551.1	RepeatMasker	Unknown	16788657	16794306	45408	-	NA	Tstart=791;Tend=6304;ID=RND-4_FAMILY-104;shortTE=F
CM029551.1	RepeatMasker	RC/Helitron	16795414	16796179	5199	+	NA	Tstart=563;Tend=1364;ID=RND-4_FAMILY-19;shortTE=F
CM029551.1	RepeatMasker	Unknown	16796578	16796752	406	+	NA	Tstart=994;Tend=1174;ID=RND-5_FAMILY-1117;shortTE=F
CM029551.1	RepeatMasker	Unknown	16799273	16799558	2082	+	NA	Tstart=852;Tend=1141;ID=RND-6_FAMILY-43;shortTE=F
CM029551.1	RepeatMasker	Unknown	16800593	16801576	6348	-	NA	Tstart=789;Tend=1778;ID=RND-1_FAMILY-299;shortTE=F
CM029551.1	RepeatMasker	LTR/Gypsy	16807588	16807865	1463	-	NA	Tstart=1646;Tend=1888;ID=RND-6_FAMILY-6363;shortTE=F
CM029551.1	RepeatMasker	Unknown	16808547	16808888	2248	+	NA	Tstart=863;Tend=1230;ID=RND-6_FAMILY-1297;shortTE=F
CM029551.1	RepeatMasker	Unknown	16808893	16809076	641	-	NA	Tstart=2298;Tend=2471;ID=RND-1_FAMILY-56;shortTE=F
CM029551.1	RepeatMasker	Unknown	16815921	16816150	1251	+	NA	Tstart=952;Tend=1181;ID=RND-1_FAMILY-232;shortTE=F
CM029551.1	RepeatMasker	Unknown	16816429	16817455	7873	+	NA	Tstart=788;Tend=1795;ID=RND-1_FAMILY-299;shortTE=F
CM029551.1	RepeatMasker	DNA/hAT-Charlie	16818265	16818484	1414	+	NA	Tstart=953;Tend=1172;ID=RND-6_FAMILY-6777;shortTE=F
CM029551.1	RepeatMasker	Unknown	16821643	16823120	8860	+	NA	Tstart=782;Tend=2647;ID=RND-1_FAMILY-409;shortTE=F;TEgroup=ctg_6|RND-1_FAMILY-409|1
CM029551.1	RepeatMasker	LINE/L2	16825163	16827335	16295	+	NA	Tstart=147;Tend=2177;ID=RND-5_FAMILY-2587;shortTE=F
CM029551.1	RepeatMasker	Unknown	16830400	16830652	1570	-	NA	Tstart=906;Tend=1220;ID=RND-6_FAMILY-425;shortTE=F
CM029551.1	RepeatMasker	Unknown	16832709	16834021	8930	+	NA	Tstart=796;Tend=2410;ID=RND-1_FAMILY-42;shortTE=F
CM029551.1	RepeatMasker	Unknown	16835514	16835696	1272	-	NA	Tstart=924;Tend=1102;ID=RND-6_FAMILY-656;shortTE=F
CM029551.1	RepeatMasker	Unknown	16837513	16838464	5032	-	NA	Tstart=839;Tend=1777;ID=RND-1_FAMILY-347;shortTE=F
CM029551.1	RepeatMasker	Unknown	16838550	16839817	8941	+	NA	Tstart=832;Tend=2151;ID=RND-1_FAMILY-430;shortTE=F
CM029551.1	RepeatMasker	Unknown	16840343	16840533	1404	+	NA	Tstart=1103;Tend=1293;ID=RND-6_FAMILY-3262;shortTE=F
CM029551.1	RepeatMasker	LTR/Gypsy	16850920	16851085	618	-	NA	Tstart=2581;Tend=2753;ID=GYPSY-24_DEL-I;shortTE=F
CM029551.1	RepeatMasker	Unknown	16857552	16857962	1811	-	NA	Tstart=894;Tend=1291;ID=RND-6_FAMILY-1803;shortTE=F
CM029551.1	RepeatMasker	Unknown	16862455	16862568	589	-	NA	Tstart=2821;Tend=2913;ID=RND-6_FAMILY-4261;shortTE=F
CM029551.1	RepeatMasker	Unknown	16873083	16873482	455	+	NA	Tstart=1003;Tend=1314;ID=RND-6_FAMILY-43;shortTE=T;TEgroup=ctg_6|RND-6_FAMILY-43|3
CM029551.1	RepeatMasker	Unknown	16875825	16876007	912	-	NA	Tstart=492;Tend=669;ID=RND-6_FAMILY-7922;shortTE=F
CM029551.1	RepeatMasker	LINE/L2	16876350	16876679	1833	+	NA	Tstart=3504;Tend=3862;ID=RND-1_FAMILY-664;shortTE=F
CM029551.1	RepeatMasker	DNA/hAT-Charlie	16877622	16877839	1327	-	NA	Tstart=956;Tend=1173;ID=RND-6_FAMILY-6777;shortTE=F
CM029551.1	RepeatMasker	Unknown	16878397	16879284	5360	+	NA	Tstart=570;Tend=1306;ID=RND-6_FAMILY-4876;shortTE=F;TEgroup=ctg_6|RND-6_FAMILY-4876|6
CM029551.1	RepeatMasker	Unknown	16881649	16882316	5269	+	NA	Tstart=866;Tend=1533;ID=RND-1_FAMILY-249;shortTE=F
CM029551.1	RepeatMasker	Unknown	16883859	16884336	4050	+	NA	Tstart=839;Tend=1316;ID=RND-1_FAMILY-832;shortTE=F
CM029551.1	RepeatMasker	Unknown	16884916	16885180	617	-	NA	Tstart=1498;Tend=1763;ID=RND-5_FAMILY-2871;shortTE=F
CM029551.1	RepeatMasker	Unknown	16886307	16886557	675	-	NA	Tstart=720;Tend=997;ID=RND-1_FAMILY-531;shortTE=F
CM029551.1	RepeatMasker	Unknown	16887085	16887265	622	+	NA	Tstart=1638;Tend=1831;ID=RND-6_FAMILY-769;shortTE=F
CM029551.1	RepeatMasker	Unknown	16887344	16887556	1588	+	NA	Tstart=910;Tend=1122;ID=RND-6_FAMILY-425;shortTE=F
CM029551.1	RepeatMasker	Unknown	16891327	16891486	518	+	NA	Tstart=900;Tend=1100;ID=RND-6_FAMILY-4706;shortTE=F
CM029551.1	RepeatMasker	Unknown	16893690	16894254	1812	+	NA	Tstart=923;Tend=1505;ID=RND-6_FAMILY-5246;shortTE=F
CM029551.1	RepeatMasker	Unknown	16895974	16896684	4162	-	NA	Tstart=1952;Tend=2592;ID=RND-1_FAMILY-306;shortTE=F
CM029551.1	RepeatMasker	Unknown	16896889	16897210	2192	-	NA	Tstart=1719;Tend=2038;ID=RND-1_FAMILY-347;shortTE=F
CM029551.1	RepeatMasker	Unknown	16897718	16897832	402	-	NA	Tstart=1015;Tend=1133;ID=RND-5_FAMILY-246;shortTE=F
CM029551.1	RepeatMasker	Unknown	16899544	16900899	10290	+	NA	Tstart=805;Tend=2169;ID=RND-5_FAMILY-898;shortTE=F
CM029551.1	RepeatMasker	DNA/TcMar-Tc1	16901217	16902174	7360	-	NA	Tstart=993;Tend=1959;ID=RND-2_FAMILY-37;shortTE=F
CM029551.1	RepeatMasker	LTR/Gypsy	16902161	16905396	9229	-	NA	Tstart=108;Tend=6661;ID=RND-1_FAMILY-777;shortTE=F;TEgroup=ctg_6|RND-1_FAMILY-777|9
CM029551.1	RepeatMasker	RC/Helitron	16906895	16907667	5115	+	NA	Tstart=940;Tend=1704;ID=RND-5_FAMILY-1089;shortTE=F
CM029551.1	RepeatMasker	DNA/Crypton-I	16914783	16915256	4313	+	NA	Tstart=837;Tend=1310;ID=RND-1_FAMILY-254;shortTE=F
CM029551.1	RepeatMasker	Unknown	16916989	16919232	14584	+	NA	Tstart=1;Tend=3384;ID=RND-6_FAMILY-5101;shortTE=F
CM029551.1	RepeatMasker	Unknown	16919585	16919761	905	+	NA	Tstart=974;Tend=1149;ID=RND-6_FAMILY-2755;shortTE=F
CM029551.1	RepeatMasker	Unknown	16921153	16921497	2055	-	NA	Tstart=204;Tend=549;ID=RND-5_FAMILY-1370;shortTE=F
CM029551.1	RepeatMasker	Unknown	16923851	16924104	570	-	NA	Tstart=1039;Tend=1505;ID=RND-6_FAMILY-41;shortTE=F
CM029551.1	RepeatMasker	Unknown	16924339	16925225	7014	+	NA	Tstart=825;Tend=1709;ID=RND-5_FAMILY-520;shortTE=F
CM029551.1	RepeatMasker	LINE/L2	16925231	16927301	17848	+	NA	Tstart=3657;Tend=5736;ID=RND-5_FAMILY-10;shortTE=F
CM029551.1	RepeatMasker	Unknown	16937402	16938717	8447	+	NA	Tstart=206;Tend=1580;ID=RND-5_FAMILY-3570;shortTE=F
CM029551.1	RepeatMasker	Unknown	16938778	16938958	949	-	NA	Tstart=623;Tend=798;ID=RND-1_FAMILY-658;shortTE=F
CM029551.1	RepeatMasker	Unknown	16939070	16939553	793	-	NA	Tstart=1050;Tend=1493;ID=RND-6_FAMILY-2504;shortTE=F
CM029551.1	RepeatMasker	Unknown	16942340	16942705	1894	-	NA	Tstart=3642;Tend=4025;ID=RND-6_FAMILY-953;shortTE=F
CM029551.1	RepeatMasker	Unknown	16943017	16943207	817	-	NA	Tstart=1222;Tend=1416;ID=RND-6_FAMILY-6114;shortTE=F
CM029551.1	RepeatMasker	Unknown	16943502	16943814	773	-	NA	Tstart=523;Tend=824;ID=RND-6_FAMILY-6114;shortTE=F
CM029551.1	RepeatMasker	Unknown	16945347	16947018	8098	-	NA	Tstart=206;Tend=2677;ID=RND-5_FAMILY-3570;shortTE=F
CM029551.1	RepeatMasker	RC/Helitron	16950420	16951237	6435	-	NA	Tstart=1371;Tend=2186;ID=RND-4_FAMILY-19;shortTE=F
CM029551.1	RepeatMasker	LINE/RTE-BovB	16951237	16952711	815	-	NA	Tstart=81;Tend=2660;ID=RTE-27_LMI;shortTE=F
CM029551.1	RepeatMasker	LINE/RTE-BovB	16952815	16953808	1204	-	NA	Tstart=189;Tend=1169;ID=RTE-14_LMI;shortTE=F
CM029551.1	RepeatMasker	Unknown	16955023	16955157	519	+	NA	Tstart=964;Tend=1101;ID=RND-6_FAMILY-5056;shortTE=F
CM029551.1	RepeatMasker	Unknown	16956791	16956907	545	+	NA	Tstart=962;Tend=1052;ID=RND-6_FAMILY-5056;shortTE=F
CM029551.1	RepeatMasker	Unknown	16958775	16959036	1798	-	NA	Tstart=1660;Tend=1914;ID=RND-1_FAMILY-61;shortTE=F
CM029551.1	RepeatMasker	Unknown	16960275	16960419	1060	-	NA	Tstart=5901;Tend=6045;ID=RND-1_FAMILY-108;shortTE=F
CM029551.1	RepeatMasker	Unknown	16960407	16961939	12425	+	NA	Tstart=822;Tend=2398;ID=RND-6_FAMILY-3596;shortTE=F
CM029551.1	RepeatMasker	Unknown	16961936	16962396	2910	-	NA	Tstart=5156;Tend=5629;ID=RND-1_FAMILY-108;shortTE=F
CM029551.1	RepeatMasker	Unknown	16964500	16964687	1070	+	NA	Tstart=905;Tend=1097;ID=RND-6_FAMILY-535;shortTE=F
CM029551.1	RepeatMasker	Unknown	16975082	16975453	723	+	NA	Tstart=513;Tend=1181;ID=RND-1_FAMILY-210;shortTE=F
CM029551.1	RepeatMasker	RC/Helitron	16975496	16976326	6649	+	NA	Tstart=872;Tend=1689;ID=RND-4_FAMILY-36;shortTE=F
CM029551.1	RepeatMasker	LINE/L2	16978264	16978414	502	+	NA	Tstart=696;Tend=867;ID=RND-1_FAMILY-360;shortTE=F
CM029551.1	RepeatMasker	DNA/hAT-Charlie	16978755	16979003	599	+	NA	Tstart=1439;Tend=1673;ID=RND-6_FAMILY-6777;shortTE=F
CM029551.1	RepeatMasker	Unknown	16978782	16979017	1650	-	NA	Tstart=860;Tend=1089;ID=RND-5_FAMILY-153;shortTE=F
CM029551.1	RepeatMasker	Unknown	16979321	16979443	516	-	NA	Tstart=958;Tend=1076;ID=RND-6_FAMILY-1326;shortTE=F
CM029551.1	RepeatMasker	Unknown	16980434	16981264	7034	-	NA	Tstart=919;Tend=1752;ID=RND-1_FAMILY-739;shortTE=F
CM029551.1	RepeatMasker	DNA/hAT-Charlie	16984036	16984377	2467	-	NA	Tstart=848;Tend=1190;ID=RND-5_FAMILY-1561;shortTE=F
CM029551.1	RepeatMasker	Unknown	16984378	16984768	1773	-	NA	Tstart=2439;Tend=2836;ID=RND-1_FAMILY-480;shortTE=F
CM029551.1	RepeatMasker	DNA/hAT	16984795	16985200	2427	+	NA	Tstart=312;Tend=700;ID=RND-1_FAMILY-771;shortTE=F
CM029551.1	RepeatMasker	Unknown	16985017	16985649	3598	-	NA	Tstart=1581;Tend=2203;ID=RND-4_FAMILY-1362;shortTE=F
CM029551.1	RepeatMasker	DNA/hAT	16985741	16986988	510	+	NA	Tstart=820;Tend=1983;ID=RND-1_FAMILY-771;shortTE=T;TEgroup=ctg_6|RND-1_FAMILY-771|1
CM029551.1	RepeatMasker	DNA/hAT-Charlie	16988078	16988297	1528	-	NA	Tstart=581;Tend=802;ID=RND-5_FAMILY-1561;shortTE=F
CM029551.1	RepeatMasker	LINE/Penelope	16993686	16994668	3285	+	NA	Tstart=2056;Tend=2602;ID=RND-5_FAMILY-918;shortTE=F;TEgroup=ctg_6|RND-5_FAMILY-918|2
CM029551.1	RepeatMasker	Unknown	16994634	16994784	970	+	NA	Tstart=5897;Tend=6047;ID=RND-1_FAMILY-108;shortTE=F
CM029551.1	RepeatMasker	Unknown	16995751	16995986	1144	-	NA	Tstart=791;Tend=1038;ID=RND-6_FAMILY-2200;shortTE=F
CM029551.1	RepeatMasker	DNA/hAT-Charlie	16995787	16996003	1594	-	NA	Tstart=956;Tend=1173;ID=RND-6_FAMILY-6777;shortTE=F
CM029551.1	RepeatMasker	Unknown	16995788	16996031	1170	+	NA	Tstart=2135;Tend=2381;ID=RND-1_FAMILY-446;shortTE=F
CM029551.1	RepeatMasker	Unknown	16998201	16998339	482	-	NA	Tstart=1097;Tend=1248;ID=RND-6_FAMILY-2379;shortTE=F
CM029551.1	RepeatMasker	Unknown	17000179	17000289	421	+	NA	Tstart=2802;Tend=2912;ID=RND-6_FAMILY-4261;shortTE=F;TEgroup=ctg_6|RND-6_FAMILY-4261|18
CM029551.1	RepeatMasker	Unknown	17003525	17004542	5000	+	NA	Tstart=626;Tend=1641;ID=RND-1_FAMILY-599;shortTE=F
CM029551.1	RepeatMasker	Unknown	17006138	17007139	7453	+	NA	Tstart=1166;Tend=2180;ID=RND-1_FAMILY-143;shortTE=F
CM029551.1	RepeatMasker	LTR/Gypsy	17011787	17014281	20248	-	NA	Tstart=1145;Tend=3638;ID=RND-6_FAMILY-8243;shortTE=F
CM029551.1	RepeatMasker	RC/Helitron	17017175	17017468	1598	-	NA	Tstart=1192;Tend=1489;ID=RND-1_FAMILY-851;shortTE=F
CM029551.1	RepeatMasker	Unknown	17024697	17024849	1121	-	NA	Tstart=1095;Tend=1252;ID=RND-1_FAMILY-197;shortTE=F
CM029551.1	RepeatMasker	Unknown	17024990	17025887	3342	+	NA	Tstart=1412;Tend=2266;ID=RND-1_FAMILY-158;shortTE=F
CM029551.1	RepeatMasker	Unknown	17031466	17031628	1062	+	NA	Tstart=934;Tend=1082;ID=RND-1_FAMILY-708;shortTE=F
CM029551.1	RepeatMasker	LINE/L2	17033732	17034076	891	-	NA	Tstart=1962;Tend=2302;ID=RND-1_FAMILY-863;shortTE=F
CM029551.1	RepeatMasker	Unknown	17035557	17035737	528	+	NA	Tstart=1013;Tend=1197;ID=RND-1_FAMILY-210;shortTE=F
CM029551.1	RepeatMasker	LINE/RTE-BovB	17037389	17038855	1128	+	NA	Tstart=1341;Tend=2814;ID=RTE-27_LMI;shortTE=F
CM029551.1	RepeatMasker	DNA	17040273	17042017	11925	+	NA	Tstart=831;Tend=2418;ID=RND-1_FAMILY-207;shortTE=F;TEgroup=ctg_6|RND-1_FAMILY-207|4
CM029551.1	RepeatMasker	Unknown	17042377	17042519	837	+	NA	Tstart=3643;Tend=3791;ID=RND-6_FAMILY-1277;shortTE=F
CM029551.1	RepeatMasker	LINE/L2	17043351	17044967	13356	-	NA	Tstart=820;Tend=2455;ID=RND-1_FAMILY-765;shortTE=F
CM029551.1	RepeatMasker	Unknown	17045264	17045725	577	+	NA	Tstart=3806;Tend=4310;ID=RND-1_FAMILY-599;shortTE=F
CM029551.1	RepeatMasker	Unknown	17045726	17046891	9642	-	NA	Tstart=819;Tend=1992;ID=RND-5_FAMILY-91;shortTE=F
CM029551.1	RepeatMasker	LINE/L2	17047089	17049256	15776	+	NA	Tstart=234;Tend=2238;ID=RND-6_FAMILY-3790;shortTE=F
CM029551.1	RepeatMasker	Unknown	17048915	17051616	1404	+	NA	Tstart=49;Tend=2542;ID=RND-5_FAMILY-93;shortTE=F;TEgroup=ctg_6|RND-5_FAMILY-93|2
CM029551.1	RepeatMasker	LINE/RTE-X	17052803	17052919	435	-	NA	Tstart=2148;Tend=2260;ID=RND-5_FAMILY-1062;shortTE=F
CM029551.1	RepeatMasker	Unknown	17052819	17052921	706	-	NA	Tstart=2818;Tend=2920;ID=RND-6_FAMILY-4261;shortTE=F
CM029551.1	RepeatMasker	Unknown	17054269	17054549	610	-	NA	Tstart=207;Tend=468;ID=RND-6_FAMILY-4706;shortTE=F
CM029551.1	RepeatMasker	DNA/hAT-Charlie	17054320	17054557	1187	+	NA	Tstart=956;Tend=1176;ID=RND-6_FAMILY-6777;shortTE=F
CM029551.1	RepeatMasker	Unknown	17054707	17054960	2015	-	NA	Tstart=949;Tend=1209;ID=RND-1_FAMILY-223;shortTE=F
CM029551.1	RepeatMasker	Unknown	17056667	17058025	6958	-	NA	Tstart=904;Tend=2232;ID=RND-6_FAMILY-7543;shortTE=F
CM029551.1	RepeatMasker	Unknown	17058916	17059931	744	-	NA	Tstart=626;Tend=1640;ID=RND-1_FAMILY-599;shortTE=F
CM029551.1	RepeatMasker	Unknown	17060321	17060482	2809	-	NA	Tstart=1882;Tend=3038;ID=RND-6_FAMILY-5281;shortTE=F
CM029551.1	RepeatMasker	Unknown	17060483	17061488	1666	+	NA	Tstart=24;Tend=1012;ID=RND-5_FAMILY-374;shortTE=F
CM029551.1	RepeatMasker	Unknown	17061489	17061611	858	-	NA	Tstart=1543;Tend=1664;ID=RND-6_FAMILY-790;shortTE=F
CM029551.1	RepeatMasker	Unknown	17062627	17065901	26651	+	NA	Tstart=561;Tend=3812;ID=RND-5_FAMILY-1737;shortTE=F
CM029551.1	RepeatMasker	LINE/L2	17067186	17069339	15502	+	NA	Tstart=234;Tend=2238;ID=RND-6_FAMILY-3790;shortTE=F
CM029551.1	RepeatMasker	LINE/L2	17069395	17069512	1015	+	NA	Tstart=651;Tend=1350;ID=RND-5_FAMILY-2459;shortTE=F
CM029551.1	RepeatMasker	Unknown	17069513	17070933	5010	+	NA	Tstart=378;Tend=2530;ID=RND-5_FAMILY-93;shortTE=F;TEgroup=ctg_6|RND-5_FAMILY-93|3
CM029551.1	RepeatMasker	Unknown	17071248	17071380	1133	-	NA	Tstart=962;Tend=1094;ID=RND-6_FAMILY-35;shortTE=F
CM029551.1	RepeatMasker	Unknown	17072112	17072270	908	+	NA	Tstart=813;Tend=986;ID=RND-4_FAMILY-12;shortTE=F
CM029551.1	RepeatMasker	Unknown	17073448	17073682	902	-	NA	Tstart=1817;Tend=2027;ID=RND-5_FAMILY-2829;shortTE=F
CM029551.1	RepeatMasker	Unknown	17078090	17078271	1524	-	NA	Tstart=868;Tend=1049;ID=RND-1_FAMILY-143;shortTE=F
CM029551.1	RepeatMasker	Unknown	17081939	17082110	640	-	NA	Tstart=909;Tend=1073;ID=RND-1_FAMILY-801;shortTE=F
CM029551.1	RepeatMasker	Unknown	17081954	17082162	607	+	NA	Tstart=2294;Tend=2480;ID=RND-1_FAMILY-56;shortTE=F
CM029551.1	RepeatMasker	DNA/Academ-1	17082182	17082307	487	+	NA	Tstart=1643;Tend=1780;ID=RND-6_FAMILY-2507;shortTE=F
CM029551.1	RepeatMasker	Unknown	17082393	17082521	405	-	NA	Tstart=1258;Tend=1365;ID=RND-4_FAMILY-2208;shortTE=F
CM029551.1	RepeatMasker	Unknown	17082656	17082773	654	+	NA	Tstart=2811;Tend=2907;ID=RND-6_FAMILY-4261;shortTE=F
CM029551.1	RepeatMasker	DNA/hAT-Charlie	17083092	17083315	1397	-	NA	Tstart=953;Tend=1176;ID=RND-6_FAMILY-6777;shortTE=F
CM029551.1	RepeatMasker	LINE/L2	17083962	17084575	3815	-	NA	Tstart=4594;Tend=5184;ID=RND-6_FAMILY-5930;shortTE=F
CM029551.1	RepeatMasker	Unknown	17084865	17085012	1186	+	NA	Tstart=974;Tend=1123;ID=RND-5_FAMILY-1305;shortTE=F
CM029551.1	RepeatMasker	Unknown	17085513	17086922	11578	-	NA	Tstart=559;Tend=1957;ID=RND-6_FAMILY-3033;shortTE=F
CM029551.1	RepeatMasker	Unknown	17087275	17088171	3937	+	NA	Tstart=2219;Tend=3128;ID=RND-5_FAMILY-612;shortTE=F
CM029551.1	RepeatMasker	Unknown	17088291	17088465	418	-	NA	Tstart=1326;Tend=1489;ID=RND-6_FAMILY-4018;shortTE=F
CM029551.1	RepeatMasker	Unknown	17088984	17089116	589	-	NA	Tstart=1150;Tend=1270;ID=RND-6_FAMILY-897;shortTE=F
CM029551.1	RepeatMasker	Unknown	17089171	17089389	810	-	NA	Tstart=848;Tend=1837;ID=RND-1_FAMILY-35;shortTE=F;TEgroup=ctg_6|RND-1_FAMILY-35|2
CM029551.1	RepeatMasker	Unknown	17089391	17089732	504	-	NA	Tstart=1272;Tend=1621;ID=RND-5_FAMILY-2443;shortTE=F
CM029551.1	RepeatMasker	Unknown	17090122	17092394	5753	+	NA	Tstart=20;Tend=2191;ID=RND-6_FAMILY-3537;shortTE=F
CM029551.1	RepeatMasker	Unknown	17092520	17092639	721	+	NA	Tstart=886;Tend=1007;ID=RND-1_FAMILY-301;shortTE=F
CM029551.1	RepeatMasker	RC/Helitron	17094179	17094768	3776	+	NA	Tstart=706;Tend=1347;ID=RND-4_FAMILY-19;shortTE=F
CM029551.1	RepeatMasker	Unknown	17094775	17095578	6464	-	NA	Tstart=941;Tend=1757;ID=RND-1_FAMILY-421;shortTE=F
CM029551.1	RepeatMasker	Unknown	17095687	17095815	651	-	NA	Tstart=369;Tend=474;ID=RND-5_FAMILY-153;shortTE=F
CM029551.1	RepeatMasker	Unknown	17097079	17097328	1885	-	NA	Tstart=922;Tend=1171;ID=RND-6_FAMILY-3469;shortTE=F
CM029551.1	RepeatMasker	Unknown	17097540	17097650	517	+	NA	Tstart=2123;Tend=2238;ID=RND-5_FAMILY-612;shortTE=F
CM029551.1	RepeatMasker	LINE/L2	17097712	17101893	37042	-	NA	Tstart=822;Tend=5003;ID=RND-1_FAMILY-765;shortTE=F
CM029551.1	RepeatMasker	Unknown	17102303	17102569	1103	-	NA	Tstart=3665;Tend=3905;ID=RND-1_FAMILY-585;shortTE=F
CM029551.1	RepeatMasker	LINE/RTE-X	17103097	17103238	905	-	NA	Tstart=293;Tend=449;ID=RND-6_FAMILY-683;shortTE=F
CM029551.1	RepeatMasker	LINE/RTE-X	17103490	17103769	827	-	NA	Tstart=33;Tend=288;ID=RND-6_FAMILY-683;shortTE=F
CM029551.1	RepeatMasker	Unknown	17104513	17105075	4770	-	NA	Tstart=2491;Tend=3053;ID=RND-5_FAMILY-2081;shortTE=F
CM029551.1	RepeatMasker	DNA/P	17105576	17106789	10258	+	NA	Tstart=944;Tend=2201;ID=RND-6_FAMILY-534;shortTE=F
CM029551.1	RepeatMasker	LINE/Penelope	17106846	17106948	440	+	NA	Tstart=1695;Tend=1799;ID=RND-6_FAMILY-4802;shortTE=F
CM029551.1	RepeatMasker	LINE/Penelope	17107160	17107344	420	+	NA	Tstart=1695;Tend=1788;ID=RND-6_FAMILY-4802;shortTE=T;TEgroup=ctg_6|RND-6_FAMILY-4802|2
CM029551.1	RepeatMasker	LINE/Penelope	17107476	17107611	465	+	NA	Tstart=1695;Tend=1823;ID=RND-6_FAMILY-4802;shortTE=F
CM029551.1	RepeatMasker	LINE/Penelope	17107736	17107852	408	+	NA	Tstart=1658;Tend=1777;ID=RND-6_FAMILY-4802;shortTE=F
CM029551.1	RepeatMasker	LINE/Penelope	17108392	17108688	452	+	NA	Tstart=1695;Tend=1777;ID=RND-6_FAMILY-4802;shortTE=T;TEgroup=ctg_6|RND-6_FAMILY-4802|3
CM029551.1	RepeatMasker	LINE/Penelope	17110269	17110371	439	+	NA	Tstart=1695;Tend=1799;ID=RND-6_FAMILY-4802;shortTE=F
CM029551.1	RepeatMasker	Unknown	17111038	17111359	2271	-	NA	Tstart=867;Tend=1193;ID=RND-5_FAMILY-433;shortTE=F
CM029551.1	RepeatMasker	LINE/Penelope	17111407	17112111	517	+	NA	Tstart=1474;Tend=3222;ID=RND-6_FAMILY-4802;shortTE=T;TEgroup=ctg_6|RND-6_FAMILY-4802|4
CM029551.1	RepeatMasker	LINE/Penelope	17112158	17112560	1766	+	NA	Tstart=2836;Tend=3223;ID=RND-6_FAMILY-4802;shortTE=F
CM029551.1	RepeatMasker	LINE/Penelope	17112659	17112835	876	-	NA	Tstart=1486;Tend=1673;ID=RND-6_FAMILY-4802;shortTE=F
CM029551.1	RepeatMasker	LINE/Penelope	17112894	17113287	1757	+	NA	Tstart=2836;Tend=3222;ID=RND-6_FAMILY-4802;shortTE=F
CM029551.1	RepeatMasker	LINE/Penelope	17113374	17113567	898	-	NA	Tstart=1472;Tend=1673;ID=RND-6_FAMILY-4802;shortTE=F
CM029551.1	RepeatMasker	LINE/Penelope	17113612	17114000	1624	+	NA	Tstart=2836;Tend=3222;ID=RND-6_FAMILY-4802;shortTE=F
CM029551.1	RepeatMasker	LINE/Penelope	17114328	17114682	1659	+	NA	Tstart=2856;Tend=3222;ID=RND-6_FAMILY-4802;shortTE=F
CM029551.1	RepeatMasker	LINE/Penelope	17114796	17114939	799	-	NA	Tstart=1472;Tend=1615;ID=RND-6_FAMILY-4802;shortTE=F
CM029551.1	RepeatMasker	LINE/L2	17115242	17115888	4953	-	NA	Tstart=786;Tend=1429;ID=RND-5_FAMILY-330;shortTE=F
CM029551.1	RepeatMasker	LINE/Penelope	17115907	17116361	1394	+	NA	Tstart=1695;Tend=3107;ID=RND-6_FAMILY-4802;shortTE=F;TEgroup=ctg_6|RND-6_FAMILY-4802|5
CM029551.1	RepeatMasker	Unknown	17116722	17117036	2217	+	NA	Tstart=866;Tend=1179;ID=RND-5_FAMILY-433;shortTE=F
CM029551.1	RepeatMasker	LINE/Penelope	17117400	17117595	422	-	NA	Tstart=1699;Tend=1777;ID=RND-6_FAMILY-4802;shortTE=T;TEgroup=ctg_6|RND-6_FAMILY-4802|6
CM029551.1	RepeatMasker	LINE/Penelope	17117928	17118120	468	-	NA	Tstart=1695;Tend=1801;ID=RND-6_FAMILY-4802;shortTE=T;TEgroup=ctg_6|RND-6_FAMILY-4802|7
CM029551.1	RepeatMasker	LINE/Penelope	17118494	17118678	420	-	NA	Tstart=1695;Tend=1788;ID=RND-6_FAMILY-4802;shortTE=T;TEgroup=ctg_6|RND-6_FAMILY-4802|8
CM029551.1	RepeatMasker	LINE/Penelope	17119130	17119862	526	+	NA	Tstart=1486;Tend=3222;ID=RND-6_FAMILY-4802;shortTE=F;TEgroup=ctg_6|RND-6_FAMILY-4802|9
CM029551.1	RepeatMasker	LINE/Penelope	17119949	17120142	898	-	NA	Tstart=1472;Tend=1673;ID=RND-6_FAMILY-4802;shortTE=F
CM029551.1	RepeatMasker	LINE/Penelope	17120187	17120576	1615	+	NA	Tstart=2836;Tend=3222;ID=RND-6_FAMILY-4802;shortTE=F
CM029551.1	RepeatMasker	LINE/Penelope	17120905	17121260	1672	+	NA	Tstart=2856;Tend=3222;ID=RND-6_FAMILY-4802;shortTE=F
CM029551.1	RepeatMasker	LINE/Penelope	17121374	17121517	799	-	NA	Tstart=1472;Tend=1615;ID=RND-6_FAMILY-4802;shortTE=F
CM029551.1	RepeatMasker	LINE/L2	17121820	17122465	4961	-	NA	Tstart=786;Tend=1429;ID=RND-5_FAMILY-330;shortTE=F
CM029551.1	RepeatMasker	LINE/Penelope	17122484	17122938	1394	+	NA	Tstart=1695;Tend=3107;ID=RND-6_FAMILY-4802;shortTE=F;TEgroup=ctg_6|RND-6_FAMILY-4802|10
CM029551.1	RepeatMasker	Unknown	17123299	17123613	2203	+	NA	Tstart=866;Tend=1179;ID=RND-5_FAMILY-433;shortTE=F
CM029551.1	RepeatMasker	Unknown	17123619	17124495	7419	+	NA	Tstart=997;Tend=1872;ID=RND-1_FAMILY-853;shortTE=F
CM029551.1	RepeatMasker	LINE/Penelope	17124867	17125064	422	-	NA	Tstart=1699;Tend=1777;ID=RND-6_FAMILY-4802;shortTE=T;TEgroup=ctg_6|RND-6_FAMILY-4802|11
CM029551.1	RepeatMasker	LINE/Penelope	17125383	17125698	440	-	NA	Tstart=1695;Tend=1801;ID=RND-6_FAMILY-4802;shortTE=F;TEgroup=ctg_6|RND-6_FAMILY-4802|12
CM029551.1	RepeatMasker	LINE/Penelope	17125972	17126156	420	-	NA	Tstart=1695;Tend=1788;ID=RND-6_FAMILY-4802;shortTE=T;TEgroup=ctg_6|RND-6_FAMILY-4802|13
CM029551.1	RepeatMasker	LINE/Penelope	17126607	17127346	539	+	NA	Tstart=1486;Tend=3222;ID=RND-6_FAMILY-4802;shortTE=F;TEgroup=ctg_6|RND-6_FAMILY-4802|14
CM029551.1	RepeatMasker	LINE/Penelope	17127433	17127626	889	-	NA	Tstart=1472;Tend=1673;ID=RND-6_FAMILY-4802;shortTE=F
CM029551.1	RepeatMasker	LINE/Penelope	17127671	17128061	1628	+	NA	Tstart=2836;Tend=3222;ID=RND-6_FAMILY-4802;shortTE=F
CM029551.1	RepeatMasker	LINE/Penelope	17128389	17128742	1685	+	NA	Tstart=2856;Tend=3222;ID=RND-6_FAMILY-4802;shortTE=F
CM029551.1	RepeatMasker	LINE/L2	17128984	17129630	4863	-	NA	Tstart=786;Tend=1429;ID=RND-5_FAMILY-330;shortTE=F
CM029551.1	RepeatMasker	LINE/Penelope	17129649	17130103	1394	+	NA	Tstart=1695;Tend=3107;ID=RND-6_FAMILY-4802;shortTE=F;TEgroup=ctg_6|RND-6_FAMILY-4802|15
CM029551.1	RepeatMasker	Unknown	17130463	17130710	1466	+	NA	Tstart=866;Tend=1124;ID=RND-5_FAMILY-433;shortTE=F
CM029551.1	RepeatMasker	LINE/Penelope	17131028	17131305	442	-	NA	Tstart=1696;Tend=1777;ID=RND-6_FAMILY-4802;shortTE=T;TEgroup=ctg_6|RND-6_FAMILY-4802|16
CM029551.1	RepeatMasker	LINE/Penelope	17132049	17132231	523	-	NA	Tstart=1695;Tend=1777;ID=RND-6_FAMILY-4802;shortTE=T;TEgroup=ctg_6|RND-6_FAMILY-4802|17
CM029551.1	RepeatMasker	LINE/Penelope	17132749	17132947	458	-	NA	Tstart=1695;Tend=1788;ID=RND-6_FAMILY-4802;shortTE=T;TEgroup=ctg_6|RND-6_FAMILY-4802|18
CM029551.1	RepeatMasker	Unknown	17132969	17133321	693	+	NA	Tstart=1971;Tend=2303;ID=RND-6_FAMILY-2504;shortTE=F
CM029551.1	RepeatMasker	LINE/L2	17133539	17134357	2622	-	NA	Tstart=4265;Tend=5021;ID=RND-5_FAMILY-643;shortTE=F
CM029551.1	RepeatMasker	LINE/L2	17134510	17134658	888	-	NA	Tstart=4921;Tend=5085;ID=RND-1_FAMILY-157;shortTE=F
CM029551.1	RepeatMasker	Unknown	17134680	17137636	19347	+	NA	Tstart=3;Tend=3516;ID=RND-6_FAMILY-2200;shortTE=F
CM029551.1	RepeatMasker	DNA/hAT	17139666	17140119	3234	-	NA	Tstart=448;Tend=887;ID=RND-5_FAMILY-2448;shortTE=F
CM029551.1	RepeatMasker	Unknown	17141336	17141491	827	+	NA	Tstart=1720;Tend=1874;ID=RND-6_FAMILY-2662;shortTE=F
CM029551.1	RepeatMasker	Unknown	17141576	17141809	906	-	NA	Tstart=1003;Tend=1203;ID=RND-6_FAMILY-118;shortTE=F
CM029551.1	RepeatMasker	Unknown	17141958	17142640	4961	-	NA	Tstart=1206;Tend=1887;ID=RND-1_FAMILY-853;shortTE=F
CM029551.1	RepeatMasker	Unknown	17144753	17144986	582	-	NA	Tstart=864;Tend=1123;ID=RND-5_FAMILY-738;shortTE=F
CM029551.1	RepeatMasker	Unknown	17145034	17145385	813	+	NA	Tstart=1004;Tend=1182;ID=RND-6_FAMILY-2755;shortTE=F;TEgroup=ctg_6|RND-6_FAMILY-2755|3
CM029551.1	RepeatMasker	Unknown	17145668	17145844	996	+	NA	Tstart=1979;Tend=2151;ID=RND-5_FAMILY-727;shortTE=F
CM029551.1	RepeatMasker	Unknown	17146011	17147460	5631	+	NA	Tstart=309;Tend=1635;ID=RND-6_FAMILY-1508;shortTE=F
CM029551.1	RepeatMasker	LINE/L2	17147846	17149035	9761	-	NA	Tstart=840;Tend=2034;ID=RND-1_FAMILY-765;shortTE=F
CM029551.1	RepeatMasker	Unknown	17149041	17149299	1786	-	NA	Tstart=902;Tend=1170;ID=RND-6_FAMILY-535;shortTE=F
CM029551.1	RepeatMasker	Unknown	17150367	17150696	586	-	NA	Tstart=1029;Tend=1839;ID=RND-1_FAMILY-139;shortTE=F;TEgroup=ctg_6|RND-1_FAMILY-139|2
CM029551.1	RepeatMasker	LINE/L2	17151054	17151262	957	-	NA	Tstart=2915;Tend=3114;ID=RND-1_FAMILY-83;shortTE=F
CM029551.1	RepeatMasker	Unknown	17151442	17152745	7502	-	NA	Tstart=1325;Tend=2269;ID=RND-1_FAMILY-158;shortTE=F;TEgroup=ctg_6|RND-1_FAMILY-158|5
CM029551.1	RepeatMasker	Unknown	17154683	17154914	1386	+	NA	Tstart=744;Tend=974;ID=RND-1_FAMILY-550;shortTE=F
CM029551.1	RepeatMasker	DNA/CMC-EnSpm	17156400	17156631	671	+	NA	Tstart=4178;Tend=4429;ID=RND-6_FAMILY-9514;shortTE=F
CM029551.1	RepeatMasker	Unknown	17156430	17156640	1295	-	NA	Tstart=892;Tend=1122;ID=RND-6_FAMILY-425;shortTE=F
CM029551.1	RepeatMasker	Unknown	17157938	17158136	1665	+	NA	Tstart=692;Tend=890;ID=RND-1_FAMILY-817;shortTE=F
CM029551.1	RepeatMasker	Unknown	17159943	17160072	624	+	NA	Tstart=332;Tend=464;ID=RND-6_FAMILY-2638;shortTE=F
CM029551.1	RepeatMasker	LINE/RTE-BovB	17160128	17160405	457	-	NA	Tstart=5417;Tend=5694;ID=RND-5_FAMILY-2046;shortTE=F
CM029551.1	RepeatMasker	Unknown	17160186	17160432	1371	-	NA	Tstart=827;Tend=1144;ID=RND-6_FAMILY-5246;shortTE=F
CM029551.1	RepeatMasker	Unknown	17160922	17161114	941	-	NA	Tstart=4307;Tend=4494;ID=RND-6_FAMILY-1277;shortTE=F
CM029551.1	RepeatMasker	Unknown	17161343	17161638	1693	+	NA	Tstart=753;Tend=1042;ID=RND-4_FAMILY-349;shortTE=F
CM029551.1	RepeatMasker	Unknown	17161791	17162061	1773	+	NA	Tstart=855;Tend=1127;ID=RND-1_FAMILY-35;shortTE=F
CM029551.1	RepeatMasker	DNA/hAT	17162062	17162533	3377	+	NA	Tstart=448;Tend=907;ID=RND-5_FAMILY-2448;shortTE=F
CM029551.1	RepeatMasker	DNA/Maverick	17163046	17163308	1008	+	NA	Tstart=251;Tend=539;ID=RND-6_FAMILY-11875;shortTE=F
CM029551.1	RepeatMasker	Unknown	17163380	17165587	17427	+	NA	Tstart=734;Tend=2921;ID=RND-5_FAMILY-384;shortTE=F
CM029551.1	RepeatMasker	LINE/L2	17168902	17170761	14970	-	NA	Tstart=2875;Tend=4745;ID=RND-6_FAMILY-1716;shortTE=F
CM029551.1	RepeatMasker	LINE/L2	17171253	17172684	11721	-	NA	Tstart=1479;Tend=2885;ID=RND-6_FAMILY-1716;shortTE=F
CM029551.1	RepeatMasker	LTR/Gypsy	17172690	17173443	5638	+	NA	Tstart=2856;Tend=3604;ID=RND-6_FAMILY-8243;shortTE=F
CM029551.1	RepeatMasker	LINE/L2	17173758	17173925	777	+	NA	Tstart=1327;Tend=1490;ID=RND-5_FAMILY-3047;shortTE=F
CM029551.1	RepeatMasker	DNA/hAT	17174750	17175207	2593	-	NA	Tstart=448;Tend=906;ID=RND-5_FAMILY-2448;shortTE=F
CM029551.1	RepeatMasker	RC/Helitron	17176220	17177020	5453	-	NA	Tstart=566;Tend=1368;ID=RND-4_FAMILY-19;shortTE=F
CM029551.1	RepeatMasker	Unknown	17177011	17178678	11848	+	NA	Tstart=603;Tend=2304;ID=RND-5_FAMILY-2288;shortTE=F
CM029551.1	RepeatMasker	Unknown	17180126	17180799	3965	+	NA	Tstart=1207;Tend=1844;ID=RND-1_FAMILY-35;shortTE=F
CM029551.1	RepeatMasker	Unknown	17181810	17182624	2134	-	NA	Tstart=1079;Tend=1879;ID=RND-6_FAMILY-4724;shortTE=F
CM029551.1	RepeatMasker	Unknown	17183951	17185548	10298	-	NA	Tstart=682;Tend=2188;ID=RND-5_FAMILY-747;shortTE=F
CM029551.1	RepeatMasker	Unknown	17186771	17189194	10185	+	NA	Tstart=113;Tend=2531;ID=RND-5_FAMILY-189;shortTE=F;TEgroup=ctg_6|RND-5_FAMILY-189|1
CM029551.1	RepeatMasker	LINE/Penelope	17195209	17195359	576	-	NA	Tstart=1757;Tend=1917;ID=RND-6_FAMILY-195;shortTE=F
CM029551.1	RepeatMasker	Unknown	17196238	17196341	673	-	NA	Tstart=2984;Tend=3089;ID=RND-5_FAMILY-1142;shortTE=F
CM029551.1	RepeatMasker	Unknown	17196471	17198048	12148	+	NA	Tstart=300;Tend=1921;ID=RND-6_FAMILY-17918;shortTE=F
CM029551.1	RepeatMasker	Unknown	17199235	17199362	425	+	NA	Tstart=3049;Tend=3161;ID=RND-1_FAMILY-512;shortTE=F
CM029551.1	RepeatMasker	RC/Helitron	17199377	17199953	1055	-	NA	Tstart=1367;Tend=2147;ID=RND-4_FAMILY-19;shortTE=F;TEgroup=ctg_6|RND-4_FAMILY-19|4
CM029551.1	RepeatMasker	LINE/L2	17200444	17203005	3099	-	NA	Tstart=2264;Tend=4855;ID=RND-5_FAMILY-995;shortTE=F
CM029551.1	RepeatMasker	Unknown	17204920	17205039	461	+	NA	Tstart=1831;Tend=1940;ID=RND-1_FAMILY-242;shortTE=T;TEgroup=ctg_6|RND-1_FAMILY-242|2
CM029551.1	RepeatMasker	Unknown	17207644	17207853	702	-	NA	Tstart=962;Tend=1173;ID=RND-6_FAMILY-35;shortTE=F
CM029551.1	RepeatMasker	Unknown	17208327	17209348	6704	+	NA	Tstart=856;Tend=1847;ID=RND-1_FAMILY-35;shortTE=F
CM029551.1	RepeatMasker	Unknown	17210940	17212019	6667	-	NA	Tstart=790;Tend=2090;ID=RND-6_FAMILY-7841;shortTE=F
CM029551.1	RepeatMasker	Unknown	17214774	17216656	15662	-	NA	Tstart=859;Tend=2750;ID=RND-1_FAMILY-566;shortTE=F
CM029551.1	RepeatMasker	Unknown	17216664	17217628	7080	-	NA	Tstart=816;Tend=1889;ID=RND-1_FAMILY-342;shortTE=F
CM029551.1	RepeatMasker	Unknown	17218841	17218963	647	-	NA	Tstart=896;Tend=1015;ID=RND-1_FAMILY-301;shortTE=F
CM029551.1	RepeatMasker	LINE/L2	17219158	17219755	4798	-	NA	Tstart=3268;Tend=3862;ID=RND-1_FAMILY-664;shortTE=F
CM029551.1	RepeatMasker	DNA/Kolobok-E	17223395	17223591	473	+	NA	Tstart=813;Tend=1030;ID=RND-6_FAMILY-610;shortTE=F
CM029551.1	RepeatMasker	Unknown	17224403	17224623	1545	-	NA	Tstart=1057;Tend=1276;ID=RND-6_FAMILY-43;shortTE=F
CM029551.1	RepeatMasker	Unknown	17224624	17225620	3517	-	NA	Tstart=610;Tend=1639;ID=RND-1_FAMILY-599;shortTE=F
CM029551.1	RepeatMasker	Unknown	17226353	17226798	3359	-	NA	Tstart=1015;Tend=1496;ID=RND-6_FAMILY-2174;shortTE=F
CM029551.1	RepeatMasker	Unknown	17227655	17228566	6558	+	NA	Tstart=771;Tend=1690;ID=RND-5_FAMILY-1838;shortTE=F
CM029551.1	RepeatMasker	Unknown	17228586	17228853	2035	-	NA	Tstart=790;Tend=1056;ID=RND-6_FAMILY-1517;shortTE=F
CM029551.1	RepeatMasker	Unknown	17230515	17230851	886	+	NA	Tstart=1597;Tend=1950;ID=RND-1_FAMILY-158;shortTE=F
CM029551.1	RepeatMasker	Unknown	17230855	17231062	622	+	NA	Tstart=1814;Tend=2018;ID=RND-5_FAMILY-40;shortTE=F
CM029551.1	RepeatMasker	Unknown	17231288	17231622	1322	+	NA	Tstart=1466;Tend=1819;ID=RND-1_FAMILY-35;shortTE=F
CM029551.1	RepeatMasker	Unknown	17231682	17232029	1476	-	NA	Tstart=1065;Tend=1408;ID=RND-6_FAMILY-1148;shortTE=F
CM029551.1	RepeatMasker	Unknown	17232083	17232441	1837	-	NA	Tstart=1370;Tend=1728;ID=RND-6_FAMILY-4876;shortTE=F
CM029551.1	RepeatMasker	RC/Helitron	17232538	17233319	6221	+	NA	Tstart=567;Tend=1368;ID=RND-4_FAMILY-19;shortTE=F
CM029551.1	RepeatMasker	Unknown	17235559	17236378	3460	+	NA	Tstart=1449;Tend=2266;ID=RND-1_FAMILY-158;shortTE=F
CM029551.1	RepeatMasker	Unknown	17236426	17236674	1558	-	NA	Tstart=658;Tend=885;ID=RND-5_FAMILY-109;shortTE=F
CM029551.1	RepeatMasker	SINE	17236789	17236977	1278	-	NA	Tstart=842;Tend=1054;ID=RND-6_FAMILY-1645;shortTE=F
CM029551.1	RepeatMasker	Unknown	17237668	17237836	793	-	NA	Tstart=881;Tend=1053;ID=RND-1_FAMILY-301;shortTE=F
CM029551.1	RepeatMasker	Unknown	17238073	17238360	2303	-	NA	Tstart=782;Tend=1069;ID=RND-5_FAMILY-4284;shortTE=F
CM029551.1	RepeatMasker	Unknown	17238885	17239390	2773	+	NA	Tstart=1907;Tend=2314;ID=RND-1_FAMILY-50;shortTE=F;TEgroup=ctg_6|RND-1_FAMILY-50|9
CM029551.1	RepeatMasker	Unknown	17239593	17243000	24534	-	NA	Tstart=1;Tend=3157;ID=RND-1_FAMILY-827;shortTE=F
CM029551.1	RepeatMasker	Unknown	17245561	17246845	6357	-	NA	Tstart=1;Tend=1022;ID=RND-1_FAMILY-827;shortTE=F
CM029551.1	RepeatMasker	Unknown	17249412	17250676	6727	-	NA	Tstart=1;Tend=1022;ID=RND-1_FAMILY-827;shortTE=F
CM029551.1	RepeatMasker	Unknown	17255219	17256693	12299	-	NA	Tstart=1696;Tend=3157;ID=RND-1_FAMILY-827;shortTE=F
CM029551.1	RepeatMasker	Unknown	17258066	17258661	3496	-	NA	Tstart=668;Tend=1275;ID=RND-6_FAMILY-2472;shortTE=F
CM029551.1	RepeatMasker	Unknown	17260192	17260477	675	+	NA	Tstart=1702;Tend=1947;ID=RND-6_FAMILY-828;shortTE=F
CM029551.1	RepeatMasker	Unknown	17260908	17261102	613	+	NA	Tstart=878;Tend=1083;ID=RND-1_FAMILY-386;shortTE=F
CM029551.1	RepeatMasker	Unknown	17263688	17263844	767	+	NA	Tstart=970;Tend=1151;ID=RND-6_FAMILY-3366;shortTE=F
CM029551.1	RepeatMasker	LINE	17263853	17267500	32142	+	NA	Tstart=2306;Tend=5947;ID=RND-5_FAMILY-4184;shortTE=F
CM029551.1	RepeatMasker	Unknown	17267864	17267998	883	+	NA	Tstart=920;Tend=1063;ID=RND-1_FAMILY-137;shortTE=F
CM029551.1	RepeatMasker	Unknown	17269321	17269864	2343	-	NA	Tstart=1660;Tend=2212;ID=RND-6_FAMILY-1097;shortTE=F
CM029551.1	RepeatMasker	Unknown	17270059	17270222	531	+	NA	Tstart=720;Tend=874;ID=RND-6_FAMILY-895;shortTE=F
CM029551.1	RepeatMasker	Unknown	17270121	17270268	765	-	NA	Tstart=1275;Tend=1421;ID=RND-6_FAMILY-1097;shortTE=F
CM029551.1	RepeatMasker	Unknown	17271071	17271252	746	-	NA	Tstart=1642;Tend=1838;ID=RND-5_FAMILY-2079;shortTE=F
CM029551.1	RepeatMasker	Unknown	17271459	17271654	1156	-	NA	Tstart=816;Tend=1033;ID=RND-4_FAMILY-12;shortTE=F
CM029551.1	RepeatMasker	LINE/L2	17275075	17275602	2622	+	NA	Tstart=674;Tend=1203;ID=RND-4_FAMILY-1948;shortTE=F
CM029551.1	RepeatMasker	Unknown	17275605	17277398	12786	+	NA	Tstart=778;Tend=2634;ID=RND-1_FAMILY-133;shortTE=F
CM029551.1	RepeatMasker	LINE/L2	17277649	17277804	654	+	NA	Tstart=1321;Tend=1493;ID=RND-6_FAMILY-2808;shortTE=F
CM029551.1	RepeatMasker	DNA/TcMar-Tc1	17279451	17279662	629	+	NA	Tstart=608;Tend=819;ID=RND-6_FAMILY-234;shortTE=F
CM029551.1	RepeatMasker	DNA/TcMar-Tc1	17280046	17280258	770	-	NA	Tstart=655;Tend=855;ID=RND-6_FAMILY-234;shortTE=F
CM029551.1	RepeatMasker	Unknown	17280253	17280375	735	+	NA	Tstart=951;Tend=1071;ID=RND-6_FAMILY-5056;shortTE=F
CM029551.1	RepeatMasker	LINE/R2	17280365	17280649	1190	+	NA	Tstart=3212;Tend=3627;ID=RND-6_FAMILY-5690;shortTE=F
CM029551.1	RepeatMasker	Unknown	17282113	17282347	1089	+	NA	Tstart=1011;Tend=1236;ID=RND-1_FAMILY-375;shortTE=F
CM029551.1	RepeatMasker	LINE/L2	17283295	17284253	2076	-	NA	Tstart=1908;Tend=2866;ID=RND-5_FAMILY-852;shortTE=F
CM029551.1	RepeatMasker	LINE/L2	17284277	17285480	9877	-	NA	Tstart=2004;Tend=3168;ID=RND-6_FAMILY-85;shortTE=F
CM029551.1	RepeatMasker	Unknown	17285499	17285695	682	+	NA	Tstart=492;Tend=674;ID=RND-6_FAMILY-7922;shortTE=F
CM029551.1	RepeatMasker	LINE/L2	17285691	17287767	15076	-	NA	Tstart=135;Tend=2001;ID=RND-6_FAMILY-85;shortTE=F
CM029551.1	RepeatMasker	Unknown	17287819	17289624	2132	-	NA	Tstart=6;Tend=1784;ID=RND-6_FAMILY-71;shortTE=F
CM029551.1	RepeatMasker	LINE/L2	17289797	17291754	16996	-	NA	Tstart=3765;Tend=5724;ID=RND-5_FAMILY-10;shortTE=F
CM029551.1	RepeatMasker	Unknown	17293697	17293937	650	-	NA	Tstart=1108;Tend=1340;ID=RND-1_FAMILY-178;shortTE=F
CM029551.1	RepeatMasker	Unknown	17294100	17294266	790	+	NA	Tstart=862;Tend=1032;ID=RND-6_FAMILY-5385;shortTE=F
CM029551.1	RepeatMasker	Unknown	17295293	17295484	573	-	NA	Tstart=1000;Tend=1196;ID=RND-6_FAMILY-2727;shortTE=F
CM029551.1	RepeatMasker	LINE/L2	17295912	17296205	715	+	NA	Tstart=1873;Tend=2181;ID=RND-5_FAMILY-2122;shortTE=F
CM029551.1	RepeatMasker	Unknown	17296600	17297021	1278	+	NA	Tstart=1989;Tend=2430;ID=RND-1_FAMILY-119;shortTE=F
CM029551.1	RepeatMasker	Unknown	17297091	17297345	1599	-	NA	Tstart=903;Tend=1122;ID=RND-6_FAMILY-425;shortTE=F
CM029551.1	RepeatMasker	Unknown	17299260	17301205	13071	+	NA	Tstart=826;Tend=3107;ID=RND-1_FAMILY-342;shortTE=F;TEgroup=ctg_6|RND-1_FAMILY-342|5
CM029551.1	RepeatMasker	Unknown	17302024	17302285	960	+	NA	Tstart=932;Tend=1183;ID=RND-6_FAMILY-1216;shortTE=F
CM029551.1	RepeatMasker	Unknown	17303220	17304022	5643	-	NA	Tstart=1433;Tend=2267;ID=RND-5_FAMILY-2443;shortTE=F
CM029551.1	RepeatMasker	Unknown	17305070	17305364	1833	-	NA	Tstart=964;Tend=1260;ID=RND-6_FAMILY-5710;shortTE=F
CM029551.1	RepeatMasker	Unknown	17305603	17305767	587	-	NA	Tstart=2245;Tend=2405;ID=RND-6_FAMILY-1277;shortTE=F
CM029551.1	RepeatMasker	Unknown	17306167	17306416	1617	-	NA	Tstart=997;Tend=1277;ID=RND-1_FAMILY-84;shortTE=F
CM029551.1	RepeatMasker	DNA	17306541	17306752	982	+	NA	Tstart=727;Tend=971;ID=RND-6_FAMILY-1340;shortTE=F
CM029551.1	RepeatMasker	Unknown	17306565	17306778	1167	+	NA	Tstart=1653;Tend=1874;ID=RND-4_FAMILY-875;shortTE=F
CM029551.1	RepeatMasker	DNA/hAT-Tip100	17306769	17308650	13756	-	NA	Tstart=593;Tend=2515;ID=RND-5_FAMILY-3314;shortTE=F
CM029551.1	RepeatMasker	Unknown	17308684	17308787	537	-	NA	Tstart=940;Tend=1044;ID=RND-1_FAMILY-801;shortTE=F
CM029551.1	RepeatMasker	LINE/L2	17310184	17311041	3136	+	NA	Tstart=1843;Tend=2757;ID=RND-5_FAMILY-2474;shortTE=F
CM029551.1	RepeatMasker	Unknown	17312194	17312368	855	-	NA	Tstart=893;Tend=1059;ID=RND-6_FAMILY-1439;shortTE=F
CM029551.1	RepeatMasker	Unknown	17312941	17313099	806	-	NA	Tstart=956;Tend=1138;ID=RND-1_FAMILY-232;shortTE=F
CM029551.1	RepeatMasker	LINE/L2	17316311	17316521	731	+	NA	Tstart=1825;Tend=2033;ID=RND-5_FAMILY-594;shortTE=F
CM029551.1	RepeatMasker	LTR/Gypsy	17317765	17317872	451	-	NA	Tstart=2717;Tend=2824;ID=GYPSY-24_DEL-I;shortTE=F
CM029551.1	RepeatMasker	DNA/TcMar-Tc1	17318032	17318674	4684	-	NA	Tstart=934;Tend=1570;ID=RND-6_FAMILY-4944;shortTE=F
CM029551.1	RepeatMasker	Unknown	17319224	17319362	436	+	NA	Tstart=6389;Tend=6517;ID=RND-6_FAMILY-825;shortTE=F
CM029551.1	RepeatMasker	Unknown	17320873	17321389	2708	-	NA	Tstart=997;Tend=1490;ID=RND-6_FAMILY-2174;shortTE=F
CM029551.1	RepeatMasker	DNA/Academ-1	17326574	17326694	523	-	NA	Tstart=994;Tend=1120;ID=RND-5_FAMILY-346;shortTE=F
CM029551.1	RepeatMasker	Unknown	17327137	17327329	425	+	NA	Tstart=960;Tend=1153;ID=RND-6_FAMILY-5056;shortTE=F
CM029551.1	RepeatMasker	Unknown	17327602	17327791	467	-	NA	Tstart=1953;Tend=2033;ID=RND-1_FAMILY-801;shortTE=F
CM029551.1	RepeatMasker	DNA/Academ-1	17327706	17327813	463	-	NA	Tstart=992;Tend=1090;ID=RND-5_FAMILY-346;shortTE=F
CM029551.1	RepeatMasker	Unknown	17328499	17328663	1102	-	NA	Tstart=2825;Tend=2995;ID=RND-6_FAMILY-600;shortTE=F
CM029551.1	RepeatMasker	Unknown	17331735	17331863	495	-	NA	Tstart=939;Tend=1056;ID=RND-1_FAMILY-801;shortTE=F
CM029551.1	RepeatMasker	Unknown	17331737	17331923	455	+	NA	Tstart=2296;Tend=2478;ID=RND-1_FAMILY-56;shortTE=F
CM029551.1	RepeatMasker	Unknown	17332951	17333260	2012	+	NA	Tstart=889;Tend=1218;ID=RND-1_FAMILY-301;shortTE=F
CM029551.1	RepeatMasker	Unknown	17333695	17333832	507	+	NA	Tstart=970;Tend=1126;ID=RND-6_FAMILY-1072;shortTE=F
CM029551.1	RepeatMasker	Unknown	17335358	17335472	410	-	NA	Tstart=1532;Tend=1629;ID=RND-5_FAMILY-2871;shortTE=F
CM029551.1	RepeatMasker	Unknown	17336539	17336885	579	+	NA	Tstart=964;Tend=1283;ID=RND-1_FAMILY-371;shortTE=F
CM029551.1	RepeatMasker	Unknown	17337304	17337566	1467	-	NA	Tstart=954;Tend=1209;ID=RND-6_FAMILY-5056;shortTE=F
CM029551.1	RepeatMasker	Unknown	17339443	17339632	582	-	NA	Tstart=1068;Tend=1228;ID=RND-1_FAMILY-198;shortTE=F
CM029551.1	RepeatMasker	Unknown	17340578	17340798	1163	-	NA	Tstart=1019;Tend=1234;ID=RND-6_FAMILY-2174;shortTE=F
CM029551.1	RepeatMasker	Unknown	17344463	17344588	595	-	NA	Tstart=995;Tend=1123;ID=RND-1_FAMILY-124;shortTE=F
CM029551.1	RepeatMasker	Unknown	17344778	17345335	1591	-	NA	Tstart=1089;Tend=1448;ID=RND-1_FAMILY-125;shortTE=F;TEgroup=ctg_6|RND-1_FAMILY-125|3
CM029551.1	RepeatMasker	LINE/L2	17345537	17345735	401	+	NA	Tstart=1101;Tend=1284;ID=RND-5_FAMILY-330;shortTE=F
CM029551.1	RepeatMasker	Unknown	17347029	17347266	451	-	NA	Tstart=871;Tend=1060;ID=RND-6_FAMILY-1939;shortTE=F
CM029551.1	RepeatMasker	Unknown	17348814	17351048	16483	-	NA	Tstart=634;Tend=2799;ID=RND-1_FAMILY-242;shortTE=F
CM029551.1	RepeatMasker	Unknown	17353469	17353731	1685	-	NA	Tstart=964;Tend=1232;ID=RND-6_FAMILY-35;shortTE=F
CM029551.1	RepeatMasker	Unknown	17354953	17355126	1381	-	NA	Tstart=2416;Tend=2589;ID=RND-1_FAMILY-306;shortTE=F
CM029551.1	RepeatMasker	Unknown	17355195	17356281	8427	-	NA	Tstart=838;Tend=2206;ID=RND-1_FAMILY-347;shortTE=F
CM029551.1	RepeatMasker	Unknown	17358781	17358906	697	+	NA	Tstart=2822;Tend=2923;ID=RND-6_FAMILY-4261;shortTE=F
CM029551.1	RepeatMasker	Unknown	17359310	17359444	740	+	NA	Tstart=1184;Tend=1325;ID=RND-6_FAMILY-1007;shortTE=F
CM029551.1	RepeatMasker	Unknown	17361400	17361626	554	+	NA	Tstart=920;Tend=1143;ID=RND-1_FAMILY-121;shortTE=F
CM029551.1	RepeatMasker	LINE/Penelope	17363857	17364014	411	+	NA	Tstart=2914;Tend=3025;ID=RND-6_FAMILY-2881;shortTE=T;TEgroup=ctg_6|RND-6_FAMILY-2881|10
CM029551.1	RepeatMasker	DNA/TcMar-Tc1	17363860	17364003	409	-	NA	Tstart=1158;Tend=1300;ID=RND-6_FAMILY-12238;shortTE=F
CM029551.1	RepeatMasker	Unknown	17365621	17365794	559	-	NA	Tstart=2231;Tend=2426;ID=RND-6_FAMILY-1277;shortTE=F
CM029551.1	RepeatMasker	Unknown	17367248	17367503	934	+	NA	Tstart=1434;Tend=1690;ID=RND-1_FAMILY-232;shortTE=F
CM029551.1	RepeatMasker	DNA/hAT-Charlie	17367294	17367519	1521	-	NA	Tstart=953;Tend=1172;ID=RND-6_FAMILY-6777;shortTE=F
CM029551.1	RepeatMasker	Unknown	17368061	17368171	548	+	NA	Tstart=952;Tend=1061;ID=RND-6_FAMILY-2344;shortTE=F
CM029551.1	RepeatMasker	Unknown	17369650	17369813	917	+	NA	Tstart=501;Tend=669;ID=RND-6_FAMILY-7922;shortTE=F
CM029551.1	RepeatMasker	Unknown	17370800	17371027	1601	-	NA	Tstart=750;Tend=975;ID=RND-1_FAMILY-531;shortTE=F
CM029551.1	RepeatMasker	Unknown	17371328	17371543	1519	+	NA	Tstart=819;Tend=1033;ID=RND-4_FAMILY-12;shortTE=F
CM029551.1	RepeatMasker	LTR/Pao	17371333	17371572	795	-	NA	Tstart=208;Tend=444;ID=RND-4_FAMILY-53;shortTE=F
CM029551.1	RepeatMasker	Unknown	17372907	17373161	1715	-	NA	Tstart=980;Tend=1237;ID=RND-6_FAMILY-2602;shortTE=F
CM029551.1	RepeatMasker	Unknown	17374483	17374784	1186	-	NA	Tstart=814;Tend=1074;ID=RND-4_FAMILY-12;shortTE=F;TEgroup=ctg_6|RND-4_FAMILY-12|13
CM029551.1	RepeatMasker	DNA/hAT-Charlie	17374522	17374746	1351	-	NA	Tstart=953;Tend=1173;ID=RND-6_FAMILY-6777;shortTE=F
CM029551.1	RepeatMasker	Unknown	17375701	17375861	439	+	NA	Tstart=1664;Tend=1828;ID=RND-6_FAMILY-769;shortTE=F
CM029551.1	RepeatMasker	Unknown	17379073	17379491	1902	-	NA	Tstart=508;Tend=938;ID=RND-1_FAMILY-210;shortTE=F
CM029551.1	RepeatMasker	DNA/hAT-Charlie	17379801	17379917	904	-	NA	Tstart=1056;Tend=1173;ID=RND-6_FAMILY-6777;shortTE=F
CM029551.1	RepeatMasker	Unknown	17379940	17380095	536	-	NA	Tstart=6389;Tend=6528;ID=RND-6_FAMILY-825;shortTE=F
CM029551.1	RepeatMasker	Unknown	17382173	17382324	483	-	NA	Tstart=966;Tend=1108;ID=RND-6_FAMILY-5246;shortTE=F
CM029551.1	RepeatMasker	Unknown	17384029	17385867	15196	-	NA	Tstart=710;Tend=2591;ID=RND-5_FAMILY-2871;shortTE=F
CM029551.1	RepeatMasker	Unknown	17385875	17386004	973	-	NA	Tstart=1119;Tend=1249;ID=RND-1_FAMILY-197;shortTE=F
CM029551.1	RepeatMasker	LTR/ERV1	17386089	17386489	1928	-	NA	Tstart=849;Tend=1296;ID=RND-6_FAMILY-1988;shortTE=F
CM029551.1	RepeatMasker	Unknown	17388165	17388314	723	-	NA	Tstart=2834;Tend=3007;ID=RND-5_FAMILY-3489;shortTE=F;TEgroup=ctg_6|RND-5_FAMILY-3489|10
CM029551.1	RepeatMasker	Unknown	17388537	17389373	6565	-	NA	Tstart=929;Tend=1752;ID=RND-1_FAMILY-739;shortTE=F
CM029551.1	RepeatMasker	LINE/L2	17389921	17391175	7586	-	NA	Tstart=834;Tend=2153;ID=RND-5_FAMILY-329;shortTE=F
CM029551.1	RepeatMasker	Unknown	17392801	17392995	1061	-	NA	Tstart=2662;Tend=2867;ID=RND-6_FAMILY-3794;shortTE=F
CM029551.1	RepeatMasker	Unknown	17395374	17397205	7895	-	NA	Tstart=900;Tend=2330;ID=RND-6_FAMILY-14;shortTE=F
CM029551.1	RepeatMasker	Unknown	17397869	17398383	2618	+	NA	Tstart=851;Tend=1345;ID=RND-5_FAMILY-1374;shortTE=F
CM029551.1	RepeatMasker	Unknown	17401417	17401602	930	+	NA	Tstart=2238;Tend=2421;ID=RND-6_FAMILY-1277;shortTE=F
CM029551.1	RepeatMasker	Unknown	17401791	17402026	529	+	NA	Tstart=1024;Tend=1272;ID=RND-6_FAMILY-1162;shortTE=F
CM029551.1	RepeatMasker	DNA/TcMar-Tc1	17402151	17402642	644	-	NA	Tstart=349;Tend=822;ID=MARINER-N12_RPR;shortTE=F
CM029551.1	RepeatMasker	Unknown	17403331	17403553	967	-	NA	Tstart=925;Tend=1201;ID=RND-1_FAMILY-102;shortTE=F
CM029551.1	RepeatMasker	DNA	17405924	17406169	1106	+	NA	Tstart=723;Tend=973;ID=RND-6_FAMILY-1340;shortTE=F
CM029551.1	RepeatMasker	Unknown	17405952	17406207	1347	-	NA	Tstart=917;Tend=1174;ID=RND-1_FAMILY-232;shortTE=F
CM029551.1	RepeatMasker	LINE/L2	17407456	17407844	1090	-	NA	Tstart=1179;Tend=1550;ID=RND-5_FAMILY-4213;shortTE=F
CM029551.1	RepeatMasker	Unknown	17407944	17408178	1895	-	NA	Tstart=970;Tend=1207;ID=RND-6_FAMILY-5056;shortTE=F
CM029551.1	RepeatMasker	Unknown	17409372	17409585	1409	+	NA	Tstart=4077;Tend=4290;ID=RND-6_FAMILY-6;shortTE=F
CM029551.1	RepeatMasker	SINE	17410092	17410313	1256	+	NA	Tstart=832;Tend=1054;ID=RND-6_FAMILY-1645;shortTE=F
CM029551.1	RepeatMasker	Unknown	17410098	17410350	964	+	NA	Tstart=856;Tend=1112;ID=RND-6_FAMILY-5676;shortTE=F
CM029551.1	RepeatMasker	SINE	17410973	17411193	1287	-	NA	Tstart=844;Tend=1052;ID=RND-6_FAMILY-1645;shortTE=F
CM029551.1	RepeatMasker	Unknown	17412301	17412663	2079	-	NA	Tstart=2517;Tend=2881;ID=RND-6_FAMILY-1277;shortTE=F
CM029551.1	RepeatMasker	LTR/ERV1	17417394	17417616	1642	+	NA	Tstart=1084;Tend=1306;ID=RND-6_FAMILY-1988;shortTE=F
CM029551.1	RepeatMasker	Unknown	17418996	17419149	769	-	NA	Tstart=1536;Tend=1661;ID=RND-5_FAMILY-2871;shortTE=F
CM029551.1	RepeatMasker	DNA/hAT-Charlie	17420413	17420621	1413	-	NA	Tstart=957;Tend=1174;ID=RND-6_FAMILY-6777;shortTE=F
CM029551.1	RepeatMasker	Unknown	17420425	17420656	1120	-	NA	Tstart=298;Tend=538;ID=RND-5_FAMILY-2715;shortTE=F
CM029551.1	RepeatMasker	DNA/hAT	17421486	17421891	1788	+	NA	Tstart=424;Tend=905;ID=RND-5_FAMILY-2448;shortTE=F
CM029551.1	RepeatMasker	DNA/hAT-Charlie	17429385	17429614	1502	+	NA	Tstart=956;Tend=1172;ID=RND-6_FAMILY-6777;shortTE=F
CM029551.1	RepeatMasker	Unknown	17430756	17431002	2192	+	NA	Tstart=913;Tend=1159;ID=RND-6_FAMILY-3469;shortTE=F
CM029551.1	RepeatMasker	LINE/L2	17431318	17432163	4935	-	NA	Tstart=1249;Tend=2029;ID=RND-6_FAMILY-3641;shortTE=F
CM029551.1	RepeatMasker	LTR/Copia	17432176	17432346	458	-	NA	Tstart=1448;Tend=1629;ID=RND-5_FAMILY-736;shortTE=F
CM029551.1	RepeatMasker	LINE/L2	17432927	17433066	752	-	NA	Tstart=1797;Tend=1933;ID=RND-5_FAMILY-587;shortTE=F
CM029551.1	RepeatMasker	Unknown	17434933	17435085	604	+	NA	Tstart=495;Tend=669;ID=RND-6_FAMILY-7922;shortTE=F
CM029551.1	RepeatMasker	DNA/hAT	17437182	17437655	3446	-	NA	Tstart=448;Tend=909;ID=RND-5_FAMILY-2448;shortTE=F
CM029551.1	RepeatMasker	Unknown	17438102	17438205	536	-	NA	Tstart=1925;Tend=2025;ID=RND-1_FAMILY-721;shortTE=F
CM029551.1	RepeatMasker	LINE/L2	17439568	17439727	1108	-	NA	Tstart=696;Tend=855;ID=RND-5_FAMILY-363;shortTE=F
CM029551.1	RepeatMasker	Unknown	17439725	17439963	1295	-	NA	Tstart=906;Tend=1147;ID=RND-1_FAMILY-232;shortTE=F
CM029551.1	RepeatMasker	Unknown	17442609	17443147	2113	-	NA	Tstart=664;Tend=1211;ID=RND-5_FAMILY-238;shortTE=F
CM029551.1	RepeatMasker	DNA/Kolobok	17443425	17443915	4372	-	NA	Tstart=935;Tend=1425;ID=RND-1_FAMILY-437;shortTE=F
CM029551.1	RepeatMasker	Unknown	17444258	17444451	995	+	NA	Tstart=1027;Tend=1223;ID=RND-5_FAMILY-2550;shortTE=F
CM029551.1	RepeatMasker	DNA/hAT-Charlie	17445429	17445649	1617	-	NA	Tstart=953;Tend=1170;ID=RND-6_FAMILY-6777;shortTE=F
CM029551.1	RepeatMasker	DNA/Crypton-I	17445430	17445691	838	+	NA	Tstart=128;Tend=387;ID=RND-1_FAMILY-254;shortTE=F
CM029551.1	RepeatMasker	LINE/L2	17446470	17448156	14778	+	NA	Tstart=556;Tend=2261;ID=RND-6_FAMILY-5075;shortTE=F
CM029551.1	RepeatMasker	Unknown	17448511	17448626	947	+	NA	Tstart=1026;Tend=1141;ID=RND-6_FAMILY-3469;shortTE=F
CM029551.1	RepeatMasker	Unknown	17449524	17449747	459	+	NA	Tstart=968;Tend=1179;ID=RND-5_FAMILY-1117;shortTE=F
CM029551.1	RepeatMasker	Unknown	17450626	17450962	1048	+	NA	Tstart=332;Tend=677;ID=RND-5_FAMILY-2715;shortTE=F
CM029551.1	RepeatMasker	Unknown	17452540	17452703	801	+	NA	Tstart=834;Tend=1075;ID=RND-6_FAMILY-1939;shortTE=F;TEgroup=ctg_6|RND-6_FAMILY-1939|8
CM029551.1	RepeatMasker	DNA/hAT-Tip100	17452707	17452819	406	-	NA	Tstart=1750;Tend=1886;ID=RND-6_FAMILY-1651;shortTE=F
CM029551.1	RepeatMasker	DNA/hAT-Charlie	17453115	17453328	1326	-	NA	Tstart=961;Tend=1175;ID=RND-6_FAMILY-6777;shortTE=F
CM029551.1	RepeatMasker	Unknown	17453118	17453355	1000	+	NA	Tstart=1773;Tend=2012;ID=RND-1_FAMILY-379;shortTE=F
CM029551.1	RepeatMasker	Unknown	17453497	17454651	6858	+	NA	Tstart=792;Tend=1927;ID=RND-5_FAMILY-221;shortTE=F
CM029551.1	RepeatMasker	Unknown	17454817	17455140	1187	+	NA	Tstart=2001;Tend=2335;ID=RND-5_FAMILY-221;shortTE=F
CM029551.1	RepeatMasker	Unknown	17455142	17455305	978	-	NA	Tstart=572;Tend=749;ID=RND-1_FAMILY-25;shortTE=F
CM029551.1	RepeatMasker	Unknown	17455336	17455691	1120	+	NA	Tstart=1467;Tend=1791;ID=RND-6_FAMILY-302;shortTE=F
CM029551.1	RepeatMasker	Unknown	17461223	17461577	1728	-	NA	Tstart=967;Tend=1329;ID=RND-4_FAMILY-1257;shortTE=F
CM029551.1	RepeatMasker	Unknown	17465946	17466064	741	-	NA	Tstart=1678;Tend=1794;ID=RND-1_FAMILY-244;shortTE=F
CM029551.1	RepeatMasker	Unknown	17470260	17470523	1458	+	NA	Tstart=847;Tend=1093;ID=RND-5_FAMILY-153;shortTE=F
CM029551.1	RepeatMasker	Unknown	17472047	17472204	539	-	NA	Tstart=1019;Tend=1217;ID=RND-5_FAMILY-628;shortTE=F
CM029551.1	RepeatMasker	Unknown	17472626	17472856	985	-	NA	Tstart=1068;Tend=1297;ID=RND-6_FAMILY-7320;shortTE=F
CM029551.1	RepeatMasker	LINE/R1-LOA	17472874	17473000	537	+	NA	Tstart=21;Tend=148;ID=LOA-1_MMA;shortTE=F
CM029551.1	RepeatMasker	LINE/RTE-BovB	17473015	17473820	502	+	NA	Tstart=372;Tend=1169;ID=HALYOMORPHA_HALYS-6_FAMILY-767;shortTE=F
CM029551.1	RepeatMasker	LINE/RTE-BovB	17474547	17474795	522	+	NA	Tstart=276;Tend=524;ID=HALYOMORPHA_HALYS-5_FAMILY-452;shortTE=F
CM029551.1	RepeatMasker	Unknown	17475446	17475613	728	+	NA	Tstart=899;Tend=1078;ID=RND-5_FAMILY-481;shortTE=F
CM029551.1	RepeatMasker	Unknown	17476564	17476732	1245	+	NA	Tstart=2825;Tend=2976;ID=RND-6_FAMILY-600;shortTE=F
CM029551.1	RepeatMasker	Unknown	17476743	17477163	498	+	NA	Tstart=1046;Tend=1444;ID=RND-6_FAMILY-6551;shortTE=F
CM029551.1	RepeatMasker	Unknown	17478319	17478614	1025	+	NA	Tstart=925;Tend=1147;ID=RND-6_FAMILY-5246;shortTE=F
CM029551.1	RepeatMasker	DNA/TcMar-Tc1	17479895	17480829	4758	-	NA	Tstart=1;Tend=901;ID=MARINER-N1_RPR;shortTE=F
CM029551.1	RepeatMasker	Unknown	17483101	17483254	935	+	NA	Tstart=487;Tend=639;ID=RND-6_FAMILY-7922;shortTE=F
CM029551.1	RepeatMasker	Unknown	17484372	17484660	818	-	NA	Tstart=898;Tend=1174;ID=RND-6_FAMILY-973;shortTE=F
CM029551.1	RepeatMasker	Unknown	17485315	17485472	584	+	NA	Tstart=2822;Tend=2911;ID=RND-6_FAMILY-4261;shortTE=F
CM029551.1	RepeatMasker	SINE	17485926	17486150	1470	+	NA	Tstart=837;Tend=1055;ID=RND-6_FAMILY-1645;shortTE=F
CM029551.1	RepeatMasker	Unknown	17487592	17488587	744	+	NA	Tstart=860;Tend=1992;ID=RND-5_FAMILY-91;shortTE=F;TEgroup=ctg_6|RND-5_FAMILY-91|1
CM029551.1	RepeatMasker	DNA/hAT	17491216	17491693	3420	-	NA	Tstart=448;Tend=911;ID=RND-5_FAMILY-2448;shortTE=F
CM029551.1	RepeatMasker	Unknown	17495157	17495438	2351	+	NA	Tstart=784;Tend=1065;ID=RND-5_FAMILY-4284;shortTE=F
CM029551.1	RepeatMasker	Unknown	17495576	17496065	3667	-	NA	Tstart=1838;Tend=2315;ID=RND-1_FAMILY-587;shortTE=F
CM029551.1	RepeatMasker	Unknown	17497905	17499857	14526	+	NA	Tstart=820;Tend=2640;ID=RND-5_FAMILY-441;shortTE=F
CM029551.1	RepeatMasker	Unknown	17499838	17503462	31831	+	NA	Tstart=2655;Tend=6304;ID=RND-4_FAMILY-104;shortTE=F
CM029551.1	RepeatMasker	Unknown	17503477	17504043	4833	-	NA	Tstart=1249;Tend=1815;ID=RND-1_FAMILY-587;shortTE=F
CM029551.1	RepeatMasker	LINE/L2	17504119	17504978	1412	-	NA	Tstart=1765;Tend=2606;ID=RND-6_FAMILY-5930;shortTE=F
CM029551.1	RepeatMasker	LINE/Penelope	17505625	17505733	549	+	NA	Tstart=1827;Tend=1935;ID=RND-6_FAMILY-195;shortTE=F
CM029551.1	RepeatMasker	Unknown	17507223	17507392	825	-	NA	Tstart=2250;Tend=2414;ID=RND-6_FAMILY-1277;shortTE=F
CM029551.1	RepeatMasker	Unknown	17507745	17507997	1561	+	NA	Tstart=951;Tend=1167;ID=RND-5_FAMILY-1487;shortTE=F
CM029551.1	RepeatMasker	Unknown	17509670	17511215	13368	+	NA	Tstart=648;Tend=2185;ID=RND-6_FAMILY-5834;shortTE=F
CM029551.1	RepeatMasker	Unknown	17511210	17511525	2196	+	NA	Tstart=751;Tend=1033;ID=RND-4_FAMILY-349;shortTE=F
CM029551.1	RepeatMasker	Unknown	17512182	17512782	660	+	NA	Tstart=813;Tend=1655;ID=RND-6_FAMILY-49;shortTE=F;TEgroup=ctg_6|RND-6_FAMILY-49|4
CM029551.1	RepeatMasker	Unknown	17513805	17514677	3584	+	NA	Tstart=937;Tend=1378;ID=RND-3_FAMILY-549;shortTE=F;TEgroup=ctg_6|RND-3_FAMILY-549|14
CM029551.1	RepeatMasker	Unknown	17514696	17514847	1068	-	NA	Tstart=1128;Tend=1284;ID=RND-1_FAMILY-603;shortTE=F
CM029551.1	RepeatMasker	Unknown	17515165	17515404	493	-	NA	Tstart=629;Tend=880;ID=RND-6_FAMILY-5351;shortTE=F
CM029551.1	RepeatMasker	Unknown	17516358	17516764	934	+	NA	Tstart=4790;Tend=5143;ID=RND-6_FAMILY-772;shortTE=F
CM029551.1	RepeatMasker	LINE/L2	17518017	17519555	13248	+	NA	Tstart=3660;Tend=5184;ID=RND-6_FAMILY-5930;shortTE=F
CM029551.1	RepeatMasker	Unknown	17524271	17524631	2135	+	NA	Tstart=748;Tend=1125;ID=RND-1_FAMILY-550;shortTE=F
CM029551.1	RepeatMasker	Unknown	17526894	17527177	1660	+	NA	Tstart=907;Tend=1198;ID=RND-6_FAMILY-425;shortTE=F
CM029551.1	RepeatMasker	Unknown	17527204	17527393	1024	-	NA	Tstart=1130;Tend=1318;ID=RND-1_FAMILY-178;shortTE=F
CM029551.1	RepeatMasker	LINE/L2	17530104	17532837	20971	+	NA	Tstart=2272;Tend=5016;ID=RND-5_FAMILY-643;shortTE=F
CM029551.1	RepeatMasker	Unknown	17537295	17538043	5413	+	NA	Tstart=351;Tend=1149;ID=RND-1_FAMILY-700;shortTE=F
CM029551.1	RepeatMasker	Unknown	17538028	17538994	7499	-	NA	Tstart=856;Tend=1844;ID=RND-1_FAMILY-35;shortTE=F
CM029551.1	RepeatMasker	Unknown	17538992	17540561	12032	+	NA	Tstart=1130;Tend=2713;ID=RND-1_FAMILY-700;shortTE=F
CM029551.1	RepeatMasker	Unknown	17542445	17542739	1983	-	NA	Tstart=991;Tend=1290;ID=RND-1_FAMILY-84;shortTE=F
CM029551.1	RepeatMasker	Unknown	17542996	17543110	449	+	NA	Tstart=3417;Tend=3530;ID=RND-6_FAMILY-5222;shortTE=F
CM029551.1	RepeatMasker	Unknown	17546390	17546694	2456	+	NA	Tstart=867;Tend=1170;ID=RND-6_FAMILY-41;shortTE=F
CM029551.1	RepeatMasker	Unknown	17551584	17551688	570	+	NA	Tstart=2818;Tend=2911;ID=RND-6_FAMILY-4261;shortTE=F
CM029551.1	RepeatMasker	Unknown	17559830	17560080	1601	-	NA	Tstart=956;Tend=1211;ID=RND-1_FAMILY-232;shortTE=F
CM029551.1	RepeatMasker	DNA/hAT-Charlie	17561296	17561522	1378	+	NA	Tstart=953;Tend=1172;ID=RND-6_FAMILY-6777;shortTE=F
CM029551.1	RepeatMasker	LINE/RTE-RTE	17561298	17561569	753	+	NA	Tstart=1525;Tend=1780;ID=RND-6_FAMILY-2555;shortTE=F
CM029551.1	RepeatMasker	Unknown	17561709	17561813	742	+	NA	Tstart=2821;Tend=2912;ID=RND-6_FAMILY-4261;shortTE=F
CM029551.1	RepeatMasker	Unknown	17564583	17564760	639	-	NA	Tstart=1807;Tend=2027;ID=RND-5_FAMILY-2829;shortTE=F
CM029551.1	RepeatMasker	LINE/I-Jockey	17564763	17564875	531	-	NA	Tstart=2933;Tend=3040;ID=RND-5_FAMILY-1393;shortTE=F
CM029551.1	RepeatMasker	Unknown	17565838	17566191	2803	+	NA	Tstart=2726;Tend=3078;ID=RND-1_FAMILY-42;shortTE=F
CM029551.1	RepeatMasker	Unknown	17567962	17568179	446	+	NA	Tstart=2490;Tend=2721;ID=RND-5_FAMILY-3309;shortTE=F
CM029551.1	RepeatMasker	Unknown	17571781	17571999	927	-	NA	Tstart=883;Tend=1099;ID=RND-5_FAMILY-356;shortTE=F
CM029551.1	RepeatMasker	Unknown	17573815	17573945	443	-	NA	Tstart=1117;Tend=1251;ID=RND-6_FAMILY-1326;shortTE=F
CM029551.1	RepeatMasker	Unknown	17575268	17575523	957	-	NA	Tstart=781;Tend=1070;ID=RND-5_FAMILY-4284;shortTE=F
CM029551.1	RepeatMasker	Unknown	17577826	17578084	1662	-	NA	Tstart=858;Tend=1116;ID=RND-5_FAMILY-153;shortTE=F
CM029551.1	RepeatMasker	Unknown	17580229	17583016	19385	+	NA	Tstart=751;Tend=3469;ID=RND-1_FAMILY-632;shortTE=F
CM029551.1	RepeatMasker	LINE/Dong-R4	17583477	17584168	565	-	NA	Tstart=3191;Tend=3879;ID=DONG;shortTE=F
CM029551.1	RepeatMasker	LINE/Dong-R4	17585411	17586480	3123	-	NA	Tstart=76;Tend=2198;ID=RND-6_FAMILY-582;shortTE=F
CM029551.1	RepeatMasker	Unknown	17586733	17588009	9869	-	NA	Tstart=762;Tend=2039;ID=RND-5_FAMILY-655;shortTE=F
CM029551.1	RepeatMasker	LINE/L2	17588011	17590431	6076	-	NA	Tstart=887;Tend=3287;ID=DAPHNE-46_LMI;shortTE=F
CM029551.1	RepeatMasker	Unknown	17590862	17593321	19013	-	NA	Tstart=718;Tend=3224;ID=RND-5_FAMILY-1211;shortTE=F
CM029551.1	RepeatMasker	Unknown	17594091	17594200	564	+	NA	Tstart=841;Tend=944;ID=RND-4_FAMILY-875;shortTE=F
CM029551.1	RepeatMasker	Unknown	17594251	17594964	5607	+	NA	Tstart=785;Tend=1502;ID=RND-6_FAMILY-139;shortTE=F
CM029551.1	RepeatMasker	DNA/TcMar-Tc1	17597430	17598342	1326	-	NA	Tstart=1;Tend=1290;ID=MARINER-4_DY;shortTE=F;TEgroup=ctg_6|MARINER-4_DY|3
CM029551.1	RepeatMasker	Unknown	17598357	17598658	402	-	NA	Tstart=1804;Tend=2137;ID=RND-1_FAMILY-723;shortTE=F
CM029551.1	RepeatMasker	Unknown	17599839	17602046	9102	-	NA	Tstart=158;Tend=2088;ID=RND-5_FAMILY-557;shortTE=F
CM029551.1	RepeatMasker	DNA/TcMar-Tc1	17602058	17605075	15450	+	NA	Tstart=511;Tend=3498;ID=RND-5_FAMILY-1070;shortTE=F
CM029551.1	RepeatMasker	SINE	17609846	17610088	1211	-	NA	Tstart=1448;Tend=1690;ID=RND-6_FAMILY-1645;shortTE=F
CM029551.1	RepeatMasker	DNA/hAT-Charlie	17609873	17610088	1433	-	NA	Tstart=957;Tend=1172;ID=RND-6_FAMILY-6777;shortTE=F
CM029551.1	RepeatMasker	Unknown	17610415	17610576	775	-	NA	Tstart=939;Tend=1105;ID=RND-4_FAMILY-1013;shortTE=F
CM029551.1	RepeatMasker	Unknown	17611390	17612507	5181	+	NA	Tstart=796;Tend=1968;ID=RND-1_FAMILY-381;shortTE=F
CM029551.1	RepeatMasker	Unknown	17612827	17613907	981	-	NA	Tstart=656;Tend=2054;ID=RND-6_FAMILY-4346;shortTE=F;TEgroup=ctg_6|RND-6_FAMILY-4346|2
CM029551.1	RepeatMasker	Unknown	17615321	17615633	1832	+	NA	Tstart=1727;Tend=2040;ID=RND-6_FAMILY-7806;shortTE=F
CM029551.1	RepeatMasker	DNA/hAT-Tip100	17615659	17616546	4934	+	NA	Tstart=1073;Tend=1989;ID=RND-5_FAMILY-3314;shortTE=F
CM029551.1	RepeatMasker	Unknown	17616810	17617549	5917	-	NA	Tstart=903;Tend=1643;ID=RND-6_FAMILY-49;shortTE=F
CM029551.1	RepeatMasker	Unknown	17617551	17618174	5010	-	NA	Tstart=883;Tend=1557;ID=RND-5_FAMILY-1585;shortTE=F
CM029551.1	RepeatMasker	Unknown	17618263	17619031	6133	-	NA	Tstart=971;Tend=1756;ID=RND-5_FAMILY-1305;shortTE=F
CM029551.1	RepeatMasker	DNA/hAT-Tip100	17619837	17619942	658	+	NA	Tstart=1740;Tend=1845;ID=RND-6_FAMILY-1651;shortTE=F
CM029551.1	RepeatMasker	Unknown	17621154	17622075	6198	+	NA	Tstart=932;Tend=1890;ID=RND-5_FAMILY-2820;shortTE=F
CM029551.1	RepeatMasker	Unknown	17622962	17624056	3289	+	NA	Tstart=3826;Tend=4834;ID=RND-1_FAMILY-599;shortTE=F
CM029551.1	RepeatMasker	DNA/TcMar-Tc1	17625018	17625290	587	-	NA	Tstart=2293;Tend=2577;ID=RND-6_FAMILY-5123;shortTE=F
CM029551.1	RepeatMasker	DNA/hAT-Charlie	17625108	17625294	1123	-	NA	Tstart=972;Tend=1173;ID=RND-6_FAMILY-6777;shortTE=F
CM029551.1	RepeatMasker	Unknown	17625111	17625342	729	+	NA	Tstart=60;Tend=304;ID=RND-6_FAMILY-2653;shortTE=F
CM029551.1	RepeatMasker	Unknown	17631045	17631184	741	-	NA	Tstart=5780;Tend=5924;ID=RND-1_FAMILY-678;shortTE=F
CM029551.1	RepeatMasker	LTR/ERV1	17632551	17632792	1069	-	NA	Tstart=847;Tend=1092;ID=RND-6_FAMILY-1988;shortTE=F
CM029551.1	RepeatMasker	Unknown	17635666	17638256	20170	-	NA	Tstart=788;Tend=3457;ID=RND-4_FAMILY-174;shortTE=F
CM029551.1	RepeatMasker	LINE/Penelope	17639625	17640183	1432	-	NA	Tstart=771;Tend=1064;ID=RND-6_FAMILY-5891;shortTE=F;TEgroup=ctg_6|RND-6_FAMILY-5891|12
CM029551.1	RepeatMasker	RC/Helitron	17640900	17641718	5816	+	NA	Tstart=1372;Tend=2203;ID=RND-4_FAMILY-19;shortTE=F
CM029551.1	RepeatMasker	LINE/L2	17642176	17642549	2880	-	NA	Tstart=4647;Tend=5019;ID=RND-5_FAMILY-643;shortTE=F
CM029551.1	RepeatMasker	Unknown	17645628	17645811	832	+	NA	Tstart=2609;Tend=2829;ID=RND-5_FAMILY-1211;shortTE=F
CM029551.1	RepeatMasker	Unknown	17649014	17649136	414	+	NA	Tstart=1379;Tend=1506;ID=RND-6_FAMILY-14731;shortTE=F
CM029551.1	RepeatMasker	Unknown	17649356	17649561	1686	+	NA	Tstart=956;Tend=1161;ID=RND-1_FAMILY-282;shortTE=F
CM029551.1	RepeatMasker	Unknown	17652215	17652624	3210	+	NA	Tstart=864;Tend=1322;ID=RND-1_FAMILY-379;shortTE=F
CM029551.1	RepeatMasker	DNA/hAT-Charlie	17653010	17653224	1390	-	NA	Tstart=956;Tend=1172;ID=RND-6_FAMILY-6777;shortTE=F
CM029551.1	RepeatMasker	Unknown	17653613	17653871	2135	+	NA	Tstart=912;Tend=1170;ID=RND-6_FAMILY-3469;shortTE=F
CM029551.1	RepeatMasker	Unknown	17653892	17654691	1796	-	NA	Tstart=819;Tend=1707;ID=RND-5_FAMILY-892;shortTE=F
CM029551.1	RepeatMasker	Unknown	17659366	17659592	680	-	NA	Tstart=2734;Tend=2967;ID=RND-6_FAMILY-1277;shortTE=F
CM029551.1	RepeatMasker	LINE/L2	17660704	17660871	499	+	NA	Tstart=1953;Tend=2140;ID=RND-1_FAMILY-863;shortTE=F
CM029551.1	RepeatMasker	Unknown	17661328	17661434	439	-	NA	Tstart=964;Tend=1070;ID=RND-6_FAMILY-1216;shortTE=F
CM029551.1	RepeatMasker	Unknown	17661895	17662362	735	+	NA	Tstart=997;Tend=1485;ID=RND-1_FAMILY-247;shortTE=T;TEgroup=ctg_6|RND-1_FAMILY-247|8
CM029551.1	RepeatMasker	Unknown	17665939	17666987	7347	+	NA	Tstart=768;Tend=1792;ID=RND-1_FAMILY-299;shortTE=F
CM029551.1	RepeatMasker	Unknown	17669325	17669783	3244	+	NA	Tstart=682;Tend=1132;ID=RND-1_FAMILY-178;shortTE=F
CM029551.1	RepeatMasker	Unknown	17669784	17670938	6854	-	NA	Tstart=946;Tend=2876;ID=RND-1_FAMILY-421;shortTE=F
CM029551.1	RepeatMasker	Unknown	17671898	17672066	408	-	NA	Tstart=1062;Tend=1229;ID=RND-6_FAMILY-6551;shortTE=F
CM029551.1	RepeatMasker	Unknown	17672600	17672775	445	-	NA	Tstart=1002;Tend=1203;ID=RND-6_FAMILY-118;shortTE=F
CM029551.1	RepeatMasker	Unknown	17673278	17673439	475	+	NA	Tstart=2309;Tend=2479;ID=RND-1_FAMILY-56;shortTE=F
CM029551.1	RepeatMasker	Unknown	17674801	17675016	548	-	NA	Tstart=970;Tend=1230;ID=RND-6_FAMILY-1072;shortTE=F
CM029551.1	RepeatMasker	Unknown	17675969	17676183	596	-	NA	Tstart=958;Tend=1171;ID=RND-6_FAMILY-884;shortTE=F
CM029551.1	RepeatMasker	Unknown	17676475	17676598	633	+	NA	Tstart=2232;Tend=2355;ID=RND-6_FAMILY-2528;shortTE=F
CM029551.1	RepeatMasker	LTR/ERV1	17676944	17677160	1711	-	NA	Tstart=1090;Tend=1306;ID=RND-6_FAMILY-1988;shortTE=F
CM029551.1	RepeatMasker	Unknown	17676948	17677188	1268	+	NA	Tstart=118;Tend=359;ID=RND-6_FAMILY-1499;shortTE=F
CM029551.1	RepeatMasker	RC/Helitron	17677758	17678030	2345	+	NA	Tstart=1179;Tend=1451;ID=RND-1_FAMILY-851;shortTE=F
CM029551.1	RepeatMasker	Unknown	17678227	17678771	2249	-	NA	Tstart=1777;Tend=2319;ID=RND-6_FAMILY-5258;shortTE=F
CM029551.1	RepeatMasker	LINE/L2	17681680	17682776	9342	-	NA	Tstart=4613;Tend=5710;ID=RND-5_FAMILY-10;shortTE=F
CM029551.1	RepeatMasker	LINE/L2	17692748	17693978	10962	-	NA	Tstart=3386;Tend=4616;ID=RND-5_FAMILY-10;shortTE=F
CM029551.1	RepeatMasker	RC/Helitron	17701215	17701971	5621	+	NA	Tstart=940;Tend=1705;ID=RND-5_FAMILY-1089;shortTE=F
CM029551.1	RepeatMasker	Unknown	17705644	17705779	919	+	NA	Tstart=917;Tend=1052;ID=RND-6_FAMILY-656;shortTE=F
CM029551.1	RepeatMasker	Unknown	17706956	17707095	1144	-	NA	Tstart=923;Tend=1062;ID=RND-1_FAMILY-152;shortTE=F
CM029551.1	RepeatMasker	DNA/hAT-Charlie	17708062	17708274	1555	-	NA	Tstart=961;Tend=1173;ID=RND-6_FAMILY-6777;shortTE=F
CM029551.1	RepeatMasker	Unknown	17708485	17709442	7350	-	NA	Tstart=928;Tend=1888;ID=RND-6_FAMILY-1216;shortTE=F
CM029551.1	RepeatMasker	DNA/hAT-Charlie	17709808	17710040	1436	+	NA	Tstart=939;Tend=1172;ID=RND-6_FAMILY-6777;shortTE=F
CM029551.1	RepeatMasker	SINE	17709813	17710069	1407	+	NA	Tstart=827;Tend=1084;ID=RND-6_FAMILY-1645;shortTE=F
CM029551.1	RepeatMasker	Unknown	17710289	17712128	14713	-	NA	Tstart=565;Tend=2320;ID=RND-6_FAMILY-3306;shortTE=F
CM029551.1	RepeatMasker	Unknown	17712148	17712312	627	+	NA	Tstart=866;Tend=1096;ID=RND-6_FAMILY-600;shortTE=F
CM029551.1	RepeatMasker	Unknown	17712507	17712768	1738	-	NA	Tstart=1484;Tend=1743;ID=RND-1_FAMILY-757;shortTE=F
CM029551.1	RepeatMasker	Unknown	17712771	17712910	701	-	NA	Tstart=1183;Tend=1331;ID=RND-5_FAMILY-747;shortTE=F
CM029551.1	RepeatMasker	Unknown	17712927	17716064	26748	+	NA	Tstart=668;Tend=3821;ID=RND-5_FAMILY-1737;shortTE=F
CM029551.1	RepeatMasker	Unknown	17716546	17717188	5361	+	NA	Tstart=1182;Tend=1838;ID=RND-1_FAMILY-139;shortTE=F
CM029551.1	RepeatMasker	Unknown	17718408	17718583	850	-	NA	Tstart=2830;Tend=3019;ID=RND-5_FAMILY-3489;shortTE=F
CM029551.1	RepeatMasker	RC/Helitron	17718823	17719625	5974	-	NA	Tstart=1331;Tend=2186;ID=RND-4_FAMILY-19;shortTE=F
CM029551.1	RepeatMasker	DNA/hAT-Charlie	17725639	17725858	1599	+	NA	Tstart=953;Tend=1172;ID=RND-6_FAMILY-6777;shortTE=F
CM029551.1	RepeatMasker	Unknown	17726975	17727123	566	-	NA	Tstart=1392;Tend=1563;ID=RND-6_FAMILY-6;shortTE=F
CM029551.1	RepeatMasker	Unknown	17726992	17727177	1164	+	NA	Tstart=924;Tend=1140;ID=RND-6_FAMILY-5246;shortTE=F
CM029551.1	RepeatMasker	Unknown	17727174	17727989	3129	-	NA	Tstart=791;Tend=1793;ID=RND-5_FAMILY-4569;shortTE=F;TEgroup=ctg_6|RND-5_FAMILY-4569|1
CM029551.1	RepeatMasker	Unknown	17730514	17730738	1574	-	NA	Tstart=919;Tend=1142;ID=RND-6_FAMILY-5246;shortTE=F
CM029551.1	RepeatMasker	LINE/L2	17733196	17733300	403	+	NA	Tstart=4286;Tend=4391;ID=RND-5_FAMILY-587;shortTE=F
CM029551.1	RepeatMasker	Unknown	17733645	17734601	6803	-	NA	Tstart=930;Tend=1886;ID=RND-6_FAMILY-1216;shortTE=F
CM029551.1	RepeatMasker	Unknown	17735192	17735358	763	+	NA	Tstart=743;Tend=925;ID=RND-6_FAMILY-2653;shortTE=F
CM029551.1	RepeatMasker	Unknown	17735356	17735722	1708	+	NA	Tstart=908;Tend=1148;ID=RND-6_FAMILY-425;shortTE=F
CM029551.1	RepeatMasker	Unknown	17735695	17735876	951	+	NA	Tstart=4322;Tend=4496;ID=RND-6_FAMILY-1277;shortTE=F
CM029551.1	RepeatMasker	Unknown	17736133	17736382	1522	-	NA	Tstart=875;Tend=1107;ID=RND-6_FAMILY-1939;shortTE=F
CM029551.1	RepeatMasker	Unknown	17737308	17737540	1246	-	NA	Tstart=897;Tend=1136;ID=RND-6_FAMILY-5246;shortTE=F
CM029551.1	RepeatMasker	Unknown	17742053	17742297	1926	+	NA	Tstart=970;Tend=1215;ID=RND-6_FAMILY-5056;shortTE=F
CM029551.1	RepeatMasker	Unknown	17742680	17743137	1463	+	NA	Tstart=181;Tend=584;ID=RND-6_FAMILY-2328;shortTE=F
CM029551.1	RepeatMasker	Unknown	17743148	17743311	1228	+	NA	Tstart=2815;Tend=2978;ID=RND-6_FAMILY-600;shortTE=F
CM029551.1	RepeatMasker	Unknown	17745328	17745558	1469	+	NA	Tstart=1650;Tend=1880;ID=RND-4_FAMILY-875;shortTE=F
CM029551.1	RepeatMasker	Unknown	17746540	17746765	1379	-	NA	Tstart=1008;Tend=1237;ID=RND-1_FAMILY-375;shortTE=F
CM029551.1	RepeatMasker	Unknown	17748205	17748540	2177	-	NA	Tstart=1009;Tend=1358;ID=RND-6_FAMILY-2174;shortTE=F
CM029551.1	RepeatMasker	SINE	17748878	17749131	1341	+	NA	Tstart=813;Tend=1054;ID=RND-6_FAMILY-1645;shortTE=F;TEgroup=ctg_6|RND-6_FAMILY-1645|5
CM029551.1	RepeatMasker	DNA/Academ-1	17749943	17750047	403	-	NA	Tstart=1657;Tend=1765;ID=RND-6_FAMILY-2507;shortTE=F
CM029551.1	RepeatMasker	Unknown	17749966	17750094	432	+	NA	Tstart=939;Tend=1055;ID=RND-1_FAMILY-801;shortTE=F
CM029551.1	RepeatMasker	Unknown	17750336	17750562	995	+	NA	Tstart=746;Tend=972;ID=RND-6_FAMILY-2231;shortTE=F
CM029551.1	RepeatMasker	Unknown	17751064	17751334	1120	+	NA	Tstart=917;Tend=1172;ID=RND-1_FAMILY-232;shortTE=F
CM029551.1	RepeatMasker	DNA	17751101	17751746	2078	+	NA	Tstart=348;Tend=988;ID=RND-6_FAMILY-1340;shortTE=F
CM029551.1	RepeatMasker	Unknown	17752990	17753169	817	+	NA	Tstart=2015;Tend=2188;ID=RND-6_FAMILY-6331;shortTE=F
CM029551.1	RepeatMasker	Unknown	17753202	17753488	1899	+	NA	Tstart=910;Tend=1226;ID=RND-1_FAMILY-580;shortTE=F
CM029551.1	RepeatMasker	Unknown	17755059	17755183	434	+	NA	Tstart=1856;Tend=1981;ID=RND-6_FAMILY-3929;shortTE=F
CM029551.1	RepeatMasker	Unknown	17755852	17756010	1361	+	NA	Tstart=917;Tend=1076;ID=RND-1_FAMILY-137;shortTE=F
CM029551.1	RepeatMasker	Unknown	17756190	17756297	488	+	NA	Tstart=1039;Tend=1166;ID=RND-6_FAMILY-41;shortTE=F
CM029551.1	RepeatMasker	Unknown	17758790	17758920	738	+	NA	Tstart=275;Tend=395;ID=RND-6_FAMILY-2528;shortTE=F
CM029551.1	RepeatMasker	Unknown	17759725	17759867	860	-	NA	Tstart=1058;Tend=1213;ID=RND-6_FAMILY-2652;shortTE=F
CM029551.1	RepeatMasker	Unknown	17759872	17760113	1478	+	NA	Tstart=906;Tend=1137;ID=RND-6_FAMILY-425;shortTE=F
CM029551.1	RepeatMasker	Unknown	17763324	17763446	529	+	NA	Tstart=1537;Tend=1659;ID=RND-5_FAMILY-2871;shortTE=F
CM029551.1	RepeatMasker	Unknown	17765993	17766213	820	+	NA	Tstart=3480;Tend=3715;ID=RND-6_FAMILY-2528;shortTE=F
CM029551.1	RepeatMasker	Unknown	17766676	17766927	1591	+	NA	Tstart=788;Tend=1181;ID=RND-1_FAMILY-232;shortTE=F
CM029551.1	RepeatMasker	LINE/L2	17770105	17771986	15712	+	NA	Tstart=1908;Tend=3778;ID=RND-5_FAMILY-3336;shortTE=F
CM029551.1	RepeatMasker	Unknown	17772539	17772762	1269	+	NA	Tstart=2576;Tend=2826;ID=RND-5_FAMILY-1083;shortTE=F
CM029551.1	RepeatMasker	Unknown	17776675	17776904	961	-	NA	Tstart=2206;Tend=2421;ID=RND-6_FAMILY-2528;shortTE=F
CM029551.1	RepeatMasker	Unknown	17779562	17779703	762	-	NA	Tstart=940;Tend=1077;ID=RND-5_FAMILY-1117;shortTE=F
CM029551.1	RepeatMasker	Unknown	17782306	17782413	514	-	NA	Tstart=1231;Tend=1336;ID=RND-6_FAMILY-2652;shortTE=F
CM029551.1	RepeatMasker	Unknown	17782684	17782930	811	+	NA	Tstart=1132;Tend=1365;ID=RND-1_FAMILY-371;shortTE=F
CM029551.1	RepeatMasker	Unknown	17783464	17783733	1364	-	NA	Tstart=912;Tend=1187;ID=RND-5_FAMILY-481;shortTE=F
CM029551.1	RepeatMasker	Unknown	17787917	17788388	1518	-	NA	Tstart=1874;Tend=2387;ID=RND-1_FAMILY-679;shortTE=F
CM029551.1	RepeatMasker	Unknown	17788550	17788736	574	-	NA	Tstart=1658;Tend=1794;ID=RND-1_FAMILY-244;shortTE=F;TEgroup=ctg_6|RND-1_FAMILY-244|6
CM029551.1	RepeatMasker	Unknown	17791346	17791544	646	+	NA	Tstart=1539;Tend=1748;ID=RND-5_FAMILY-2871;shortTE=F
CM029551.1	RepeatMasker	Unknown	17791558	17791804	1738	-	NA	Tstart=1472;Tend=1712;ID=RND-6_FAMILY-7954;shortTE=F
CM029551.1	RepeatMasker	Unknown	17792239	17792429	1174	-	NA	Tstart=969;Tend=1146;ID=RND-6_FAMILY-3366;shortTE=F
CM029551.1	RepeatMasker	Unknown	17793056	17793255	581	+	NA	Tstart=1026;Tend=1242;ID=RND-1_FAMILY-210;shortTE=F
CM029551.1	RepeatMasker	Unknown	17800917	17801078	424	-	NA	Tstart=2819;Tend=2911;ID=RND-6_FAMILY-4261;shortTE=T;TEgroup=ctg_6|RND-6_FAMILY-4261|19
CM029551.1	RepeatMasker	Unknown	17801105	17801347	2125	+	NA	Tstart=915;Tend=1157;ID=RND-6_FAMILY-3469;shortTE=F
CM029551.1	RepeatMasker	Unknown	17803309	17803560	1016	+	NA	Tstart=840;Tend=1104;ID=RND-1_FAMILY-347;shortTE=F
CM029551.1	RepeatMasker	LTR/Gypsy	17804437	17812009	65679	+	NA	Tstart=591;Tend=8025;ID=RND-6_FAMILY-716;shortTE=F
CM029551.1	RepeatMasker	Unknown	17812010	17813370	11859	-	NA	Tstart=962;Tend=2318;ID=RND-1_FAMILY-463;shortTE=F
CM029551.1	RepeatMasker	Unknown	17813368	17814373	8526	+	NA	Tstart=1163;Tend=2176;ID=RND-5_FAMILY-444;shortTE=F
CM029551.1	RepeatMasker	Unknown	17814488	17815549	5374	+	NA	Tstart=1585;Tend=2343;ID=RND-1_FAMILY-347;shortTE=F
CM029551.1	RepeatMasker	Unknown	17816079	17816452	1820	-	NA	Tstart=679;Tend=1067;ID=RND-6_FAMILY-1015;shortTE=F
CM029551.1	RepeatMasker	Unknown	17817109	17817374	500	-	NA	Tstart=999;Tend=1311;ID=RND-3_FAMILY-549;shortTE=F
CM029551.1	RepeatMasker	Unknown	17819375	17820179	6227	-	NA	Tstart=769;Tend=1586;ID=RND-1_FAMILY-849;shortTE=F
CM029551.1	RepeatMasker	Unknown	17820965	17821297	1799	-	NA	Tstart=1860;Tend=2196;ID=RND-5_FAMILY-738;shortTE=F
CM029551.1	RepeatMasker	Unknown	17821306	17821503	1425	+	NA	Tstart=951;Tend=1151;ID=RND-5_FAMILY-1487;shortTE=F
CM029551.1	RepeatMasker	Unknown	17821782	17822317	2373	-	NA	Tstart=122;Tend=608;ID=RND-5_FAMILY-738;shortTE=F
CM029551.1	RepeatMasker	Unknown	17822547	17823280	4742	+	NA	Tstart=568;Tend=1285;ID=RND-1_FAMILY-480;shortTE=F
CM029551.1	RepeatMasker	Unknown	17823721	17824292	3983	+	NA	Tstart=2444;Tend=3004;ID=RND-1_FAMILY-480;shortTE=F
CM029551.1	RepeatMasker	Unknown	17825839	17827407	12805	+	NA	Tstart=855;Tend=2395;ID=RND-1_FAMILY-484;shortTE=F
CM029551.1	RepeatMasker	LINE/L2	17827414	17831231	33514	+	NA	Tstart=920;Tend=4744;ID=RND-6_FAMILY-1716;shortTE=F
CM029551.1	RepeatMasker	Unknown	17831602	17832081	4062	-	NA	Tstart=1010;Tend=1490;ID=RND-6_FAMILY-2174;shortTE=F
CM029551.1	RepeatMasker	Unknown	17832715	17832832	439	-	NA	Tstart=1006;Tend=1126;ID=RND-1_FAMILY-843;shortTE=F
CM029551.1	RepeatMasker	LTR/ERV1	17832889	17833161	1109	-	NA	Tstart=842;Tend=1115;ID=RND-6_FAMILY-1988;shortTE=F
CM029551.1	RepeatMasker	Unknown	17832946	17833198	885	+	NA	Tstart=4355;Tend=4605;ID=RND-6_FAMILY-4001;shortTE=F
CM029551.1	RepeatMasker	Unknown	17833199	17833363	1364	-	NA	Tstart=817;Tend=1033;ID=RND-4_FAMILY-12;shortTE=F
CM029551.1	RepeatMasker	Unknown	17833461	17834215	5274	+	NA	Tstart=805;Tend=1577;ID=RND-6_FAMILY-49;shortTE=F
CM029551.1	RepeatMasker	Unknown	17835324	17835451	460	-	NA	Tstart=914;Tend=1035;ID=RND-3_FAMILY-190;shortTE=F
CM029551.1	RepeatMasker	Unknown	17835928	17836090	868	+	NA	Tstart=1129;Tend=1244;ID=RND-6_FAMILY-1499;shortTE=F;TEgroup=ctg_6|RND-6_FAMILY-1499|7
CM029551.1	RepeatMasker	Unknown	17836282	17836544	1364	-	NA	Tstart=4191;Tend=4455;ID=RND-6_FAMILY-1277;shortTE=F
CM029551.1	RepeatMasker	LINE/R1-LOA	17836794	17838302	11457	-	NA	Tstart=346;Tend=1827;ID=RND-6_FAMILY-5535;shortTE=F
CM029551.1	RepeatMasker	Unknown	17838380	17838624	638	+	NA	Tstart=302;Tend=548;ID=RND-6_FAMILY-732;shortTE=F
CM029551.1	RepeatMasker	Unknown	17840710	17844596	18566	+	NA	Tstart=143;Tend=3131;ID=RND-1_FAMILY-5;shortTE=F
CM029551.1	RepeatMasker	Unknown	17844746	17845402	2183	-	NA	Tstart=1167;Tend=1861;ID=RND-1_FAMILY-700;shortTE=F
CM029551.1	RepeatMasker	DNA/hAT-Charlie	17845696	17845901	1276	-	NA	Tstart=953;Tend=1168;ID=RND-6_FAMILY-6777;shortTE=F
CM029551.1	RepeatMasker	Unknown	17845900	17846461	1355	-	NA	Tstart=351;Tend=896;ID=RND-1_FAMILY-700;shortTE=F
CM029551.1	RepeatMasker	DNA/hAT-Charlie	17848630	17848848	1517	+	NA	Tstart=954;Tend=1173;ID=RND-6_FAMILY-6777;shortTE=F
CM029551.1	RepeatMasker	Unknown	17849735	17850098	2650	+	NA	Tstart=995;Tend=1357;ID=RND-6_FAMILY-6551;shortTE=F
CM029551.1	RepeatMasker	Unknown	17850099	17851137	5239	+	NA	Tstart=956;Tend=1901;ID=RND-6_FAMILY-530;shortTE=F;TEgroup=ctg_6|RND-6_FAMILY-530|1
CM029551.1	RepeatMasker	LINE/RTE-BovB	17852392	17852906	4305	+	NA	Tstart=996;Tend=1511;ID=RND-5_FAMILY-283;shortTE=F
CM029551.1	RepeatMasker	Unknown	17854627	17854841	1583	-	NA	Tstart=910;Tend=1122;ID=RND-6_FAMILY-425;shortTE=F
CM029551.1	RepeatMasker	Unknown	17858704	17858847	1033	+	NA	Tstart=6389;Tend=6532;ID=RND-6_FAMILY-825;shortTE=F
CM029551.1	RepeatMasker	SINE	17859179	17859396	1409	+	NA	Tstart=839;Tend=1055;ID=RND-6_FAMILY-1645;shortTE=F
CM029551.1	RepeatMasker	Unknown	17859771	17860352	4960	-	NA	Tstart=964;Tend=1545;ID=RND-1_FAMILY-379;shortTE=F
CM029551.1	RepeatMasker	Unknown	17860950	17862858	16125	+	NA	Tstart=819;Tend=2717;ID=RND-1_FAMILY-712;shortTE=F
CM029551.1	RepeatMasker	RC/Helitron	17863954	17864760	6222	-	NA	Tstart=1368;Tend=2194;ID=RND-4_FAMILY-19;shortTE=F
CM029551.1	RepeatMasker	Unknown	17864973	17865603	1024	-	NA	Tstart=928;Tend=1777;ID=RND-1_FAMILY-400;shortTE=F;TEgroup=ctg_6|RND-1_FAMILY-400|1
CM029551.1	RepeatMasker	Unknown	17866740	17866944	1326	+	NA	Tstart=4080;Tend=4284;ID=RND-6_FAMILY-6;shortTE=F
CM029551.1	RepeatMasker	LINE/L2	17868343	17868547	1373	+	NA	Tstart=693;Tend=898;ID=RND-1_FAMILY-360;shortTE=F
CM029551.1	RepeatMasker	Unknown	17869685	17870647	6872	+	NA	Tstart=882;Tend=1849;ID=RND-1_FAMILY-277;shortTE=F
CM029551.1	RepeatMasker	Unknown	17870645	17871434	3350	-	NA	Tstart=890;Tend=1627;ID=RND-4_FAMILY-23;shortTE=F
CM029551.1	RepeatMasker	Unknown	17873039	17874560	10886	+	NA	Tstart=813;Tend=2301;ID=RND-1_FAMILY-334;shortTE=F
CM029551.1	RepeatMasker	DNA/Kolobok-E	17874693	17874892	468	-	NA	Tstart=813;Tend=1029;ID=RND-6_FAMILY-610;shortTE=F
CM029551.1	RepeatMasker	Unknown	17875076	17875217	701	+	NA	Tstart=542;Tend=678;ID=RND-6_FAMILY-7922;shortTE=F
CM029551.1	RepeatMasker	Unknown	17875311	17875540	989	-	NA	Tstart=477;Tend=709;ID=RND-6_FAMILY-2200;shortTE=F
CM029551.1	RepeatMasker	Unknown	17875342	17875556	1264	+	NA	Tstart=927;Tend=1144;ID=RND-6_FAMILY-5246;shortTE=F
CM029551.1	RepeatMasker	Unknown	17875989	17876098	540	+	NA	Tstart=2821;Tend=2902;ID=RND-6_FAMILY-4261;shortTE=F
CM029551.1	RepeatMasker	LINE/L2	17877959	17880377	10360	-	NA	Tstart=125;Tend=2056;ID=RND-6_FAMILY-3641;shortTE=F;TEgroup=ctg_6|RND-6_FAMILY-3641|2
CM029551.1	RepeatMasker	LINE/L2	17880492	17880634	903	-	NA	Tstart=13;Tend=136;ID=RND-6_FAMILY-3641;shortTE=F
CM029551.1	RepeatMasker	Unknown	17885064	17885275	408	+	NA	Tstart=1027;Tend=1240;ID=RND-5_FAMILY-2820;shortTE=F
CM029551.1	RepeatMasker	Unknown	17886169	17887410	10043	+	NA	Tstart=766;Tend=1992;ID=RND-5_FAMILY-91;shortTE=F
CM029551.1	RepeatMasker	Unknown	17889909	17890157	1645	+	NA	Tstart=814;Tend=1172;ID=RND-1_FAMILY-232;shortTE=F
CM029551.1	RepeatMasker	Unknown	17892816	17893770	7493	-	NA	Tstart=937;Tend=1892;ID=RND-5_FAMILY-2820;shortTE=F
CM029551.1	RepeatMasker	LINE/L2	17893837	17893963	475	-	NA	Tstart=1897;Tend=2015;ID=RND-6_FAMILY-4402;shortTE=F
CM029551.1	RepeatMasker	Unknown	17895399	17895575	606	+	NA	Tstart=923;Tend=1149;ID=RND-6_FAMILY-2033;shortTE=T;TEgroup=ctg_6|RND-6_FAMILY-2033|4
CM029551.1	RepeatMasker	SINE	17899415	17899634	1585	+	NA	Tstart=836;Tend=1055;ID=RND-6_FAMILY-1645;shortTE=F
CM029551.1	RepeatMasker	Unknown	17899677	17899872	676	+	NA	Tstart=2206;Tend=2400;ID=RND-6_FAMILY-2528;shortTE=F
CM029551.1	RepeatMasker	LTR/Copia	17899678	17899895	413	-	NA	Tstart=1445;Tend=1675;ID=RND-5_FAMILY-736;shortTE=F
CM029551.1	RepeatMasker	Unknown	17903526	17903689	567	-	NA	Tstart=4075;Tend=4222;ID=RND-6_FAMILY-6;shortTE=F
CM029551.1	RepeatMasker	Unknown	17908522	17908734	1652	-	NA	Tstart=922;Tend=1137;ID=RND-6_FAMILY-3469;shortTE=F
CM029551.1	RepeatMasker	Unknown	17914823	17915085	913	+	NA	Tstart=1617;Tend=1850;ID=RND-5_FAMILY-2079;shortTE=F
CM029551.1	RepeatMasker	Unknown	17914883	17915086	1401	-	NA	Tstart=908;Tend=1104;ID=RND-6_FAMILY-656;shortTE=F
CM029551.1	RepeatMasker	LINE/RTE-RTE	17917380	17917634	573	-	NA	Tstart=1528;Tend=1769;ID=RND-6_FAMILY-2555;shortTE=F
CM029551.1	RepeatMasker	Unknown	17917421	17917638	1379	-	NA	Tstart=815;Tend=1032;ID=RND-4_FAMILY-12;shortTE=F
CM029551.1	RepeatMasker	Unknown	17918434	17918621	1024	-	NA	Tstart=922;Tend=1100;ID=RND-6_FAMILY-1939;shortTE=F
CM029551.1	RepeatMasker	Unknown	17925478	17925618	1158	+	NA	Tstart=932;Tend=1069;ID=RND-1_FAMILY-152;shortTE=F
CM029551.1	RepeatMasker	Unknown	17934708	17934867	701	+	NA	Tstart=1363;Tend=1491;ID=RND-6_FAMILY-6695;shortTE=F
CM029551.1	RepeatMasker	LINE/L2	17943896	17944458	2763	+	NA	Tstart=2297;Tend=2907;ID=RND-6_FAMILY-3591;shortTE=F
CM029551.1	RepeatMasker	Unknown	17951486	17951625	547	-	NA	Tstart=1054;Tend=1194;ID=RND-6_FAMILY-2727;shortTE=F
CM029551.1	RepeatMasker	Unknown	17951740	17952074	1009	+	NA	Tstart=1887;Tend=2229;ID=RND-6_FAMILY-3739;shortTE=F;TEgroup=ctg_6|RND-6_FAMILY-3739|3
CM029551.1	RepeatMasker	DNA/hAT-Charlie	17954217	17954416	1545	-	NA	Tstart=958;Tend=1157;ID=RND-6_FAMILY-6777;shortTE=F
CM029551.1	RepeatMasker	DNA/hAT	17957037	17957515	3433	-	NA	Tstart=448;Tend=910;ID=RND-5_FAMILY-2448;shortTE=F
CM029551.1	RepeatMasker	DNA/hAT-Charlie	17959066	17959287	1529	-	NA	Tstart=954;Tend=1176;ID=RND-6_FAMILY-6777;shortTE=F
CM029551.1	RepeatMasker	Unknown	17959069	17959316	1205	+	NA	Tstart=789;Tend=1027;ID=RND-1_FAMILY-585;shortTE=F
CM029551.1	RepeatMasker	Unknown	17959794	17960025	1104	-	NA	Tstart=866;Tend=1128;ID=RND-6_FAMILY-1939;shortTE=F
CM029551.1	RepeatMasker	Unknown	17963678	17963922	858	-	NA	Tstart=199;Tend=449;ID=RND-6_FAMILY-4706;shortTE=F
CM029551.1	RepeatMasker	Unknown	17963709	17963939	1666	+	NA	Tstart=952;Tend=1183;ID=RND-5_FAMILY-1487;shortTE=F
CM029551.1	RepeatMasker	Unknown	17964463	17964747	2356	-	NA	Tstart=780;Tend=1064;ID=RND-5_FAMILY-4284;shortTE=F
CM029551.1	RepeatMasker	Unknown	17969155	17969259	588	+	NA	Tstart=2828;Tend=2911;ID=RND-6_FAMILY-4261;shortTE=F
CM029551.1	RepeatMasker	Unknown	17973365	17973511	948	+	NA	Tstart=487;Tend=631;ID=RND-6_FAMILY-7922;shortTE=F
CM029551.1	RepeatMasker	Unknown	17974236	17974467	995	+	NA	Tstart=1659;Tend=1868;ID=RND-4_FAMILY-875;shortTE=F
CM029551.1	RepeatMasker	Unknown	17979113	17979534	2891	+	NA	Tstart=1116;Tend=1547;ID=RND-1_FAMILY-532;shortTE=F
CM029551.1	RepeatMasker	Unknown	17984279	17984423	543	-	NA	Tstart=2313;Tend=2432;ID=RND-5_FAMILY-3489;shortTE=F
CM029551.1	RepeatMasker	SINE	17986072	17986290	1499	-	NA	Tstart=838;Tend=1055;ID=RND-6_FAMILY-1645;shortTE=F
CM029551.1	RepeatMasker	Unknown	17986078	17986316	1172	+	NA	Tstart=2455;Tend=2687;ID=RND-4_FAMILY-104;shortTE=F
CM029551.1	RepeatMasker	Unknown	17992004	17992182	918	-	NA	Tstart=887;Tend=1073;ID=RND-6_FAMILY-1098;shortTE=F
CM029551.1	RepeatMasker	Unknown	17992923	17993149	1576	+	NA	Tstart=1653;Tend=1879;ID=RND-4_FAMILY-875;shortTE=F
CM029551.1	RepeatMasker	Unknown	17995461	17995669	1250	-	NA	Tstart=917;Tend=1102;ID=RND-6_FAMILY-656;shortTE=F
CM029551.1	RepeatMasker	Unknown	17996074	17997917	14418	+	NA	Tstart=818;Tend=2694;ID=RND-1_FAMILY-712;shortTE=F
CM029551.1	RepeatMasker	LINE/L2	17997930	17998077	1152	+	NA	Tstart=3239;Tend=3387;ID=RND-5_FAMILY-1059;shortTE=F
CM029551.1	RepeatMasker	DNA/hAT-Charlie	18000790	18001009	1513	-	NA	Tstart=953;Tend=1172;ID=RND-6_FAMILY-6777;shortTE=F
CM029551.1	RepeatMasker	Unknown	18003738	18003846	434	-	NA	Tstart=2651;Tend=2759;ID=RND-6_FAMILY-3090;shortTE=F
CM029551.1	RepeatMasker	Unknown	18005311	18005627	2592	+	NA	Tstart=954;Tend=1270;ID=RND-1_FAMILY-266;shortTE=F
CM029551.1	RepeatMasker	Unknown	18008505	18008765	1394	-	NA	Tstart=951;Tend=1166;ID=RND-5_FAMILY-1487;shortTE=F
CM029551.1	RepeatMasker	Unknown	18015439	18015690	1506	-	NA	Tstart=956;Tend=1181;ID=RND-1_FAMILY-232;shortTE=F
CM029551.1	RepeatMasker	Unknown	18020741	18020882	643	-	NA	Tstart=958;Tend=1088;ID=RND-6_FAMILY-35;shortTE=F
CM029551.1	RepeatMasker	Unknown	18024496	18024637	668	+	NA	Tstart=4362;Tend=4495;ID=RND-6_FAMILY-1277;shortTE=F
CM029551.1	RepeatMasker	Unknown	18024719	18024914	1153	+	NA	Tstart=921;Tend=1121;ID=RND-6_FAMILY-656;shortTE=F
CM029551.1	RepeatMasker	DNA/hAT-Charlie	18028304	18028525	1619	+	NA	Tstart=954;Tend=1175;ID=RND-6_FAMILY-6777;shortTE=F
CM029551.1	RepeatMasker	Unknown	18028308	18028552	1357	+	NA	Tstart=1758;Tend=2003;ID=RND-1_FAMILY-204;shortTE=F
CM029551.1	RepeatMasker	Unknown	18032434	18032677	1504	+	NA	Tstart=1506;Tend=1743;ID=RND-6_FAMILY-1439;shortTE=F
CM029551.1	RepeatMasker	DNA	18032461	18032677	1921	+	NA	Tstart=755;Tend=971;ID=RND-6_FAMILY-1340;shortTE=F
CM029551.1	RepeatMasker	DNA/hAT-Charlie	18034589	18034809	1627	+	NA	Tstart=953;Tend=1174;ID=RND-6_FAMILY-6777;shortTE=F
CM029551.1	RepeatMasker	Unknown	18035708	18035963	541	+	NA	Tstart=2317;Tend=2555;ID=RND-5_FAMILY-1305;shortTE=F
CM029551.1	RepeatMasker	SINE	18035747	18035963	1313	-	NA	Tstart=838;Tend=1054;ID=RND-6_FAMILY-1645;shortTE=F
CM029551.1	RepeatMasker	LINE/CR1	18036714	18036918	445	-	NA	Tstart=3498;Tend=3730;ID=RND-5_FAMILY-901;shortTE=F
CM029551.1	RepeatMasker	DNA	18044171	18046501	19561	+	NA	Tstart=722;Tend=3039;ID=RND-6_FAMILY-298;shortTE=F
CM029551.1	RepeatMasker	Unknown	18047777	18048018	2038	+	NA	Tstart=914;Tend=1156;ID=RND-6_FAMILY-41;shortTE=F
CM029551.1	RepeatMasker	Unknown	18056383	18056700	2186	+	NA	Tstart=819;Tend=1132;ID=RND-1_FAMILY-537;shortTE=F
CM029551.1	RepeatMasker	Unknown	18058627	18058882	1272	-	NA	Tstart=956;Tend=1211;ID=RND-1_FAMILY-232;shortTE=F
CM029551.1	RepeatMasker	LTR/ERV1	18058665	18059086	1941	-	NA	Tstart=846;Tend=1307;ID=RND-6_FAMILY-1988;shortTE=F
CM029551.1	RepeatMasker	RC/Helitron	18064561	18065394	5750	-	NA	Tstart=870;Tend=1723;ID=RND-4_FAMILY-36;shortTE=F
CM029551.1	RepeatMasker	DNA/hAT	18065485	18065699	1491	+	NA	Tstart=700;Tend=909;ID=RND-5_FAMILY-2448;shortTE=F
CM029551.1	RepeatMasker	Unknown	18066057	18066198	1045	+	NA	Tstart=3699;Tend=3840;ID=RND-1_FAMILY-512;shortTE=F
CM029551.1	RepeatMasker	Unknown	18066685	18066894	941	-	NA	Tstart=795;Tend=1036;ID=RND-4_FAMILY-12;shortTE=F
CM029551.1	RepeatMasker	Unknown	18068026	18068207	1018	+	NA	Tstart=492;Tend=669;ID=RND-6_FAMILY-7922;shortTE=F
CM029551.1	RepeatMasker	Unknown	18077478	18077602	727	-	NA	Tstart=2821;Tend=2911;ID=RND-6_FAMILY-4261;shortTE=F
CM029551.1	RepeatMasker	LINE/Penelope	18080537	18080668	547	+	NA	Tstart=1025;Tend=1157;ID=RND-6_FAMILY-1559;shortTE=F
CM029551.1	RepeatMasker	Unknown	18080773	18080930	770	+	NA	Tstart=960;Tend=1119;ID=RND-1_FAMILY-410;shortTE=F
CM029551.1	RepeatMasker	Unknown	18081021	18081236	1704	-	NA	Tstart=951;Tend=1166;ID=RND-5_FAMILY-1487;shortTE=F
CM029551.1	RepeatMasker	Unknown	18083118	18083382	1687	+	NA	Tstart=905;Tend=1122;ID=RND-6_FAMILY-425;shortTE=F
CM029551.1	RepeatMasker	Unknown	18083883	18084022	615	+	NA	Tstart=2850;Tend=3023;ID=RND-5_FAMILY-3489;shortTE=F
CM029551.1	RepeatMasker	Unknown	18088650	18088867	566	-	NA	Tstart=2206;Tend=2428;ID=RND-6_FAMILY-2528;shortTE=F
CM029551.1	RepeatMasker	DNA/hAT-Charlie	18088864	18089069	1627	-	NA	Tstart=967;Tend=1172;ID=RND-6_FAMILY-6777;shortTE=F
CM029551.1	RepeatMasker	Unknown	18090250	18090454	1467	+	NA	Tstart=720;Tend=924;ID=RND-5_FAMILY-747;shortTE=F
CM029551.1	RepeatMasker	Unknown	18090694	18091415	2315	+	NA	Tstart=921;Tend=2170;ID=RND-5_FAMILY-747;shortTE=F;TEgroup=ctg_6|RND-5_FAMILY-747|4
CM029551.1	RepeatMasker	DNA/hAT-Tip100	18092204	18093099	5978	-	NA	Tstart=915;Tend=1781;ID=RND-6_FAMILY-3009;shortTE=F
CM029551.1	RepeatMasker	Unknown	18094002	18096136	14398	+	NA	Tstart=800;Tend=2993;ID=RND-5_FAMILY-242;shortTE=F
CM029551.1	RepeatMasker	Unknown	18097971	18098098	689	-	NA	Tstart=2064;Tend=2192;ID=RND-6_FAMILY-6331;shortTE=F
CM029551.1	RepeatMasker	LTR/ERV1	18098749	18098963	1446	+	NA	Tstart=851;Tend=1065;ID=RND-6_FAMILY-1988;shortTE=F
CM029551.1	RepeatMasker	Unknown	18100405	18100577	1299	+	NA	Tstart=1784;Tend=1955;ID=RND-5_FAMILY-1633;shortTE=F
CM029551.1	RepeatMasker	Unknown	18100969	18101092	831	-	NA	Tstart=742;Tend=862;ID=RND-6_FAMILY-408;shortTE=F
CM029551.1	RepeatMasker	DNA/CMC-EnSpm	18102025	18102132	443	+	NA	Tstart=604;Tend=717;ID=RND-6_FAMILY-7445;shortTE=F
CM029551.1	RepeatMasker	Unknown	18103216	18103433	1696	+	NA	Tstart=951;Tend=1168;ID=RND-5_FAMILY-1487;shortTE=F
CM029551.1	RepeatMasker	Unknown	18108970	18109142	1299	+	NA	Tstart=1784;Tend=1955;ID=RND-5_FAMILY-1633;shortTE=F
CM029551.1	RepeatMasker	Unknown	18113871	18114063	431	+	NA	Tstart=2310;Tend=2498;ID=RND-5_FAMILY-2901;shortTE=F
CM029551.1	RepeatMasker	LINE	18115192	18115369	1295	+	NA	Tstart=5773;Tend=5956;ID=RND-5_FAMILY-4184;shortTE=F
CM029551.1	RepeatMasker	Unknown	18116463	18116591	884	-	NA	Tstart=1106;Tend=1233;ID=RND-1_FAMILY-501;shortTE=F
CM029551.1	RepeatMasker	RC/Helitron	18122950	18123794	6026	+	NA	Tstart=1368;Tend=2191;ID=RND-4_FAMILY-19;shortTE=F
CM029551.1	RepeatMasker	Unknown	18126082	18126190	488	-	NA	Tstart=2819;Tend=2925;ID=RND-6_FAMILY-4261;shortTE=F
CM029551.1	RepeatMasker	Unknown	18128891	18129113	1247	-	NA	Tstart=1039;Tend=1254;ID=RND-5_FAMILY-2550;shortTE=F
CM029551.1	RepeatMasker	Unknown	18129832	18130519	1673	-	NA	Tstart=1007;Tend=1774;ID=RND-1_FAMILY-843;shortTE=F
CM029551.1	RepeatMasker	Unknown	18130720	18131080	553	-	NA	Tstart=951;Tend=1295;ID=RND-6_FAMILY-4018;shortTE=F
CM029551.1	RepeatMasker	LINE/L2	18133600	18133846	1687	+	NA	Tstart=1577;Tend=1823;ID=RND-5_FAMILY-1921;shortTE=F
CM029551.1	RepeatMasker	Unknown	18134048	18134439	1033	-	NA	Tstart=943;Tend=1338;ID=RND-6_FAMILY-1216;shortTE=F
CM029551.1	RepeatMasker	Unknown	18134998	18135315	825	-	NA	Tstart=2392;Tend=2711;ID=RND-1_FAMILY-50;shortTE=F
CM029551.1	RepeatMasker	LINE/L2	18137735	18139698	17459	+	NA	Tstart=822;Tend=2784;ID=RND-1_FAMILY-765;shortTE=F
CM029551.1	RepeatMasker	Unknown	18141357	18141477	455	-	NA	Tstart=2348;Tend=2478;ID=RND-1_FAMILY-56;shortTE=F
CM029551.1	RepeatMasker	LINE/L2	18142513	18142684	984	+	NA	Tstart=605;Tend=777;ID=RND-6_FAMILY-987;shortTE=F
CM029551.1	RepeatMasker	DNA/Sola-1	18143408	18143780	406	-	NA	Tstart=2128;Tend=2510;ID=SOLA1-1_BM;shortTE=F
CM029551.1	RepeatMasker	Unknown	18148078	18148185	509	-	NA	Tstart=968;Tend=1091;ID=RND-6_FAMILY-5056;shortTE=F
CM029551.1	RepeatMasker	Unknown	18151935	18152083	709	+	NA	Tstart=6382;Tend=6530;ID=RND-6_FAMILY-825;shortTE=F
CM029551.1	RepeatMasker	LINE/L2	18152175	18152548	2866	-	NA	Tstart=2449;Tend=2820;ID=RND-4_FAMILY-1632;shortTE=F
CM029551.1	RepeatMasker	Unknown	18152612	18153090	1158	-	NA	Tstart=735;Tend=1397;ID=RND-5_FAMILY-1737;shortTE=F
CM029551.1	RepeatMasker	Unknown	18154894	18155095	468	-	NA	Tstart=1546;Tend=1776;ID=RND-6_FAMILY-1098;shortTE=F
CM029551.1	RepeatMasker	Unknown	18155393	18158102	7533	-	NA	Tstart=668;Tend=3821;ID=RND-5_FAMILY-1737;shortTE=F;TEgroup=ctg_6|RND-5_FAMILY-1737|3
CM029551.1	RepeatMasker	Unknown	18160240	18160436	868	-	NA	Tstart=1069;Tend=1259;ID=RND-6_FAMILY-1224;shortTE=F
CM029551.1	RepeatMasker	Unknown	18161351	18161813	3082	-	NA	Tstart=982;Tend=1440;ID=RND-5_FAMILY-205;shortTE=F
CM029551.1	RepeatMasker	DNA/hAT-Charlie	18163716	18163863	959	+	NA	Tstart=1017;Tend=1164;ID=RND-6_FAMILY-6777;shortTE=F
CM029551.1	RepeatMasker	Unknown	18164490	18164648	877	-	NA	Tstart=984;Tend=1122;ID=RND-6_FAMILY-5354;shortTE=F
CM029551.1	RepeatMasker	Unknown	18165870	18166076	885	+	NA	Tstart=912;Tend=1103;ID=RND-6_FAMILY-4614;shortTE=F
CM029551.1	RepeatMasker	Unknown	18167347	18167536	1550	-	NA	Tstart=892;Tend=1081;ID=RND-6_FAMILY-1098;shortTE=F
CM029551.1	RepeatMasker	Unknown	18170137	18170356	499	+	NA	Tstart=957;Tend=1183;ID=RND-6_FAMILY-2344;shortTE=F
CM029551.1	RepeatMasker	Unknown	18171628	18171850	1140	+	NA	Tstart=921;Tend=1147;ID=RND-4_FAMILY-1013;shortTE=F
CM029551.1	RepeatMasker	Unknown	18174187	18174489	1547	+	NA	Tstart=940;Tend=1247;ID=RND-1_FAMILY-257;shortTE=F
CM029551.1	RepeatMasker	Unknown	18174618	18174823	804	-	NA	Tstart=1676;Tend=1894;ID=RND-5_FAMILY-2820;shortTE=F
CM029551.1	RepeatMasker	Unknown	18174835	18175103	2118	+	NA	Tstart=921;Tend=1177;ID=RND-6_FAMILY-3469;shortTE=F
CM029551.1	RepeatMasker	Unknown	18175096	18175388	1100	-	NA	Tstart=1007;Tend=1311;ID=RND-1_FAMILY-843;shortTE=F
CM029551.1	RepeatMasker	Unknown	18176010	18176182	572	+	NA	Tstart=972;Tend=1144;ID=RND-6_FAMILY-884;shortTE=F
CM029551.1	RepeatMasker	LTR/Copia	18176013	18176207	545	-	NA	Tstart=1444;Tend=1646;ID=RND-5_FAMILY-736;shortTE=F
CM029551.1	RepeatMasker	Unknown	18176642	18176837	449	+	NA	Tstart=1446;Tend=1646;ID=RND-1_FAMILY-413;shortTE=F
CM029551.1	RepeatMasker	DNA/CMC-EnSpm	18178205	18178449	1073	-	NA	Tstart=4202;Tend=4444;ID=RND-6_FAMILY-9514;shortTE=F
CM029551.1	RepeatMasker	DNA/hAT-Charlie	18178232	18178441	1564	-	NA	Tstart=960;Tend=1169;ID=RND-6_FAMILY-6777;shortTE=F
CM029551.1	RepeatMasker	Unknown	18178778	18178921	932	-	NA	Tstart=980;Tend=1118;ID=RND-6_FAMILY-5354;shortTE=F
CM029551.1	RepeatMasker	Unknown	18180336	18180487	519	-	NA	Tstart=835;Tend=982;ID=RND-6_FAMILY-5385;shortTE=F
CM029551.1	RepeatMasker	Unknown	18181273	18181674	3458	-	NA	Tstart=847;Tend=1251;ID=RND-1_FAMILY-325;shortTE=F
CM029551.1	RepeatMasker	Unknown	18181773	18181889	748	-	NA	Tstart=939;Tend=1054;ID=RND-1_FAMILY-801;shortTE=F
CM029551.1	RepeatMasker	Unknown	18182502	18182706	845	-	NA	Tstart=1811;Tend=2027;ID=RND-5_FAMILY-2829;shortTE=F
CM029551.1	RepeatMasker	Unknown	18183098	18184223	4080	-	NA	Tstart=925;Tend=2344;ID=RND-1_FAMILY-347;shortTE=F
CM029551.1	RepeatMasker	Unknown	18184226	18184493	1706	+	NA	Tstart=887;Tend=1122;ID=RND-6_FAMILY-425;shortTE=F
CM029551.1	RepeatMasker	Unknown	18186117	18186275	490	-	NA	Tstart=2217;Tend=2364;ID=RND-5_FAMILY-1211;shortTE=F
CM029551.1	RepeatMasker	Unknown	18186978	18187235	1245	+	NA	Tstart=786;Tend=1060;ID=RND-6_FAMILY-4920;shortTE=F
CM029551.1	RepeatMasker	DNA/TcMar-ISRm11	18187746	18187886	413	+	NA	Tstart=909;Tend=1069;ID=RND-5_FAMILY-724;shortTE=F
CM029551.1	RepeatMasker	DNA/TcMar-ISRm11	18188108	18188256	728	+	NA	Tstart=1632;Tend=1780;ID=RND-5_FAMILY-724;shortTE=F
CM029551.1	RepeatMasker	DNA/TcMar-Tc1	18190083	18190767	3942	-	NA	Tstart=967;Tend=1658;ID=RND-6_FAMILY-3066;shortTE=F
CM029551.1	RepeatMasker	DNA/hAT-Charlie	18190782	18190967	1378	+	NA	Tstart=953;Tend=1149;ID=RND-6_FAMILY-6777;shortTE=F
CM029551.1	RepeatMasker	Unknown	18190817	18191052	621	-	NA	Tstart=87;Tend=336;ID=RND-1_FAMILY-137;shortTE=F
CM029551.1	RepeatMasker	Unknown	18191855	18192100	1075	-	NA	Tstart=1138;Tend=1386;ID=RND-6_FAMILY-2379;shortTE=F
CM029551.1	RepeatMasker	Unknown	18192368	18192557	795	-	NA	Tstart=935;Tend=1126;ID=RND-3_FAMILY-549;shortTE=F
CM029551.1	RepeatMasker	DNA/CMC-EnSpm	18192614	18192757	962	+	NA	Tstart=3810;Tend=3954;ID=RND-6_FAMILY-9514;shortTE=F
CM029551.1	RepeatMasker	Unknown	18192882	18193345	3507	-	NA	Tstart=913;Tend=1375;ID=RND-6_FAMILY-2170;shortTE=F
CM029551.1	RepeatMasker	Unknown	18193431	18193751	1144	+	NA	Tstart=999;Tend=1336;ID=RND-6_FAMILY-6551;shortTE=F
CM029551.1	RepeatMasker	Unknown	18194024	18194225	524	-	NA	Tstart=1319;Tend=1546;ID=RND-5_FAMILY-2820;shortTE=F
CM029551.1	RepeatMasker	Unknown	18195301	18196355	7621	+	NA	Tstart=936;Tend=1913;ID=RND-5_FAMILY-2820;shortTE=F
CM029551.1	RepeatMasker	Unknown	18197046	18197425	890	+	NA	Tstart=855;Tend=1156;ID=RND-6_FAMILY-41;shortTE=F;TEgroup=ctg_6|RND-6_FAMILY-41|4
CM029551.1	RepeatMasker	DNA/Kolobok	18197493	18197947	3504	+	NA	Tstart=928;Tend=1423;ID=RND-1_FAMILY-437;shortTE=F
CM029551.1	RepeatMasker	Unknown	18199290	18199497	1228	-	NA	Tstart=2036;Tend=2244;ID=RND-5_FAMILY-221;shortTE=F
CM029551.1	RepeatMasker	Unknown	18199570	18200240	5631	+	NA	Tstart=884;Tend=1565;ID=RND-5_FAMILY-1585;shortTE=F
CM029551.1	RepeatMasker	Unknown	18200472	18202205	14805	-	NA	Tstart=816;Tend=2539;ID=RND-1_FAMILY-413;shortTE=F
CM029551.1	RepeatMasker	Unknown	18202294	18202823	4011	+	NA	Tstart=930;Tend=1479;ID=RND-6_FAMILY-1216;shortTE=F
CM029551.1	RepeatMasker	Unknown	18203050	18203744	4035	+	NA	Tstart=882;Tend=1557;ID=RND-5_FAMILY-1585;shortTE=F
CM029551.1	RepeatMasker	Unknown	18203773	18203922	566	-	NA	Tstart=1594;Tend=1754;ID=RND-1_FAMILY-849;shortTE=F
CM029551.1	RepeatMasker	Unknown	18205517	18207055	11754	-	NA	Tstart=1156;Tend=2725;ID=RND-5_FAMILY-862;shortTE=F
CM029551.1	RepeatMasker	Unknown	18207038	18207338	2469	+	NA	Tstart=751;Tend=1037;ID=RND-4_FAMILY-349;shortTE=F
CM029551.1	RepeatMasker	Unknown	18207599	18208346	5788	+	NA	Tstart=864;Tend=1557;ID=RND-1_FAMILY-379;shortTE=F;TEgroup=ctg_6|RND-1_FAMILY-379|1
CM029551.1	RepeatMasker	Unknown	18208347	18208810	3811	+	NA	Tstart=997;Tend=1461;ID=RND-1_FAMILY-247;shortTE=F
CM029551.1	RepeatMasker	Unknown	18208800	18209610	6603	-	NA	Tstart=781;Tend=1594;ID=RND-1_FAMILY-849;shortTE=F
CM029551.1	RepeatMasker	Unknown	18209625	18210335	5095	-	NA	Tstart=2447;Tend=3122;ID=RND-6_FAMILY-767;shortTE=F
CM029551.1	RepeatMasker	Unknown	18210831	18212005	9397	-	NA	Tstart=819;Tend=1992;ID=RND-5_FAMILY-91;shortTE=F
CM029551.1	RepeatMasker	Unknown	18212006	18212695	5401	+	NA	Tstart=1465;Tend=2147;ID=RND-1_FAMILY-520;shortTE=F
CM029551.1	RepeatMasker	Unknown	18213188	18214209	8347	+	NA	Tstart=1168;Tend=2233;ID=RND-5_FAMILY-444;shortTE=F
CM029551.1	RepeatMasker	LINE/I-Jockey	18214792	18215821	6327	+	NA	Tstart=2396;Tend=3524;ID=RND-5_FAMILY-1393;shortTE=F;TEgroup=ctg_6|RND-5_FAMILY-1393|1
CM029551.1	RepeatMasker	Unknown	18216677	18221441	27644	-	NA	Tstart=181;Tend=6159;ID=RND-5_FAMILY-318;shortTE=F;TEgroup=ctg_6|RND-5_FAMILY-318|4
CM029551.1	RepeatMasker	Unknown	18222406	18222599	1695	-	NA	Tstart=1318;Tend=1511;ID=RND-1_FAMILY-379;shortTE=F
CM029551.1	RepeatMasker	Unknown	18222669	18222796	680	+	NA	Tstart=1306;Tend=1449;ID=RND-5_FAMILY-221;shortTE=F
CM029551.1	RepeatMasker	Unknown	18222994	18223116	495	-	NA	Tstart=1341;Tend=1474;ID=RND-5_FAMILY-221;shortTE=F
CM029551.1	RepeatMasker	Unknown	18224535	18224763	1097	+	NA	Tstart=226;Tend=477;ID=RND-5_FAMILY-153;shortTE=F
CM029551.1	RepeatMasker	DNA/hAT-Charlie	18225352	18225563	1459	+	NA	Tstart=953;Tend=1173;ID=RND-6_FAMILY-6777;shortTE=F
CM029551.1	RepeatMasker	Unknown	18225362	18225587	1430	-	NA	Tstart=1631;Tend=1865;ID=RND-4_FAMILY-875;shortTE=F
CM029551.1	RepeatMasker	Unknown	18226340	18226536	1269	-	NA	Tstart=876;Tend=1108;ID=RND-6_FAMILY-1939;shortTE=F
CM029551.1	RepeatMasker	Unknown	18227484	18228191	604	-	NA	Tstart=842;Tend=1561;ID=RND-5_FAMILY-1585;shortTE=F;TEgroup=ctg_6|RND-5_FAMILY-1585|5
CM029551.1	RepeatMasker	DNA/Academ-1	18229859	18229960	430	-	NA	Tstart=1657;Tend=1765;ID=RND-6_FAMILY-2507;shortTE=F
CM029551.1	RepeatMasker	Unknown	18230820	18231092	687	-	NA	Tstart=901;Tend=1173;ID=RND-6_FAMILY-41;shortTE=F
CM029551.1	RepeatMasker	LTR/Gypsy	18231442	18231987	2350	+	NA	Tstart=94;Tend=654;ID=RND-1_FAMILY-777;shortTE=F
CM029551.1	RepeatMasker	Unknown	18232257	18232374	735	+	NA	Tstart=1064;Tend=1175;ID=RND-6_FAMILY-5258;shortTE=F
CM029551.1	RepeatMasker	SINE	18233595	18233806	1310	-	NA	Tstart=838;Tend=1055;ID=RND-6_FAMILY-1645;shortTE=F
CM029551.1	RepeatMasker	Unknown	18233596	18233834	1201	-	NA	Tstart=233;Tend=477;ID=RND-5_FAMILY-153;shortTE=F
CM029551.1	RepeatMasker	LINE/L2	18235931	18236552	997	+	NA	Tstart=1023;Tend=1667;ID=RND-6_FAMILY-329;shortTE=F
CM029551.1	RepeatMasker	Unknown	18237428	18237530	460	+	NA	Tstart=1669;Tend=1774;ID=RND-6_FAMILY-2504;shortTE=T;TEgroup=ctg_6|RND-6_FAMILY-2504|1
CM029551.1	RepeatMasker	Unknown	18238837	18238960	477	+	NA	Tstart=2604;Tend=2736;ID=RND-5_FAMILY-1211;shortTE=F
CM029551.1	RepeatMasker	Unknown	18239327	18239507	1370	-	NA	Tstart=1050;Tend=1243;ID=RND-1_FAMILY-197;shortTE=F
CM029551.1	RepeatMasker	Unknown	18240234	18240496	629	+	NA	Tstart=168;Tend=438;ID=RND-1_FAMILY-537;shortTE=F
CM029551.1	RepeatMasker	DNA	18240281	18240492	1575	-	NA	Tstart=755;Tend=971;ID=RND-6_FAMILY-1340;shortTE=F
CM029551.1	RepeatMasker	Unknown	18241579	18241686	635	+	NA	Tstart=2821;Tend=2911;ID=RND-6_FAMILY-4261;shortTE=F
CM029551.1	RepeatMasker	Unknown	18241947	18242188	819	-	NA	Tstart=1612;Tend=1832;ID=RND-5_FAMILY-2079;shortTE=F
CM029551.1	RepeatMasker	Unknown	18242438	18242757	1588	+	NA	Tstart=1406;Tend=1731;ID=RND-1_FAMILY-56;shortTE=F
CM029551.1	RepeatMasker	Unknown	18243391	18244478	6092	-	NA	Tstart=1972;Tend=2805;ID=RND-6_FAMILY-4876;shortTE=F;TEgroup=ctg_6|RND-6_FAMILY-4876|7
CM029551.1	RepeatMasker	Unknown	18244768	18245939	1915	+	NA	Tstart=828;Tend=2343;ID=RND-1_FAMILY-347;shortTE=F;TEgroup=ctg_6|RND-1_FAMILY-347|5
CM029551.1	RepeatMasker	Unknown	18247380	18247706	1514	-	NA	Tstart=1061;Tend=1387;ID=RND-6_FAMILY-4911;shortTE=F
CM029551.1	RepeatMasker	Unknown	18250455	18250782	1653	-	NA	Tstart=1061;Tend=1386;ID=RND-6_FAMILY-4911;shortTE=F
CM029551.1	RepeatMasker	DNA/TcMar-Tc1	18251571	18251815	521	+	NA	Tstart=951;Tend=1196;ID=MARINER-71_LMI;shortTE=F
CM029551.1	RepeatMasker	LINE/I-Jockey	18254591	18254712	506	-	NA	Tstart=2925;Tend=3055;ID=RND-5_FAMILY-1393;shortTE=F
CM029551.1	RepeatMasker	Unknown	18256918	18257322	3651	+	NA	Tstart=847;Tend=1251;ID=RND-1_FAMILY-325;shortTE=F
CM029551.1	RepeatMasker	LINE/L2	18259072	18260571	6675	-	NA	Tstart=66;Tend=1553;ID=RND-6_FAMILY-529;shortTE=F
CM029551.1	RepeatMasker	Unknown	18265860	18266812	7202	+	NA	Tstart=931;Tend=1886;ID=RND-6_FAMILY-1216;shortTE=F
CM029551.1	RepeatMasker	Unknown	18267072	18267253	534	+	NA	Tstart=919;Tend=1092;ID=RND-5_FAMILY-481;shortTE=F
CM029551.1	RepeatMasker	Unknown	18267745	18268016	1588	+	NA	Tstart=920;Tend=1137;ID=RND-6_FAMILY-5246;shortTE=F
CM029551.1	RepeatMasker	Unknown	18268078	18268219	540	+	NA	Tstart=1571;Tend=1713;ID=RND-5_FAMILY-2871;shortTE=F
CM029551.1	RepeatMasker	DNA/TcMar-Tc1	18268725	18269220	1811	-	NA	Tstart=1255;Tend=1754;ID=RND-4_FAMILY-109;shortTE=F
CM029551.1	RepeatMasker	Unknown	18269542	18269642	584	+	NA	Tstart=1528;Tend=1630;ID=RND-5_FAMILY-4100;shortTE=F
CM029551.1	RepeatMasker	LINE/L2	18271401	18276439	42921	-	NA	Tstart=86;Tend=5184;ID=RND-6_FAMILY-5930;shortTE=F
CM029551.1	RepeatMasker	Unknown	18276560	18276834	1802	-	NA	Tstart=907;Tend=1147;ID=RND-6_FAMILY-425;shortTE=F
CM029551.1	RepeatMasker	Unknown	18277796	18277980	1250	+	NA	Tstart=933;Tend=1082;ID=RND-1_FAMILY-137;shortTE=F
CM029551.1	RepeatMasker	Unknown	18278401	18278871	3133	+	NA	Tstart=936;Tend=1378;ID=RND-3_FAMILY-549;shortTE=F
CM029551.1	RepeatMasker	LINE/L2	18282350	18282455	730	+	NA	Tstart=1608;Tend=1717;ID=RND-5_FAMILY-97;shortTE=F
CM029551.1	RepeatMasker	Unknown	18283142	18283300	1363	+	NA	Tstart=963;Tend=1120;ID=RND-1_FAMILY-273;shortTE=F
CM029551.1	RepeatMasker	Unknown	18284493	18285376	5111	+	NA	Tstart=471;Tend=1408;ID=RND-6_FAMILY-5627;shortTE=F;TEgroup=ctg_6|RND-6_FAMILY-5627|2
CM029551.1	RepeatMasker	Unknown	18285407	18285622	1350	-	NA	Tstart=793;Tend=1008;ID=RND-1_FAMILY-585;shortTE=F
CM029551.1	RepeatMasker	Unknown	18285623	18286097	5019	+	NA	Tstart=1409;Tend=2108;ID=RND-6_FAMILY-5627;shortTE=F
CM029551.1	RepeatMasker	Unknown	18286099	18286882	4699	+	NA	Tstart=892;Tend=1726;ID=RND-4_FAMILY-104;shortTE=F
CM029551.1	RepeatMasker	DNA/hAT	18286907	18287385	3340	-	NA	Tstart=448;Tend=909;ID=RND-5_FAMILY-2448;shortTE=F
CM029551.1	RepeatMasker	Unknown	18287388	18291465	33826	-	NA	Tstart=433;Tend=4443;ID=RND-6_FAMILY-2528;shortTE=F
CM029551.1	RepeatMasker	Unknown	18294951	18297390	5019	-	NA	Tstart=795;Tend=2549;ID=RND-1_FAMILY-484;shortTE=F;TEgroup=ctg_6|RND-1_FAMILY-484|3
CM029551.1	RepeatMasker	Unknown	18297391	18298558	1196	-	NA	Tstart=143;Tend=1444;ID=RND-6_FAMILY-3090;shortTE=F;TEgroup=ctg_6|RND-6_FAMILY-3090|2
CM029551.1	RepeatMasker	Unknown	18298603	18298771	1473	+	NA	Tstart=954;Tend=1122;ID=RND-1_FAMILY-263;shortTE=F
CM029551.1	RepeatMasker	Unknown	18298907	18299903	7492	+	NA	Tstart=1146;Tend=2125;ID=RND-5_FAMILY-773;shortTE=F
CM029551.1	RepeatMasker	Unknown	18299900	18300217	1815	+	NA	Tstart=1962;Tend=2255;ID=RND-5_FAMILY-727;shortTE=F
CM029551.1	RepeatMasker	Unknown	18301079	18304117	25512	+	NA	Tstart=199;Tend=3235;ID=RND-6_FAMILY-4911;shortTE=F
CM029551.1	RepeatMasker	DNA/Kolobok-Hydra	18304940	18306051	1120	+	NA	Tstart=793;Tend=1881;ID=kolobok-1_lmi;shortTE=F
CM029551.1	RepeatMasker	Unknown	18307262	18310355	26035	-	NA	Tstart=751;Tend=3778;ID=RND-5_FAMILY-866;shortTE=F
CM029551.1	RepeatMasker	LTR/ERV1	18309665	18310837	4081	-	NA	Tstart=846;Tend=1760;ID=RND-6_FAMILY-1988;shortTE=F
CM029551.1	RepeatMasker	Unknown	18311751	18311873	1006	-	NA	Tstart=962;Tend=1084;ID=RND-1_FAMILY-509;shortTE=F
CM029551.1	RepeatMasker	Unknown	18311886	18312290	2157	+	NA	Tstart=1013;Tend=1389;ID=RND-1_FAMILY-42;shortTE=F
CM029551.1	RepeatMasker	LINE/L2	18312314	18312516	423	+	NA	Tstart=932;Tend=1083;ID=RND-6_FAMILY-834;shortTE=F
CM029551.1	RepeatMasker	Unknown	18312400	18312543	847	-	NA	Tstart=821;Tend=962;ID=RND-1_FAMILY-484;shortTE=F
CM029551.1	RepeatMasker	Unknown	18312608	18314049	5712	-	NA	Tstart=841;Tend=2344;ID=RND-1_FAMILY-347;shortTE=F
CM029551.1	RepeatMasker	Unknown	18319805	18320025	758	-	NA	Tstart=1638;Tend=1909;ID=RND-4_FAMILY-875;shortTE=F
CM029551.1	RepeatMasker	Unknown	18320776	18321083	1622	+	NA	Tstart=4185;Tend=4485;ID=RND-6_FAMILY-1277;shortTE=F
CM029551.1	RepeatMasker	Unknown	18324655	18325132	3918	-	NA	Tstart=997;Tend=1474;ID=RND-6_FAMILY-6551;shortTE=F
CM029551.1	RepeatMasker	Unknown	18332604	18332878	1457	-	NA	Tstart=901;Tend=1132;ID=RND-6_FAMILY-5246;shortTE=F
CM029551.1	RepeatMasker	Unknown	18338614	18338888	1550	-	NA	Tstart=886;Tend=1115;ID=RND-6_FAMILY-1939;shortTE=F
CM029551.1	RepeatMasker	LINE/L2	18341829	18345526	30182	-	NA	Tstart=1;Tend=3599;ID=RND-6_FAMILY-3428;shortTE=F
CM029551.1	RepeatMasker	Unknown	18348049	18348244	1461	+	NA	Tstart=913;Tend=1106;ID=RND-6_FAMILY-425;shortTE=F
CM029551.1	RepeatMasker	Unknown	18351592	18351710	770	+	NA	Tstart=5803;Tend=5921;ID=RND-1_FAMILY-678;shortTE=F
CM029551.1	RepeatMasker	DNA/Maverick	18351610	18351737	631	-	NA	Tstart=1279;Tend=1397;ID=RND-6_FAMILY-9028;shortTE=F
CM029551.1	RepeatMasker	DNA/hAT-Charlie	18353077	18353296	1572	+	NA	Tstart=954;Tend=1173;ID=RND-6_FAMILY-6777;shortTE=F
CM029551.1	RepeatMasker	DNA/hAT-Charlie	18353079	18353338	728	-	NA	Tstart=1946;Tend=2203;ID=RND-1_FAMILY-396;shortTE=F
CM029551.1	RepeatMasker	Unknown	18355043	18355213	416	-	NA	Tstart=873;Tend=934;ID=RND-6_FAMILY-5130;shortTE=T;TEgroup=ctg_6|RND-6_FAMILY-5130|1
CM029551.1	RepeatMasker	Unknown	18355292	18355487	978	-	NA	Tstart=895;Tend=1080;ID=RND-1_FAMILY-137;shortTE=F
CM029551.1	RepeatMasker	Unknown	18357037	18357296	1399	-	NA	Tstart=922;Tend=1207;ID=RND-1_FAMILY-102;shortTE=F
CM029551.1	RepeatMasker	Unknown	18358689	18358872	1138	+	NA	Tstart=492;Tend=669;ID=RND-6_FAMILY-7922;shortTE=F
CM029551.1	RepeatMasker	Unknown	18358859	18359215	2715	-	NA	Tstart=859;Tend=1192;ID=RND-6_FAMILY-43;shortTE=F
CM029551.1	RepeatMasker	Unknown	18359767	18359877	448	-	NA	Tstart=1538;Tend=1671;ID=RND-5_FAMILY-2871;shortTE=F
CM029551.1	RepeatMasker	SINE	18361622	18361861	1088	-	NA	Tstart=11;Tend=254;ID=RND-6_FAMILY-1645;shortTE=F
CM029551.1	RepeatMasker	DNA/hAT-Charlie	18361648	18361867	1759	+	NA	Tstart=956;Tend=1178;ID=RND-6_FAMILY-6777;shortTE=F
CM029551.1	RepeatMasker	Unknown	18362177	18362721	2166	-	NA	Tstart=1660;Tend=2179;ID=RND-6_FAMILY-1097;shortTE=F
CM029551.1	RepeatMasker	Unknown	18363536	18364015	3905	+	NA	Tstart=1013;Tend=1493;ID=RND-6_FAMILY-2174;shortTE=F
CM029551.1	RepeatMasker	Unknown	18364175	18364591	1801	+	NA	Tstart=1088;Tend=1461;ID=RND-1_FAMILY-125;shortTE=F
CM029551.1	RepeatMasker	Unknown	18364592	18364961	832	+	NA	Tstart=1047;Tend=1378;ID=RND-1_FAMILY-371;shortTE=F
CM029551.1	RepeatMasker	Unknown	18366078	18366212	549	+	NA	Tstart=1536;Tend=1669;ID=RND-5_FAMILY-2871;shortTE=F
CM029551.1	RepeatMasker	Unknown	18368309	18370087	14478	+	NA	Tstart=876;Tend=2677;ID=RND-6_FAMILY-4535;shortTE=F
CM029551.1	RepeatMasker	Unknown	18373732	18374004	2272	+	NA	Tstart=786;Tend=1065;ID=RND-5_FAMILY-4284;shortTE=F
CM029551.1	RepeatMasker	Unknown	18377101	18377515	2010	+	NA	Tstart=2515;Tend=2959;ID=RND-6_FAMILY-1277;shortTE=F
CM029551.1	RepeatMasker	LTR/Pao	18378775	18379480	5395	-	NA	Tstart=1611;Tend=2302;ID=RND-5_FAMILY-140;shortTE=F
CM029551.1	RepeatMasker	Unknown	18380335	18380448	605	-	NA	Tstart=936;Tend=1049;ID=RND-4_FAMILY-1013;shortTE=F
CM029551.1	RepeatMasker	Unknown	18381383	18381815	3324	+	NA	Tstart=958;Tend=1367;ID=RND-6_FAMILY-6556;shortTE=F
CM029551.1	RepeatMasker	Unknown	18383115	18383356	854	+	NA	Tstart=1562;Tend=1808;ID=RND-6_FAMILY-41;shortTE=F
CM029551.1	RepeatMasker	DNA/hAT-Charlie	18383156	18383362	1388	-	NA	Tstart=953;Tend=1169;ID=RND-6_FAMILY-6777;shortTE=F
CM029551.1	RepeatMasker	DNA/CMC-EnSpm	18384109	18384250	459	-	NA	Tstart=3831;Tend=3968;ID=RND-6_FAMILY-9514;shortTE=F
CM029551.1	RepeatMasker	Unknown	18384173	18384280	431	-	NA	Tstart=929;Tend=1031;ID=RND-1_FAMILY-90;shortTE=F
CM029551.1	RepeatMasker	DNA/hAT-Charlie	18384344	18384448	523	-	NA	Tstart=953;Tend=1072;ID=RND-6_FAMILY-6777;shortTE=F
CM029551.1	RepeatMasker	LINE/L2	18384806	18385579	4201	+	NA	Tstart=668;Tend=1441;ID=RND-4_FAMILY-1948;shortTE=F
CM029551.1	RepeatMasker	Unknown	18386760	18386875	758	+	NA	Tstart=797;Tend=903;ID=RND-1_FAMILY-42;shortTE=F
CM029551.1	RepeatMasker	Unknown	18386902	18387058	421	-	NA	Tstart=890;Tend=1044;ID=RND-6_FAMILY-3469;shortTE=F
CM029551.1	RepeatMasker	Unknown	18387727	18387828	411	-	NA	Tstart=3208;Tend=3298;ID=RND-6_FAMILY-4001;shortTE=F
CM029551.1	RepeatMasker	Unknown	18387878	18388029	1055	-	NA	Tstart=1791;Tend=1953;ID=RND-5_FAMILY-1692;shortTE=F
CM029551.1	RepeatMasker	LINE/L2	18388471	18390352	16524	+	NA	Tstart=1726;Tend=3665;ID=RND-5_FAMILY-2898;shortTE=F
CM029551.1	RepeatMasker	Unknown	18398369	18399014	5215	-	NA	Tstart=863;Tend=1560;ID=RND-5_FAMILY-1585;shortTE=F
CM029551.1	RepeatMasker	Unknown	18400647	18401231	4910	+	NA	Tstart=2867;Tend=3450;ID=RND-4_FAMILY-174;shortTE=F
CM029551.1	RepeatMasker	Unknown	18401395	18401535	457	+	NA	Tstart=917;Tend=1073;ID=RND-1_FAMILY-151;shortTE=F
CM029551.1	RepeatMasker	LINE/R1-LOA	18401911	18402244	1983	+	NA	Tstart=730;Tend=1093;ID=RND-6_FAMILY-837;shortTE=F
CM029551.1	RepeatMasker	Unknown	18402720	18402921	1662	-	NA	Tstart=907;Tend=1108;ID=RND-6_FAMILY-425;shortTE=F
CM029551.1	RepeatMasker	Unknown	18404947	18405122	479	+	NA	Tstart=2296;Tend=2478;ID=RND-1_FAMILY-56;shortTE=F
CM029551.1	RepeatMasker	Unknown	18405146	18406073	7376	+	NA	Tstart=921;Tend=1887;ID=RND-6_FAMILY-1216;shortTE=F
CM029551.1	RepeatMasker	Unknown	18406803	18407158	1621	+	NA	Tstart=930;Tend=1299;ID=RND-6_FAMILY-7320;shortTE=F
CM029551.1	RepeatMasker	Unknown	18407997	18408228	1237	-	NA	Tstart=827;Tend=1033;ID=RND-4_FAMILY-12;shortTE=F
CM029551.1	RepeatMasker	Unknown	18408026	18408353	860	+	NA	Tstart=576;Tend=894;ID=RND-5_FAMILY-866;shortTE=F
CM029551.1	RepeatMasker	LINE/L2	18408773	18409221	2149	+	NA	Tstart=696;Tend=1146;ID=RND-1_FAMILY-360;shortTE=F
CM029551.1	RepeatMasker	Unknown	18409289	18409502	1132	+	NA	Tstart=1149;Tend=1364;ID=RND-6_FAMILY-7320;shortTE=F
CM029551.1	RepeatMasker	Unknown	18411261	18411485	540	+	NA	Tstart=867;Tend=1117;ID=RND-6_FAMILY-1098;shortTE=F
CM029551.1	RepeatMasker	Unknown	18413477	18413605	616	-	NA	Tstart=2348;Tend=2478;ID=RND-1_FAMILY-56;shortTE=F
CM029551.1	RepeatMasker	Unknown	18413819	18414006	405	-	NA	Tstart=957;Tend=1156;ID=RND-6_FAMILY-884;shortTE=F
CM029551.1	RepeatMasker	Unknown	18414537	18414794	1034	+	NA	Tstart=1907;Tend=2178;ID=RND-6_FAMILY-1097;shortTE=F
CM029551.1	RepeatMasker	Unknown	18415131	18415232	427	+	NA	Tstart=1175;Tend=1269;ID=RND-1_FAMILY-266;shortTE=F
CM029551.1	RepeatMasker	Unknown	18415344	18415471	449	+	NA	Tstart=1249;Tend=1370;ID=RND-6_FAMILY-2170;shortTE=F
CM029551.1	RepeatMasker	Unknown	18421035	18421162	863	-	NA	Tstart=926;Tend=1051;ID=RND-4_FAMILY-1013;shortTE=F
CM029551.1	RepeatMasker	Unknown	18421413	18421563	724	+	NA	Tstart=2328;Tend=2478;ID=RND-1_FAMILY-56;shortTE=F
CM029551.1	RepeatMasker	Unknown	18421950	18422226	1548	-	NA	Tstart=923;Tend=1139;ID=RND-6_FAMILY-5246;shortTE=F
CM029551.1	RepeatMasker	Unknown	18422904	18423226	2600	+	NA	Tstart=2026;Tend=2342;ID=RND-1_FAMILY-347;shortTE=F
CM029551.1	RepeatMasker	Unknown	18423508	18424086	1646	+	NA	Tstart=1677;Tend=2224;ID=RND-6_FAMILY-1097;shortTE=F
CM029551.1	RepeatMasker	Unknown	18428801	18428914	433	-	NA	Tstart=736;Tend=851;ID=RND-6_FAMILY-4346;shortTE=F
CM029551.1	RepeatMasker	Unknown	18430408	18430579	938	+	NA	Tstart=959;Tend=1130;ID=RND-6_FAMILY-5056;shortTE=F
CM029551.1	RepeatMasker	Unknown	18432285	18432559	2200	+	NA	Tstart=169;Tend=461;ID=RND-5_FAMILY-444;shortTE=F
CM029551.1	RepeatMasker	Unknown	18433189	18433312	1049	+	NA	Tstart=919;Tend=1042;ID=RND-1_FAMILY-400;shortTE=F
CM029551.1	RepeatMasker	LTR/Gypsy	18433531	18438021	28058	+	NA	Tstart=617;Tend=4020;ID=RND-6_FAMILY-661;shortTE=F;LTRgroup=ctg_6_g18
CM029551.1	RepeatMasker	Unknown	18438022	18438217	1684	-	NA	Tstart=795;Tend=990;ID=RND-1_FAMILY-42;shortTE=F
CM029551.1	RepeatMasker	Unknown	18438224	18438748	2037	+	NA	Tstart=1375;Tend=1788;ID=RND-1_FAMILY-400;shortTE=F;TEgroup=ctg_6|RND-1_FAMILY-400|2
CM029551.1	RepeatMasker	Unknown	18438507	18438643	1055	+	NA	Tstart=917;Tend=1053;ID=RND-6_FAMILY-656;shortTE=F
CM029551.1	RepeatMasker	LINE/Penelope	18439453	18440612	1733	-	NA	Tstart=829;Tend=2364;ID=RND-6_FAMILY-5891;shortTE=F;TEgroup=ctg_6|RND-6_FAMILY-5891|13
CM029551.1	RepeatMasker	SINE	18441624	18441826	917	+	NA	Tstart=797;Tend=1055;ID=RND-6_FAMILY-1645;shortTE=F
CM029551.1	RepeatMasker	Unknown	18442559	18442837	760	-	NA	Tstart=951;Tend=1266;ID=RND-1_FAMILY-266;shortTE=F
CM029551.1	RepeatMasker	Unknown	18444051	18444276	989	+	NA	Tstart=2428;Tend=2665;ID=RND-4_FAMILY-104;shortTE=F
CM029551.1	RepeatMasker	Unknown	18445484	18445616	848	+	NA	Tstart=5803;Tend=5935;ID=RND-1_FAMILY-678;shortTE=F
CM029551.1	RepeatMasker	Unknown	18445925	18446045	674	+	NA	Tstart=862;Tend=975;ID=RND-6_FAMILY-41;shortTE=F
CM029551.1	RepeatMasker	Unknown	18446042	18446530	3962	+	NA	Tstart=950;Tend=1437;ID=RND-1_FAMILY-263;shortTE=F
CM029551.1	RepeatMasker	Unknown	18448673	18448871	740	+	NA	Tstart=814;Tend=1031;ID=RND-3_FAMILY-190;shortTE=F
CM029551.1	RepeatMasker	Unknown	18449173	18449328	816	-	NA	Tstart=2822;Tend=2975;ID=RND-6_FAMILY-600;shortTE=F
CM029551.1	RepeatMasker	Unknown	18450853	18451109	1029	-	NA	Tstart=1451;Tend=1713;ID=RND-1_FAMILY-413;shortTE=F
CM029551.1	RepeatMasker	DNA/hAT-Tip100	18452431	18452603	667	+	NA	Tstart=1716;Tend=1882;ID=RND-6_FAMILY-1651;shortTE=F
CM029551.1	RepeatMasker	Unknown	18452661	18452843	1306	-	NA	Tstart=927;Tend=1102;ID=RND-6_FAMILY-656;shortTE=F
CM029551.1	RepeatMasker	LINE/L2	18454121	18454652	856	+	NA	Tstart=1732;Tend=2492;ID=RND-5_FAMILY-2474;shortTE=F;TEgroup=ctg_6|RND-5_FAMILY-2474|2
CM029551.1	RepeatMasker	Unknown	18455686	18455854	1456	+	NA	Tstart=954;Tend=1122;ID=RND-1_FAMILY-263;shortTE=F
CM029551.1	RepeatMasker	Unknown	18455847	18457113	11086	+	NA	Tstart=610;Tend=1889;ID=RND-6_FAMILY-4600;shortTE=F
CM029551.1	RepeatMasker	LINE/L2	18458603	18458854	1432	+	NA	Tstart=1052;Tend=1306;ID=RND-6_FAMILY-2896;shortTE=F
CM029551.1	RepeatMasker	LINE/L2	18458855	18459238	467	+	NA	Tstart=613;Tend=912;ID=RND-5_FAMILY-514;shortTE=F
CM029551.1	RepeatMasker	Unknown	18459426	18459632	1192	+	NA	Tstart=913;Tend=1121;ID=RND-6_FAMILY-656;shortTE=F
CM029551.1	RepeatMasker	DNA/hAT-Charlie	18460253	18460458	1261	+	NA	Tstart=959;Tend=1173;ID=RND-6_FAMILY-6777;shortTE=F
CM029551.1	RepeatMasker	LINE/L2	18461023	18461169	588	+	NA	Tstart=2899;Tend=3051;ID=RND-5_FAMILY-184;shortTE=F
CM029551.1	RepeatMasker	Unknown	18461765	18461971	1281	-	NA	Tstart=882;Tend=1083;ID=RND-1_FAMILY-386;shortTE=F
CM029551.1	RepeatMasker	LINE/L2	18462321	18462487	876	+	NA	Tstart=591;Tend=753;ID=RND-5_FAMILY-1369;shortTE=F
CM029551.1	RepeatMasker	LTR/ERV1	18463013	18463261	1389	-	NA	Tstart=1084;Tend=1333;ID=RND-6_FAMILY-1988;shortTE=F
CM029551.1	RepeatMasker	Unknown	18463037	18463295	1697	+	NA	Tstart=905;Tend=1124;ID=RND-6_FAMILY-425;shortTE=F
CM029551.1	RepeatMasker	Unknown	18464588	18465434	6995	-	NA	Tstart=940;Tend=1786;ID=RND-1_FAMILY-421;shortTE=F
CM029551.1	RepeatMasker	DNA/hAT	18465431	18465547	810	+	NA	Tstart=791;Tend=907;ID=RND-5_FAMILY-2448;shortTE=F
CM029551.1	RepeatMasker	Unknown	18466167	18466350	829	-	NA	Tstart=1554;Tend=1733;ID=RND-1_FAMILY-299;shortTE=F
CM029551.1	RepeatMasker	LINE/I-Jockey	18468268	18468386	527	-	NA	Tstart=1539;Tend=1648;ID=RND-5_FAMILY-1393;shortTE=F
CM029551.1	RepeatMasker	Unknown	18469118	18469277	1131	+	NA	Tstart=796;Tend=965;ID=RND-1_FAMILY-381;shortTE=F
CM029551.1	RepeatMasker	LINE/L2	18469881	18472046	3009	+	NA	Tstart=135;Tend=2283;ID=RND-5_FAMILY-2373;shortTE=F
CM029551.1	RepeatMasker	Unknown	18473082	18475247	8581	+	NA	Tstart=1160;Tend=2190;ID=RND-5_FAMILY-444;shortTE=F;TEgroup=ctg_6|RND-5_FAMILY-444|2
CM029551.1	RepeatMasker	DNA/hAT-Tip100	18476151	18476354	1723	+	NA	Tstart=1994;Tend=2197;ID=RND-1_FAMILY-435;shortTE=F
CM029551.1	RepeatMasker	Unknown	18476364	18476473	848	+	NA	Tstart=2637;Tend=2750;ID=RND-1_FAMILY-381;shortTE=F
CM029551.1	RepeatMasker	DNA/CMC-EnSpm	18478572	18478678	416	+	NA	Tstart=3806;Tend=3929;ID=RND-6_FAMILY-9514;shortTE=F
CM029551.1	RepeatMasker	Unknown	18479354	18479633	1372	+	NA	Tstart=865;Tend=1191;ID=RND-6_FAMILY-41;shortTE=F
CM029551.1	RepeatMasker	Unknown	18480038	18480193	506	-	NA	Tstart=909;Tend=1051;ID=RND-1_FAMILY-801;shortTE=F
CM029551.1	RepeatMasker	Unknown	18480112	18480240	589	+	NA	Tstart=2353;Tend=2473;ID=RND-1_FAMILY-56;shortTE=F
CM029551.1	RepeatMasker	Unknown	18480862	18481545	4285	+	NA	Tstart=887;Tend=1557;ID=RND-5_FAMILY-1585;shortTE=F
CM029551.1	RepeatMasker	Unknown	18482049	18482223	578	+	NA	Tstart=962;Tend=1140;ID=RND-6_FAMILY-35;shortTE=F
CM029551.1	RepeatMasker	Unknown	18482626	18482923	2194	-	NA	Tstart=747;Tend=1036;ID=RND-4_FAMILY-349;shortTE=F
CM029551.1	RepeatMasker	Unknown	18482905	18483218	1430	-	NA	Tstart=1141;Tend=1435;ID=RND-1_FAMILY-125;shortTE=F
CM029551.1	RepeatMasker	DNA/Academ-1	18484682	18485346	5608	+	NA	Tstart=2437;Tend=3105;ID=RND-1_FAMILY-96;shortTE=F
CM029551.1	RepeatMasker	Unknown	18485542	18485783	1496	-	NA	Tstart=920;Tend=1135;ID=RND-6_FAMILY-5246;shortTE=F
CM029551.1	RepeatMasker	Unknown	18487223	18487391	1194	+	NA	Tstart=748;Tend=924;ID=RND-4_FAMILY-349;shortTE=F
CM029551.1	RepeatMasker	LINE/Penelope	18487607	18487786	1047	-	NA	Tstart=819;Tend=999;ID=RND-6_FAMILY-5891;shortTE=F
CM029551.1	RepeatMasker	Unknown	18488147	18488395	942	+	NA	Tstart=986;Tend=1235;ID=RND-1_FAMILY-192;shortTE=F
CM029551.1	RepeatMasker	LINE/RTE-X	18488472	18488826	1602	+	NA	Tstart=2550;Tend=2896;ID=RND-6_FAMILY-2488;shortTE=F
CM029551.1	RepeatMasker	Unknown	18489016	18491380	13606	+	NA	Tstart=22;Tend=2354;ID=RND-1_FAMILY-238;shortTE=F
CM029551.1	RepeatMasker	LINE/RTE-X	18491445	18493331	8139	+	NA	Tstart=87;Tend=1692;ID=RND-6_FAMILY-1790;shortTE=F
CM029551.1	RepeatMasker	LINE/Penelope	18493428	18493644	924	-	NA	Tstart=2873;Tend=3038;ID=RND-6_FAMILY-2881;shortTE=F;TEgroup=ctg_6|RND-6_FAMILY-2881|11
CM029551.1	RepeatMasker	Unknown	18494853	18495166	1473	+	NA	Tstart=4742;Tend=4942;ID=RND-6_FAMILY-4911;shortTE=F
CM029551.1	RepeatMasker	Unknown	18495755	18495902	454	-	NA	Tstart=973;Tend=1091;ID=RND-6_FAMILY-5056;shortTE=F
CM029551.1	RepeatMasker	LTR/Pao	18497426	18497827	1226	+	NA	Tstart=779;Tend=1229;ID=RND-6_FAMILY-7651;shortTE=F
CM029551.1	RepeatMasker	LINE/L2	18498317	18498522	433	-	NA	Tstart=2021;Tend=2229;ID=RND-6_FAMILY-5075;shortTE=F
CM029551.1	RepeatMasker	LTR/Gypsy	18499924	18506484	1238	+	NA	Tstart=108;Tend=7000;ID=RND-1_FAMILY-777;shortTE=F;LTRgroup=ctg_6_g19;TEgroup=ctg_6|RND-1_FAMILY-777|10
CM029551.1	RepeatMasker	LINE/RTE-X	18507346	18507460	785	+	NA	Tstart=1767;Tend=1881;ID=RND-6_FAMILY-3094;shortTE=F
CM029551.1	RepeatMasker	SINE	18507928	18508093	978	-	NA	Tstart=878;Tend=1045;ID=RND-6_FAMILY-1645;shortTE=F
CM029551.1	RepeatMasker	Unknown	18508368	18508615	2087	-	NA	Tstart=922;Tend=1168;ID=RND-6_FAMILY-3469;shortTE=F
CM029551.1	RepeatMasker	LINE/L2	18509712	18511057	957	-	NA	Tstart=972;Tend=2326;ID=RND-5_FAMILY-2378;shortTE=F
CM029551.1	RepeatMasker	Unknown	18511796	18511942	1231	-	NA	Tstart=2825;Tend=2970;ID=RND-6_FAMILY-600;shortTE=F
CM029551.1	RepeatMasker	Unknown	18513617	18513788	792	+	NA	Tstart=787;Tend=971;ID=RND-6_FAMILY-2231;shortTE=F
CM029551.1	RepeatMasker	Unknown	18513971	18514165	498	+	NA	Tstart=1444;Tend=1668;ID=RND-1_FAMILY-413;shortTE=F
CM029551.1	RepeatMasker	Unknown	18514036	18514209	441	-	NA	Tstart=2166;Tend=2337;ID=RND-1_FAMILY-512;shortTE=F
CM029551.1	RepeatMasker	DNA/Kolobok	18515008	18515145	444	-	NA	Tstart=981;Tend=1111;ID=RND-1_FAMILY-437;shortTE=F
CM029551.1	RepeatMasker	Unknown	18517225	18517458	1192	-	NA	Tstart=272;Tend=521;ID=RND-1_FAMILY-204;shortTE=F
CM029551.1	RepeatMasker	DNA/hAT-Charlie	18517257	18517458	1534	-	NA	Tstart=958;Tend=1175;ID=RND-6_FAMILY-6777;shortTE=F
CM029551.1	RepeatMasker	DNA/TcMar-Mariner	18517922	18518038	538	+	NA	Tstart=691;Tend=816;ID=mariner-52_lsal;shortTE=F
CM029551.1	RepeatMasker	Unknown	18518043	18518340	1456	+	NA	Tstart=4191;Tend=4491;ID=RND-6_FAMILY-1277;shortTE=F
CM029551.1	RepeatMasker	LINE/L2	18519883	18520016	492	+	NA	Tstart=2898;Tend=3033;ID=RND-5_FAMILY-184;shortTE=F
CM029551.1	RepeatMasker	LTR/Copia	18520070	18520288	643	+	NA	Tstart=1446;Tend=1679;ID=RND-5_FAMILY-736;shortTE=F
CM029551.1	RepeatMasker	Unknown	18520305	18520591	2187	-	NA	Tstart=705;Tend=994;ID=RND-6_FAMILY-1374;shortTE=F
CM029551.1	RepeatMasker	SINE	18520833	18521032	1378	+	NA	Tstart=838;Tend=1055;ID=RND-6_FAMILY-1645;shortTE=F
CM029551.1	RepeatMasker	Unknown	18521420	18522564	5982	+	NA	Tstart=701;Tend=1870;ID=RND-5_FAMILY-1980;shortTE=F
CM029551.1	RepeatMasker	Unknown	18522785	18523341	2238	+	NA	Tstart=444;Tend=952;ID=RND-5_FAMILY-1374;shortTE=F
CM029551.1	RepeatMasker	Unknown	18523343	18523813	3283	+	NA	Tstart=1019;Tend=1498;ID=RND-6_FAMILY-2174;shortTE=F
CM029551.1	RepeatMasker	Unknown	18523893	18524387	3234	+	NA	Tstart=939;Tend=1467;ID=RND-5_FAMILY-1374;shortTE=F
CM029551.1	RepeatMasker	LINE/R1-LOA	18524794	18525348	3423	-	NA	Tstart=900;Tend=1490;ID=RND-5_FAMILY-362;shortTE=F
CM029551.1	RepeatMasker	LINE/L2	18526957	18527636	1457	+	NA	Tstart=1272;Tend=1962;ID=RND-6_FAMILY-5533;shortTE=F
CM029551.1	RepeatMasker	Unknown	18528178	18528295	482	+	NA	Tstart=759;Tend=873;ID=RND-5_FAMILY-2715;shortTE=F
CM029551.1	RepeatMasker	Unknown	18530405	18530619	1137	+	NA	Tstart=879;Tend=1108;ID=RND-6_FAMILY-1939;shortTE=F
CM029551.1	RepeatMasker	Unknown	18530623	18530760	479	+	NA	Tstart=1080;Tend=1221;ID=RND-1_FAMILY-621;shortTE=F
CM029551.1	RepeatMasker	DNA/hAT-Charlie	18534821	18535031	1316	-	NA	Tstart=954;Tend=1170;ID=RND-6_FAMILY-6777;shortTE=F
CM029551.1	RepeatMasker	Unknown	18534822	18535060	1142	+	NA	Tstart=1459;Tend=1698;ID=RND-6_FAMILY-1499;shortTE=F
CM029551.1	RepeatMasker	Unknown	18536639	18537548	6795	+	NA	Tstart=979;Tend=1934;ID=RND-5_FAMILY-2096;shortTE=F
CM029551.1	RepeatMasker	Unknown	18538353	18538528	959	-	NA	Tstart=917;Tend=1089;ID=RND-6_FAMILY-656;shortTE=F
CM029551.1	RepeatMasker	Unknown	18539436	18539699	1720	+	NA	Tstart=943;Tend=1165;ID=RND-5_FAMILY-1487;shortTE=F
CM029551.1	RepeatMasker	Unknown	18539485	18539727	1215	-	NA	Tstart=288;Tend=525;ID=RND-4_FAMILY-349;shortTE=F
CM029551.1	RepeatMasker	Unknown	18540527	18541042	1001	+	NA	Tstart=1569;Tend=1802;ID=RND-1_FAMILY-624;shortTE=F;TEgroup=ctg_6|RND-1_FAMILY-624|1
CM029551.1	RepeatMasker	RC/Helitron	18542663	18543477	6432	-	NA	Tstart=871;Tend=1689;ID=RND-4_FAMILY-36;shortTE=F
CM029551.1	RepeatMasker	LINE/L2	18545410	18546452	2726	+	NA	Tstart=730;Tend=1521;ID=RND-6_FAMILY-879;shortTE=F;TEgroup=ctg_6|RND-6_FAMILY-879|3
CM029551.1	RepeatMasker	Unknown	18547337	18548574	7549	-	NA	Tstart=4655;Tend=6052;ID=RND-5_FAMILY-318;shortTE=F;TEgroup=ctg_6|RND-5_FAMILY-318|5
CM029551.1	RepeatMasker	Unknown	18548763	18550067	7812	-	NA	Tstart=1932;Tend=4464;ID=RND-5_FAMILY-318;shortTE=F;TEgroup=ctg_6|RND-5_FAMILY-318|6
CM029551.1	RepeatMasker	LINE/L2	18550926	18551071	765	-	NA	Tstart=1011;Tend=1156;ID=RND-6_FAMILY-3864;shortTE=F
CM029551.1	RepeatMasker	Unknown	18551381	18551834	2472	+	NA	Tstart=2484;Tend=2953;ID=RND-5_FAMILY-1125;shortTE=F
CM029551.1	RepeatMasker	Unknown	18551838	18551944	486	+	NA	Tstart=1515;Tend=1632;ID=RND-6_FAMILY-9584;shortTE=F
CM029551.1	RepeatMasker	Unknown	18551971	18552672	1356	-	NA	Tstart=2167;Tend=2392;ID=RND-5_FAMILY-727;shortTE=F;TEgroup=ctg_6|RND-5_FAMILY-727|5
CM029551.1	RepeatMasker	DNA/TcMar-Tc1	18553782	18554360	1778	-	NA	Tstart=903;Tend=1329;ID=RND-4_FAMILY-109;shortTE=F;TEgroup=ctg_6|RND-4_FAMILY-109|2
CM029551.1	RepeatMasker	LINE/L2	18555649	18555980	2458	+	NA	Tstart=2107;Tend=2439;ID=RND-5_FAMILY-1135;shortTE=F
CM029551.1	RepeatMasker	Unknown	18556950	18557050	448	+	NA	Tstart=3440;Tend=3539;ID=RND-6_FAMILY-5222;shortTE=F
CM029551.1	RepeatMasker	Unknown	18557367	18557487	458	-	NA	Tstart=1351;Tend=1481;ID=RND-5_FAMILY-685;shortTE=F
CM029551.1	RepeatMasker	Unknown	18560983	18561601	2280	-	NA	Tstart=1194;Tend=1794;ID=RND-5_FAMILY-221;shortTE=F
CM029551.1	RepeatMasker	Unknown	18562201	18563013	6954	+	NA	Tstart=929;Tend=1755;ID=RND-1_FAMILY-739;shortTE=F
CM029551.1	RepeatMasker	Unknown	18567382	18568315	7425	+	NA	Tstart=972;Tend=1924;ID=RND-5_FAMILY-5091;shortTE=F
CM029551.1	RepeatMasker	Unknown	18568592	18569314	5449	-	NA	Tstart=1440;Tend=2108;ID=RND-1_FAMILY-533;shortTE=F
CM029551.1	RepeatMasker	Unknown	18569316	18569542	1735	-	NA	Tstart=729;Tend=955;ID=RND-6_FAMILY-4432;shortTE=F
CM029551.1	RepeatMasker	Unknown	18569655	18570364	5032	-	NA	Tstart=5256;Tend=5997;ID=RND-1_FAMILY-180;shortTE=F
CM029551.1	RepeatMasker	Unknown	18572729	18573437	4907	+	NA	Tstart=886;Tend=1564;ID=RND-5_FAMILY-1585;shortTE=F
CM029551.1	RepeatMasker	Unknown	18573758	18574404	5272	-	NA	Tstart=970;Tend=1651;ID=RND-1_FAMILY-323;shortTE=F
CM029551.1	RepeatMasker	Unknown	18577751	18577947	413	+	NA	Tstart=3047;Tend=3222;ID=RND-6_FAMILY-6534;shortTE=F
CM029551.1	RepeatMasker	LINE/Penelope	18578667	18578905	521	-	NA	Tstart=886;Tend=1121;ID=RND-6_FAMILY-1559;shortTE=F
CM029551.1	RepeatMasker	Unknown	18580227	18580376	694	+	NA	Tstart=964;Tend=1137;ID=RND-1_FAMILY-410;shortTE=F
CM029551.1	RepeatMasker	Unknown	18580833	18581085	1909	+	NA	Tstart=789;Tend=1069;ID=RND-5_FAMILY-4284;shortTE=F
CM029551.1	RepeatMasker	Unknown	18581089	18581192	553	+	NA	Tstart=1551;Tend=1651;ID=RND-1_FAMILY-323;shortTE=F
CM029551.1	RepeatMasker	Unknown	18583965	18584118	529	-	NA	Tstart=1830;Tend=1988;ID=RND-6_FAMILY-3929;shortTE=F
CM029551.1	RepeatMasker	Unknown	18584805	18585336	4226	+	NA	Tstart=1804;Tend=2345;ID=RND-6_FAMILY-1835;shortTE=F
CM029551.1	RepeatMasker	Unknown	18585573	18586601	6396	+	NA	Tstart=824;Tend=1824;ID=RND-1_FAMILY-469;shortTE=F
CM029551.1	RepeatMasker	LINE/L2	18587676	18587834	560	+	NA	Tstart=2887;Tend=3033;ID=RND-5_FAMILY-184;shortTE=F
CM029551.1	RepeatMasker	Unknown	18590428	18590644	1594	+	NA	Tstart=948;Tend=1169;ID=RND-5_FAMILY-1487;shortTE=F
CM029551.1	RepeatMasker	LTR/ERV1	18590432	18590678	1322	+	NA	Tstart=1547;Tend=1797;ID=RND-6_FAMILY-1988;shortTE=F
CM029551.1	RepeatMasker	LTR/ERV1	18591014	18591253	1139	+	NA	Tstart=1522;Tend=1762;ID=RND-6_FAMILY-1988;shortTE=F
CM029551.1	RepeatMasker	DNA/hAT-Charlie	18591040	18591256	1286	-	NA	Tstart=953;Tend=1169;ID=RND-6_FAMILY-6777;shortTE=F
CM029551.1	RepeatMasker	Unknown	18591881	18593652	8690	+	NA	Tstart=809;Tend=2176;ID=RND-5_FAMILY-444;shortTE=F
CM029551.1	RepeatMasker	Unknown	18593812	18595422	11477	-	NA	Tstart=490;Tend=2133;ID=RND-6_FAMILY-1035;shortTE=F
CM029551.1	RepeatMasker	Unknown	18601911	18602074	409	-	NA	Tstart=939;Tend=1089;ID=RND-1_FAMILY-801;shortTE=F
CM029551.1	RepeatMasker	Unknown	18604975	18605186	1331	-	NA	Tstart=926;Tend=1137;ID=RND-6_FAMILY-5246;shortTE=F
CM029551.1	RepeatMasker	LINE/L2	18607910	18609362	11212	-	NA	Tstart=759;Tend=2198;ID=RND-6_FAMILY-835;shortTE=F
CM029551.1	RepeatMasker	DNA/hAT-Tip100	18609498	18610601	9619	+	NA	Tstart=857;Tend=1968;ID=RND-1_FAMILY-674;shortTE=F
CM029551.1	RepeatMasker	LINE/L2	18611624	18612534	7187	-	NA	Tstart=669;Tend=1592;ID=RND-1_FAMILY-360;shortTE=F
CM029551.1	RepeatMasker	Unknown	18613064	18613468	949	-	NA	Tstart=956;Tend=1369;ID=RND-1_FAMILY-198;shortTE=F
CM029551.1	RepeatMasker	RC/Helitron	18613880	18614701	6657	+	NA	Tstart=868;Tend=1692;ID=RND-4_FAMILY-36;shortTE=F
CM029551.1	RepeatMasker	RC/Helitron	18616691	18617441	4852	-	NA	Tstart=934;Tend=1705;ID=RND-5_FAMILY-1089;shortTE=F
CM029551.1	RepeatMasker	RC/Helitron	18619513	18620277	5897	+	NA	Tstart=1368;Tend=2186;ID=RND-4_FAMILY-19;shortTE=F
CM029551.1	RepeatMasker	Unknown	18624873	18625014	457	+	NA	Tstart=3355;Tend=3516;ID=RND-5_FAMILY-727;shortTE=F
CM029551.1	RepeatMasker	Unknown	18629835	18630315	3168	+	NA	Tstart=850;Tend=1276;ID=RND-6_FAMILY-43;shortTE=F
CM029551.1	RepeatMasker	Unknown	18631198	18631312	549	+	NA	Tstart=2365;Tend=2476;ID=RND-1_FAMILY-56;shortTE=F
CM029551.1	RepeatMasker	Unknown	18640518	18640643	442	-	NA	Tstart=2346;Tend=2471;ID=RND-6_FAMILY-9584;shortTE=F
CM029551.1	RepeatMasker	Unknown	18642086	18642187	553	-	NA	Tstart=2362;Tend=2464;ID=RND-5_FAMILY-5758;shortTE=F
CM029551.1	RepeatMasker	LINE/L2	18642453	18643809	10575	-	NA	Tstart=843;Tend=2223;ID=RND-1_FAMILY-765;shortTE=F
CM029551.1	RepeatMasker	Unknown	18645087	18645316	948	-	NA	Tstart=3668;Tend=3894;ID=RND-1_FAMILY-585;shortTE=F
CM029551.1	RepeatMasker	Unknown	18645346	18645463	620	-	NA	Tstart=1039;Tend=1158;ID=RND-6_FAMILY-41;shortTE=F
CM029551.1	RepeatMasker	Unknown	18645636	18645781	822	-	NA	Tstart=890;Tend=1044;ID=RND-6_FAMILY-1439;shortTE=F
CM029551.1	RepeatMasker	LTR/Gypsy	18648211	18648355	492	+	NA	Tstart=703;Tend=847;ID=RND-6_FAMILY-661;shortTE=F
CM029551.1	RepeatMasker	Unknown	18652010	18652260	816	-	NA	Tstart=918;Tend=1172;ID=RND-6_FAMILY-1657;shortTE=F
CM029551.1	RepeatMasker	Unknown	18653275	18653730	1729	+	NA	Tstart=1898;Tend=2287;ID=RND-5_FAMILY-916;shortTE=F
CM029551.1	RepeatMasker	Unknown	18654400	18654685	2531	+	NA	Tstart=142;Tend=427;ID=RND-1_FAMILY-5;shortTE=F
CM029551.1	RepeatMasker	Unknown	18654689	18655094	2064	+	NA	Tstart=984;Tend=1597;ID=RND-1_FAMILY-121;shortTE=F;TEgroup=ctg_6|RND-1_FAMILY-121|5
CM029551.1	RepeatMasker	Unknown	18655128	18656532	6411	+	NA	Tstart=1649;Tend=3130;ID=RND-1_FAMILY-5;shortTE=F
CM029551.1	RepeatMasker	SINE	18656954	18657213	1422	+	NA	Tstart=840;Tend=1106;ID=RND-6_FAMILY-1645;shortTE=F
CM029551.1	RepeatMasker	Unknown	18657214	18657319	1148	-	NA	Tstart=1290;Tend=1617;ID=RND-5_FAMILY-4284;shortTE=F
CM029551.1	RepeatMasker	Unknown	18657678	18657875	556	+	NA	Tstart=1289;Tend=1512;ID=RND-1_FAMILY-242;shortTE=F
CM029551.1	RepeatMasker	Unknown	18657876	18658099	1130	+	NA	Tstart=1367;Tend=1608;ID=RND-1_FAMILY-56;shortTE=F
CM029551.1	RepeatMasker	Unknown	18658306	18658476	1048	+	NA	Tstart=1148;Tend=1331;ID=RND-6_FAMILY-1224;shortTE=F
CM029551.1	RepeatMasker	Unknown	18658812	18658918	516	+	NA	Tstart=932;Tend=1037;ID=RND-1_FAMILY-125;shortTE=F
CM029551.1	RepeatMasker	Unknown	18658941	18659099	894	-	NA	Tstart=872;Tend=1033;ID=RND-4_FAMILY-12;shortTE=F
CM029551.1	RepeatMasker	Unknown	18659122	18659291	735	+	NA	Tstart=1461;Tend=1629;ID=RND-1_FAMILY-125;shortTE=F
CM029551.1	RepeatMasker	LINE/L2	18661542	18661786	1419	-	NA	Tstart=1245;Tend=1484;ID=RND-6_FAMILY-1396;shortTE=F
CM029551.1	RepeatMasker	Unknown	18662144	18662486	2757	-	NA	Tstart=1997;Tend=2337;ID=RND-1_FAMILY-42;shortTE=F
CM029551.1	RepeatMasker	LTR/Pao	18668291	18668964	5625	+	NA	Tstart=1408;Tend=2085;ID=RND-5_FAMILY-140;shortTE=F
CM029551.1	RepeatMasker	Unknown	18669340	18669602	1871	-	NA	Tstart=1473;Tend=1749;ID=RND-1_FAMILY-757;shortTE=F
CM029551.1	RepeatMasker	Unknown	18669831	18670517	4833	-	NA	Tstart=776;Tend=1474;ID=RND-1_FAMILY-757;shortTE=F
CM029551.1	RepeatMasker	Unknown	18674541	18674721	451	-	NA	Tstart=1023;Tend=1203;ID=RND-6_FAMILY-118;shortTE=F
CM029551.1	RepeatMasker	Unknown	18675224	18675460	1432	-	NA	Tstart=845;Tend=1145;ID=RND-6_FAMILY-5246;shortTE=F
CM029551.1	RepeatMasker	LINE/L2	18676042	18676143	678	+	NA	Tstart=3262;Tend=3371;ID=RND-5_FAMILY-1059;shortTE=F
CM029551.1	RepeatMasker	DNA	18678468	18680149	1626	-	NA	Tstart=854;Tend=2409;ID=RND-1_FAMILY-207;shortTE=F;TEgroup=ctg_6|RND-1_FAMILY-207|5
CM029551.1	RepeatMasker	Unknown	18681020	18681222	1007	-	NA	Tstart=846;Tend=1106;ID=RND-6_FAMILY-1939;shortTE=F
CM029551.1	RepeatMasker	LINE/L2	18683723	18683935	1485	-	NA	Tstart=823;Tend=1027;ID=RND-1_FAMILY-765;shortTE=F
CM029551.1	RepeatMasker	Unknown	18688567	18689688	7914	-	NA	Tstart=838;Tend=2147;ID=RND-1_FAMILY-430;shortTE=F;TEgroup=ctg_6|RND-1_FAMILY-430|2
CM029551.1	RepeatMasker	Unknown	18690330	18690571	1345	-	NA	Tstart=922;Tend=1139;ID=RND-6_FAMILY-5246;shortTE=F
CM029551.1	RepeatMasker	Unknown	18692420	18692540	731	-	NA	Tstart=774;Tend=895;ID=RND-6_FAMILY-5168;shortTE=F
CM029551.1	RepeatMasker	LINE/L2	18699123	18700199	7297	+	NA	Tstart=696;Tend=1731;ID=RND-1_FAMILY-360;shortTE=F
CM029551.1	RepeatMasker	Unknown	18700457	18700885	2342	+	NA	Tstart=844;Tend=1252;ID=RND-1_FAMILY-325;shortTE=F
CM029551.1	RepeatMasker	Unknown	18702327	18702576	963	-	NA	Tstart=950;Tend=1185;ID=RND-6_FAMILY-35;shortTE=F
CM029551.1	RepeatMasker	DNA/P	18707100	18707330	1061	-	NA	Tstart=646;Tend=872;ID=RND-6_FAMILY-534;shortTE=F
CM029551.1	RepeatMasker	Unknown	18708192	18708455	1545	+	NA	Tstart=923;Tend=1145;ID=RND-6_FAMILY-5246;shortTE=F
CM029551.1	RepeatMasker	DNA/hAT-Tip100	18709234	18710371	9389	+	NA	Tstart=859;Tend=1968;ID=RND-1_FAMILY-674;shortTE=F
CM029551.1	RepeatMasker	DNA/hAT-Charlie	18710962	18711174	1346	+	NA	Tstart=954;Tend=1175;ID=RND-6_FAMILY-6777;shortTE=F
CM029551.1	RepeatMasker	Unknown	18711298	18711555	533	+	NA	Tstart=1008;Tend=1278;ID=RND-6_FAMILY-6551;shortTE=F
CM029551.1	RepeatMasker	DNA/hAT	18712748	18713225	3580	+	NA	Tstart=447;Tend=909;ID=RND-5_FAMILY-2448;shortTE=F
CM029551.1	RepeatMasker	Unknown	18713294	18715032	13034	-	NA	Tstart=877;Tend=2628;ID=RND-6_FAMILY-4535;shortTE=F
CM029551.1	RepeatMasker	Unknown	18715344	18717335	12884	-	NA	Tstart=219;Tend=1824;ID=RND-1_FAMILY-468;shortTE=F
CM029551.1	RepeatMasker	LTR/Gypsy	18719808	18720208	497	+	NA	Tstart=2133;Tend=2533;ID=GYPSY-75_LMI-I;shortTE=F
CM029551.1	RepeatMasker	Unknown	18721527	18721897	1081	+	NA	Tstart=49;Tend=371;ID=RND-1_FAMILY-827;shortTE=F
CM029551.1	RepeatMasker	Unknown	18722852	18726493	14734	-	NA	Tstart=220;Tend=3209;ID=RND-1_FAMILY-468;shortTE=F;TEgroup=ctg_6|RND-1_FAMILY-468|3
CM029551.1	RepeatMasker	LINE/I-Jockey	18727321	18727569	1093	+	NA	Tstart=1256;Tend=1513;ID=RND-6_FAMILY-9435;shortTE=F
CM029551.1	RepeatMasker	DNA/hAT-Charlie	18727359	18727574	1481	+	NA	Tstart=957;Tend=1175;ID=RND-6_FAMILY-6777;shortTE=F
CM029551.1	RepeatMasker	Unknown	18729300	18729537	2008	-	NA	Tstart=923;Tend=1166;ID=RND-6_FAMILY-3469;shortTE=F
CM029551.1	RepeatMasker	LINE/RTE-BovB	18731252	18731478	889	+	NA	Tstart=2871;Tend=3096;ID=RND-5_FAMILY-2046;shortTE=F
CM029551.1	RepeatMasker	Unknown	18736098	18736278	764	+	NA	Tstart=786;Tend=931;ID=RND-4_FAMILY-12;shortTE=F
CM029551.1	RepeatMasker	Unknown	18737786	18739994	17671	+	NA	Tstart=793;Tend=3029;ID=RND-1_FAMILY-212;shortTE=F
CM029551.1	RepeatMasker	Unknown	18740650	18740767	423	-	NA	Tstart=2351;Tend=2455;ID=RND-1_FAMILY-56;shortTE=F
CM029551.1	RepeatMasker	Unknown	18740680	18740863	481	+	NA	Tstart=909;Tend=1059;ID=RND-1_FAMILY-801;shortTE=F
CM029551.1	RepeatMasker	Unknown	18742464	18742570	655	+	NA	Tstart=929;Tend=1054;ID=RND-1_FAMILY-152;shortTE=F
CM029551.1	RepeatMasker	Unknown	18742818	18743281	2703	-	NA	Tstart=841;Tend=1260;ID=RND-1_FAMILY-234;shortTE=F
CM029551.1	RepeatMasker	Unknown	18747647	18747781	504	-	NA	Tstart=2348;Tend=2478;ID=RND-1_FAMILY-56;shortTE=F
CM029551.1	RepeatMasker	Unknown	18749227	18749614	401	-	NA	Tstart=959;Tend=1216;ID=RND-5_FAMILY-221;shortTE=F;TEgroup=ctg_6|RND-5_FAMILY-221|3
CM029551.1	RepeatMasker	Unknown	18749632	18750721	6171	-	NA	Tstart=1063;Tend=2120;ID=RND-5_FAMILY-221;shortTE=F
CM029551.1	RepeatMasker	DNA/Maverick	18752664	18752833	1190	+	NA	Tstart=6960;Tend=7123;ID=RND-6_FAMILY-5365;shortTE=F
CM029551.1	RepeatMasker	Unknown	18754211	18754663	2875	-	NA	Tstart=1959;Tend=2390;ID=RND-5_FAMILY-727;shortTE=F
CM029551.1	RepeatMasker	DNA/TcMar-Tc1	18757629	18758438	1492	-	NA	Tstart=904;Tend=1702;ID=RND-6_FAMILY-1184;shortTE=F;TEgroup=ctg_6|RND-6_FAMILY-1184|1
CM029551.1	RepeatMasker	Unknown	18762491	18762707	1637	+	NA	Tstart=2455;Tend=2667;ID=RND-6_FAMILY-3739;shortTE=F
CM029551.1	RepeatMasker	DNA/TcMar-Tc1	18762760	18763699	7683	+	NA	Tstart=932;Tend=1879;ID=RND-4_FAMILY-361;shortTE=F
CM029551.1	RepeatMasker	Unknown	18763902	18764013	662	+	NA	Tstart=1103;Tend=1220;ID=RND-6_FAMILY-1297;shortTE=F
CM029551.1	RepeatMasker	Unknown	18768034	18768194	674	+	NA	Tstart=1147;Tend=1332;ID=RND-6_FAMILY-6331;shortTE=F
CM029551.1	RepeatMasker	Unknown	18768035	18768213	563	-	NA	Tstart=1492;Tend=1651;ID=RND-5_FAMILY-273;shortTE=F
CM029551.1	RepeatMasker	Unknown	18780309	18780605	1695	-	NA	Tstart=911;Tend=1192;ID=RND-5_FAMILY-481;shortTE=F
CM029551.1	RepeatMasker	Unknown	18786632	18787004	2139	+	NA	Tstart=1368;Tend=1728;ID=RND-1_FAMILY-56;shortTE=F
CM029551.1	RepeatMasker	Unknown	18787340	18787487	514	-	NA	Tstart=909;Tend=1048;ID=RND-1_FAMILY-801;shortTE=F
CM029551.1	RepeatMasker	Unknown	18787403	18787539	633	+	NA	Tstart=2348;Tend=2478;ID=RND-1_FAMILY-56;shortTE=F
CM029551.1	RepeatMasker	Unknown	18788117	18788257	510	-	NA	Tstart=6387;Tend=6534;ID=RND-6_FAMILY-825;shortTE=F
CM029551.1	RepeatMasker	DNA/Maverick	18788254	18788414	789	+	NA	Tstart=6965;Tend=7121;ID=RND-6_FAMILY-5365;shortTE=F
CM029551.1	RepeatMasker	LINE/Penelope	18788942	18789396	1103	+	NA	Tstart=1317;Tend=1728;ID=RND-6_FAMILY-681;shortTE=F
CM029551.1	RepeatMasker	Unknown	18789528	18790095	834	-	NA	Tstart=1633;Tend=2208;ID=RND-5_FAMILY-659;shortTE=F
CM029551.1	RepeatMasker	Unknown	18792008	18792481	2905	+	NA	Tstart=1960;Tend=2413;ID=RND-5_FAMILY-727;shortTE=F
CM029551.1	RepeatMasker	Unknown	18792830	18793171	470	-	NA	Tstart=978;Tend=1309;ID=RND-6_FAMILY-9680;shortTE=F
CM029551.1	RepeatMasker	Unknown	18793967	18794124	819	+	NA	Tstart=492;Tend=650;ID=RND-6_FAMILY-7922;shortTE=F
CM029551.1	RepeatMasker	LTR/ERV1	18794127	18794366	1290	-	NA	Tstart=1546;Tend=1786;ID=RND-6_FAMILY-1988;shortTE=F
CM029551.1	RepeatMasker	DNA/TcMar-Tc1	18794751	18795317	3374	+	NA	Tstart=899;Tend=1458;ID=RND-6_FAMILY-3599;shortTE=F
CM029551.1	RepeatMasker	LINE/I-Jockey	18796561	18796805	813	-	NA	Tstart=1249;Tend=1513;ID=RND-6_FAMILY-9435;shortTE=F
CM029551.1	RepeatMasker	Unknown	18797336	18798004	662	-	NA	Tstart=4206;Tend=4832;ID=RND-1_FAMILY-599;shortTE=F
CM029551.1	RepeatMasker	LINE/I-Jockey	18798193	18799446	10234	+	NA	Tstart=152;Tend=1377;ID=RND-6_FAMILY-5155;shortTE=F
CM029551.1	RepeatMasker	DNA	18799443	18799658	1917	+	NA	Tstart=754;Tend=969;ID=RND-6_FAMILY-1340;shortTE=F
CM029551.1	RepeatMasker	Unknown	18799872	18800953	8987	-	NA	Tstart=848;Tend=1927;ID=RND-5_FAMILY-775;shortTE=F
CM029551.1	RepeatMasker	DNA	18801784	18802002	1896	+	NA	Tstart=754;Tend=971;ID=RND-6_FAMILY-1340;shortTE=F
CM029551.1	RepeatMasker	Unknown	18802003	18802732	5267	-	NA	Tstart=912;Tend=1623;ID=RND-6_FAMILY-952;shortTE=F
CM029551.1	RepeatMasker	DNA/hAT	18802768	18802968	1812	-	NA	Tstart=448;Tend=648;ID=RND-5_FAMILY-2448;shortTE=F
CM029551.1	RepeatMasker	Unknown	18803104	18803387	968	-	NA	Tstart=964;Tend=1253;ID=RND-1_FAMILY-192;shortTE=F
CM029551.1	RepeatMasker	DNA/hAT-Charlie	18804529	18804752	1430	-	NA	Tstart=958;Tend=1174;ID=RND-6_FAMILY-6777;shortTE=F
CM029551.1	RepeatMasker	Unknown	18804531	18804787	1086	-	NA	Tstart=1400;Tend=1648;ID=RND-5_FAMILY-4284;shortTE=F
CM029551.1	RepeatMasker	DNA/hAT-Tip100	18805790	18806984	5081	+	NA	Tstart=827;Tend=2103;ID=RND-1_FAMILY-335;shortTE=F
CM029551.1	RepeatMasker	Unknown	18807017	18807358	1476	-	NA	Tstart=719;Tend=1037;ID=RND-6_FAMILY-4346;shortTE=F
CM029551.1	RepeatMasker	Unknown	18807377	18807644	521	+	NA	Tstart=1097;Tend=1831;ID=RND-6_FAMILY-302;shortTE=F;TEgroup=ctg_6|RND-6_FAMILY-302|3
CM029551.1	RepeatMasker	Unknown	18809057	18809201	513	-	NA	Tstart=929;Tend=1114;ID=RND-1_FAMILY-90;shortTE=F
CM029551.1	RepeatMasker	Unknown	18815859	18815979	559	+	NA	Tstart=975;Tend=1091;ID=RND-6_FAMILY-5056;shortTE=F
CM029551.1	RepeatMasker	Unknown	18816027	18816172	635	+	NA	Tstart=1843;Tend=1988;ID=RND-6_FAMILY-3929;shortTE=F
CM029551.1	RepeatMasker	SINE	18818914	18819148	1325	+	NA	Tstart=839;Tend=1054;ID=RND-6_FAMILY-1645;shortTE=F
CM029551.1	RepeatMasker	Unknown	18820691	18820902	1799	+	NA	Tstart=907;Tend=1118;ID=RND-6_FAMILY-425;shortTE=F
CM029551.1	RepeatMasker	LINE/L2	18826423	18826535	550	+	NA	Tstart=3205;Tend=3320;ID=RND-5_FAMILY-852;shortTE=F
CM029551.1	RepeatMasker	Unknown	18833069	18833258	1509	+	NA	Tstart=950;Tend=1132;ID=RND-1_FAMILY-343;shortTE=F
CM029551.1	RepeatMasker	Unknown	18833256	18833409	1284	-	NA	Tstart=960;Tend=1113;ID=RND-1_FAMILY-273;shortTE=F
CM029551.1	RepeatMasker	Unknown	18835842	18836252	3216	-	NA	Tstart=849;Tend=1259;ID=RND-1_FAMILY-325;shortTE=F
CM029551.1	RepeatMasker	Unknown	18836252	18836908	2721	-	NA	Tstart=945;Tend=1380;ID=RND-3_FAMILY-549;shortTE=F;TEgroup=ctg_6|RND-3_FAMILY-549|16
CM029551.1	RepeatMasker	Unknown	18836907	18837359	3784	-	NA	Tstart=934;Tend=1379;ID=RND-3_FAMILY-549;shortTE=F
CM029551.1	RepeatMasker	Unknown	18838242	18838901	4774	-	NA	Tstart=691;Tend=1380;ID=RND-5_FAMILY-205;shortTE=F
CM029551.1	RepeatMasker	Unknown	18839658	18839915	1370	+	NA	Tstart=836;Tend=1090;ID=RND-5_FAMILY-153;shortTE=F
CM029551.1	RepeatMasker	DNA/hAT-Charlie	18839695	18839917	1556	+	NA	Tstart=953;Tend=1175;ID=RND-6_FAMILY-6777;shortTE=F
CM029551.1	RepeatMasker	DNA	18839697	18839945	1311	-	NA	Tstart=727;Tend=972;ID=RND-6_FAMILY-1340;shortTE=F
CM029551.1	RepeatMasker	Unknown	18840881	18841049	1013	-	NA	Tstart=744;Tend=925;ID=RND-6_FAMILY-2653;shortTE=F
CM029551.1	RepeatMasker	LINE/L2	18847042	18848841	14274	-	NA	Tstart=831;Tend=2631;ID=RND-5_FAMILY-324;shortTE=F
CM029551.1	RepeatMasker	SINE	18849620	18849799	773	-	NA	Tstart=839;Tend=1054;ID=RND-6_FAMILY-1645;shortTE=F
CM029551.1	RepeatMasker	Unknown	18853283	18853556	1405	+	NA	Tstart=726;Tend=1042;ID=RND-4_FAMILY-12;shortTE=F
CM029551.1	RepeatMasker	LTR/ERV1	18853334	18853584	979	+	NA	Tstart=1091;Tend=1340;ID=RND-6_FAMILY-1988;shortTE=F
CM029551.1	RepeatMasker	Unknown	18854421	18855199	6649	+	NA	Tstart=973;Tend=1751;ID=RND-5_FAMILY-1305;shortTE=F
CM029551.1	RepeatMasker	Unknown	18855194	18855310	826	-	NA	Tstart=954;Tend=1072;ID=RND-6_FAMILY-35;shortTE=F
CM029551.1	RepeatMasker	DNA/hAT-Charlie	18858778	18859034	1564	+	NA	Tstart=951;Tend=1204;ID=RND-1_FAMILY-396;shortTE=F
CM029551.1	RepeatMasker	Unknown	18858984	18859985	5669	+	NA	Tstart=846;Tend=1844;ID=RND-1_FAMILY-35;shortTE=F
CM029551.1	RepeatMasker	Unknown	18860462	18860715	702	+	NA	Tstart=1386;Tend=1528;ID=RND-6_FAMILY-2174;shortTE=F
CM029551.1	RepeatMasker	Unknown	18860599	18860716	743	-	NA	Tstart=2820;Tend=2911;ID=RND-6_FAMILY-4261;shortTE=F
CM029551.1	RepeatMasker	DNA/hAT-Charlie	18863634	18863856	1244	-	NA	Tstart=954;Tend=1158;ID=RND-6_FAMILY-6777;shortTE=F
CM029551.1	RepeatMasker	Unknown	18866790	18866895	787	+	NA	Tstart=2812;Tend=2917;ID=RND-6_FAMILY-4261;shortTE=F
CM029551.1	RepeatMasker	Unknown	18868471	18868582	433	+	NA	Tstart=1046;Tend=1165;ID=RND-1_FAMILY-375;shortTE=F
CM029551.1	RepeatMasker	LTR/ERV1	18869219	18869726	1837	-	NA	Tstart=848;Tend=1306;ID=RND-6_FAMILY-1988;shortTE=F
CM029551.1	RepeatMasker	LTR/ERV1	18870576	18870836	1483	+	NA	Tstart=1057;Tend=1307;ID=RND-6_FAMILY-1988;shortTE=F
CM029551.1	RepeatMasker	Unknown	18870608	18870833	1524	-	NA	Tstart=952;Tend=1168;ID=RND-5_FAMILY-1487;shortTE=F
CM029551.1	RepeatMasker	Unknown	18873234	18873348	707	-	NA	Tstart=2409;Tend=2525;ID=RND-1_FAMILY-427;shortTE=F
CM029551.1	RepeatMasker	Unknown	18880072	18880287	1386	-	NA	Tstart=965;Tend=1174;ID=RND-1_FAMILY-232;shortTE=F
CM029551.1	RepeatMasker	Unknown	18890726	18891733	7219	+	NA	Tstart=928;Tend=1755;ID=RND-1_FAMILY-739;shortTE=F;TEgroup=ctg_6|RND-1_FAMILY-739|2
CM029551.1	RepeatMasker	Unknown	18893036	18893188	508	-	NA	Tstart=176;Tend=316;ID=RND-3_FAMILY-190;shortTE=F
CM029551.1	RepeatMasker	Unknown	18893803	18894063	1606	+	NA	Tstart=906;Tend=1122;ID=RND-6_FAMILY-425;shortTE=F
CM029551.1	RepeatMasker	DNA	18898075	18898300	1816	+	NA	Tstart=755;Tend=980;ID=RND-6_FAMILY-1340;shortTE=F
CM029551.1	RepeatMasker	Unknown	18898913	18899160	1486	+	NA	Tstart=964;Tend=1174;ID=RND-1_FAMILY-232;shortTE=F
CM029551.1	RepeatMasker	Unknown	18901002	18901146	778	-	NA	Tstart=2298;Tend=2442;ID=RND-5_FAMILY-3489;shortTE=F
CM029551.1	RepeatMasker	Unknown	18907873	18910009	15600	+	NA	Tstart=735;Tend=2989;ID=RND-5_FAMILY-3065;shortTE=F
CM029551.1	RepeatMasker	Unknown	18913088	18913188	558	+	NA	Tstart=2821;Tend=2911;ID=RND-6_FAMILY-4261;shortTE=F
CM029551.1	RepeatMasker	Unknown	18914526	18914653	551	+	NA	Tstart=939;Tend=1060;ID=RND-6_FAMILY-1326;shortTE=F
CM029551.1	RepeatMasker	LINE/L2	18917654	18919264	1842	+	NA	Tstart=687;Tend=2301;ID=RND-5_FAMILY-184;shortTE=F
CM029551.1	RepeatMasker	Unknown	18921078	18921325	553	+	NA	Tstart=973;Tend=1209;ID=RND-6_FAMILY-5056;shortTE=F
CM029551.1	RepeatMasker	DNA/hAT-Charlie	18921844	18922099	1117	+	NA	Tstart=941;Tend=1173;ID=RND-6_FAMILY-6777;shortTE=F
CM029551.1	RepeatMasker	Unknown	18922510	18923089	1106	-	NA	Tstart=5161;Tend=6045;ID=RND-1_FAMILY-108;shortTE=F;TEgroup=ctg_6|RND-1_FAMILY-108|30
CM029551.1	RepeatMasker	Unknown	18923195	18923297	502	+	NA	Tstart=1056;Tend=1138;ID=RND-6_FAMILY-425;shortTE=F
CM029551.1	RepeatMasker	Unknown	18924514	18924735	781	-	NA	Tstart=1121;Tend=1365;ID=RND-6_FAMILY-767;shortTE=F
CM029551.1	RepeatMasker	SINE	18924541	18924748	1240	+	NA	Tstart=845;Tend=1066;ID=RND-6_FAMILY-1645;shortTE=F
CM029551.1	RepeatMasker	LTR/Copia	18926786	18926996	420	-	NA	Tstart=1450;Tend=1676;ID=RND-5_FAMILY-736;shortTE=F
CM029551.1	RepeatMasker	DNA/hAT-Charlie	18928341	18928557	1430	-	NA	Tstart=956;Tend=1172;ID=RND-6_FAMILY-6777;shortTE=F
CM029551.1	RepeatMasker	DNA/hAT-Charlie	18928939	18929157	1537	-	NA	Tstart=960;Tend=1179;ID=RND-6_FAMILY-6777;shortTE=F
CM029551.1	RepeatMasker	LINE/L2	18930470	18930773	900	+	NA	Tstart=1805;Tend=2122;ID=RND-5_FAMILY-2587;shortTE=F
CM029551.1	RepeatMasker	Unknown	18934334	18935806	8908	+	NA	Tstart=776;Tend=2178;ID=RND-1_FAMILY-293;shortTE=F
CM029551.1	RepeatMasker	Unknown	18937109	18937352	1761	+	NA	Tstart=1497;Tend=1740;ID=RND-6_FAMILY-1014;shortTE=F
CM029551.1	RepeatMasker	Unknown	18939543	18939760	1481	-	NA	Tstart=922;Tend=1139;ID=RND-6_FAMILY-5246;shortTE=F
CM029551.1	RepeatMasker	DNA/hAT-Charlie	18941758	18941973	1445	-	NA	Tstart=961;Tend=1172;ID=RND-6_FAMILY-6777;shortTE=F
CM029551.1	RepeatMasker	Unknown	18942682	18942913	1062	-	NA	Tstart=925;Tend=1141;ID=RND-6_FAMILY-2033;shortTE=F
CM029551.1	RepeatMasker	DNA/hAT-Charlie	18942712	18942916	1399	-	NA	Tstart=953;Tend=1168;ID=RND-6_FAMILY-6777;shortTE=F
CM029551.1	RepeatMasker	DNA	18942713	18942946	686	+	NA	Tstart=287;Tend=530;ID=RND-1_FAMILY-196;shortTE=F
CM029551.1	RepeatMasker	DNA/hAT-Charlie	18946463	18946680	1576	-	NA	Tstart=954;Tend=1171;ID=RND-6_FAMILY-6777;shortTE=F
CM029551.1	RepeatMasker	Unknown	18947410	18947538	1076	-	NA	Tstart=1072;Tend=1200;ID=RND-1_FAMILY-210;shortTE=F
CM029551.1	RepeatMasker	Unknown	18947771	18947890	851	-	NA	Tstart=1072;Tend=1200;ID=RND-1_FAMILY-210;shortTE=F
CM029551.1	RepeatMasker	Unknown	18950052	18950233	664	+	NA	Tstart=916;Tend=1088;ID=RND-1_FAMILY-804;shortTE=T;TEgroup=ctg_6|RND-1_FAMILY-804|5
CM029551.1	RepeatMasker	Unknown	18950590	18950696	419	+	NA	Tstart=987;Tend=1089;ID=RND-6_FAMILY-5056;shortTE=F
CM029551.1	RepeatMasker	Unknown	18951975	18952360	1304	-	NA	Tstart=1962;Tend=2393;ID=RND-5_FAMILY-727;shortTE=F
CM029551.1	RepeatMasker	Unknown	18953681	18954060	498	-	NA	Tstart=911;Tend=1133;ID=RND-6_FAMILY-3469;shortTE=T;TEgroup=ctg_6|RND-6_FAMILY-3469|2
CM029551.1	RepeatMasker	Unknown	18953736	18953883	1056	-	NA	Tstart=921;Tend=1066;ID=RND-6_FAMILY-656;shortTE=F
CM029551.1	RepeatMasker	Unknown	18954360	18954953	1868	-	NA	Tstart=964;Tend=1378;ID=RND-3_FAMILY-549;shortTE=F;TEgroup=ctg_6|RND-3_FAMILY-549|17
CM029551.1	RepeatMasker	Unknown	18954963	18955137	680	+	NA	Tstart=1260;Tend=1389;ID=RND-3_FAMILY-549;shortTE=F
CM029551.1	RepeatMasker	Unknown	18955143	18955265	897	-	NA	Tstart=941;Tend=1063;ID=RND-5_FAMILY-1390;shortTE=F
CM029551.1	RepeatMasker	Unknown	18955302	18955595	1368	-	NA	Tstart=465;Tend=706;ID=RND-5_FAMILY-2829;shortTE=F
CM029551.1	RepeatMasker	Unknown	18955615	18955760	1255	+	NA	Tstart=2824;Tend=2968;ID=RND-6_FAMILY-600;shortTE=F
CM029551.1	RepeatMasker	Unknown	18959084	18959461	514	+	NA	Tstart=1679;Tend=2047;ID=RND-5_FAMILY-685;shortTE=F
CM029551.1	RepeatMasker	Unknown	18961056	18961165	832	-	NA	Tstart=1922;Tend=2042;ID=RND-6_FAMILY-778;shortTE=F
CM029551.1	RepeatMasker	Unknown	18961283	18961479	1263	-	NA	Tstart=928;Tend=1126;ID=RND-4_FAMILY-1013;shortTE=F
CM029551.1	RepeatMasker	Unknown	18961912	18962129	1612	+	NA	Tstart=947;Tend=1166;ID=RND-5_FAMILY-1487;shortTE=F
CM029551.1	RepeatMasker	LTR/ERV1	18961916	18962160	1406	+	NA	Tstart=1090;Tend=1337;ID=RND-6_FAMILY-1988;shortTE=F
CM029551.1	RepeatMasker	Unknown	18965306	18965517	477	-	NA	Tstart=2212;Tend=2423;ID=RND-6_FAMILY-2528;shortTE=F
CM029551.1	RepeatMasker	DNA/hAT-Charlie	18965541	18965758	1434	+	NA	Tstart=958;Tend=1167;ID=RND-6_FAMILY-6777;shortTE=F
CM029551.1	RepeatMasker	Unknown	18967312	18967436	424	+	NA	Tstart=977;Tend=1098;ID=RND-6_FAMILY-2344;shortTE=F
CM029551.1	RepeatMasker	Unknown	18967861	18968587	2333	+	NA	Tstart=774;Tend=1737;ID=RND-1_FAMILY-675;shortTE=F
CM029551.1	RepeatMasker	Unknown	18969209	18969317	683	+	NA	Tstart=5817;Tend=5925;ID=RND-1_FAMILY-678;shortTE=F
CM029551.1	RepeatMasker	DNA/hAT-Charlie	18971420	18971607	1006	+	NA	Tstart=956;Tend=1175;ID=RND-6_FAMILY-6777;shortTE=F
CM029551.1	RepeatMasker	Unknown	18976408	18976668	1518	-	NA	Tstart=915;Tend=1122;ID=RND-6_FAMILY-425;shortTE=F
CM029551.1	RepeatMasker	Unknown	18983986	18984698	2070	-	NA	Tstart=592;Tend=1888;ID=RND-6_FAMILY-4600;shortTE=F;TEgroup=ctg_6|RND-6_FAMILY-4600|1
CM029551.1	RepeatMasker	Unknown	18985868	18985968	740	+	NA	Tstart=1922;Tend=2022;ID=RND-1_FAMILY-721;shortTE=F
CM029551.1	RepeatMasker	Unknown	18986929	18987247	1395	+	NA	Tstart=1938;Tend=2232;ID=RND-5_FAMILY-347;shortTE=F
CM029551.1	RepeatMasker	Unknown	18992883	18993041	579	+	NA	Tstart=1007;Tend=1187;ID=RND-5_FAMILY-481;shortTE=F
CM029551.1	RepeatMasker	Unknown	18994439	18994601	576	+	NA	Tstart=2033;Tend=2233;ID=RND-5_FAMILY-347;shortTE=F
CM029551.1	RepeatMasker	Unknown	18994953	18995117	768	-	NA	Tstart=980;Tend=1115;ID=RND-6_FAMILY-5354;shortTE=F
CM029551.1	RepeatMasker	Unknown	18996775	18996979	1322	-	NA	Tstart=900;Tend=1123;ID=RND-6_FAMILY-4706;shortTE=F
CM029551.1	RepeatMasker	Unknown	18997058	18997197	590	-	NA	Tstart=922;Tend=1070;ID=RND-1_FAMILY-137;shortTE=F
CM029551.1	RepeatMasker	Unknown	19000524	19000827	2261	-	NA	Tstart=1143;Tend=1446;ID=RND-1_FAMILY-178;shortTE=F
CM029551.1	RepeatMasker	Unknown	19001456	19002632	2841	+	NA	Tstart=857;Tend=2146;ID=RND-5_FAMILY-273;shortTE=F;TEgroup=ctg_6|RND-5_FAMILY-273|2
CM029551.1	RepeatMasker	Unknown	19005355	19008491	1639	-	NA	Tstart=502;Tend=3502;ID=RND-6_FAMILY-9;shortTE=F;TEgroup=ctg_6|RND-6_FAMILY-9|1
CM029551.1	RepeatMasker	LINE/Penelope	19008565	19008708	881	+	NA	Tstart=1021;Tend=1160;ID=RND-6_FAMILY-1559;shortTE=F
CM029551.1	RepeatMasker	Unknown	19012664	19012827	1237	-	NA	Tstart=2824;Tend=2986;ID=RND-6_FAMILY-600;shortTE=F
CM029551.1	RepeatMasker	Unknown	19017151	19017293	425	-	NA	Tstart=1218;Tend=1355;ID=RND-1_FAMILY-371;shortTE=F
CM029551.1	RepeatMasker	Unknown	19019072	19019528	3493	+	NA	Tstart=930;Tend=1395;ID=RND-6_FAMILY-7320;shortTE=F
CM029551.1	RepeatMasker	DNA/CMC-Chapaev-3	19021139	19021256	499	-	NA	Tstart=1450;Tend=1559;ID=ENSPM-N1_LMI;shortTE=F
CM029551.1	RepeatMasker	Unknown	19021845	19022169	1217	+	NA	Tstart=901;Tend=1183;ID=RND-5_FAMILY-1485;shortTE=F
CM029551.1	RepeatMasker	Unknown	19026075	19026219	402	-	NA	Tstart=975;Tend=1112;ID=RND-6_FAMILY-1939;shortTE=F
CM029551.1	RepeatMasker	Unknown	19028580	19028701	494	+	NA	Tstart=3627;Tend=3745;ID=RND-6_FAMILY-953;shortTE=F
CM029551.1	RepeatMasker	Unknown	19029927	19030485	2173	-	NA	Tstart=1660;Tend=2193;ID=RND-6_FAMILY-1097;shortTE=F
CM029551.1	RepeatMasker	Unknown	19030509	19030750	1011	+	NA	Tstart=879;Tend=1103;ID=RND-6_FAMILY-1939;shortTE=F
CM029551.1	RepeatMasker	Unknown	19031285	19031393	644	+	NA	Tstart=939;Tend=1049;ID=RND-6_FAMILY-5385;shortTE=F
CM029551.1	RepeatMasker	Unknown	19031553	19031956	1814	-	NA	Tstart=1321;Tend=1731;ID=RND-6_FAMILY-14731;shortTE=F
CM029551.1	RepeatMasker	Unknown	19032728	19032980	1398	+	NA	Tstart=814;Tend=1517;ID=RND-4_FAMILY-12;shortTE=F;TEgroup=ctg_6|RND-4_FAMILY-12|15
CM029551.1	RepeatMasker	Unknown	19033427	19033707	797	-	NA	Tstart=1104;Tend=1402;ID=RND-1_FAMILY-125;shortTE=F
CM029551.1	RepeatMasker	LINE/R1-LOA	19033723	19034313	3693	+	NA	Tstart=904;Tend=1487;ID=RND-5_FAMILY-362;shortTE=F
CM029551.1	RepeatMasker	Unknown	19038210	19038491	527	-	NA	Tstart=1519;Tend=1852;ID=RND-6_FAMILY-2873;shortTE=F
CM029551.1	RepeatMasker	LINE/L2	19039710	19041520	15257	-	NA	Tstart=250;Tend=2015;ID=RND-6_FAMILY-3146;shortTE=F
CM029551.1	RepeatMasker	Unknown	19045000	19045348	1855	-	NA	Tstart=1132;Tend=1467;ID=RND-1_FAMILY-125;shortTE=F
CM029551.1	RepeatMasker	Unknown	19048017	19048194	718	+	NA	Tstart=3904;Tend=4097;ID=RND-6_FAMILY-825;shortTE=F
CM029551.1	RepeatMasker	Unknown	19048213	19049678	12438	-	NA	Tstart=827;Tend=2300;ID=RND-5_FAMILY-1914;shortTE=F
CM029551.1	RepeatMasker	Unknown	19055228	19055485	885	-	NA	Tstart=1689;Tend=1952;ID=RND-6_FAMILY-35;shortTE=F
CM029551.1	RepeatMasker	DNA/hAT-Charlie	19055277	19055485	1476	+	NA	Tstart=958;Tend=1171;ID=RND-6_FAMILY-6777;shortTE=F
CM029551.1	RepeatMasker	Unknown	19057920	19058319	865	-	NA	Tstart=699;Tend=1126;ID=RND-5_FAMILY-1980;shortTE=F
CM029551.1	RepeatMasker	Unknown	19059055	19059331	2093	+	NA	Tstart=907;Tend=1197;ID=RND-6_FAMILY-3981;shortTE=F
CM029551.1	RepeatMasker	DNA/TcMar-Tc1	19059430	19059593	763	-	NA	Tstart=1703;Tend=1873;ID=RND-4_FAMILY-361;shortTE=F
CM029551.1	RepeatMasker	Unknown	19059647	19059868	1579	+	NA	Tstart=907;Tend=1128;ID=RND-6_FAMILY-425;shortTE=F
CM029551.1	RepeatMasker	DNA/TcMar-Tc1	19059849	19060170	1474	-	NA	Tstart=1086;Tend=1445;ID=RND-4_FAMILY-361;shortTE=F
CM029551.1	RepeatMasker	Unknown	19063375	19063519	1062	-	NA	Tstart=1093;Tend=1241;ID=RND-1_FAMILY-198;shortTE=F
CM029551.1	RepeatMasker	Unknown	19063608	19063714	716	-	NA	Tstart=2821;Tend=2911;ID=RND-6_FAMILY-4261;shortTE=F
CM029551.1	RepeatMasker	Unknown	19063764	19063943	741	+	NA	Tstart=2253;Tend=2423;ID=RND-6_FAMILY-1277;shortTE=F
CM029551.1	RepeatMasker	Unknown	19065833	19066111	1231	-	NA	Tstart=4185;Tend=4494;ID=RND-6_FAMILY-1277;shortTE=F
CM029551.1	RepeatMasker	Unknown	19066249	19066548	1304	-	NA	Tstart=869;Tend=1200;ID=RND-5_FAMILY-1487;shortTE=F
CM029551.1	RepeatMasker	Unknown	19075996	19076602	4609	+	NA	Tstart=1282;Tend=1886;ID=RND-6_FAMILY-1216;shortTE=F
CM029551.1	RepeatMasker	Unknown	19080853	19080980	490	-	NA	Tstart=1466;Tend=1591;ID=RND-1_FAMILY-585;shortTE=F
CM029551.1	RepeatMasker	Unknown	19081556	19081798	2015	+	NA	Tstart=924;Tend=1167;ID=RND-6_FAMILY-3469;shortTE=F
CM029551.1	RepeatMasker	LINE/CR1	19081807	19082324	3041	+	NA	Tstart=386;Tend=901;ID=RND-5_FAMILY-399;shortTE=F
CM029551.1	RepeatMasker	Unknown	19082508	19082623	868	-	NA	Tstart=1747;Tend=1862;ID=RND-5_FAMILY-2559;shortTE=F
CM029551.1	RepeatMasker	Unknown	19082652	19082781	979	-	NA	Tstart=962;Tend=1091;ID=RND-1_FAMILY-290;shortTE=F
CM029551.1	RepeatMasker	LINE/L2	19084486	19084766	943	-	NA	Tstart=2030;Tend=2314;ID=RND-5_FAMILY-3047;shortTE=F
CM029551.1	RepeatMasker	Unknown	19085008	19085152	429	+	NA	Tstart=2592;Tend=2826;ID=RND-5_FAMILY-1083;shortTE=F;TEgroup=ctg_6|RND-5_FAMILY-1083|5
CM029551.1	RepeatMasker	LINE/L2	19085640	19085834	500	+	NA	Tstart=1724;Tend=1916;ID=RND-5_FAMILY-103;shortTE=F
CM029551.1	RepeatMasker	Unknown	19085854	19086143	2440	-	NA	Tstart=748;Tend=1036;ID=RND-4_FAMILY-349;shortTE=F
CM029551.1	RepeatMasker	LINE/RTE-X	19086219	19087466	10643	+	NA	Tstart=938;Tend=2175;ID=RND-6_FAMILY-6457;shortTE=F
CM029551.1	RepeatMasker	Unknown	19088391	19088657	1140	+	NA	Tstart=944;Tend=1192;ID=RND-6_FAMILY-35;shortTE=F
CM029551.1	RepeatMasker	Unknown	19091336	19092160	6961	-	NA	Tstart=927;Tend=1752;ID=RND-1_FAMILY-739;shortTE=F
CM029551.1	RepeatMasker	Unknown	19093475	19093597	456	-	NA	Tstart=1133;Tend=1247;ID=RND-1_FAMILY-178;shortTE=F
CM029551.1	RepeatMasker	Unknown	19099542	19099680	1094	+	NA	Tstart=918;Tend=1056;ID=RND-6_FAMILY-656;shortTE=F
CM029551.1	RepeatMasker	Unknown	19100236	19100480	1445	-	NA	Tstart=955;Tend=1200;ID=RND-1_FAMILY-232;shortTE=F
CM029551.1	RepeatMasker	DNA/hAT-Charlie	19100263	19100503	1479	-	NA	Tstart=933;Tend=1174;ID=RND-6_FAMILY-6777;shortTE=F
CM029551.1	RepeatMasker	Unknown	19101331	19101622	2116	-	NA	Tstart=960;Tend=1234;ID=RND-6_FAMILY-35;shortTE=F
CM029551.1	RepeatMasker	Unknown	19103379	19103882	1925	+	NA	Tstart=1375;Tend=1903;ID=RND-6_FAMILY-1216;shortTE=F
CM029551.1	RepeatMasker	Unknown	19108209	19108313	635	-	NA	Tstart=2372;Tend=2475;ID=RND-6_FAMILY-9584;shortTE=F
CM029551.1	RepeatMasker	Unknown	19110872	19110974	542	+	NA	Tstart=1405;Tend=1507;ID=RND-6_FAMILY-6695;shortTE=F
CM029551.1	RepeatMasker	Unknown	19111839	19113428	12254	+	NA	Tstart=781;Tend=2393;ID=RND-1_FAMILY-738;shortTE=F
CM029551.1	RepeatMasker	Unknown	19113429	19113591	739	+	NA	Tstart=1310;Tend=1482;ID=RND-1_FAMILY-843;shortTE=F
CM029551.1	RepeatMasker	Unknown	19113592	19114044	3192	+	NA	Tstart=1842;Tend=2284;ID=RND-5_FAMILY-1914;shortTE=F
CM029551.1	RepeatMasker	Unknown	19119482	19119723	848	-	NA	Tstart=216;Tend=440;ID=RND-1_FAMILY-801;shortTE=F
CM029551.1	RepeatMasker	DNA/hAT-Charlie	19119508	19119729	1389	-	NA	Tstart=953;Tend=1174;ID=RND-6_FAMILY-6777;shortTE=F
CM029551.1	RepeatMasker	Unknown	19120178	19120288	1496	-	NA	Tstart=1024;Tend=1388;ID=RND-1_FAMILY-232;shortTE=F
CM029551.1	RepeatMasker	DNA/hAT-Charlie	19120289	19120499	1537	-	NA	Tstart=956;Tend=1173;ID=RND-6_FAMILY-6777;shortTE=F
CM029551.1	RepeatMasker	Unknown	19124105	19127157	23725	-	NA	Tstart=832;Tend=3803;ID=RND-1_FAMILY-126;shortTE=F
CM029551.1	RepeatMasker	LINE/L2	19127319	19127524	1154	-	NA	Tstart=590;Tend=793;ID=RND-6_FAMILY-731;shortTE=F
CM029551.1	RepeatMasker	Unknown	19128466	19128641	455	+	NA	Tstart=497;Tend=670;ID=RND-6_FAMILY-7922;shortTE=F
CM029551.1	RepeatMasker	DNA/hAT-Tip100	19128508	19128650	617	+	NA	Tstart=1736;Tend=1898;ID=RND-6_FAMILY-1651;shortTE=F
CM029551.1	RepeatMasker	DNA/Maverick	19131180	19131340	1012	+	NA	Tstart=6958;Tend=7128;ID=RND-6_FAMILY-5365;shortTE=T;TEgroup=ctg_6|RND-6_FAMILY-5365|3
CM029551.1	RepeatMasker	Unknown	19131191	19131329	1031	+	NA	Tstart=3699;Tend=3838;ID=RND-1_FAMILY-512;shortTE=F
CM029551.1	RepeatMasker	Unknown	19133636	19133814	829	+	NA	Tstart=2089;Tend=2228;ID=RND-6_FAMILY-1364;shortTE=F
CM029551.1	RepeatMasker	Unknown	19138321	19140248	12586	-	NA	Tstart=438;Tend=2493;ID=RND-6_FAMILY-7806;shortTE=F;TEgroup=ctg_6|RND-6_FAMILY-7806|1
CM029551.1	RepeatMasker	DNA/hAT-Charlie	19144555	19144765	1531	-	NA	Tstart=956;Tend=1172;ID=RND-6_FAMILY-6777;shortTE=F
CM029551.1	RepeatMasker	LTR/Gypsy	19148112	19149004	5259	-	NA	Tstart=757;Tend=1648;ID=RND-6_FAMILY-8952;shortTE=F
CM029551.1	RepeatMasker	Unknown	19149330	19149510	1336	+	NA	Tstart=911;Tend=1085;ID=RND-1_FAMILY-137;shortTE=F
CM029551.1	RepeatMasker	Unknown	19149548	19150388	5769	+	NA	Tstart=860;Tend=1992;ID=RND-5_FAMILY-948;shortTE=F;TEgroup=ctg_6|RND-5_FAMILY-948|2
CM029551.1	RepeatMasker	Unknown	19150543	19151849	9768	-	NA	Tstart=817;Tend=2123;ID=RND-5_FAMILY-948;shortTE=F
CM029551.1	RepeatMasker	Unknown	19152744	19154322	8812	+	NA	Tstart=890;Tend=2504;ID=RND-6_FAMILY-594;shortTE=F
CM029551.1	RepeatMasker	LINE/L2	19155514	19155624	881	+	NA	Tstart=5383;Tend=5493;ID=RND-5_FAMILY-995;shortTE=F
CM029551.1	RepeatMasker	Unknown	19155660	19155871	1697	-	NA	Tstart=907;Tend=1122;ID=RND-6_FAMILY-425;shortTE=F
CM029551.1	RepeatMasker	Unknown	19156087	19156728	3887	-	NA	Tstart=1399;Tend=2038;ID=RND-6_FAMILY-652;shortTE=F
CM029551.1	RepeatMasker	Unknown	19158274	19161546	25963	+	NA	Tstart=546;Tend=3803;ID=RND-1_FAMILY-126;shortTE=F
CM029551.1	RepeatMasker	LINE/I-Jockey	19164331	19164537	773	-	NA	Tstart=1319;Tend=1541;ID=RND-6_FAMILY-9435;shortTE=F
CM029551.1	RepeatMasker	Unknown	19167480	19168812	5193	+	NA	Tstart=690;Tend=1886;ID=RND-6_FAMILY-1216;shortTE=F
CM029551.1	RepeatMasker	Unknown	19168886	19169910	4410	+	NA	Tstart=1755;Tend=2623;ID=RND-1_FAMILY-753;shortTE=F
CM029551.1	RepeatMasker	Unknown	19173547	19173787	1148	+	NA	Tstart=816;Tend=1017;ID=RND-4_FAMILY-12;shortTE=F
CM029551.1	RepeatMasker	Unknown	19175293	19175455	456	-	NA	Tstart=4784;Tend=4845;ID=RND-6_FAMILY-772;shortTE=F
CM029551.1	RepeatMasker	Unknown	19175522	19176102	4661	+	NA	Tstart=965;Tend=1546;ID=RND-1_FAMILY-532;shortTE=F
CM029551.1	RepeatMasker	Unknown	19178630	19178864	871	+	NA	Tstart=254;Tend=493;ID=RND-1_FAMILY-709;shortTE=F
CM029551.1	RepeatMasker	SINE	19178657	19178875	1654	-	NA	Tstart=836;Tend=1054;ID=RND-6_FAMILY-1645;shortTE=F
CM029551.1	RepeatMasker	DNA/hAT-Charlie	19184003	19184208	1183	+	NA	Tstart=953;Tend=1173;ID=RND-6_FAMILY-6777;shortTE=F
CM029551.1	RepeatMasker	DNA/TcMar-Mariner	19184599	19184970	512	+	NA	Tstart=690;Tend=1373;ID=RND-5_FAMILY-287;shortTE=F;TEgroup=ctg_6|RND-5_FAMILY-287|3
CM029551.1	RepeatMasker	LINE/L2	19188569	19188982	3086	+	NA	Tstart=841;Tend=1252;ID=RND-1_FAMILY-83;shortTE=F
CM029551.1	RepeatMasker	Unknown	19188985	19189717	5422	-	NA	Tstart=1434;Tend=2246;ID=RND-5_FAMILY-721;shortTE=F
CM029551.1	RepeatMasker	Unknown	19189726	19189963	1973	-	NA	Tstart=921;Tend=1168;ID=RND-6_FAMILY-3469;shortTE=F
CM029551.1	RepeatMasker	DNA/hAT-Tip100	19190291	19191166	7090	-	NA	Tstart=795;Tend=1658;ID=RND-1_FAMILY-335;shortTE=F
CM029551.1	RepeatMasker	DNA/hAT-Tip100	19191254	19191477	1769	-	NA	Tstart=759;Tend=984;ID=RND-5_FAMILY-720;shortTE=F
CM029551.1	RepeatMasker	LINE/L2	19191956	19192095	845	-	NA	Tstart=4610;Tend=4747;ID=RND-6_FAMILY-1716;shortTE=F
CM029551.1	RepeatMasker	Unknown	19193078	19193269	1386	-	NA	Tstart=917;Tend=1104;ID=RND-6_FAMILY-656;shortTE=F
CM029551.1	RepeatMasker	Unknown	19194768	19195065	2351	-	NA	Tstart=781;Tend=1070;ID=RND-5_FAMILY-4284;shortTE=F
CM029551.1	RepeatMasker	Unknown	19195880	19197307	11343	-	NA	Tstart=823;Tend=2228;ID=RND-1_FAMILY-469;shortTE=F
CM029551.1	RepeatMasker	Unknown	19202399	19202847	2791	+	NA	Tstart=1962;Tend=2389;ID=RND-5_FAMILY-727;shortTE=F
CM029551.1	RepeatMasker	LINE/L2	19205318	19205435	767	-	NA	Tstart=3216;Tend=3326;ID=RND-5_FAMILY-852;shortTE=F
CM029551.1	RepeatMasker	Unknown	19209503	19209892	2080	+	NA	Tstart=976;Tend=1266;ID=RND-1_FAMILY-16;shortTE=F
CM029551.1	RepeatMasker	LINE/L2	19210042	19210252	802	+	NA	Tstart=4948;Tend=5174;ID=RND-6_FAMILY-5930;shortTE=F
CM029551.1	RepeatMasker	LINE/L2	19210579	19210767	666	+	NA	Tstart=695;Tend=864;ID=RND-6_FAMILY-834;shortTE=F
CM029551.1	RepeatMasker	Unknown	19211184	19211384	635	+	NA	Tstart=905;Tend=1066;ID=RND-6_FAMILY-5;shortTE=F
CM029551.1	RepeatMasker	LINE/L2	19212592	19212802	1151	+	NA	Tstart=1616;Tend=1819;ID=RND-6_FAMILY-22;shortTE=F
CM029551.1	RepeatMasker	Unknown	19214488	19214597	463	+	NA	Tstart=2372;Tend=2478;ID=RND-1_FAMILY-56;shortTE=F
CM029551.1	RepeatMasker	Unknown	19215982	19216161	407	+	NA	Tstart=967;Tend=1161;ID=RND-6_FAMILY-2727;shortTE=F
CM029551.1	RepeatMasker	Unknown	19217314	19217433	911	+	NA	Tstart=966;Tend=1088;ID=RND-6_FAMILY-35;shortTE=F
CM029551.1	RepeatMasker	Unknown	19217566	19219393	5445	-	NA	Tstart=810;Tend=4137;ID=RND-1_FAMILY-50;shortTE=F;TEgroup=ctg_6|RND-1_FAMILY-50|10
CM029551.1	RepeatMasker	Unknown	19221723	19221861	835	-	NA	Tstart=1003;Tend=1139;ID=RND-6_FAMILY-2174;shortTE=F
CM029551.1	RepeatMasker	LTR/ERV1	19224170	19224387	1661	-	NA	Tstart=1090;Tend=1307;ID=RND-6_FAMILY-1988;shortTE=F
CM029551.1	RepeatMasker	DNA/Kolobok-E	19225937	19226128	453	+	NA	Tstart=812;Tend=1029;ID=RND-6_FAMILY-610;shortTE=F
CM029551.1	RepeatMasker	Unknown	19226603	19227622	5889	+	NA	Tstart=877;Tend=1904;ID=RND-1_FAMILY-603;shortTE=F
CM029551.1	RepeatMasker	Unknown	19229961	19230166	789	-	NA	Tstart=1700;Tend=1909;ID=RND-1_FAMILY-621;shortTE=F
CM029551.1	RepeatMasker	Unknown	19232285	19232841	4637	+	NA	Tstart=884;Tend=1463;ID=RND-5_FAMILY-1585;shortTE=F
CM029551.1	RepeatMasker	DNA/TcMar-Tc1	19232844	19233121	2091	-	NA	Tstart=912;Tend=1197;ID=RND-5_FAMILY-2956;shortTE=F
CM029551.1	RepeatMasker	Unknown	19235753	19236049	2275	+	NA	Tstart=865;Tend=1177;ID=RND-6_FAMILY-41;shortTE=F
CM029551.1	RepeatMasker	Unknown	19239417	19239648	713	-	NA	Tstart=894;Tend=1131;ID=RND-1_FAMILY-301;shortTE=F
CM029551.1	RepeatMasker	DNA/hAT	19242178	19242577	1835	+	NA	Tstart=448;Tend=907;ID=RND-5_FAMILY-2448;shortTE=F
CM029551.1	RepeatMasker	Unknown	19242914	19243465	4188	+	NA	Tstart=831;Tend=1383;ID=RND-1_FAMILY-759;shortTE=F
CM029551.1	RepeatMasker	Unknown	19244262	19244486	727	+	NA	Tstart=1421;Tend=1634;ID=RND-4_FAMILY-349;shortTE=F
CM029551.1	RepeatMasker	Unknown	19252922	19254260	4337	+	NA	Tstart=891;Tend=2438;ID=RND-6_FAMILY-14;shortTE=F
CM029551.1	RepeatMasker	LINE/L2	19254986	19255367	865	+	NA	Tstart=979;Tend=2188;ID=RND-5_FAMILY-324;shortTE=F;TEgroup=ctg_6|RND-5_FAMILY-324|3
CM029551.1	RepeatMasker	Unknown	19262198	19262431	699	+	NA	Tstart=264;Tend=493;ID=RND-1_FAMILY-709;shortTE=F
CM029551.1	RepeatMasker	SINE	19262223	19262444	1532	-	NA	Tstart=834;Tend=1055;ID=RND-6_FAMILY-1645;shortTE=F
CM029551.1	RepeatMasker	Unknown	19262225	19262473	877	-	NA	Tstart=296;Tend=551;ID=RND-1_FAMILY-301;shortTE=F
CM029551.1	RepeatMasker	Unknown	19269293	19269516	875	+	NA	Tstart=289;Tend=526;ID=RND-4_FAMILY-349;shortTE=F
CM029551.1	RepeatMasker	Unknown	19274906	19275099	1187	+	NA	Tstart=2194;Tend=2389;ID=RND-5_FAMILY-727;shortTE=F
CM029551.1	RepeatMasker	DNA/hAT	19276168	19276678	3379	+	NA	Tstart=448;Tend=936;ID=RND-5_FAMILY-2448;shortTE=F
CM029551.1	RepeatMasker	DNA/hAT	19277152	19277499	1929	-	NA	Tstart=529;Tend=907;ID=RND-5_FAMILY-2448;shortTE=F
CM029551.1	RepeatMasker	Unknown	19279352	19280649	10576	+	NA	Tstart=838;Tend=2145;ID=RND-1_FAMILY-430;shortTE=F
CM029551.1	RepeatMasker	LINE/L2	19280886	19283202	18202	+	NA	Tstart=463;Tend=2771;ID=RND-5_FAMILY-2474;shortTE=F
CM029551.1	RepeatMasker	Unknown	19284061	19286747	12742	+	NA	Tstart=138;Tend=2702;ID=RND-6_FAMILY-1929;shortTE=F
CM029551.1	RepeatMasker	Unknown	19286978	19287167	705	-	NA	Tstart=1173;Tend=1395;ID=RND-6_FAMILY-2528;shortTE=F
CM029551.1	RepeatMasker	Unknown	19288008	19288182	799	-	NA	Tstart=916;Tend=1238;ID=RND-1_FAMILY-149;shortTE=F
CM029551.1	RepeatMasker	Unknown	19288976	19289163	711	+	NA	Tstart=210;Tend=426;ID=RND-1_FAMILY-801;shortTE=T;TEgroup=ctg_6|RND-1_FAMILY-801|7
CM029551.1	RepeatMasker	Unknown	19289378	19289551	1237	+	NA	Tstart=956;Tend=1128;ID=RND-6_FAMILY-5056;shortTE=F
CM029551.1	RepeatMasker	Unknown	19290443	19290675	750	-	NA	Tstart=1003;Tend=1195;ID=RND-6_FAMILY-118;shortTE=F
CM029551.1	RepeatMasker	Unknown	19290917	19291069	675	+	NA	Tstart=2332;Tend=2476;ID=RND-1_FAMILY-56;shortTE=F
CM029551.1	RepeatMasker	Unknown	19291612	19291951	1558	+	NA	Tstart=973;Tend=1324;ID=RND-6_FAMILY-2287;shortTE=F
CM029551.1	RepeatMasker	SINE	19292006	19292212	880	-	NA	Tstart=815;Tend=1063;ID=RND-6_FAMILY-1645;shortTE=F
CM029551.1	RepeatMasker	Unknown	19295626	19295883	1541	-	NA	Tstart=929;Tend=1207;ID=RND-6_FAMILY-5056;shortTE=F
CM029551.1	RepeatMasker	Unknown	19296002	19296158	1177	+	NA	Tstart=681;Tend=836;ID=RND-6_FAMILY-5281;shortTE=F
CM029551.1	RepeatMasker	Unknown	19297071	19297192	673	-	NA	Tstart=1039;Tend=1165;ID=RND-6_FAMILY-41;shortTE=F
CM029551.1	RepeatMasker	Unknown	19297193	19297308	471	+	NA	Tstart=1237;Tend=1503;ID=RND-1_FAMILY-804;shortTE=F
CM029551.1	RepeatMasker	Unknown	19297787	19297939	739	+	NA	Tstart=953;Tend=1105;ID=RND-1_FAMILY-149;shortTE=F
CM029551.1	RepeatMasker	LINE/R1-LOA	19297963	19298386	2594	-	NA	Tstart=722;Tend=1125;ID=RND-6_FAMILY-837;shortTE=F
CM029551.1	RepeatMasker	Unknown	19298774	19298912	654	-	NA	Tstart=2243;Tend=2384;ID=RND-6_FAMILY-1277;shortTE=F
CM029551.1	RepeatMasker	Unknown	19298935	19299138	1506	+	NA	Tstart=951;Tend=1167;ID=RND-5_FAMILY-1487;shortTE=F
CM029551.1	RepeatMasker	Unknown	19299563	19299747	1238	+	NA	Tstart=1770;Tend=1955;ID=RND-5_FAMILY-1633;shortTE=F
CM029551.1	RepeatMasker	LTR/ERV1	19299761	19300072	1345	-	NA	Tstart=1546;Tend=1855;ID=RND-6_FAMILY-1988;shortTE=F
CM029551.1	RepeatMasker	LINE/L2	19301742	19301934	441	+	NA	Tstart=1115;Tend=1297;ID=RND-6_FAMILY-1343;shortTE=F
CM029551.1	RepeatMasker	LINE/L2	19302090	19303999	12904	+	NA	Tstart=89;Tend=1823;ID=RND-6_FAMILY-627;shortTE=F
CM029551.1	RepeatMasker	LINE/I-Jockey	19304014	19304180	842	-	NA	Tstart=731;Tend=896;ID=RND-6_FAMILY-9435;shortTE=F
CM029551.1	RepeatMasker	LINE/L2	19304182	19305363	9799	+	NA	Tstart=1820;Tend=3003;ID=RND-6_FAMILY-627;shortTE=F
CM029551.1	RepeatMasker	Unknown	19306383	19306728	2717	-	NA	Tstart=908;Tend=1257;ID=RND-6_FAMILY-1729;shortTE=F
CM029551.1	RepeatMasker	Unknown	19306732	19307201	2001	-	NA	Tstart=191;Tend=644;ID=RND-6_FAMILY-2328;shortTE=F
CM029551.1	RepeatMasker	DNA/hAT-Charlie	19307202	19307813	1921	-	NA	Tstart=942;Tend=1554;ID=RND-1_FAMILY-396;shortTE=F
CM029551.1	RepeatMasker	Unknown	19307963	19308112	473	-	NA	Tstart=912;Tend=1069;ID=RND-6_FAMILY-4614;shortTE=F
CM029551.1	RepeatMasker	Unknown	19308285	19308468	460	+	NA	Tstart=955;Tend=1122;ID=RND-6_FAMILY-3469;shortTE=F
CM029551.1	RepeatMasker	Unknown	19308721	19308826	654	-	NA	Tstart=2646;Tend=2751;ID=RND-6_FAMILY-3090;shortTE=F
CM029551.1	RepeatMasker	Unknown	19311070	19311364	1126	+	NA	Tstart=924;Tend=1266;ID=RND-6_FAMILY-2033;shortTE=F
CM029551.1	RepeatMasker	Unknown	19311402	19311582	1133	-	NA	Tstart=1247;Tend=1427;ID=RND-1_FAMILY-527;shortTE=F
CM029551.1	RepeatMasker	Unknown	19311867	19312024	429	+	NA	Tstart=2226;Tend=2436;ID=RND-6_FAMILY-656;shortTE=F
CM029551.1	RepeatMasker	DNA/hAT	19314436	19314951	2371	-	NA	Tstart=418;Tend=907;ID=RND-5_FAMILY-2448;shortTE=F
CM029551.1	RepeatMasker	Unknown	19316904	19317476	2681	+	NA	Tstart=2672;Tend=3141;ID=RND-6_FAMILY-772;shortTE=F
CM029551.1	RepeatMasker	Unknown	19320168	19320617	3547	-	NA	Tstart=1014;Tend=1451;ID=RND-6_FAMILY-2174;shortTE=F
CM029551.1	RepeatMasker	Unknown	19320747	19321090	1514	-	NA	Tstart=1555;Tend=1890;ID=RND-1_FAMILY-804;shortTE=F
CM029551.1	RepeatMasker	SINE/tRNA-V	19321538	19323082	2183	-	NA	Tstart=561;Tend=2074;ID=RND-6_FAMILY-1618;shortTE=F
CM029551.1	RepeatMasker	LINE/RTE-BovB	19321545	19323532	1063	-	NA	Tstart=1159;Tend=3142;ID=RTE-50_LMI;shortTE=F
CM029551.1	RepeatMasker	LINE/RTE-BovB	19324699	19324911	965	-	NA	Tstart=1;Tend=222;ID=RTE-45_LMI;shortTE=F
CM029551.1	RepeatMasker	Unknown	19327512	19327640	651	+	NA	Tstart=761;Tend=884;ID=RND-1_FAMILY-179;shortTE=F
CM029551.1	RepeatMasker	Unknown	19328484	19328772	1495	+	NA	Tstart=877;Tend=1139;ID=RND-6_FAMILY-425;shortTE=F
CM029551.1	RepeatMasker	Unknown	19332891	19338726	48788	-	NA	Tstart=1;Tend=5834;ID=RND-6_FAMILY-7091;shortTE=F
CM029551.1	RepeatMasker	RC/Helitron	19345340	19345447	699	-	NA	Tstart=2217;Tend=2567;ID=RND-4_FAMILY-36;shortTE=F
CM029551.1	RepeatMasker	DNA/hAT-Charlie	19345477	19345686	1342	-	NA	Tstart=956;Tend=1175;ID=RND-6_FAMILY-6777;shortTE=F
CM029551.1	RepeatMasker	Unknown	19345479	19345717	921	-	NA	Tstart=285;Tend=526;ID=RND-4_FAMILY-349;shortTE=F
CM029551.1	RepeatMasker	Unknown	19350257	19350380	975	+	NA	Tstart=917;Tend=1040;ID=RND-6_FAMILY-656;shortTE=F
CM029551.1	RepeatMasker	Unknown	19352368	19353909	11734	-	NA	Tstart=773;Tend=2403;ID=RND-1_FAMILY-133;shortTE=F
CM029551.1	RepeatMasker	DNA/hAT	19362178	19362659	3078	+	NA	Tstart=417;Tend=911;ID=RND-5_FAMILY-2448;shortTE=F
CM029551.1	RepeatMasker	Unknown	19362735	19362838	511	+	NA	Tstart=1987;Tend=2091;ID=RND-1_FAMILY-804;shortTE=F
CM029551.1	RepeatMasker	Unknown	19363977	19367521	21587	+	NA	Tstart=686;Tend=3774;ID=RND-6_FAMILY-6233;shortTE=F;TEgroup=ctg_6|RND-6_FAMILY-6233|1
CM029551.1	RepeatMasker	LINE/L2	19368650	19369084	535	+	NA	Tstart=1754;Tend=2175;ID=RND-6_FAMILY-2331;shortTE=F
CM029551.1	RepeatMasker	Unknown	19369981	19370087	566	+	NA	Tstart=2365;Tend=2472;ID=RND-6_FAMILY-9584;shortTE=F
CM029551.1	RepeatMasker	Unknown	19369996	19370112	766	-	NA	Tstart=2816;Tend=2911;ID=RND-6_FAMILY-4261;shortTE=F
CM029551.1	RepeatMasker	Unknown	19372162	19372284	562	-	NA	Tstart=1160;Tend=1289;ID=RND-6_FAMILY-7320;shortTE=F
CM029551.1	RepeatMasker	Unknown	19373774	19374109	1236	-	NA	Tstart=1616;Tend=1901;ID=RND-6_FAMILY-25011;shortTE=F
CM029551.1	RepeatMasker	RC/Helitron	19374419	19375192	5389	+	NA	Tstart=566;Tend=1363;ID=RND-4_FAMILY-19;shortTE=F
CM029551.1	RepeatMasker	DNA/hAT-Tip100	19375375	19377381	12526	-	NA	Tstart=596;Tend=2522;ID=RND-5_FAMILY-3314;shortTE=F
CM029551.1	RepeatMasker	Unknown	19378256	19379680	11086	-	NA	Tstart=748;Tend=2132;ID=RND-1_FAMILY-508;shortTE=F
CM029551.1	RepeatMasker	Unknown	19380121	19380264	1071	-	NA	Tstart=620;Tend=762;ID=RND-1_FAMILY-508;shortTE=F
CM029551.1	RepeatMasker	Unknown	19380265	19381700	12903	+	NA	Tstart=696;Tend=2146;ID=RND-6_FAMILY-408;shortTE=F
CM029551.1	RepeatMasker	Unknown	19381706	19382060	2932	-	NA	Tstart=293;Tend=638;ID=RND-1_FAMILY-508;shortTE=F
CM029551.1	RepeatMasker	Unknown	19382357	19384202	14452	-	NA	Tstart=641;Tend=2418;ID=RND-6_FAMILY-938;shortTE=F
CM029551.1	RepeatMasker	Unknown	19385784	19387291	8709	-	NA	Tstart=840;Tend=2344;ID=RND-1_FAMILY-347;shortTE=F
CM029551.1	RepeatMasker	Unknown	19387663	19387807	525	-	NA	Tstart=571;Tend=714;ID=RND-6_FAMILY-6789;shortTE=F
CM029551.1	RepeatMasker	LTR/Gypsy	19388369	19388782	2540	+	NA	Tstart=1226;Tend=1632;ID=RND-6_FAMILY-1415;shortTE=F
CM029551.1	RepeatMasker	Unknown	19389196	19389755	4501	-	NA	Tstart=819;Tend=1377;ID=RND-5_FAMILY-91;shortTE=F
CM029551.1	RepeatMasker	Unknown	19392021	19392250	1148	+	NA	Tstart=1806;Tend=2029;ID=RND-5_FAMILY-2829;shortTE=F
CM029551.1	RepeatMasker	Unknown	19393916	19394088	1258	+	NA	Tstart=1072;Tend=1244;ID=RND-1_FAMILY-210;shortTE=F
CM029551.1	RepeatMasker	DNA/hAT	19394356	19394835	3522	+	NA	Tstart=444;Tend=907;ID=RND-5_FAMILY-2448;shortTE=F
CM029551.1	RepeatMasker	Unknown	19396902	19397097	915	-	NA	Tstart=3357;Tend=3553;ID=RND-5_FAMILY-727;shortTE=F
CM029551.1	RepeatMasker	Unknown	19400080	19400243	866	-	NA	Tstart=917;Tend=1083;ID=RND-1_FAMILY-137;shortTE=F
CM029551.1	RepeatMasker	Unknown	19400312	19400471	1384	+	NA	Tstart=959;Tend=1118;ID=RND-1_FAMILY-273;shortTE=F
CM029551.1	RepeatMasker	Unknown	19402274	19403170	6381	+	NA	Tstart=774;Tend=1734;ID=RND-1_FAMILY-675;shortTE=F
CM029551.1	RepeatMasker	Unknown	19404623	19404785	925	+	NA	Tstart=1105;Tend=1285;ID=RND-1_FAMILY-125;shortTE=F
CM029551.1	RepeatMasker	Unknown	19407172	19408671	6891	-	NA	Tstart=932;Tend=2361;ID=RND-6_FAMILY-857;shortTE=F
CM029551.1	RepeatMasker	Unknown	19411026	19411481	2613	+	NA	Tstart=775;Tend=1227;ID=RND-1_FAMILY-271;shortTE=F
CM029551.1	RepeatMasker	Unknown	19411498	19412590	4419	-	NA	Tstart=655;Tend=1449;ID=RND-6_FAMILY-564;shortTE=F;TEgroup=ctg_6|RND-6_FAMILY-564|1
CM029551.1	RepeatMasker	Unknown	19413377	19415229	15551	+	NA	Tstart=780;Tend=2646;ID=RND-1_FAMILY-409;shortTE=F
CM029551.1	RepeatMasker	Unknown	19416704	19416944	949	-	NA	Tstart=1184;Tend=1423;ID=RND-6_FAMILY-1097;shortTE=F
CM029551.1	RepeatMasker	Unknown	19418960	19419174	420	-	NA	Tstart=958;Tend=1170;ID=RND-6_FAMILY-884;shortTE=F
CM029551.1	RepeatMasker	Unknown	19420355	19420564	841	+	NA	Tstart=1243;Tend=1445;ID=RND-1_FAMILY-125;shortTE=F
CM029551.1	RepeatMasker	Unknown	19421136	19421403	1511	-	NA	Tstart=919;Tend=1115;ID=RND-6_FAMILY-2033;shortTE=F
CM029551.1	RepeatMasker	Unknown	19421165	19421464	934	+	NA	Tstart=1410;Tend=1825;ID=RND-1_FAMILY-149;shortTE=F
CM029551.1	RepeatMasker	Unknown	19422667	19422918	894	+	NA	Tstart=1618;Tend=1842;ID=RND-5_FAMILY-2079;shortTE=F
CM029551.1	RepeatMasker	Unknown	19422703	19422919	1426	-	NA	Tstart=914;Tend=1121;ID=RND-6_FAMILY-656;shortTE=F
CM029551.1	RepeatMasker	Unknown	19428440	19428830	1564	-	NA	Tstart=962;Tend=1351;ID=RND-1_FAMILY-371;shortTE=F
CM029551.1	RepeatMasker	Unknown	19432329	19432498	747	-	NA	Tstart=937;Tend=1105;ID=RND-4_FAMILY-1013;shortTE=F
CM029551.1	RepeatMasker	DNA/TcMar-Tc1	19433267	19433415	444	-	NA	Tstart=21;Tend=166;ID=MARINER-29_LMI;shortTE=F
CM029551.1	RepeatMasker	Unknown	19436023	19436551	1644	+	NA	Tstart=921;Tend=1390;ID=RND-6_FAMILY-2170;shortTE=F
CM029551.1	RepeatMasker	Unknown	19440830	19442098	10664	+	NA	Tstart=828;Tend=2111;ID=RND-1_FAMILY-463;shortTE=F
CM029551.1	RepeatMasker	Unknown	19445248	19445843	3345	-	NA	Tstart=1012;Tend=1490;ID=RND-6_FAMILY-2174;shortTE=F;TEgroup=ctg_6|RND-6_FAMILY-2174|2
CM029551.1	RepeatMasker	LINE/L2	19446083	19446204	537	-	NA	Tstart=698;Tend=820;ID=RND-1_FAMILY-360;shortTE=F
CM029551.1	RepeatMasker	DNA/TcMar-Mariner	19453537	19454477	7542	+	NA	Tstart=952;Tend=1890;ID=RND-5_FAMILY-1015;shortTE=F
CM029551.1	RepeatMasker	LINE/RTE-BovB	19455076	19455387	531	+	NA	Tstart=579;Tend=749;ID=RTE-61_LMI;shortTE=F
CM029551.1	RepeatMasker	Unknown	19455506	19456046	4571	-	NA	Tstart=1297;Tend=1842;ID=RND-1_FAMILY-277;shortTE=F
CM029551.1	RepeatMasker	SINE	19459473	19459690	1410	-	NA	Tstart=836;Tend=1053;ID=RND-6_FAMILY-1645;shortTE=F
CM029551.1	RepeatMasker	Unknown	19463895	19464009	470	-	NA	Tstart=2815;Tend=2917;ID=RND-6_FAMILY-4261;shortTE=F
CM029551.1	RepeatMasker	DNA/hAT-Charlie	19466704	19466909	942	+	NA	Tstart=953;Tend=1179;ID=RND-6_FAMILY-6777;shortTE=F
CM029551.1	RepeatMasker	Unknown	19466975	19467425	2769	-	NA	Tstart=1962;Tend=2392;ID=RND-5_FAMILY-727;shortTE=F
CM029551.1	RepeatMasker	Unknown	19467561	19467720	666	-	NA	Tstart=1204;Tend=1367;ID=RND-6_FAMILY-652;shortTE=F
CM029551.1	RepeatMasker	LINE/L2	19467908	19468129	1629	+	NA	Tstart=816;Tend=1037;ID=RND-1_FAMILY-765;shortTE=F
CM029551.1	RepeatMasker	Unknown	19470005	19470231	801	+	NA	Tstart=942;Tend=1181;ID=RND-1_FAMILY-232;shortTE=F
CM029551.1	RepeatMasker	Unknown	19474425	19474669	770	+	NA	Tstart=3224;Tend=3454;ID=RND-6_FAMILY-2528;shortTE=F
CM029551.1	RepeatMasker	DNA/hAT-Charlie	19474451	19474680	1214	+	NA	Tstart=956;Tend=1175;ID=RND-6_FAMILY-6777;shortTE=F
CM029551.1	RepeatMasker	DNA/hAT-Charlie	19475847	19476067	1425	+	NA	Tstart=953;Tend=1173;ID=RND-6_FAMILY-6777;shortTE=F
CM029551.1	RepeatMasker	LINE/L2	19477744	19477973	1797	-	NA	Tstart=5479;Tend=5718;ID=RND-5_FAMILY-10;shortTE=F
CM029551.1	RepeatMasker	Unknown	19478193	19478570	2810	+	NA	Tstart=679;Tend=1052;ID=RND-6_FAMILY-1374;shortTE=F
CM029551.1	RepeatMasker	LINE/RTE-X	19483944	19485394	11953	+	NA	Tstart=438;Tend=1939;ID=RND-6_FAMILY-3094;shortTE=F
CM029551.1	RepeatMasker	LINE/RTE-X	19486420	19486540	561	+	NA	Tstart=2131;Tend=2238;ID=RND-5_FAMILY-1062;shortTE=F
CM029551.1	RepeatMasker	Unknown	19486436	19486604	559	-	NA	Tstart=2318;Tend=2471;ID=RND-6_FAMILY-9584;shortTE=F
CM029551.1	RepeatMasker	Unknown	19487786	19488816	3124	-	NA	Tstart=3824;Tend=4835;ID=RND-1_FAMILY-599;shortTE=F
CM029551.1	RepeatMasker	Unknown	19488821	19488964	1026	+	NA	Tstart=4080;Tend=4223;ID=RND-6_FAMILY-6;shortTE=F
CM029551.1	RepeatMasker	Unknown	19491949	19492063	457	-	NA	Tstart=968;Tend=1083;ID=RND-3_FAMILY-549;shortTE=F
CM029551.1	RepeatMasker	Unknown	19496264	19496446	1060	+	NA	Tstart=2821;Tend=2976;ID=RND-6_FAMILY-600;shortTE=F
CM029551.1	RepeatMasker	Unknown	19498622	19498945	1369	+	NA	Tstart=943;Tend=1182;ID=RND-5_FAMILY-1487;shortTE=F;TEgroup=ctg_6|RND-5_FAMILY-1487|5
CM029551.1	RepeatMasker	Unknown	19498991	19499207	696	+	NA	Tstart=3609;Tend=4218;ID=RND-6_FAMILY-6534;shortTE=F;TEgroup=ctg_6|RND-6_FAMILY-6534|8
CM029551.1	RepeatMasker	Unknown	19504278	19506135	15055	-	NA	Tstart=819;Tend=2693;ID=RND-1_FAMILY-712;shortTE=F
CM029551.1	RepeatMasker	LINE/Penelope	19507266	19507626	720	-	NA	Tstart=2843;Tend=3023;ID=RND-6_FAMILY-2881;shortTE=F;TEgroup=ctg_6|RND-6_FAMILY-2881|12
CM029551.1	RepeatMasker	Unknown	19507632	19507787	677	+	NA	Tstart=1042;Tend=1204;ID=RND-1_FAMILY-232;shortTE=F
CM029551.1	RepeatMasker	LINE/L2	19512102	19512751	5608	+	NA	Tstart=3131;Tend=3780;ID=RND-5_FAMILY-3336;shortTE=F
CM029551.1	RepeatMasker	Unknown	19512816	19513008	1349	-	NA	Tstart=917;Tend=1104;ID=RND-6_FAMILY-656;shortTE=F
CM029551.1	RepeatMasker	Unknown	19514571	19514752	610	+	NA	Tstart=2053;Tend=2197;ID=RND-6_FAMILY-1439;shortTE=F
CM029551.1	RepeatMasker	Unknown	19517312	19517785	3572	+	NA	Tstart=884;Tend=1364;ID=RND-1_FAMILY-204;shortTE=F
CM029551.1	RepeatMasker	Unknown	19522736	19523038	1354	-	NA	Tstart=4190;Tend=4486;ID=RND-6_FAMILY-1277;shortTE=F
CM029551.1	RepeatMasker	Unknown	19524818	19525090	988	-	NA	Tstart=206;Tend=449;ID=RND-5_FAMILY-4284;shortTE=F
CM029551.1	RepeatMasker	Unknown	19528487	19530328	13616	+	NA	Tstart=811;Tend=2879;ID=RND-6_FAMILY-3080;shortTE=F;TEgroup=ctg_6|RND-6_FAMILY-3080|1
CM029551.1	RepeatMasker	DNA/hAT-Charlie	19534420	19534639	1459	+	NA	Tstart=956;Tend=1176;ID=RND-6_FAMILY-6777;shortTE=F
CM029551.1	RepeatMasker	Unknown	19535706	19535947	958	+	NA	Tstart=1254;Tend=1495;ID=RND-6_FAMILY-5676;shortTE=F
CM029551.1	RepeatMasker	SINE	19535733	19535947	1503	+	NA	Tstart=837;Tend=1051;ID=RND-6_FAMILY-1645;shortTE=F
CM029551.1	RepeatMasker	DNA/hAT-Charlie	19536179	19536394	1515	+	NA	Tstart=959;Tend=1173;ID=RND-6_FAMILY-6777;shortTE=F
CM029551.1	RepeatMasker	Unknown	19538555	19538761	1637	+	NA	Tstart=575;Tend=780;ID=RND-6_FAMILY-3509;shortTE=F
CM029551.1	RepeatMasker	RC/Helitron	19543284	19544041	5356	-	NA	Tstart=1361;Tend=2177;ID=RND-4_FAMILY-19;shortTE=F
CM029551.1	RepeatMasker	Unknown	19545071	19546127	7057	+	NA	Tstart=853;Tend=1935;ID=RND-5_FAMILY-644;shortTE=F
CM029551.1	RepeatMasker	Unknown	19546119	19546606	3979	-	NA	Tstart=952;Tend=1435;ID=RND-1_FAMILY-263;shortTE=F
CM029551.1	RepeatMasker	Unknown	19546602	19547767	9093	+	NA	Tstart=1927;Tend=3098;ID=RND-5_FAMILY-644;shortTE=F
CM029551.1	RepeatMasker	Unknown	19556470	19556753	2164	-	NA	Tstart=921;Tend=1211;ID=RND-6_FAMILY-3469;shortTE=F
CM029551.1	RepeatMasker	Unknown	19557733	19557837	900	-	NA	Tstart=1394;Tend=1498;ID=RND-1_FAMILY-541;shortTE=F
CM029551.1	RepeatMasker	Unknown	19557839	19558275	3784	+	NA	Tstart=956;Tend=1393;ID=RND-1_FAMILY-263;shortTE=F
CM029551.1	RepeatMasker	Unknown	19558289	19558716	3482	-	NA	Tstart=979;Tend=1395;ID=RND-1_FAMILY-541;shortTE=F
CM029551.1	RepeatMasker	Unknown	19562221	19562445	1639	+	NA	Tstart=1429;Tend=1653;ID=RND-1_FAMILY-527;shortTE=F
CM029551.1	RepeatMasker	Unknown	19563750	19564023	2191	+	NA	Tstart=750;Tend=1032;ID=RND-4_FAMILY-349;shortTE=F
CM029551.1	RepeatMasker	Unknown	19563923	19564035	745	-	NA	Tstart=699;Tend=811;ID=RND-1_FAMILY-825;shortTE=F
CM029551.1	RepeatMasker	LTR/ERV1	19566789	19567034	1291	-	NA	Tstart=845;Tend=1093;ID=RND-6_FAMILY-1988;shortTE=F
CM029551.1	RepeatMasker	Unknown	19566819	19567061	1426	-	NA	Tstart=1655;Tend=1872;ID=RND-4_FAMILY-875;shortTE=F
CM029551.1	RepeatMasker	Unknown	19574961	19576622	13736	+	NA	Tstart=1;Tend=1685;ID=RND-6_FAMILY-2307;shortTE=F
CM029551.1	RepeatMasker	LINE/RTE-X	19582773	19584313	11883	+	NA	Tstart=184;Tend=1663;ID=RND-6_FAMILY-1802;shortTE=F
CM029551.1	RepeatMasker	Unknown	19584695	19584939	1548	-	NA	Tstart=817;Tend=1061;ID=RND-4_FAMILY-12;shortTE=F
CM029551.1	RepeatMasker	Unknown	19584722	19584940	1670	+	NA	Tstart=922;Tend=1140;ID=RND-6_FAMILY-5246;shortTE=F
CM029551.1	RepeatMasker	DNA/hAT-Charlie	19584724	19584967	583	-	NA	Tstart=1438;Tend=1673;ID=RND-6_FAMILY-6777;shortTE=F
CM029551.1	RepeatMasker	Unknown	19588437	19588684	702	+	NA	Tstart=956;Tend=1250;ID=RND-6_FAMILY-2344;shortTE=F
CM029551.1	RepeatMasker	Unknown	19590523	19590762	1225	-	NA	Tstart=829;Tend=1066;ID=RND-4_FAMILY-12;shortTE=F
CM029551.1	RepeatMasker	Unknown	19591664	19592276	1027	-	NA	Tstart=5157;Tend=6063;ID=RND-1_FAMILY-108;shortTE=F;TEgroup=ctg_6|RND-1_FAMILY-108|31
CM029551.1	RepeatMasker	DNA/hAT-Ac	19594909	19595160	484	-	NA	Tstart=1100;Tend=1360;ID=RND-1_FAMILY-649;shortTE=F
CM029551.1	RepeatMasker	Unknown	19595363	19595605	427	-	NA	Tstart=1025;Tend=1258;ID=RND-6_FAMILY-6551;shortTE=F
CM029551.1	RepeatMasker	LINE/L2	19597770	19597874	454	+	NA	Tstart=1901;Tend=2006;ID=RND-6_FAMILY-2699;shortTE=F
CM029551.1	RepeatMasker	Unknown	19598481	19599471	958	-	NA	Tstart=838;Tend=2262;ID=RND-6_FAMILY-7647;shortTE=F;TEgroup=ctg_6|RND-6_FAMILY-7647|1
CM029551.1	RepeatMasker	Unknown	19600938	19601126	635	-	NA	Tstart=955;Tend=1167;ID=RND-6_FAMILY-41;shortTE=F
CM029551.1	RepeatMasker	Unknown	19601144	19601348	1244	+	NA	Tstart=956;Tend=1160;ID=RND-1_FAMILY-282;shortTE=F
CM029551.1	RepeatMasker	Unknown	19601530	19602039	4227	+	NA	Tstart=1377;Tend=1886;ID=RND-6_FAMILY-1216;shortTE=F
CM029551.1	RepeatMasker	Unknown	19603055	19603170	603	+	NA	Tstart=916;Tend=1031;ID=RND-1_FAMILY-90;shortTE=F
CM029551.1	RepeatMasker	DNA	19605454	19605607	744	-	NA	Tstart=352;Tend=509;ID=RND-6_FAMILY-1340;shortTE=F
CM029551.1	RepeatMasker	Unknown	19605963	19606701	2710	-	NA	Tstart=1913;Tend=2765;ID=RND-1_FAMILY-50;shortTE=F;TEgroup=ctg_6|RND-1_FAMILY-50|11
CM029551.1	RepeatMasker	Unknown	19607855	19608192	1030	-	NA	Tstart=2518;Tend=2964;ID=RND-6_FAMILY-1277;shortTE=F
CM029551.1	RepeatMasker	Unknown	19608775	19609028	1874	-	NA	Tstart=576;Tend=834;ID=RND-6_FAMILY-3509;shortTE=F
CM029551.1	RepeatMasker	Unknown	19609647	19609844	728	-	NA	Tstart=1544;Tend=1774;ID=RND-5_FAMILY-2871;shortTE=F
CM029551.1	RepeatMasker	Unknown	19610112	19610268	998	+	NA	Tstart=1732;Tend=1887;ID=RND-1_FAMILY-61;shortTE=F
CM029551.1	RepeatMasker	Unknown	19611895	19612405	2184	-	NA	Tstart=861;Tend=1405;ID=RND-6_FAMILY-8175;shortTE=F
CM029551.1	RepeatMasker	Unknown	19614382	19614521	471	-	NA	Tstart=2313;Tend=2457;ID=RND-6_FAMILY-1277;shortTE=F
CM029551.1	RepeatMasker	Unknown	19614524	19614795	1069	-	NA	Tstart=932;Tend=1245;ID=RND-1_FAMILY-198;shortTE=F
CM029551.1	RepeatMasker	Unknown	19614992	19615770	2719	+	NA	Tstart=1269;Tend=2039;ID=RND-5_FAMILY-738;shortTE=F
CM029551.1	RepeatMasker	Unknown	19615319	19615921	2752	-	NA	Tstart=2670;Tend=3193;ID=RND-6_FAMILY-772;shortTE=F
CM029551.1	RepeatMasker	RC/Helitron	19615937	19616687	5849	+	NA	Tstart=909;Tend=1652;ID=RND-1_FAMILY-69;shortTE=F
CM029551.1	RepeatMasker	Unknown	19617234	19617393	770	-	NA	Tstart=961;Tend=1109;ID=RND-6_FAMILY-5056;shortTE=F
CM029551.1	RepeatMasker	RC/Helitron	19618650	19618751	822	+	NA	Tstart=1215;Tend=1316;ID=RND-4_FAMILY-19;shortTE=F
CM029551.1	RepeatMasker	Unknown	19618812	19618931	805	-	NA	Tstart=989;Tend=1104;ID=RND-6_FAMILY-656;shortTE=F
CM029551.1	RepeatMasker	Unknown	19619831	19620068	1501	-	NA	Tstart=725;Tend=1122;ID=RND-6_FAMILY-425;shortTE=F
CM029551.1	RepeatMasker	Unknown	19620738	19620951	1084	-	NA	Tstart=2206;Tend=2419;ID=RND-6_FAMILY-2528;shortTE=F
CM029551.1	RepeatMasker	Unknown	19622928	19623106	581	-	NA	Tstart=1827;Tend=1982;ID=RND-6_FAMILY-3929;shortTE=F
CM029551.1	RepeatMasker	Unknown	19623139	19623295	543	-	NA	Tstart=1008;Tend=1167;ID=RND-6_FAMILY-118;shortTE=F
CM029551.1	RepeatMasker	Unknown	19625359	19625637	1854	+	NA	Tstart=959;Tend=1208;ID=RND-1_FAMILY-325;shortTE=F
CM029551.1	RepeatMasker	Unknown	19626006	19626274	1753	-	NA	Tstart=2073;Tend=2341;ID=RND-5_FAMILY-1838;shortTE=F
CM029551.1	RepeatMasker	Unknown	19626267	19627038	4819	-	NA	Tstart=1626;Tend=2427;ID=RND-6_FAMILY-938;shortTE=F
CM029551.1	RepeatMasker	Unknown	19627243	19628117	6078	-	NA	Tstart=787;Tend=1630;ID=RND-6_FAMILY-938;shortTE=F
CM029551.1	RepeatMasker	Unknown	19628110	19628589	3278	+	NA	Tstart=1015;Tend=1493;ID=RND-6_FAMILY-2174;shortTE=F
CM029551.1	RepeatMasker	Unknown	19628755	19629920	7701	-	NA	Tstart=936;Tend=2079;ID=RND-5_FAMILY-1838;shortTE=F
CM029551.1	RepeatMasker	Unknown	19632652	19632939	2414	+	NA	Tstart=961;Tend=1248;ID=RND-6_FAMILY-2602;shortTE=F
CM029551.1	RepeatMasker	RC/Helitron	19633002	19633784	5971	-	NA	Tstart=1367;Tend=2186;ID=RND-4_FAMILY-19;shortTE=F
CM029551.1	RepeatMasker	DNA/hAT	19634590	19635137	1118	+	NA	Tstart=944;Tend=1313;ID=RND-5_FAMILY-158;shortTE=F;TEgroup=ctg_6|RND-5_FAMILY-158|1
CM029551.1	RepeatMasker	DNA/hAT-Charlie	19637197	19637415	1539	+	NA	Tstart=958;Tend=1176;ID=RND-6_FAMILY-6777;shortTE=F
CM029551.1	RepeatMasker	Unknown	19637480	19637693	945	-	NA	Tstart=2206;Tend=2419;ID=RND-6_FAMILY-2528;shortTE=F
CM029551.1	RepeatMasker	Unknown	19638400	19638744	1459	-	NA	Tstart=1472;Tend=1841;ID=RND-1_FAMILY-35;shortTE=F
CM029551.1	RepeatMasker	Unknown	19644268	19644411	792	+	NA	Tstart=903;Tend=1043;ID=RND-6_FAMILY-6200;shortTE=F
CM029551.1	RepeatMasker	Unknown	19644431	19644532	588	+	NA	Tstart=1147;Tend=1242;ID=RND-1_FAMILY-198;shortTE=F
CM029551.1	RepeatMasker	Unknown	19644984	19645262	1392	-	NA	Tstart=898;Tend=1146;ID=RND-6_FAMILY-5246;shortTE=F
CM029551.1	RepeatMasker	Unknown	19648071	19648174	741	-	NA	Tstart=2821;Tend=2911;ID=RND-6_FAMILY-4261;shortTE=F
CM029551.1	RepeatMasker	LTR/ERV1	19648457	19648720	801	-	NA	Tstart=873;Tend=1092;ID=RND-6_FAMILY-1988;shortTE=F
CM029551.1	RepeatMasker	Unknown	19651243	19651376	489	+	NA	Tstart=1336;Tend=1470;ID=RND-6_FAMILY-7922;shortTE=F
CM029551.1	RepeatMasker	DNA/hAT-Charlie	19651667	19651882	1482	-	NA	Tstart=957;Tend=1173;ID=RND-6_FAMILY-6777;shortTE=F
CM029551.1	RepeatMasker	Unknown	19652459	19653082	3689	-	NA	Tstart=1714;Tend=2323;ID=RND-5_FAMILY-916;shortTE=F
CM029551.1	RepeatMasker	Unknown	19654175	19654927	4662	-	NA	Tstart=2257;Tend=3004;ID=RND-1_FAMILY-480;shortTE=F
CM029551.1	RepeatMasker	Unknown	19655019	19655186	1273	+	NA	Tstart=2813;Tend=2982;ID=RND-6_FAMILY-600;shortTE=F
CM029551.1	RepeatMasker	Unknown	19655175	19655822	3167	-	NA	Tstart=568;Tend=1184;ID=RND-1_FAMILY-480;shortTE=F
CM029551.1	RepeatMasker	Unknown	19665658	19665882	713	+	NA	Tstart=1810;Tend=2197;ID=RND-6_FAMILY-1439;shortTE=F
CM029551.1	RepeatMasker	Unknown	19673759	19673916	410	-	NA	Tstart=913;Tend=1057;ID=RND-1_FAMILY-137;shortTE=F
CM029551.1	RepeatMasker	Unknown	19676702	19676862	547	-	NA	Tstart=894;Tend=1069;ID=RND-6_FAMILY-1098;shortTE=F
CM029551.1	RepeatMasker	Unknown	19677474	19677582	561	-	NA	Tstart=3605;Tend=3726;ID=RND-6_FAMILY-6534;shortTE=F
CM029551.1	RepeatMasker	Unknown	19680435	19680714	1799	+	NA	Tstart=998;Tend=1276;ID=RND-1_FAMILY-84;shortTE=F
CM029551.1	RepeatMasker	Unknown	19681072	19681366	1378	-	NA	Tstart=916;Tend=1143;ID=RND-6_FAMILY-5246;shortTE=F
CM029551.1	RepeatMasker	Unknown	19681103	19681409	1167	+	NA	Tstart=146;Tend=396;ID=RND-3_FAMILY-190;shortTE=F
CM029551.1	RepeatMasker	Unknown	19681712	19682298	1106	-	NA	Tstart=5156;Tend=6045;ID=RND-1_FAMILY-108;shortTE=F;TEgroup=ctg_6|RND-1_FAMILY-108|32
CM029551.1	RepeatMasker	Unknown	19682327	19682916	610	-	NA	Tstart=3346;Tend=4104;ID=RND-6_FAMILY-1007;shortTE=T;TEgroup=ctg_6|RND-6_FAMILY-1007|3
CM029551.1	RepeatMasker	Unknown	19683242	19683396	639	+	NA	Tstart=921;Tend=1096;ID=RND-1_FAMILY-151;shortTE=F
CM029551.1	RepeatMasker	Unknown	19685584	19685797	531	+	NA	Tstart=3598;Tend=4194;ID=RND-6_FAMILY-6534;shortTE=F;TEgroup=ctg_6|RND-6_FAMILY-6534|9
CM029551.1	RepeatMasker	Unknown	19686185	19686666	3362	+	NA	Tstart=1013;Tend=1498;ID=RND-6_FAMILY-2174;shortTE=F
CM029551.1	RepeatMasker	Unknown	19687374	19687478	550	-	NA	Tstart=1026;Tend=1128;ID=RND-6_FAMILY-1939;shortTE=F
CM029551.1	RepeatMasker	Unknown	19689915	19690776	3267	-	NA	Tstart=673;Tend=1503;ID=RND-6_FAMILY-2664;shortTE=F
CM029551.1	RepeatMasker	Unknown	19691069	19691358	2047	-	NA	Tstart=917;Tend=1208;ID=RND-6_FAMILY-3469;shortTE=F
CM029551.1	RepeatMasker	Unknown	19691843	19692014	764	-	NA	Tstart=966;Tend=1116;ID=RND-6_FAMILY-35;shortTE=F
CM029551.1	RepeatMasker	Unknown	19692373	19692494	498	-	NA	Tstart=1003;Tend=1125;ID=RND-4_FAMILY-875;shortTE=F
CM029551.1	RepeatMasker	Unknown	19693206	19693530	412	+	NA	Tstart=906;Tend=1230;ID=RND-1_FAMILY-501;shortTE=F
CM029551.1	RepeatMasker	Unknown	19693281	19693544	1043	-	NA	Tstart=995;Tend=1269;ID=RND-1_FAMILY-124;shortTE=F
CM029551.1	RepeatMasker	Unknown	19693945	19694354	1023	+	NA	Tstart=316;Tend=685;ID=RND-5_FAMILY-2715;shortTE=F
CM029551.1	RepeatMasker	Unknown	19695647	19695747	408	-	NA	Tstart=2560;Tend=2663;ID=RND-4_FAMILY-1362;shortTE=F
CM029551.1	RepeatMasker	Unknown	19698999	19699128	732	-	NA	Tstart=946;Tend=1078;ID=RND-1_FAMILY-232;shortTE=F
CM029551.1	RepeatMasker	LTR/ERV1	19700548	19700820	1190	+	NA	Tstart=1041;Tend=1305;ID=RND-6_FAMILY-1988;shortTE=F
CM029551.1	RepeatMasker	Unknown	19700600	19700836	1468	+	NA	Tstart=951;Tend=1182;ID=RND-5_FAMILY-1487;shortTE=F
CM029551.1	RepeatMasker	LINE/L2	19700942	19701095	1137	+	NA	Tstart=2000;Tend=2153;ID=RND-6_FAMILY-8441;shortTE=F
CM029551.1	RepeatMasker	Unknown	19705567	19706122	1724	+	NA	Tstart=927;Tend=1810;ID=RND-6_FAMILY-5246;shortTE=F
CM029551.1	RepeatMasker	Unknown	19708173	19708447	1458	-	NA	Tstart=905;Tend=1191;ID=RND-5_FAMILY-481;shortTE=F
CM029551.1	RepeatMasker	Unknown	19712879	19713024	514	+	NA	Tstart=1829;Tend=1988;ID=RND-6_FAMILY-3929;shortTE=F
CM029551.1	RepeatMasker	Unknown	19713234	19713400	975	+	NA	Tstart=492;Tend=659;ID=RND-6_FAMILY-7922;shortTE=F
CM029551.1	RepeatMasker	DNA/hAT-Charlie	19713474	19713714	1454	-	NA	Tstart=953;Tend=1171;ID=RND-6_FAMILY-6777;shortTE=F
CM029551.1	RepeatMasker	Unknown	19713842	19714126	2448	-	NA	Tstart=783;Tend=1071;ID=RND-5_FAMILY-4284;shortTE=F
CM029551.1	RepeatMasker	DNA/Kolobok-E	19714659	19714840	641	+	NA	Tstart=812;Tend=1031;ID=RND-6_FAMILY-610;shortTE=F
CM029551.1	RepeatMasker	Unknown	19719405	19719612	1564	+	NA	Tstart=917;Tend=1122;ID=RND-6_FAMILY-425;shortTE=F
CM029551.1	RepeatMasker	Unknown	19720838	19721808	7329	+	NA	Tstart=899;Tend=1891;ID=RND-5_FAMILY-2820;shortTE=F
CM029551.1	RepeatMasker	Unknown	19722839	19723072	807	+	NA	Tstart=957;Tend=1209;ID=RND-6_FAMILY-5056;shortTE=F
CM029551.1	RepeatMasker	Unknown	19727523	19732099	37437	-	NA	Tstart=2042;Tend=6489;ID=RND-6_FAMILY-5;shortTE=F
CM029551.1	RepeatMasker	Unknown	19734396	19736174	15341	-	NA	Tstart=278;Tend=2046;ID=RND-6_FAMILY-5;shortTE=F
CM029551.1	RepeatMasker	Unknown	19737241	19737487	1604	+	NA	Tstart=876;Tend=1115;ID=RND-6_FAMILY-1939;shortTE=F
CM029551.1	RepeatMasker	Unknown	19738307	19738550	1095	+	NA	Tstart=2126;Tend=2392;ID=RND-1_FAMILY-679;shortTE=F
CM029551.1	RepeatMasker	Unknown	19738562	19739721	6141	-	NA	Tstart=933;Tend=2122;ID=RND-6_FAMILY-1216;shortTE=F
CM029551.1	RepeatMasker	Unknown	19740835	19741808	7286	-	NA	Tstart=967;Tend=1929;ID=RND-1_FAMILY-835;shortTE=F
CM029551.1	RepeatMasker	Unknown	19742294	19743277	7683	-	NA	Tstart=911;Tend=1886;ID=RND-6_FAMILY-1216;shortTE=F
CM029551.1	RepeatMasker	Unknown	19743378	19743545	526	-	NA	Tstart=895;Tend=1056;ID=RND-6_FAMILY-1098;shortTE=F
CM029551.1	RepeatMasker	Unknown	19744827	19745027	515	+	NA	Tstart=2296;Tend=2478;ID=RND-1_FAMILY-56;shortTE=F
CM029551.1	RepeatMasker	SINE	19745050	19745275	1699	+	NA	Tstart=829;Tend=1055;ID=RND-6_FAMILY-1645;shortTE=F
CM029551.1	RepeatMasker	LINE/I-Jockey	19745061	19745304	1063	-	NA	Tstart=1259;Tend=1513;ID=RND-6_FAMILY-9435;shortTE=F
CM029551.1	RepeatMasker	Unknown	19748224	19748492	2134	-	NA	Tstart=964;Tend=1233;ID=RND-1_FAMILY-198;shortTE=F
CM029551.1	RepeatMasker	Unknown	19751493	19751633	461	-	NA	Tstart=744;Tend=903;ID=RND-5_FAMILY-1199;shortTE=F
CM029551.1	RepeatMasker	Unknown	19754192	19754331	561	+	NA	Tstart=1023;Tend=1154;ID=RND-1_FAMILY-197;shortTE=F
CM029551.1	RepeatMasker	DNA/hAT	19754768	19754988	1546	+	NA	Tstart=454;Tend=679;ID=RND-5_FAMILY-2448;shortTE=F
CM029551.1	RepeatMasker	LINE/RTE-BovB	19755369	19755534	726	+	NA	Tstart=87;Tend=208;ID=RND-5_FAMILY-839;shortTE=F
CM029551.1	RepeatMasker	Unknown	19755592	19755813	1765	+	NA	Tstart=904;Tend=1125;ID=RND-6_FAMILY-425;shortTE=F
CM029551.1	RepeatMasker	LINE/RTE-BovB	19755813	19757088	7895	+	NA	Tstart=292;Tend=1557;ID=RND-5_FAMILY-839;shortTE=F
CM029551.1	RepeatMasker	LINE/L2	19759821	19765395	47409	+	NA	Tstart=22;Tend=5484;ID=RND-5_FAMILY-995;shortTE=F
CM029551.1	RepeatMasker	Unknown	19765829	19765994	743	-	NA	Tstart=1802;Tend=1961;ID=RND-5_FAMILY-1633;shortTE=F
CM029551.1	RepeatMasker	Unknown	19766615	19766866	1060	+	NA	Tstart=975;Tend=1205;ID=RND-6_FAMILY-5056;shortTE=F
CM029551.1	RepeatMasker	Unknown	19767535	19767716	1133	-	NA	Tstart=495;Tend=670;ID=RND-6_FAMILY-7922;shortTE=F
CM029551.1	RepeatMasker	DNA/TcMar-Tc1	19768334	19768533	777	-	NA	Tstart=1386;Tend=1614;ID=RND-4_FAMILY-109;shortTE=F
CM029551.1	RepeatMasker	Unknown	19768788	19769024	1370	+	NA	Tstart=1006;Tend=1243;ID=RND-1_FAMILY-375;shortTE=F
CM029551.1	RepeatMasker	Unknown	19769041	19769313	1897	-	NA	Tstart=984;Tend=1244;ID=RND-1_FAMILY-197;shortTE=F
CM029551.1	RepeatMasker	Unknown	19769323	19769490	841	-	NA	Tstart=939;Tend=1111;ID=RND-6_FAMILY-7320;shortTE=F
CM029551.1	RepeatMasker	Unknown	19769510	19769986	3674	-	NA	Tstart=885;Tend=1374;ID=RND-1_FAMILY-204;shortTE=F
CM029551.1	RepeatMasker	LINE/Penelope	19770414	19770548	1096	-	NA	Tstart=2889;Tend=3023;ID=RND-6_FAMILY-2881;shortTE=F
CM029551.1	RepeatMasker	LINE/L2	19772001	19772347	421	-	NA	Tstart=2013;Tend=2361;ID=RND-5_FAMILY-1638;shortTE=F
CM029551.1	RepeatMasker	Unknown	19772412	19773243	6433	+	NA	Tstart=1346;Tend=2187;ID=RND-5_FAMILY-738;shortTE=F
CM029551.1	RepeatMasker	Unknown	19773315	19774812	4228	-	NA	Tstart=855;Tend=1833;ID=RND-5_FAMILY-221;shortTE=F
CM029551.1	RepeatMasker	Unknown	19778462	19778786	2493	+	NA	Tstart=911;Tend=1232;ID=RND-1_FAMILY-580;shortTE=F
CM029551.1	RepeatMasker	Unknown	19778962	19779086	686	-	NA	Tstart=2817;Tend=2911;ID=RND-6_FAMILY-4261;shortTE=F
CM029551.1	RepeatMasker	Unknown	19779779	19779938	788	-	NA	Tstart=1165;Tend=1331;ID=RND-5_FAMILY-1211;shortTE=F
CM029551.1	RepeatMasker	DNA/Academ-1	19781541	19781647	590	-	NA	Tstart=1657;Tend=1766;ID=RND-6_FAMILY-2507;shortTE=F
CM029551.1	RepeatMasker	Unknown	19783254	19783467	1573	-	NA	Tstart=950;Tend=1166;ID=RND-5_FAMILY-1487;shortTE=F
CM029551.1	RepeatMasker	Unknown	19784792	19785727	7397	-	NA	Tstart=931;Tend=1892;ID=RND-6_FAMILY-1216;shortTE=F
CM029551.1	RepeatMasker	DNA/hAT-Charlie	19785838	19786057	1396	-	NA	Tstart=959;Tend=1179;ID=RND-6_FAMILY-6777;shortTE=F
CM029551.1	RepeatMasker	Unknown	19786587	19787255	5908	+	NA	Tstart=865;Tend=1533;ID=RND-1_FAMILY-249;shortTE=F
CM029551.1	RepeatMasker	Unknown	19787609	19787798	1382	+	NA	Tstart=919;Tend=1104;ID=RND-6_FAMILY-656;shortTE=F
CM029551.1	RepeatMasker	Unknown	19787611	19787860	794	-	NA	Tstart=1615;Tend=1836;ID=RND-5_FAMILY-2079;shortTE=F
CM029551.1	RepeatMasker	Unknown	19788231	19788442	1119	-	NA	Tstart=4277;Tend=4486;ID=RND-6_FAMILY-1277;shortTE=F
CM029551.1	RepeatMasker	Unknown	19790376	19790630	1424	+	NA	Tstart=226;Tend=479;ID=RND-5_FAMILY-153;shortTE=F
CM029551.1	RepeatMasker	SINE	19790411	19790664	1670	-	NA	Tstart=798;Tend=1055;ID=RND-6_FAMILY-1645;shortTE=F
CM029551.1	RepeatMasker	Unknown	19792249	19792439	1257	+	NA	Tstart=968;Tend=1136;ID=RND-1_FAMILY-410;shortTE=F
CM029551.1	RepeatMasker	Unknown	19792824	19792983	583	-	NA	Tstart=1534;Tend=1703;ID=RND-1_FAMILY-413;shortTE=F
CM029551.1	RepeatMasker	Unknown	19793718	19793927	653	-	NA	Tstart=2748;Tend=2960;ID=RND-6_FAMILY-1277;shortTE=F
CM029551.1	RepeatMasker	LINE/L2	19794057	19794345	789	-	NA	Tstart=1857;Tend=2144;ID=RND-5_FAMILY-2373;shortTE=F
CM029551.1	RepeatMasker	LINE/L2	19797030	19797360	1670	+	NA	Tstart=1449;Tend=1760;ID=RND-6_FAMILY-3864;shortTE=F
CM029551.1	RepeatMasker	Unknown	19799596	19799806	849	-	NA	Tstart=903;Tend=1027;ID=RND-4_FAMILY-12;shortTE=F
CM029551.1	RepeatMasker	Unknown	19800642	19800852	1306	-	NA	Tstart=922;Tend=1136;ID=RND-6_FAMILY-5246;shortTE=F
CM029551.1	RepeatMasker	Unknown	19801421	19802109	2543	+	NA	Tstart=2670;Tend=3189;ID=RND-6_FAMILY-772;shortTE=F
CM029551.1	RepeatMasker	Unknown	19801627	19802416	2292	-	NA	Tstart=1305;Tend=2045;ID=RND-5_FAMILY-738;shortTE=F
CM029551.1	RepeatMasker	RC/Helitron	19802434	19803685	8605	-	NA	Tstart=567;Tend=1848;ID=RND-4_FAMILY-19;shortTE=F
CM029551.1	RepeatMasker	Unknown	19804229	19804503	2342	-	NA	Tstart=942;Tend=1216;ID=RND-1_FAMILY-421;shortTE=F
CM029551.1	RepeatMasker	Unknown	19804520	19804942	2712	+	NA	Tstart=940;Tend=1404;ID=RND-6_FAMILY-7320;shortTE=F
CM029551.1	RepeatMasker	Unknown	19805530	19806201	5563	-	NA	Tstart=1106;Tend=1764;ID=RND-4_FAMILY-218;shortTE=F
CM029551.1	RepeatMasker	Unknown	19807465	19807604	637	+	NA	Tstart=1909;Tend=2043;ID=RND-1_FAMILY-741;shortTE=F
CM029551.1	RepeatMasker	Unknown	19808691	19809521	6694	-	NA	Tstart=813;Tend=1641;ID=RND-6_FAMILY-49;shortTE=F
CM029551.1	RepeatMasker	Unknown	19809659	19809848	1195	-	NA	Tstart=1028;Tend=1224;ID=RND-1_FAMILY-621;shortTE=F
CM029551.1	RepeatMasker	Unknown	19816896	19817091	714	+	NA	Tstart=3341;Tend=3535;ID=RND-6_FAMILY-2702;shortTE=F
CM029551.1	RepeatMasker	LTR/Pao	19820258	19820999	5105	-	NA	Tstart=909;Tend=1668;ID=RND-4_FAMILY-53;shortTE=F
CM029551.1	RepeatMasker	Unknown	19823632	19825205	13342	-	NA	Tstart=828;Tend=2398;ID=RND-6_FAMILY-3596;shortTE=F
CM029551.1	RepeatMasker	Unknown	19826781	19827202	1861	-	NA	Tstart=956;Tend=1358;ID=RND-6_FAMILY-7320;shortTE=F
CM029551.1	RepeatMasker	Unknown	19829514	19829687	618	-	NA	Tstart=2624;Tend=2742;ID=RND-5_FAMILY-727;shortTE=F
CM029551.1	RepeatMasker	Unknown	19830012	19830812	5649	-	NA	Tstart=889;Tend=1682;ID=RND-4_FAMILY-23;shortTE=F
CM029551.1	RepeatMasker	LINE/L2	19831395	19831553	502	+	NA	Tstart=924;Tend=1071;ID=RND-6_FAMILY-834;shortTE=F
CM029551.1	RepeatMasker	LINE/CR1	19832037	19832156	664	-	NA	Tstart=2409;Tend=2528;ID=RND-6_FAMILY-9664;shortTE=F
CM029551.1	RepeatMasker	Unknown	19833737	19833839	461	+	NA	Tstart=893;Tend=986;ID=RND-6_FAMILY-5385;shortTE=F
CM029551.1	RepeatMasker	Unknown	19841631	19841877	1378	+	NA	Tstart=847;Tend=1093;ID=RND-5_FAMILY-153;shortTE=F
CM029551.1	RepeatMasker	LTR/ERV1	19841657	19842155	1926	-	NA	Tstart=854;Tend=1305;ID=RND-6_FAMILY-1988;shortTE=F
CM029551.1	RepeatMasker	Unknown	19844238	19844340	837	+	NA	Tstart=874;Tend=976;ID=RND-6_FAMILY-1939;shortTE=F
CM029551.1	RepeatMasker	Unknown	19847695	19847851	524	-	NA	Tstart=2051;Tend=2230;ID=RND-5_FAMILY-347;shortTE=F
CM029551.1	RepeatMasker	SINE	19850224	19850438	1356	+	NA	Tstart=838;Tend=1052;ID=RND-6_FAMILY-1645;shortTE=F
CM029551.1	RepeatMasker	LINE/I-Jockey	19850226	19850472	1033	-	NA	Tstart=1259;Tend=1513;ID=RND-6_FAMILY-9435;shortTE=F
CM029551.1	RepeatMasker	Unknown	19851344	19852450	8492	+	NA	Tstart=816;Tend=1915;ID=RND-5_FAMILY-520;shortTE=F
CM029551.1	RepeatMasker	Unknown	19852462	19853309	6931	-	NA	Tstart=931;Tend=1779;ID=RND-6_FAMILY-1216;shortTE=F
CM029551.1	RepeatMasker	Unknown	19853337	19853551	454	-	NA	Tstart=2206;Tend=2394;ID=RND-6_FAMILY-2528;shortTE=F
CM029551.1	RepeatMasker	LTR/Gypsy	19853571	19854126	2761	-	NA	Tstart=105;Tend=656;ID=RND-1_FAMILY-777;shortTE=F
CM029551.1	RepeatMasker	Unknown	19854398	19854619	1754	+	NA	Tstart=948;Tend=1169;ID=RND-5_FAMILY-1487;shortTE=F
CM029551.1	RepeatMasker	DNA/CMC-EnSpm	19854403	19854648	1044	+	NA	Tstart=4207;Tend=4448;ID=RND-6_FAMILY-9514;shortTE=F
CM029551.1	RepeatMasker	RC/Helitron	19855134	19855967	6726	+	NA	Tstart=872;Tend=1698;ID=RND-4_FAMILY-36;shortTE=F
CM029551.1	RepeatMasker	Unknown	19857632	19857775	741	-	NA	Tstart=2314;Tend=2496;ID=RND-6_FAMILY-9584;shortTE=F
CM029551.1	RepeatMasker	DNA/TcMar-Tc1	19864769	19865704	4665	+	NA	Tstart=1;Tend=912;ID=MARINER2_DM;shortTE=F
CM029551.1	RepeatMasker	Unknown	19867031	19867495	3741	+	NA	Tstart=1010;Tend=1482;ID=RND-6_FAMILY-2174;shortTE=F
CM029551.1	RepeatMasker	Unknown	19869898	19870076	401	+	NA	Tstart=1499;Tend=1662;ID=RND-5_FAMILY-2871;shortTE=F
CM029551.1	RepeatMasker	Unknown	19870875	19872428	10671	+	NA	Tstart=776;Tend=2330;ID=RND-5_FAMILY-1838;shortTE=F
CM029551.1	RepeatMasker	Unknown	19872435	19873317	7224	-	NA	Tstart=938;Tend=1820;ID=RND-1_FAMILY-421;shortTE=F
CM029551.1	RepeatMasker	DNA/Crypton-I	19873396	19874110	4669	+	NA	Tstart=836;Tend=1534;ID=RND-5_FAMILY-366;shortTE=F
CM029551.1	RepeatMasker	Unknown	19875058	19875350	1495	+	NA	Tstart=1646;Tend=1894;ID=RND-4_FAMILY-875;shortTE=F
CM029551.1	RepeatMasker	LINE/L2	19879153	19880293	9871	+	NA	Tstart=3964;Tend=5104;ID=RND-1_FAMILY-157;shortTE=F
CM029551.1	RepeatMasker	DNA/hAT-Charlie	19882732	19882966	1373	+	NA	Tstart=938;Tend=1173;ID=RND-6_FAMILY-6777;shortTE=F
CM029551.1	RepeatMasker	RC/Helitron	19888307	19889087	6246	+	NA	Tstart=1359;Tend=2147;ID=RND-4_FAMILY-19;shortTE=F
CM029551.1	RepeatMasker	Unknown	19895897	19895998	478	-	NA	Tstart=2841;Tend=2944;ID=RND-6_FAMILY-4261;shortTE=F
CM029551.1	RepeatMasker	RC/Helitron	19896390	19896987	4536	+	NA	Tstart=1574;Tend=2185;ID=RND-4_FAMILY-19;shortTE=F
CM029551.1	RepeatMasker	DNA/hAT-Charlie	19898179	19898381	1160	-	NA	Tstart=958;Tend=1171;ID=RND-6_FAMILY-6777;shortTE=F
CM029551.1	RepeatMasker	Unknown	19898180	19898410	562	+	NA	Tstart=2177;Tend=2421;ID=RND-4_FAMILY-218;shortTE=F
CM029551.1	RepeatMasker	Unknown	19902833	19904614	14810	+	NA	Tstart=756;Tend=2536;ID=RND-6_FAMILY-6452;shortTE=F
CM029551.1	RepeatMasker	Unknown	19909328	19912695	13228	+	NA	Tstart=6;Tend=3344;ID=RND-6_FAMILY-71;shortTE=F
CM029551.1	RepeatMasker	Unknown	19913755	19914492	5682	-	NA	Tstart=2222;Tend=2955;ID=RND-1_FAMILY-774;shortTE=F
CM029551.1	RepeatMasker	Unknown	19914493	19915750	10628	+	NA	Tstart=849;Tend=2109;ID=RND-5_FAMILY-3575;shortTE=F
CM029551.1	RepeatMasker	Unknown	19916616	19917741	9650	-	NA	Tstart=747;Tend=1877;ID=RND-5_FAMILY-3575;shortTE=F
CM029551.1	RepeatMasker	Unknown	19919778	19919888	492	-	NA	Tstart=691;Tend=808;ID=RND-5_FAMILY-3309;shortTE=F
CM029551.1	RepeatMasker	RC/Helitron	19922055	19922565	4263	-	NA	Tstart=1187;Tend=1697;ID=RND-4_FAMILY-36;shortTE=F
CM029551.1	RepeatMasker	Unknown	19922545	19922663	655	+	NA	Tstart=2819;Tend=2912;ID=RND-6_FAMILY-4261;shortTE=F
CM029551.1	RepeatMasker	LINE/CR1	19923424	19924494	671	-	NA	Tstart=377;Tend=1451;ID=RND-6_FAMILY-808;shortTE=F
CM029551.1	RepeatMasker	LINE/L2	19925095	19928190	22827	+	NA	Tstart=1;Tend=2843;ID=RND-6_FAMILY-2331;shortTE=F
CM029551.1	RepeatMasker	RC/Helitron	19928191	19928510	2435	-	NA	Tstart=872;Tend=1191;ID=RND-4_FAMILY-36;shortTE=F
CM029551.1	RepeatMasker	Unknown	19930131	19931980	15192	-	NA	Tstart=819;Tend=2695;ID=RND-1_FAMILY-712;shortTE=F
CM029551.1	RepeatMasker	Unknown	19931991	19932593	4618	+	NA	Tstart=902;Tend=1515;ID=RND-6_FAMILY-973;shortTE=F
CM029551.1	RepeatMasker	Unknown	19934261	19934419	670	+	NA	Tstart=957;Tend=1100;ID=RND-6_FAMILY-35;shortTE=F
CM029551.1	RepeatMasker	Unknown	19934748	19935310	3004	-	NA	Tstart=929;Tend=1744;ID=RND-1_FAMILY-363;shortTE=F;TEgroup=ctg_6|RND-1_FAMILY-363|3
CM029551.1	RepeatMasker	Unknown	19936518	19936668	461	+	NA	Tstart=1324;Tend=1443;ID=RND-6_FAMILY-564;shortTE=F
CM029551.1	RepeatMasker	DNA/TcMar-Tc1	19937990	19938269	723	+	NA	Tstart=1028;Tend=1339;ID=MARINER-36_LMI;shortTE=F
CM029551.1	RepeatMasker	DNA/TcMar-Tc1	19938467	19938650	416	+	NA	Tstart=1139;Tend=1349;ID=MARINER-36_LMI;shortTE=F
CM029551.1	RepeatMasker	LINE/RTE-X	19939047	19939832	6167	+	NA	Tstart=1032;Tend=1820;ID=RND-6_FAMILY-3062;shortTE=F
CM029551.1	RepeatMasker	LINE/RTE-X	19940484	19940681	1393	+	NA	Tstart=1822;Tend=2019;ID=RND-6_FAMILY-3062;shortTE=F
CM029551.1	RepeatMasker	Unknown	19940838	19941160	1305	-	NA	Tstart=4191;Tend=4483;ID=RND-6_FAMILY-1277;shortTE=F
CM029551.1	RepeatMasker	DNA/hAT	19941507	19941693	1193	+	NA	Tstart=725;Tend=906;ID=RND-5_FAMILY-2448;shortTE=F
CM029551.1	RepeatMasker	DNA	19942675	19944262	13749	-	NA	Tstart=836;Tend=2424;ID=RND-1_FAMILY-207;shortTE=F
CM029551.1	RepeatMasker	Unknown	19944416	19947046	5440	+	NA	Tstart=810;Tend=4177;ID=RND-1_FAMILY-50;shortTE=F;TEgroup=ctg_6|RND-1_FAMILY-50|12
CM029551.1	RepeatMasker	Unknown	19951531	19952398	2871	+	NA	Tstart=892;Tend=1662;ID=RND-1_FAMILY-125;shortTE=F;TEgroup=ctg_6|RND-1_FAMILY-125|4
CM029551.1	RepeatMasker	Unknown	19953541	19953704	490	-	NA	Tstart=1048;Tend=1211;ID=RND-6_FAMILY-5056;shortTE=F
CM029551.1	RepeatMasker	Unknown	19954038	19954307	806	+	NA	Tstart=1179;Tend=1404;ID=RND-6_FAMILY-564;shortTE=F
CM029551.1	RepeatMasker	LINE/L2	19954776	19956266	12881	-	NA	Tstart=688;Tend=2178;ID=RND-1_FAMILY-360;shortTE=F
CM029551.1	RepeatMasker	Unknown	19957477	19959823	19363	+	NA	Tstart=692;Tend=3045;ID=RND-6_FAMILY-408;shortTE=F
CM029551.1	RepeatMasker	Unknown	19960155	19960417	779	-	NA	Tstart=1202;Tend=1475;ID=RND-1_FAMILY-658;shortTE=F
CM029551.1	RepeatMasker	Unknown	19960654	19960867	670	+	NA	Tstart=921;Tend=1050;ID=RND-6_FAMILY-1885;shortTE=F
CM029551.1	RepeatMasker	Unknown	19963626	19963850	655	-	NA	Tstart=74;Tend=297;ID=RND-6_FAMILY-2653;shortTE=F
CM029551.1	RepeatMasker	Unknown	19965043	19965407	1087	-	NA	Tstart=1012;Tend=1362;ID=RND-4_FAMILY-2208;shortTE=F
CM029551.1	RepeatMasker	Unknown	19966897	19967804	6499	+	NA	Tstart=939;Tend=1888;ID=RND-6_FAMILY-1216;shortTE=F
CM029551.1	RepeatMasker	LINE/I-Jockey	19969751	19969890	533	+	NA	Tstart=2916;Tend=3063;ID=RND-5_FAMILY-1393;shortTE=F
CM029551.1	RepeatMasker	LINE/Penelope	19970938	19971066	509	-	NA	Tstart=796;Tend=923;ID=RND-6_FAMILY-5891;shortTE=F
CM029551.1	RepeatMasker	Unknown	19972944	19973046	505	-	NA	Tstart=2821;Tend=2891;ID=RND-6_FAMILY-4261;shortTE=F
CM029551.1	RepeatMasker	DNA/hAT	19973098	19973544	2346	+	NA	Tstart=418;Tend=907;ID=RND-5_FAMILY-2448;shortTE=F
CM029551.1	RepeatMasker	Unknown	19976124	19976227	702	-	NA	Tstart=2821;Tend=2910;ID=RND-6_FAMILY-4261;shortTE=F
CM029551.1	RepeatMasker	Unknown	19977306	19977408	475	-	NA	Tstart=1032;Tend=1133;ID=RND-5_FAMILY-628;shortTE=F
CM029551.1	RepeatMasker	Unknown	19977533	19977837	1033	-	NA	Tstart=2922;Tend=3236;ID=RND-4_FAMILY-788;shortTE=F
CM029551.1	RepeatMasker	Unknown	19980923	19981063	981	-	NA	Tstart=985;Tend=1124;ID=RND-1_FAMILY-124;shortTE=F
CM029551.1	RepeatMasker	Unknown	19984800	19984922	629	-	NA	Tstart=2348;Tend=2478;ID=RND-1_FAMILY-56;shortTE=F
CM029551.1	RepeatMasker	Unknown	19984841	19984994	446	+	NA	Tstart=909;Tend=1056;ID=RND-1_FAMILY-801;shortTE=F
CM029551.1	RepeatMasker	Unknown	19985950	19986157	1234	-	NA	Tstart=989;Tend=1207;ID=RND-1_FAMILY-124;shortTE=F
CM029551.1	RepeatMasker	DNA/hAT	19989650	19990123	3256	-	NA	Tstart=449;Tend=907;ID=RND-5_FAMILY-2448;shortTE=F
CM029551.1	RepeatMasker	Unknown	19992769	19992911	666	+	NA	Tstart=1862;Tend=2000;ID=RND-1_FAMILY-145;shortTE=F
CM029551.1	RepeatMasker	Unknown	19994033	19994140	730	+	NA	Tstart=2803;Tend=2911;ID=RND-6_FAMILY-4261;shortTE=F
CM029551.1	RepeatMasker	Unknown	19994050	19994152	482	-	NA	Tstart=2641;Tend=2742;ID=RND-6_FAMILY-3090;shortTE=F
CM029551.1	RepeatMasker	LINE/I-Jockey	19994883	19995593	537	+	NA	Tstart=494;Tend=1203;ID=VINGI-29_LMI;shortTE=F
CM029551.1	RepeatMasker	LINE/I-Jockey	19995789	19997446	4389	+	NA	Tstart=2;Tend=2621;ID=RND-6_FAMILY-9499;shortTE=F
CM029551.1	RepeatMasker	Unknown	19997801	19998162	1751	+	NA	Tstart=1424;Tend=1792;ID=RND-4_FAMILY-218;shortTE=F
CM029551.1	RepeatMasker	LINE/L2	19998669	19999359	5714	+	NA	Tstart=4340;Tend=5029;ID=RND-5_FAMILY-643;shortTE=F
CM029551.1	RepeatMasker	Unknown	20003978	20004125	516	-	NA	Tstart=972;Tend=1118;ID=RND-1_FAMILY-290;shortTE=F
CM029551.1	RepeatMasker	Unknown	20008833	20009818	7924	+	NA	Tstart=791;Tend=1798;ID=RND-5_FAMILY-4569;shortTE=F
CM029551.1	RepeatMasker	Unknown	20010617	20010846	1980	+	NA	Tstart=997;Tend=1228;ID=RND-1_FAMILY-124;shortTE=F
CM029551.1	RepeatMasker	Unknown	20013104	20013316	696	-	NA	Tstart=1769;Tend=2040;ID=RND-5_FAMILY-2829;shortTE=F
CM029551.1	RepeatMasker	Unknown	20013529	20013706	1158	-	NA	Tstart=1787;Tend=1954;ID=RND-5_FAMILY-1633;shortTE=F
CM029551.1	RepeatMasker	Unknown	20016363	20016656	2154	+	NA	Tstart=775;Tend=1065;ID=RND-1_FAMILY-757;shortTE=F
CM029551.1	RepeatMasker	DNA/hAT-Tip100	20016699	20016814	689	-	NA	Tstart=1736;Tend=1848;ID=RND-6_FAMILY-1651;shortTE=F
CM029551.1	RepeatMasker	Unknown	20016876	20017328	2820	+	NA	Tstart=1357;Tend=1761;ID=RND-1_FAMILY-757;shortTE=F
CM029551.1	RepeatMasker	Unknown	20017447	20018264	1764	+	NA	Tstart=1191;Tend=1937;ID=RND-1_FAMILY-741;shortTE=F
CM029551.1	RepeatMasker	LTR/Gypsy	20018273	20018535	851	-	NA	Tstart=2574;Tend=2818;ID=GYPSY-24_DEL-I;shortTE=F
CM029551.1	RepeatMasker	Unknown	20020684	20020870	592	-	NA	Tstart=2486;Tend=2668;ID=RND-6_FAMILY-1097;shortTE=F
CM029551.1	RepeatMasker	Unknown	20021144	20021345	934	+	NA	Tstart=934;Tend=1118;ID=RND-5_FAMILY-153;shortTE=T;TEgroup=ctg_6|RND-5_FAMILY-153|4
CM029551.1	RepeatMasker	Unknown	20023575	20024009	2924	-	NA	Tstart=859;Tend=1720;ID=RND-6_FAMILY-43;shortTE=F
CM029551.1	RepeatMasker	LINE/L2	20024499	20024749	813	-	NA	Tstart=2801;Tend=3054;ID=RND-5_FAMILY-3341;shortTE=F
CM029551.1	RepeatMasker	Unknown	20028415	20028630	726	+	NA	Tstart=2297;Tend=2478;ID=RND-1_FAMILY-56;shortTE=F
CM029551.1	RepeatMasker	Unknown	20041161	20041967	6790	+	NA	Tstart=905;Tend=1727;ID=RND-6_FAMILY-535;shortTE=F
CM029551.1	RepeatMasker	Unknown	20041976	20042216	2054	+	NA	Tstart=922;Tend=1162;ID=RND-6_FAMILY-3469;shortTE=F
CM029551.1	RepeatMasker	Unknown	20045694	20045800	726	+	NA	Tstart=2821;Tend=2914;ID=RND-6_FAMILY-4261;shortTE=F
CM029551.1	RepeatMasker	Unknown	20047459	20048171	3550	+	NA	Tstart=847;Tend=1882;ID=RND-1_FAMILY-35;shortTE=F
CM029551.1	RepeatMasker	Unknown	20049389	20050319	3470	-	NA	Tstart=933;Tend=1823;ID=RND-6_FAMILY-3163;shortTE=F
CM029551.1	RepeatMasker	Unknown	20051541	20052149	3645	+	NA	Tstart=1128;Tend=1741;ID=RND-1_FAMILY-843;shortTE=F
CM029551.1	RepeatMasker	Unknown	20051928	20052217	2021	-	NA	Tstart=991;Tend=1310;ID=RND-6_FAMILY-6551;shortTE=F
CM029551.1	RepeatMasker	Unknown	20055064	20055571	3869	-	NA	Tstart=1014;Tend=1514;ID=RND-6_FAMILY-2174;shortTE=F
CM029551.1	RepeatMasker	Unknown	20056785	20057793	4268	-	NA	Tstart=1244;Tend=2156;ID=RND-1_FAMILY-501;shortTE=F;TEgroup=ctg_6|RND-1_FAMILY-501|2
CM029551.1	RepeatMasker	Unknown	20060411	20060550	680	-	NA	Tstart=860;Tend=959;ID=RND-4_FAMILY-12;shortTE=F
CM029551.1	RepeatMasker	Unknown	20060875	20061135	1149	+	NA	Tstart=737;Tend=1131;ID=RND-6_FAMILY-5246;shortTE=F
CM029551.1	RepeatMasker	Unknown	20071986	20072246	2039	+	NA	Tstart=951;Tend=1205;ID=RND-6_FAMILY-5056;shortTE=F
CM029551.1	RepeatMasker	Unknown	20072551	20072811	1634	+	NA	Tstart=953;Tend=1167;ID=RND-5_FAMILY-1487;shortTE=F
CM029551.1	RepeatMasker	Unknown	20072811	20072986	515	-	NA	Tstart=482;Tend=669;ID=RND-6_FAMILY-7922;shortTE=F
CM029551.1	RepeatMasker	LINE/L2	20078440	20082210	31456	+	NA	Tstart=175;Tend=3849;ID=RND-1_FAMILY-822;shortTE=F
CM029551.1	RepeatMasker	Unknown	20086964	20087216	1446	-	NA	Tstart=814;Tend=1062;ID=RND-4_FAMILY-12;shortTE=F
CM029551.1	RepeatMasker	SINE	20086996	20087213	1499	+	NA	Tstart=838;Tend=1054;ID=RND-6_FAMILY-1645;shortTE=F
CM029551.1	RepeatMasker	LINE/Penelope	20087344	20087471	866	-	NA	Tstart=1026;Tend=1155;ID=RND-6_FAMILY-1559;shortTE=F
CM029551.1	RepeatMasker	Unknown	20091619	20093182	11025	+	NA	Tstart=877;Tend=2415;ID=RND-6_FAMILY-4535;shortTE=F
CM029551.1	RepeatMasker	Unknown	20096155	20096401	727	+	NA	Tstart=1008;Tend=1267;ID=RND-1_FAMILY-843;shortTE=F
CM029551.1	RepeatMasker	Unknown	20096403	20096624	836	-	NA	Tstart=935;Tend=1163;ID=RND-6_FAMILY-1216;shortTE=F
CM029551.1	RepeatMasker	Unknown	20096702	20096858	1164	+	NA	Tstart=898;Tend=1054;ID=RND-1_FAMILY-301;shortTE=F
CM029551.1	RepeatMasker	DNA/TcMar-Tc1	20096893	20097057	884	-	NA	Tstart=3350;Tend=3498;ID=RND-5_FAMILY-1070;shortTE=F
CM029551.1	RepeatMasker	DNA/TcMar-Tc1	20097832	20099929	6224	-	NA	Tstart=992;Tend=3343;ID=RND-5_FAMILY-1070;shortTE=F;TEgroup=ctg_6|RND-5_FAMILY-1070|2
CM029551.1	RepeatMasker	Unknown	20099929	20100056	604	-	NA	Tstart=1039;Tend=1165;ID=RND-6_FAMILY-41;shortTE=F
CM029551.1	RepeatMasker	Unknown	20100149	20100638	2919	-	NA	Tstart=692;Tend=1183;ID=RND-5_FAMILY-2351;shortTE=F
CM029551.1	RepeatMasker	Unknown	20101732	20101861	837	-	NA	Tstart=2381;Tend=2509;ID=RND-1_FAMILY-427;shortTE=F
CM029551.1	RepeatMasker	Unknown	20102043	20102878	6222	-	NA	Tstart=929;Tend=1753;ID=RND-1_FAMILY-739;shortTE=F
CM029551.1	RepeatMasker	DNA/CMC-EnSpm	20102922	20103069	921	+	NA	Tstart=3806;Tend=3954;ID=RND-6_FAMILY-9514;shortTE=F
CM029551.1	RepeatMasker	Unknown	20103757	20104036	647	+	NA	Tstart=140;Tend=411;ID=RND-6_FAMILY-4706;shortTE=F
CM029551.1	RepeatMasker	DNA/hAT-Charlie	20103810	20104037	1183	+	NA	Tstart=953;Tend=1168;ID=RND-6_FAMILY-6777;shortTE=F
CM029551.1	RepeatMasker	DNA/TcMar-Tc1	20105198	20105365	780	-	NA	Tstart=1154;Tend=1311;ID=RND-6_FAMILY-12238;shortTE=F
CM029551.1	RepeatMasker	Unknown	20108300	20108774	1302	-	NA	Tstart=940;Tend=1801;ID=RND-5_FAMILY-268;shortTE=F;TEgroup=ctg_6|RND-5_FAMILY-268|3
CM029551.1	RepeatMasker	Unknown	20109105	20109306	512	+	NA	Tstart=874;Tend=1075;ID=RND-6_FAMILY-41;shortTE=F
CM029551.1	RepeatMasker	Unknown	20109400	20109528	400	-	NA	Tstart=1052;Tend=1162;ID=RND-5_FAMILY-497;shortTE=F
CM029551.1	RepeatMasker	DNA/Academ-1	20110133	20110901	3659	+	NA	Tstart=864;Tend=1758;ID=RND-1_FAMILY-96;shortTE=F;TEgroup=ctg_6|RND-1_FAMILY-96|6
CM029551.1	RepeatMasker	Unknown	20112080	20112342	1019	+	NA	Tstart=654;Tend=926;ID=RND-6_FAMILY-4346;shortTE=F
CM029551.1	RepeatMasker	Unknown	20112417	20112559	923	+	NA	Tstart=1657;Tend=1797;ID=RND-1_FAMILY-244;shortTE=F
CM029551.1	RepeatMasker	Unknown	20112556	20112992	1518	-	NA	Tstart=466;Tend=919;ID=RND-6_FAMILY-2100;shortTE=F
CM029551.1	RepeatMasker	Unknown	20113643	20113811	677	-	NA	Tstart=1051;Tend=1215;ID=RND-6_FAMILY-5056;shortTE=F
CM029551.1	RepeatMasker	LINE/CR1	20117276	20117796	1642	+	NA	Tstart=450;Tend=958;ID=RND-6_FAMILY-1579;shortTE=F
CM029551.1	RepeatMasker	Unknown	20120038	20120860	6616	+	NA	Tstart=814;Tend=1642;ID=RND-6_FAMILY-49;shortTE=F
CM029551.1	RepeatMasker	Unknown	20120858	20121141	2417	+	NA	Tstart=785;Tend=1070;ID=RND-5_FAMILY-4284;shortTE=F
CM029551.1	RepeatMasker	Unknown	20121402	20121696	1298	-	NA	Tstart=958;Tend=1197;ID=RND-6_FAMILY-5056;shortTE=F
CM029551.1	RepeatMasker	Unknown	20124861	20125021	684	+	NA	Tstart=2331;Tend=2478;ID=RND-1_FAMILY-56;shortTE=F
CM029551.1	RepeatMasker	LTR/Gypsy	20125141	20128877	12705	-	NA	Tstart=103;Tend=6999;ID=RND-1_FAMILY-777;shortTE=F;LTRgroup=ctg_6_g20;TEgroup=ctg_6|RND-1_FAMILY-777|11
CM029551.1	RepeatMasker	DNA/Crypton-I	20132796	20133030	820	+	NA	Tstart=103;Tend=339;ID=RND-1_FAMILY-254;shortTE=F
CM029551.1	RepeatMasker	DNA/hAT-Charlie	20132821	20133031	1567	-	NA	Tstart=956;Tend=1169;ID=RND-6_FAMILY-6777;shortTE=F
CM029551.1	RepeatMasker	Unknown	20138197	20138380	442	+	NA	Tstart=952;Tend=1139;ID=RND-5_FAMILY-988;shortTE=F
CM029551.1	RepeatMasker	DNA/hAT-Charlie	20141782	20142000	1440	+	NA	Tstart=954;Tend=1173;ID=RND-6_FAMILY-6777;shortTE=F
CM029551.1	RepeatMasker	Unknown	20150963	20151248	1976	-	NA	Tstart=800;Tend=1072;ID=RND-6_FAMILY-6610;shortTE=F
CM029551.1	RepeatMasker	Unknown	20153817	20154165	2792	-	NA	Tstart=2387;Tend=2732;ID=RND-5_FAMILY-1633;shortTE=F
CM029551.1	RepeatMasker	Unknown	20154164	20155211	3362	+	NA	Tstart=937;Tend=1380;ID=RND-3_FAMILY-549;shortTE=F;TEgroup=ctg_6|RND-3_FAMILY-549|18
CM029551.1	RepeatMasker	Unknown	20155352	20156209	5267	-	NA	Tstart=1214;Tend=2593;ID=RND-1_FAMILY-347;shortTE=F
CM029551.1	RepeatMasker	Unknown	20156198	20156604	3017	-	NA	Tstart=937;Tend=1379;ID=RND-3_FAMILY-549;shortTE=F
CM029551.1	RepeatMasker	Unknown	20157005	20158438	11816	-	NA	Tstart=814;Tend=2243;ID=RND-5_FAMILY-1633;shortTE=F
CM029551.1	RepeatMasker	Unknown	20159502	20160166	5223	-	NA	Tstart=867;Tend=1533;ID=RND-1_FAMILY-249;shortTE=F
CM029551.1	RepeatMasker	LINE/RTE	20163296	20164259	627	+	NA	Tstart=525;Tend=1441;ID=RTE-16_HMEL_B;shortTE=F
CM029551.1	RepeatMasker	DNA/Maverick	20166272	20166429	1018	+	NA	Tstart=6965;Tend=7132;ID=RND-6_FAMILY-5365;shortTE=F
CM029551.1	RepeatMasker	Unknown	20168676	20169691	6456	+	NA	Tstart=773;Tend=1737;ID=RND-1_FAMILY-757;shortTE=F
CM029551.1	RepeatMasker	Unknown	20171229	20171907	1242	+	NA	Tstart=816;Tend=1352;ID=RND-1_FAMILY-686;shortTE=F;TEgroup=ctg_6|RND-1_FAMILY-686|1
CM029551.1	RepeatMasker	Unknown	20172991	20173195	781	+	NA	Tstart=1023;Tend=1203;ID=RND-6_FAMILY-118;shortTE=F
CM029551.1	RepeatMasker	Unknown	20175767	20175925	627	-	NA	Tstart=1827;Tend=1988;ID=RND-6_FAMILY-3929;shortTE=F
CM029551.1	RepeatMasker	Unknown	20179066	20179943	6263	-	NA	Tstart=997;Tend=1880;ID=RND-6_FAMILY-6551;shortTE=F
CM029551.1	RepeatMasker	Unknown	20180065	20180192	634	-	NA	Tstart=1039;Tend=1168;ID=RND-6_FAMILY-41;shortTE=F
CM029551.1	RepeatMasker	Unknown	20180279	20181084	7061	+	NA	Tstart=772;Tend=1587;ID=RND-1_FAMILY-849;shortTE=F
CM029551.1	RepeatMasker	Unknown	20188901	20189041	431	-	NA	Tstart=1368;Tend=1521;ID=RND-5_FAMILY-685;shortTE=F
CM029551.1	RepeatMasker	Unknown	20191317	20191587	1895	+	NA	Tstart=893;Tend=1163;ID=RND-1_FAMILY-282;shortTE=F
CM029551.1	RepeatMasker	LINE/L2	20192451	20195597	28059	+	NA	Tstart=832;Tend=3978;ID=RND-1_FAMILY-765;shortTE=F
CM029551.1	RepeatMasker	Unknown	20195598	20195846	1611	+	NA	Tstart=1380;Tend=1638;ID=RND-6_FAMILY-530;shortTE=F
CM029551.1	RepeatMasker	Unknown	20195847	20195953	1517	-	NA	Tstart=1415;Tend=1782;ID=RND-6_FAMILY-1216;shortTE=F
CM029551.1	RepeatMasker	Unknown	20196131	20196497	2949	+	NA	Tstart=879;Tend=1239;ID=RND-1_FAMILY-277;shortTE=F
CM029551.1	RepeatMasker	LINE/L2	20196753	20197600	6806	-	NA	Tstart=1065;Tend=1910;ID=RND-4_FAMILY-1632;shortTE=F
CM029551.1	RepeatMasker	LINE/CR1	20197605	20197872	2146	-	NA	Tstart=2266;Tend=2533;ID=RND-6_FAMILY-9664;shortTE=F
CM029551.1	RepeatMasker	LINE/L2	20197873	20198131	2010	-	NA	Tstart=806;Tend=1068;ID=RND-4_FAMILY-1632;shortTE=F
CM029551.1	RepeatMasker	Unknown	20198146	20198298	485	+	NA	Tstart=1534;Tend=1658;ID=RND-6_FAMILY-10737;shortTE=F
CM029551.1	RepeatMasker	Unknown	20201343	20202108	6438	+	NA	Tstart=953;Tend=1717;ID=RND-1_FAMILY-464;shortTE=F
CM029551.1	RepeatMasker	Unknown	20203691	20204100	1524	-	NA	Tstart=945;Tend=1358;ID=RND-6_FAMILY-7320;shortTE=F
CM029551.1	RepeatMasker	Unknown	20204840	20205060	898	-	NA	Tstart=788;Tend=1019;ID=RND-6_FAMILY-2200;shortTE=F
CM029551.1	RepeatMasker	DNA/hAT-Charlie	20204869	20205079	1307	-	NA	Tstart=954;Tend=1170;ID=RND-6_FAMILY-6777;shortTE=F
CM029551.1	RepeatMasker	Unknown	20207582	20208013	3100	-	NA	Tstart=857;Tend=1283;ID=RND-6_FAMILY-43;shortTE=F
CM029551.1	RepeatMasker	Unknown	20209450	20211304	13662	-	NA	Tstart=873;Tend=2771;ID=RND-1_FAMILY-636;shortTE=F
CM029551.1	RepeatMasker	Unknown	20211350	20211540	600	-	NA	Tstart=1637;Tend=1812;ID=RND-1_FAMILY-244;shortTE=F;TEgroup=ctg_6|RND-1_FAMILY-244|7
CM029551.1	RepeatMasker	DNA/Maverick	20214575	20214740	1098	-	NA	Tstart=6962;Tend=7121;ID=RND-6_FAMILY-5365;shortTE=F
CM029551.1	RepeatMasker	Unknown	20215222	20215435	1265	+	NA	Tstart=467;Tend=706;ID=RND-5_FAMILY-2829;shortTE=F
CM029551.1	RepeatMasker	Unknown	20215355	20217454	4849	-	NA	Tstart=467;Tend=3193;ID=RND-5_FAMILY-738;shortTE=F
CM029551.1	RepeatMasker	Unknown	20217506	20217686	909	-	NA	Tstart=1646;Tend=1836;ID=RND-4_FAMILY-875;shortTE=F
CM029551.1	RepeatMasker	Unknown	20218072	20218346	872	-	NA	Tstart=872;Tend=1173;ID=RND-6_FAMILY-41;shortTE=F
CM029551.1	RepeatMasker	LINE/L2	20218426	20218535	527	-	NA	Tstart=2283;Tend=2389;ID=RND-5_FAMILY-1638;shortTE=F
CM029551.1	RepeatMasker	Unknown	20218995	20219269	794	-	NA	Tstart=880;Tend=1424;ID=RND-6_FAMILY-1097;shortTE=F
CM029551.1	RepeatMasker	Unknown	20219741	20219860	741	-	NA	Tstart=946;Tend=1067;ID=RND-6_FAMILY-1885;shortTE=F
CM029551.1	RepeatMasker	Unknown	20220025	20220135	791	+	NA	Tstart=466;Tend=587;ID=RND-5_FAMILY-2829;shortTE=F
CM029551.1	RepeatMasker	Unknown	20220154	20220581	1543	-	NA	Tstart=1295;Tend=1707;ID=RND-5_FAMILY-738;shortTE=F
CM029551.1	RepeatMasker	Unknown	20221004	20221267	866	-	NA	Tstart=2715;Tend=3108;ID=RND-6_FAMILY-772;shortTE=F;TEgroup=ctg_6|RND-6_FAMILY-772|1
CM029551.1	RepeatMasker	Unknown	20226397	20226584	671	-	NA	Tstart=1587;Tend=1785;ID=RND-5_FAMILY-2871;shortTE=F
CM029551.1	RepeatMasker	Unknown	20227876	20228137	936	+	NA	Tstart=453;Tend=737;ID=RND-6_FAMILY-4176;shortTE=F
CM029551.1	RepeatMasker	Unknown	20229857	20230540	1834	-	NA	Tstart=1619;Tend=2290;ID=RND-1_FAMILY-42;shortTE=F
CM029551.1	RepeatMasker	Unknown	20231202	20231406	691	+	NA	Tstart=882;Tend=1130;ID=RND-6_FAMILY-3366;shortTE=F
CM029551.1	RepeatMasker	Unknown	20232480	20232630	712	+	NA	Tstart=213;Tend=397;ID=RND-1_FAMILY-801;shortTE=F
CM029551.1	RepeatMasker	Unknown	20232849	20233561	4340	+	NA	Tstart=886;Tend=1557;ID=RND-5_FAMILY-1585;shortTE=F
CM029551.1	RepeatMasker	Unknown	20234895	20235078	526	+	NA	Tstart=896;Tend=1120;ID=RND-1_FAMILY-90;shortTE=T;TEgroup=ctg_6|RND-1_FAMILY-90|2
CM029551.1	RepeatMasker	DNA/CMC-EnSpm	20234924	20235076	540	-	NA	Tstart=3806;Tend=3958;ID=RND-6_FAMILY-9514;shortTE=F
CM029551.1	RepeatMasker	Unknown	20236391	20236562	692	+	NA	Tstart=1025;Tend=1197;ID=RND-6_FAMILY-118;shortTE=F
CM029551.1	RepeatMasker	DNA/hAT-Charlie	20240232	20240483	1277	-	NA	Tstart=938;Tend=1174;ID=RND-6_FAMILY-6777;shortTE=F
CM029551.1	RepeatMasker	Unknown	20240715	20241480	1998	+	NA	Tstart=592;Tend=1813;ID=RND-1_FAMILY-58;shortTE=F
CM029551.1	RepeatMasker	Unknown	20240957	20241481	3873	-	NA	Tstart=997;Tend=1511;ID=RND-6_FAMILY-6551;shortTE=F
CM029551.1	RepeatMasker	Unknown	20241753	20242467	3362	+	NA	Tstart=848;Tend=1251;ID=RND-1_FAMILY-325;shortTE=F;TEgroup=ctg_6|RND-1_FAMILY-325|1
CM029551.1	RepeatMasker	Unknown	20243722	20243979	1132	-	NA	Tstart=990;Tend=1248;ID=RND-1_FAMILY-197;shortTE=F
CM029551.1	RepeatMasker	Unknown	20254763	20254929	536	+	NA	Tstart=1657;Tend=1797;ID=RND-4_FAMILY-875;shortTE=F
CM029551.1	RepeatMasker	Unknown	20255919	20256371	2882	+	NA	Tstart=1019;Tend=1491;ID=RND-6_FAMILY-2174;shortTE=F
CM029551.1	RepeatMasker	Unknown	20256681	20256945	994	-	NA	Tstart=1618;Tend=1857;ID=RND-5_FAMILY-2079;shortTE=F
CM029551.1	RepeatMasker	Unknown	20257154	20257336	1082	+	NA	Tstart=884;Tend=1068;ID=RND-1_FAMILY-386;shortTE=F
CM029551.1	RepeatMasker	LINE/RTE-BovB	20258476	20258810	584	+	NA	Tstart=2758;Tend=3099;ID=RTE-9_LMI;shortTE=F
CM029551.1	RepeatMasker	Unknown	20260066	20262806	23901	-	NA	Tstart=809;Tend=3543;ID=RND-6_FAMILY-1455;shortTE=F
CM029551.1	RepeatMasker	LINE/R1-LOA	20264332	20264874	3135	+	NA	Tstart=900;Tend=1476;ID=RND-5_FAMILY-362;shortTE=F
CM029551.1	RepeatMasker	Unknown	20267201	20267428	1966	+	NA	Tstart=1010;Tend=1237;ID=RND-1_FAMILY-375;shortTE=F
CM029551.1	RepeatMasker	Unknown	20267538	20267673	614	+	NA	Tstart=833;Tend=960;ID=RND-6_FAMILY-2379;shortTE=F
CM029551.1	RepeatMasker	Unknown	20268545	20268785	508	-	NA	Tstart=1237;Tend=1507;ID=RND-1_FAMILY-804;shortTE=F
CM029551.1	RepeatMasker	Unknown	20268636	20268786	569	+	NA	Tstart=1039;Tend=1166;ID=RND-6_FAMILY-41;shortTE=F
CM029551.1	RepeatMasker	Unknown	20269214	20269962	5904	-	NA	Tstart=894;Tend=1654;ID=RND-1_FAMILY-125;shortTE=F
CM029551.1	RepeatMasker	Unknown	20271098	20272071	2685	-	NA	Tstart=827;Tend=2132;ID=RND-5_FAMILY-273;shortTE=F;TEgroup=ctg_6|RND-5_FAMILY-273|3
CM029551.1	RepeatMasker	DNA/CMC-EnSpm	20274623	20274785	481	+	NA	Tstart=3799;Tend=3958;ID=RND-6_FAMILY-9514;shortTE=T;TEgroup=ctg_6|RND-6_FAMILY-9514|5
CM029551.1	RepeatMasker	Unknown	20275422	20275647	1610	-	NA	Tstart=920;Tend=1141;ID=RND-6_FAMILY-5246;shortTE=F
CM029551.1	RepeatMasker	Unknown	20275648	20275750	1132	+	NA	Tstart=225;Tend=428;ID=RND-1_FAMILY-801;shortTE=F
CM029551.1	RepeatMasker	Unknown	20280637	20280802	748	-	NA	Tstart=3362;Tend=3535;ID=RND-5_FAMILY-727;shortTE=F
CM029551.1	RepeatMasker	DNA/hAT-Charlie	20282073	20282253	1092	+	NA	Tstart=956;Tend=1137;ID=RND-6_FAMILY-6777;shortTE=F
CM029551.1	RepeatMasker	Unknown	20285113	20285279	543	-	NA	Tstart=896;Tend=1079;ID=RND-1_FAMILY-301;shortTE=F
CM029551.1	RepeatMasker	Unknown	20289682	20291380	12938	-	NA	Tstart=827;Tend=2740;ID=RND-1_FAMILY-636;shortTE=F;TEgroup=ctg_6|RND-1_FAMILY-636|2
CM029551.1	RepeatMasker	Unknown	20291454	20292556	3896	+	NA	Tstart=807;Tend=3080;ID=RND-4_FAMILY-174;shortTE=F;TEgroup=ctg_6|RND-4_FAMILY-174|6
CM029551.1	RepeatMasker	Unknown	20292742	20293124	2858	+	NA	Tstart=3077;Tend=3461;ID=RND-4_FAMILY-174;shortTE=F
CM029551.1	RepeatMasker	Unknown	20293253	20293462	686	+	NA	Tstart=1218;Tend=1405;ID=RND-6_FAMILY-49;shortTE=F
CM029551.1	RepeatMasker	Unknown	20294454	20294567	404	+	NA	Tstart=844;Tend=949;ID=RND-1_FAMILY-474;shortTE=F
CM029551.1	RepeatMasker	Unknown	20295234	20295336	689	-	NA	Tstart=929;Tend=1031;ID=RND-1_FAMILY-90;shortTE=F
CM029551.1	RepeatMasker	Unknown	20296269	20296436	1194	-	NA	Tstart=2342;Tend=2508;ID=RND-1_FAMILY-427;shortTE=F
CM029551.1	RepeatMasker	Unknown	20296592	20296815	557	+	NA	Tstart=907;Tend=1155;ID=RND-6_FAMILY-1803;shortTE=F
CM029551.1	RepeatMasker	LINE/L2	20297573	20301351	30999	+	NA	Tstart=154;Tend=3863;ID=RND-1_FAMILY-664;shortTE=F
CM029551.1	RepeatMasker	Unknown	20302362	20302525	688	-	NA	Tstart=2253;Tend=2414;ID=RND-6_FAMILY-1277;shortTE=F
CM029551.1	RepeatMasker	Unknown	20303962	20304129	695	+	NA	Tstart=3066;Tend=3224;ID=RND-5_FAMILY-1211;shortTE=F
CM029551.1	RepeatMasker	RC/Helitron	20304299	20305093	6626	-	NA	Tstart=1381;Tend=2187;ID=RND-4_FAMILY-19;shortTE=F
CM029551.1	RepeatMasker	Unknown	20306524	20306725	1475	+	NA	Tstart=1653;Tend=1868;ID=RND-4_FAMILY-875;shortTE=F
CM029551.1	RepeatMasker	Unknown	20313932	20314726	4101	+	NA	Tstart=1125;Tend=1890;ID=RND-1_FAMILY-603;shortTE=F
CM029551.1	RepeatMasker	Unknown	20315133	20315382	1316	-	NA	Tstart=722;Tend=1187;ID=RND-5_FAMILY-866;shortTE=F
CM029551.1	RepeatMasker	Unknown	20315383	20315639	1755	+	NA	Tstart=833;Tend=1168;ID=RND-5_FAMILY-1487;shortTE=F
CM029551.1	RepeatMasker	Unknown	20316243	20316463	655	-	NA	Tstart=2315;Tend=2530;ID=RND-5_FAMILY-93;shortTE=F
CM029551.1	RepeatMasker	LINE/L2	20316559	20316902	2357	-	NA	Tstart=1469;Tend=1812;ID=RND-6_FAMILY-22;shortTE=F
CM029551.1	RepeatMasker	LINE/RTE-X	20323209	20323347	588	-	NA	Tstart=1058;Tend=1213;ID=RND-6_FAMILY-756;shortTE=F
CM029551.1	RepeatMasker	LINE/Penelope	20324240	20324576	1187	-	NA	Tstart=1684;Tend=1856;ID=RND-5_FAMILY-660;shortTE=F;TEgroup=ctg_6|RND-5_FAMILY-660|2
CM029551.1	RepeatMasker	Unknown	20324711	20325399	1900	-	NA	Tstart=920;Tend=1708;ID=RND-1_FAMILY-121;shortTE=F;TEgroup=ctg_6|RND-1_FAMILY-121|6
CM029551.1	RepeatMasker	Unknown	20325902	20326043	566	+	NA	Tstart=2332;Tend=2476;ID=RND-1_FAMILY-56;shortTE=F
CM029551.1	RepeatMasker	Unknown	20326164	20326999	5945	+	NA	Tstart=882;Tend=1743;ID=RND-1_FAMILY-363;shortTE=F
CM029551.1	RepeatMasker	Unknown	20327618	20329832	17098	+	NA	Tstart=841;Tend=3078;ID=RND-5_FAMILY-644;shortTE=F
CM029551.1	RepeatMasker	LTR/ERV1	20331422	20331938	2176	-	NA	Tstart=844;Tend=1305;ID=RND-6_FAMILY-1988;shortTE=F
CM029551.1	RepeatMasker	Unknown	20331725	20331964	1234	+	NA	Tstart=1758;Tend=2000;ID=RND-1_FAMILY-204;shortTE=F
CM029551.1	RepeatMasker	LTR/Copia	20337564	20338843	9355	-	NA	Tstart=869;Tend=2234;ID=RND-5_FAMILY-736;shortTE=F
CM029551.1	RepeatMasker	Unknown	20338846	20339613	6119	+	NA	Tstart=647;Tend=1415;ID=RND-1_FAMILY-158;shortTE=F
CM029551.1	RepeatMasker	Unknown	20340462	20340785	732	+	NA	Tstart=514;Tend=792;ID=RND-6_FAMILY-1434;shortTE=F;TEgroup=ctg_6|RND-6_FAMILY-1434|4
CM029551.1	RepeatMasker	Unknown	20340786	20344837	29303	+	NA	Tstart=98;Tend=3913;ID=RND-6_FAMILY-3090;shortTE=F
CM029551.1	RepeatMasker	DNA/hAT-Tip100	20346512	20346646	687	+	NA	Tstart=1736;Tend=1886;ID=RND-6_FAMILY-1651;shortTE=F
CM029551.1	RepeatMasker	Unknown	20346740	20347598	6467	-	NA	Tstart=22;Tend=776;ID=RND-6_FAMILY-7922;shortTE=F
CM029551.1	RepeatMasker	Unknown	20347779	20347900	482	-	NA	Tstart=3173;Tend=3260;ID=RND-6_FAMILY-5627;shortTE=F
CM029551.1	RepeatMasker	Unknown	20348154	20350712	20188	-	NA	Tstart=475;Tend=3123;ID=RND-6_FAMILY-5627;shortTE=F
CM029551.1	RepeatMasker	Unknown	20351948	20353830	15350	-	NA	Tstart=819;Tend=2700;ID=RND-1_FAMILY-712;shortTE=F
CM029551.1	RepeatMasker	Unknown	20354325	20356355	15890	+	NA	Tstart=796;Tend=2916;ID=RND-6_FAMILY-767;shortTE=F
CM029551.1	RepeatMasker	LTR/Pao	20357644	20358268	552	-	NA	Tstart=4938;Tend=6097;ID=BEL-14_CQ-I;shortTE=F
CM029551.1	RepeatMasker	Unknown	20364151	20364346	1002	+	NA	Tstart=2910;Tend=3074;ID=RND-6_FAMILY-767;shortTE=F
CM029551.1	RepeatMasker	Unknown	20365982	20371989	49033	-	NA	Tstart=181;Tend=6159;ID=RND-5_FAMILY-318;shortTE=F
CM029551.1	RepeatMasker	Unknown	20373005	20373740	1560	+	NA	Tstart=956;Tend=1444;ID=RND-1_FAMILY-263;shortTE=F;TEgroup=ctg_6|RND-1_FAMILY-263|3
CM029551.1	RepeatMasker	Unknown	20375662	20377897	18137	+	NA	Tstart=792;Tend=3029;ID=RND-1_FAMILY-212;shortTE=F
CM029551.1	RepeatMasker	LINE/L2	20378876	20379020	1240	+	NA	Tstart=694;Tend=838;ID=RND-6_FAMILY-3864;shortTE=F
CM029551.1	RepeatMasker	Unknown	20379794	20380255	3457	+	NA	Tstart=1010;Tend=1492;ID=RND-6_FAMILY-2174;shortTE=F
CM029551.1	RepeatMasker	Unknown	20380502	20380665	673	+	NA	Tstart=2441;Tend=2607;ID=RND-1_FAMILY-753;shortTE=F
CM029551.1	RepeatMasker	Unknown	20381033	20382505	8916	-	NA	Tstart=850;Tend=2358;ID=RND-1_FAMILY-347;shortTE=F
CM029551.1	RepeatMasker	Unknown	20382546	20383352	2964	-	NA	Tstart=2145;Tend=2946;ID=RND-5_FAMILY-1125;shortTE=F
CM029551.1	RepeatMasker	Unknown	20383640	20383966	788	-	NA	Tstart=1932;Tend=2258;ID=RND-5_FAMILY-1125;shortTE=F
CM029551.1	RepeatMasker	Unknown	20386258	20386691	1369	-	NA	Tstart=3345;Tend=3796;ID=RND-6_FAMILY-1007;shortTE=F
CM029551.1	RepeatMasker	LINE/L2	20386730	20387626	3694	-	NA	Tstart=1003;Tend=1902;ID=RND-5_FAMILY-2725;shortTE=F
CM029551.1	RepeatMasker	Unknown	20388812	20389071	1213	+	NA	Tstart=781;Tend=1038;ID=RND-5_FAMILY-4284;shortTE=F
CM029551.1	RepeatMasker	Unknown	20389092	20389445	744	-	NA	Tstart=1772;Tend=2178;ID=RND-5_FAMILY-862;shortTE=F
CM029551.1	RepeatMasker	Unknown	20393341	20393451	424	-	NA	Tstart=1017;Tend=1127;ID=RND-6_FAMILY-3366;shortTE=F
CM029551.1	RepeatMasker	Unknown	20393543	20393660	426	-	NA	Tstart=31;Tend=139;ID=RND-6_FAMILY-7922;shortTE=F
CM029551.1	RepeatMasker	Unknown	20394073	20395827	8224	+	NA	Tstart=868;Tend=2625;ID=RND-5_FAMILY-644;shortTE=F
CM029551.1	RepeatMasker	LINE/L2	20395901	20396563	3295	+	NA	Tstart=1103;Tend=1761;ID=RND-1_FAMILY-765;shortTE=F
CM029551.1	RepeatMasker	Unknown	20396571	20396804	1127	+	NA	Tstart=1520;Tend=1741;ID=RND-5_FAMILY-2880;shortTE=F
CM029551.1	RepeatMasker	LINE/L2	20396808	20398161	7633	+	NA	Tstart=1762;Tend=3057;ID=RND-1_FAMILY-765;shortTE=F
CM029551.1	RepeatMasker	Unknown	20401641	20401741	463	-	NA	Tstart=1523;Tend=1623;ID=RND-5_FAMILY-4100;shortTE=F
CM029551.1	RepeatMasker	Unknown	20403213	20403388	710	+	NA	Tstart=492;Tend=671;ID=RND-6_FAMILY-7922;shortTE=F
CM029551.1	RepeatMasker	Unknown	20403807	20404055	562	+	NA	Tstart=4192;Tend=4440;ID=RND-6_FAMILY-1277;shortTE=F
CM029551.1	RepeatMasker	Unknown	20404070	20404228	486	+	NA	Tstart=1150;Tend=1297;ID=RND-5_FAMILY-628;shortTE=F
CM029551.1	RepeatMasker	DNA/Kolobok	20409400	20409748	2492	-	NA	Tstart=927;Tend=1313;ID=RND-1_FAMILY-437;shortTE=F
CM029551.1	RepeatMasker	Unknown	20410688	20411175	2968	+	NA	Tstart=796;Tend=1260;ID=RND-1_FAMILY-234;shortTE=F
CM029551.1	RepeatMasker	Unknown	20411180	20411293	481	+	NA	Tstart=1232;Tend=1335;ID=RND-6_FAMILY-3514;shortTE=F
CM029551.1	RepeatMasker	LINE/L2	20412226	20412349	579	+	NA	Tstart=3252;Tend=3366;ID=RND-5_FAMILY-1059;shortTE=F
CM029551.1	RepeatMasker	Unknown	20412625	20413585	7659	+	NA	Tstart=932;Tend=1892;ID=RND-6_FAMILY-1216;shortTE=F
CM029551.1	RepeatMasker	DNA/hAT-Ac	20413589	20413969	1852	+	NA	Tstart=305;Tend=684;ID=RND-1_FAMILY-649;shortTE=F
CM029551.1	RepeatMasker	Unknown	20414204	20414421	898	-	NA	Tstart=817;Tend=1033;ID=RND-4_FAMILY-12;shortTE=F
CM029551.1	RepeatMasker	Unknown	20414234	20414449	468	+	NA	Tstart=2455;Tend=2688;ID=RND-6_FAMILY-3739;shortTE=F
CM029551.1	RepeatMasker	Unknown	20414608	20414809	1237	-	NA	Tstart=2144;Tend=2375;ID=RND-5_FAMILY-727;shortTE=F
CM029551.1	RepeatMasker	Unknown	20416723	20416949	970	-	NA	Tstart=1407;Tend=1850;ID=RND-4_FAMILY-875;shortTE=F
CM029551.1	RepeatMasker	Unknown	20418561	20418672	630	-	NA	Tstart=2821;Tend=2911;ID=RND-6_FAMILY-4261;shortTE=F
CM029551.1	RepeatMasker	RC/Helitron	20422053	20422257	1190	+	NA	Tstart=1981;Tend=2180;ID=RND-4_FAMILY-19;shortTE=F
CM029551.1	RepeatMasker	LINE/L2	20427120	20428461	952	-	NA	Tstart=518;Tend=2615;ID=RND-6_FAMILY-3510;shortTE=F
CM029551.1	RepeatMasker	Unknown	20429979	20430231	1125	-	NA	Tstart=923;Tend=1189;ID=RND-1_FAMILY-198;shortTE=F
CM029551.1	RepeatMasker	Unknown	20431069	20431341	956	-	NA	Tstart=987;Tend=1248;ID=RND-1_FAMILY-192;shortTE=F
CM029551.1	RepeatMasker	Unknown	20432643	20432884	752	-	NA	Tstart=1546;Tend=1928;ID=RND-5_FAMILY-2871;shortTE=F
CM029551.1	RepeatMasker	Unknown	20434365	20436072	14774	-	NA	Tstart=833;Tend=2592;ID=RND-1_FAMILY-306;shortTE=F
CM029551.1	RepeatMasker	DNA/TcMar-Tc1	20436274	20437105	2506	-	NA	Tstart=925;Tend=1689;ID=RND-5_FAMILY-1080;shortTE=F
CM029551.1	RepeatMasker	Unknown	20438705	20438879	1439	-	NA	Tstart=911;Tend=1083;ID=RND-1_FAMILY-137;shortTE=F
CM029551.1	RepeatMasker	Unknown	20439269	20439555	2527	-	NA	Tstart=746;Tend=1032;ID=RND-4_FAMILY-349;shortTE=F
CM029551.1	RepeatMasker	Unknown	20440867	20440968	625	+	NA	Tstart=1016;Tend=1106;ID=RND-6_FAMILY-1939;shortTE=F
CM029551.1	RepeatMasker	LINE/I-Jockey	20441309	20441458	489	-	NA	Tstart=2929;Tend=3065;ID=RND-5_FAMILY-1393;shortTE=F
CM029551.1	RepeatMasker	Unknown	20445471	20446681	5004	+	NA	Tstart=726;Tend=2663;ID=RND-6_FAMILY-652;shortTE=F
CM029551.1	RepeatMasker	Unknown	20447488	20447656	715	-	NA	Tstart=1537;Tend=1711;ID=RND-5_FAMILY-2871;shortTE=F
CM029551.1	RepeatMasker	Unknown	20448354	20448658	1397	-	NA	Tstart=926;Tend=1242;ID=RND-5_FAMILY-1487;shortTE=F
CM029551.1	RepeatMasker	Unknown	20451637	20451815	406	+	NA	Tstart=993;Tend=1151;ID=RND-5_FAMILY-433;shortTE=F
CM029551.1	RepeatMasker	LINE/L2	20453861	20455195	4322	-	NA	Tstart=1479;Tend=2816;ID=RND-4_FAMILY-1632;shortTE=F
CM029551.1	RepeatMasker	Unknown	20455203	20455574	2720	-	NA	Tstart=998;Tend=1354;ID=RND-6_FAMILY-6551;shortTE=F
CM029551.1	RepeatMasker	Unknown	20455570	20455930	2586	+	NA	Tstart=865;Tend=1232;ID=RND-6_FAMILY-1297;shortTE=F
CM029551.1	RepeatMasker	Unknown	20459696	20459957	1251	+	NA	Tstart=55;Tend=329;ID=RND-6_FAMILY-1499;shortTE=F
CM029551.1	RepeatMasker	DNA	20459752	20459957	1598	-	NA	Tstart=758;Tend=971;ID=RND-6_FAMILY-1340;shortTE=F
CM029551.1	RepeatMasker	Unknown	20460147	20460272	665	-	NA	Tstart=1415;Tend=1534;ID=RND-1_FAMILY-56;shortTE=F
CM029551.1	RepeatMasker	Unknown	20462138	20462257	460	-	NA	Tstart=2134;Tend=2250;ID=RND-6_FAMILY-6;shortTE=F
CM029551.1	RepeatMasker	Unknown	20462266	20462374	479	+	NA	Tstart=1214;Tend=1346;ID=RND-6_FAMILY-2652;shortTE=F
CM029551.1	RepeatMasker	Unknown	20467675	20467828	1096	+	NA	Tstart=3691;Tend=3844;ID=RND-1_FAMILY-512;shortTE=F
CM029551.1	RepeatMasker	Unknown	20468755	20471602	3457	+	NA	Tstart=1026;Tend=3809;ID=RND-6_FAMILY-3760;shortTE=F
CM029551.1	RepeatMasker	Unknown	20471895	20472065	568	+	NA	Tstart=3906;Tend=4053;ID=RND-6_FAMILY-3760;shortTE=F
CM029551.1	RepeatMasker	Unknown	20474341	20475559	3348	-	NA	Tstart=773;Tend=1737;ID=RND-1_FAMILY-757;shortTE=F;TEgroup=ctg_6|RND-1_FAMILY-757|1
CM029551.1	RepeatMasker	Unknown	20477451	20477564	416	-	NA	Tstart=966;Tend=1063;ID=RND-6_FAMILY-35;shortTE=F
CM029551.1	RepeatMasker	Unknown	20479328	20479750	3303	-	NA	Tstart=860;Tend=1276;ID=RND-6_FAMILY-43;shortTE=F
CM029551.1	RepeatMasker	Unknown	20479762	20479981	738	+	NA	Tstart=1039;Tend=1167;ID=RND-6_FAMILY-41;shortTE=F
CM029551.1	RepeatMasker	Unknown	20480055	20480225	426	-	NA	Tstart=2801;Tend=2958;ID=RND-6_FAMILY-1277;shortTE=F
CM029551.1	RepeatMasker	LTR/Gypsy	20480462	20480589	506	-	NA	Tstart=2584;Tend=2713;ID=GYPSY-24_DEL-I;shortTE=F
CM029551.1	RepeatMasker	LTR/ERV1	20481061	20481276	1587	+	NA	Tstart=1089;Tend=1305;ID=RND-6_FAMILY-1988;shortTE=F
CM029551.1	RepeatMasker	Unknown	20481062	20481303	1126	+	NA	Tstart=974;Tend=1210;ID=RND-1_FAMILY-804;shortTE=F
CM029551.1	RepeatMasker	DNA/TcMar-Tigger	20485313	20485692	707	-	NA	Tstart=466;Tend=842;ID=MARINER-48_LMI;shortTE=F
CM029551.1	RepeatMasker	Unknown	20485783	20486070	950	-	NA	Tstart=907;Tend=1118;ID=RND-6_FAMILY-425;shortTE=F
CM029551.1	RepeatMasker	Unknown	20486287	20486495	589	+	NA	Tstart=972;Tend=1176;ID=RND-6_FAMILY-884;shortTE=F
CM029551.1	RepeatMasker	Unknown	20488183	20488534	727	-	NA	Tstart=1137;Tend=1513;ID=RND-5_FAMILY-2820;shortTE=F
CM029551.1	RepeatMasker	Unknown	20490093	20490404	2021	+	NA	Tstart=915;Tend=1219;ID=RND-1_FAMILY-42;shortTE=F
CM029551.1	RepeatMasker	Unknown	20490436	20490720	1406	-	NA	Tstart=1267;Tend=1520;ID=RND-5_FAMILY-1914;shortTE=F
CM029551.1	RepeatMasker	Unknown	20490754	20490975	693	+	NA	Tstart=1218;Tend=1414;ID=RND-6_FAMILY-139;shortTE=F
CM029551.1	RepeatMasker	Unknown	20492877	20493094	681	-	NA	Tstart=1039;Tend=1168;ID=RND-6_FAMILY-41;shortTE=F
CM029551.1	RepeatMasker	Unknown	20495059	20495289	1600	+	NA	Tstart=4840;Tend=5071;ID=RND-1_FAMILY-108;shortTE=F
CM029551.1	RepeatMasker	Unknown	20495420	20495907	3904	+	NA	Tstart=1014;Tend=1493;ID=RND-6_FAMILY-2174;shortTE=F
CM029551.1	RepeatMasker	Unknown	20497775	20497973	607	+	NA	Tstart=1269;Tend=1458;ID=RND-6_FAMILY-2702;shortTE=F
CM029551.1	RepeatMasker	Unknown	20497797	20497974	1139	-	NA	Tstart=1650;Tend=1831;ID=RND-1_FAMILY-558;shortTE=F
CM029551.1	RepeatMasker	RC/Helitron	20499991	20500800	6472	-	NA	Tstart=1362;Tend=2185;ID=RND-4_FAMILY-19;shortTE=F
CM029551.1	RepeatMasker	Unknown	20501219	20501698	3809	+	NA	Tstart=995;Tend=1471;ID=RND-1_FAMILY-247;shortTE=F
CM029551.1	RepeatMasker	Unknown	20502702	20502848	541	-	NA	Tstart=4657;Tend=4831;ID=RND-5_FAMILY-1452;shortTE=F
CM029551.1	RepeatMasker	Unknown	20503775	20503975	563	-	NA	Tstart=3593;Tend=3768;ID=RND-5_FAMILY-3489;shortTE=F
CM029551.1	RepeatMasker	Unknown	20504100	20504947	7178	-	NA	Tstart=1203;Tend=2051;ID=RND-1_FAMILY-741;shortTE=F
CM029551.1	RepeatMasker	Unknown	20505155	20505448	1287	-	NA	Tstart=900;Tend=1225;ID=RND-5_FAMILY-3489;shortTE=F
CM029551.1	RepeatMasker	Unknown	20505525	20505761	489	-	NA	Tstart=2971;Tend=3172;ID=RND-6_FAMILY-1455;shortTE=F
CM029551.1	RepeatMasker	Unknown	20505853	20506010	1033	-	NA	Tstart=2822;Tend=2977;ID=RND-6_FAMILY-600;shortTE=F
CM029551.1	RepeatMasker	Unknown	20506642	20506743	420	-	NA	Tstart=2153;Tend=2250;ID=RND-6_FAMILY-1455;shortTE=F
CM029551.1	RepeatMasker	Unknown	20506760	20506935	870	-	NA	Tstart=1640;Tend=1819;ID=RND-1_FAMILY-139;shortTE=F
CM029551.1	RepeatMasker	Unknown	20507334	20507776	1081	-	NA	Tstart=1736;Tend=2197;ID=RND-4_FAMILY-1362;shortTE=F
CM029551.1	RepeatMasker	Unknown	20507896	20508055	737	-	NA	Tstart=1832;Tend=1988;ID=RND-1_FAMILY-145;shortTE=F
CM029551.1	RepeatMasker	Unknown	20508563	20508785	432	-	NA	Tstart=2054;Tend=2247;ID=RND-6_FAMILY-1455;shortTE=F
CM029551.1	RepeatMasker	Unknown	20508841	20509322	1832	-	NA	Tstart=1399;Tend=1887;ID=RND-6_FAMILY-652;shortTE=F
CM029551.1	RepeatMasker	DNA/hAT	20509564	20510043	3234	+	NA	Tstart=447;Tend=907;ID=RND-5_FAMILY-2448;shortTE=F
CM029551.1	RepeatMasker	Unknown	20510073	20510386	472	+	NA	Tstart=131;Tend=705;ID=RND-6_FAMILY-25011;shortTE=F;TEgroup=ctg_6|RND-6_FAMILY-25011|1
CM029551.1	RepeatMasker	Unknown	20510685	20511644	7633	-	NA	Tstart=935;Tend=1892;ID=RND-5_FAMILY-2820;shortTE=F
CM029551.1	RepeatMasker	Unknown	20512776	20513265	1155	+	NA	Tstart=3020;Tend=3548;ID=RND-6_FAMILY-2526;shortTE=F
CM029551.1	RepeatMasker	Unknown	20514146	20514878	4527	-	NA	Tstart=1406;Tend=2131;ID=RND-5_FAMILY-4684;shortTE=F
CM029551.1	RepeatMasker	Unknown	20514885	20515038	1250	-	NA	Tstart=2238;Tend=2391;ID=RND-5_FAMILY-3587;shortTE=F
CM029551.1	RepeatMasker	Unknown	20515041	20516159	9181	-	NA	Tstart=2424;Tend=3536;ID=RND-1_FAMILY-132;shortTE=F
CM029551.1	RepeatMasker	Unknown	20516393	20517989	13059	-	NA	Tstart=837;Tend=2437;ID=RND-1_FAMILY-132;shortTE=F
CM029551.1	RepeatMasker	Unknown	20519577	20523551	32613	+	NA	Tstart=829;Tend=4830;ID=RND-5_FAMILY-1452;shortTE=F
CM029551.1	RepeatMasker	Unknown	20523552	20524959	11243	-	NA	Tstart=510;Tend=1809;ID=RND-5_FAMILY-3489;shortTE=F;TEgroup=ctg_6|RND-5_FAMILY-3489|11
CM029551.1	RepeatMasker	Unknown	20525423	20525646	1330	-	NA	Tstart=890;Tend=1118;ID=RND-6_FAMILY-1098;shortTE=F
CM029551.1	RepeatMasker	Unknown	20525739	20526292	2623	+	NA	Tstart=3359;Tend=3836;ID=RND-5_FAMILY-3489;shortTE=F
CM029551.1	RepeatMasker	Unknown	20526329	20526573	1659	-	NA	Tstart=1175;Tend=1428;ID=RND-5_FAMILY-4684;shortTE=F
CM029551.1	RepeatMasker	Unknown	20526724	20526990	1308	-	NA	Tstart=895;Tend=1140;ID=RND-5_FAMILY-4684;shortTE=F
CM029551.1	RepeatMasker	LINE/L2	20527043	20527200	1200	+	NA	Tstart=696;Tend=851;ID=RND-5_FAMILY-363;shortTE=F
CM029551.1	RepeatMasker	Unknown	20527336	20527504	1471	-	NA	Tstart=914;Tend=1082;ID=RND-1_FAMILY-137;shortTE=F
CM029551.1	RepeatMasker	Unknown	20527503	20528312	5002	+	NA	Tstart=951;Tend=2112;ID=RND-5_FAMILY-2871;shortTE=F;TEgroup=ctg_6|RND-5_FAMILY-2871|5
CM029551.1	RepeatMasker	SINE	20530150	20530377	1256	-	NA	Tstart=836;Tend=1050;ID=RND-6_FAMILY-1645;shortTE=F
CM029551.1	RepeatMasker	Unknown	20530151	20530416	593	+	NA	Tstart=2180;Tend=2433;ID=RND-4_FAMILY-218;shortTE=F
CM029551.1	RepeatMasker	Unknown	20531670	20531877	561	+	NA	Tstart=2300;Tend=2478;ID=RND-1_FAMILY-56;shortTE=F
CM029551.1	RepeatMasker	Unknown	20531928	20532029	737	+	NA	Tstart=2103;Tend=2196;ID=RND-6_FAMILY-5160;shortTE=F
CM029551.1	RepeatMasker	Unknown	20532137	20532583	3780	+	NA	Tstart=937;Tend=1379;ID=RND-3_FAMILY-549;shortTE=F
CM029551.1	RepeatMasker	Unknown	20532879	20533056	980	-	NA	Tstart=489;Tend=670;ID=RND-6_FAMILY-7922;shortTE=F
CM029551.1	RepeatMasker	Unknown	20533968	20534118	561	-	NA	Tstart=149;Tend=300;ID=RND-6_FAMILY-2653;shortTE=F
CM029551.1	RepeatMasker	Unknown	20534618	20534753	849	-	NA	Tstart=1148;Tend=1277;ID=RND-6_FAMILY-530;shortTE=F
CM029551.1	RepeatMasker	Unknown	20538797	20538941	860	-	NA	Tstart=913;Tend=1153;ID=RND-1_FAMILY-210;shortTE=F
CM029551.1	RepeatMasker	Unknown	20539694	20539825	419	+	NA	Tstart=1112;Tend=1239;ID=RND-6_FAMILY-1297;shortTE=F
CM029551.1	RepeatMasker	Unknown	20540559	20540850	2476	+	NA	Tstart=781;Tend=1073;ID=RND-5_FAMILY-4284;shortTE=F
CM029551.1	RepeatMasker	Unknown	20541830	20541943	799	+	NA	Tstart=5814;Tend=5926;ID=RND-1_FAMILY-678;shortTE=F
CM029551.1	RepeatMasker	Unknown	20543070	20543413	1456	+	NA	Tstart=944;Tend=1289;ID=RND-6_FAMILY-7320;shortTE=F
CM029551.1	RepeatMasker	Unknown	20543423	20543630	1699	+	NA	Tstart=951;Tend=1158;ID=RND-5_FAMILY-1487;shortTE=F
CM029551.1	RepeatMasker	Unknown	20544153	20544288	587	-	NA	Tstart=1039;Tend=1165;ID=RND-6_FAMILY-41;shortTE=F
CM029551.1	RepeatMasker	Unknown	20544549	20544830	882	+	NA	Tstart=3364;Tend=3620;ID=RND-5_FAMILY-727;shortTE=F
CM029551.1	RepeatMasker	Unknown	20545119	20546685	9993	+	NA	Tstart=641;Tend=2416;ID=RND-6_FAMILY-938;shortTE=F;TEgroup=ctg_6|RND-6_FAMILY-938|1
CM029551.1	RepeatMasker	Unknown	20546696	20546995	899	-	NA	Tstart=1648;Tend=1791;ID=RND-1_FAMILY-244;shortTE=F;TEgroup=ctg_6|RND-1_FAMILY-244|8
CM029551.1	RepeatMasker	Unknown	20547035	20547307	990	+	NA	Tstart=1727;Tend=1992;ID=RND-6_FAMILY-6534;shortTE=F
CM029551.1	RepeatMasker	SINE	20547094	20547311	1575	-	NA	Tstart=837;Tend=1054;ID=RND-6_FAMILY-1645;shortTE=F
CM029551.1	RepeatMasker	Unknown	20547334	20547559	1447	-	NA	Tstart=1010;Tend=1228;ID=RND-1_FAMILY-375;shortTE=F
CM029551.1	RepeatMasker	Unknown	20549164	20549637	649	-	NA	Tstart=1070;Tend=1412;ID=RND-5_FAMILY-221;shortTE=F;TEgroup=ctg_6|RND-5_FAMILY-221|4
CM029551.1	RepeatMasker	Unknown	20549877	20551303	5503	-	NA	Tstart=851;Tend=2284;ID=RND-6_FAMILY-302;shortTE=F
CM029551.1	RepeatMasker	LTR/ERV1	20554936	20555182	1704	+	NA	Tstart=1066;Tend=1306;ID=RND-6_FAMILY-1988;shortTE=F
CM029551.1	RepeatMasker	Unknown	20556147	20556343	657	+	NA	Tstart=1734;Tend=1904;ID=RND-5_FAMILY-2829;shortTE=F
CM029551.1	RepeatMasker	Unknown	20559155	20559280	661	-	NA	Tstart=2348;Tend=2481;ID=RND-1_FAMILY-56;shortTE=F
CM029551.1	RepeatMasker	Unknown	20560323	20562358	15861	+	NA	Tstart=779;Tend=2772;ID=RND-5_FAMILY-2901;shortTE=F
CM029551.1	RepeatMasker	Unknown	20563662	20564010	553	+	NA	Tstart=1623;Tend=1940;ID=RND-6_FAMILY-5354;shortTE=F
CM029551.1	RepeatMasker	Unknown	20564654	20564871	1552	-	NA	Tstart=925;Tend=1142;ID=RND-6_FAMILY-5246;shortTE=F
CM029551.1	RepeatMasker	LTR/ERV1	20564657	20564907	1355	+	NA	Tstart=1546;Tend=1795;ID=RND-6_FAMILY-1988;shortTE=F
CM029551.1	RepeatMasker	DNA/Academ-1	20567554	20568792	6126	+	NA	Tstart=856;Tend=2590;ID=RND-1_FAMILY-96;shortTE=F;TEgroup=ctg_6|RND-1_FAMILY-96|7
CM029551.1	RepeatMasker	Unknown	20568950	20569052	497	-	NA	Tstart=2869;Tend=2970;ID=RND-6_FAMILY-769;shortTE=F
CM029551.1	RepeatMasker	Unknown	20569796	20570520	4811	+	NA	Tstart=1175;Tend=1901;ID=RND-6_FAMILY-530;shortTE=F
CM029551.1	RepeatMasker	Unknown	20570641	20570887	536	+	NA	Tstart=2148;Tend=2340;ID=RND-5_FAMILY-221;shortTE=F
CM029551.1	RepeatMasker	Unknown	20571366	20571585	1723	+	NA	Tstart=947;Tend=1167;ID=RND-5_FAMILY-1487;shortTE=F
CM029551.1	RepeatMasker	Unknown	20571367	20571647	1134	-	NA	Tstart=1710;Tend=1992;ID=RND-1_FAMILY-379;shortTE=F
CM029551.1	RepeatMasker	Unknown	20572658	20572788	646	+	NA	Tstart=5681;Tend=5784;ID=RND-1_FAMILY-108;shortTE=F
CM029551.1	RepeatMasker	LINE/Penelope	20573168	20573362	685	+	NA	Tstart=890;Tend=1158;ID=RND-6_FAMILY-1559;shortTE=F;TEgroup=ctg_6|RND-6_FAMILY-1559|3
CM029551.1	RepeatMasker	Unknown	20575303	20575499	586	+	NA	Tstart=2299;Tend=2478;ID=RND-1_FAMILY-56;shortTE=F
CM029551.1	RepeatMasker	LTR/ERV1	20576071	20576682	1989	+	NA	Tstart=1094;Tend=1759;ID=RND-6_FAMILY-1988;shortTE=F
CM029551.1	RepeatMasker	Unknown	20576467	20576762	1341	+	NA	Tstart=1456;Tend=1744;ID=RND-6_FAMILY-1499;shortTE=F
CM029551.1	RepeatMasker	DNA/hAT-Ac	20577102	20578153	6936	-	NA	Tstart=267;Tend=1238;ID=RND-5_FAMILY-649;shortTE=F
CM029551.1	RepeatMasker	Unknown	20578818	20578984	982	-	NA	Tstart=506;Tend=668;ID=RND-6_FAMILY-7922;shortTE=F
CM029551.1	RepeatMasker	Unknown	20578992	20579160	523	+	NA	Tstart=657;Tend=830;ID=RND-6_FAMILY-4346;shortTE=F
CM029551.1	RepeatMasker	DNA/TcMar-Tc1	20580086	20580186	499	-	NA	Tstart=1237;Tend=1338;ID=MARINER-29_LMI;shortTE=F
CM029551.1	RepeatMasker	Unknown	20580530	20580970	2337	+	NA	Tstart=1964;Tend=2390;ID=RND-5_FAMILY-727;shortTE=F
CM029551.1	RepeatMasker	Unknown	20581159	20581276	695	+	NA	Tstart=2628;Tend=2749;ID=RND-5_FAMILY-727;shortTE=F
CM029551.1	RepeatMasker	Unknown	20581620	20582020	1570	-	NA	Tstart=967;Tend=1376;ID=RND-4_FAMILY-1257;shortTE=F
CM029551.1	RepeatMasker	Unknown	20582480	20582659	825	+	NA	Tstart=2531;Tend=2748;ID=RND-1_FAMILY-512;shortTE=F
CM029551.1	RepeatMasker	Unknown	20582660	20582965	1605	-	NA	Tstart=863;Tend=1187;ID=RND-5_FAMILY-481;shortTE=F
CM029551.1	RepeatMasker	LINE/Penelope	20583459	20583796	978	+	NA	Tstart=3222;Tend=3386;ID=RND-6_FAMILY-3148;shortTE=F;TEgroup=ctg_6|RND-6_FAMILY-3148|6
CM029551.1	RepeatMasker	Unknown	20584457	20584771	1800	+	NA	Tstart=869;Tend=1182;ID=RND-6_FAMILY-41;shortTE=F
CM029551.1	RepeatMasker	Unknown	20589147	20589252	547	+	NA	Tstart=926;Tend=1031;ID=RND-1_FAMILY-90;shortTE=F
CM029551.1	RepeatMasker	DNA/CMC-EnSpm	20589149	20589303	524	+	NA	Tstart=3806;Tend=3956;ID=RND-6_FAMILY-9514;shortTE=F
CM029551.1	RepeatMasker	Unknown	20589554	20589794	1435	+	NA	Tstart=923;Tend=1140;ID=RND-6_FAMILY-5246;shortTE=F
CM029551.1	RepeatMasker	Unknown	20589573	20589830	1183	-	NA	Tstart=816;Tend=1068;ID=RND-6_FAMILY-5991;shortTE=F
CM029551.1	RepeatMasker	Unknown	20591270	20591626	1875	+	NA	Tstart=1087;Tend=1460;ID=RND-1_FAMILY-125;shortTE=F
CM029551.1	RepeatMasker	Unknown	20592252	20592419	536	+	NA	Tstart=2438;Tend=2613;ID=RND-6_FAMILY-1434;shortTE=T;TEgroup=ctg_6|RND-6_FAMILY-1434|5
CM029551.1	RepeatMasker	Unknown	20593455	20593578	517	-	NA	Tstart=1729;Tend=1846;ID=RND-6_FAMILY-2662;shortTE=F
CM029551.1	RepeatMasker	DNA/hAT-Charlie	20593621	20593887	1230	-	NA	Tstart=941;Tend=1175;ID=RND-6_FAMILY-6777;shortTE=F
CM029551.1	RepeatMasker	DNA/TcMar-Mariner	20594154	20594376	1176	-	NA	Tstart=1024;Tend=1241;ID=RND-5_FAMILY-1779;shortTE=F
CM029551.1	RepeatMasker	Unknown	20594723	20595088	829	-	NA	Tstart=992;Tend=1371;ID=RND-6_FAMILY-2662;shortTE=F
CM029551.1	RepeatMasker	DNA/Maverick	20596204	20596379	863	-	NA	Tstart=6961;Tend=7125;ID=RND-6_FAMILY-5365;shortTE=F
CM029551.1	RepeatMasker	Unknown	20596401	20597352	2201	+	NA	Tstart=925;Tend=1883;ID=RND-6_FAMILY-1216;shortTE=F
CM029551.1	RepeatMasker	Unknown	20597643	20597848	594	-	NA	Tstart=2296;Tend=2489;ID=RND-1_FAMILY-56;shortTE=F
CM029551.1	RepeatMasker	LINE/R1-LOA	20597940	20598140	1200	-	NA	Tstart=1316;Tend=1497;ID=RND-5_FAMILY-362;shortTE=F
CM029551.1	RepeatMasker	LTR/ERV1	20598508	20598745	1477	+	NA	Tstart=1089;Tend=1305;ID=RND-6_FAMILY-1988;shortTE=F
CM029551.1	RepeatMasker	Unknown	20599250	20599400	661	+	NA	Tstart=909;Tend=1051;ID=RND-1_FAMILY-801;shortTE=F
CM029551.1	RepeatMasker	LINE/R1-LOA	20599428	20599746	1871	-	NA	Tstart=1174;Tend=1496;ID=RND-5_FAMILY-362;shortTE=F
CM029551.1	RepeatMasker	LINE/R1-LOA	20600220	20600773	1321	+	NA	Tstart=1022;Tend=1663;ID=RND-6_FAMILY-837;shortTE=F
CM029551.1	RepeatMasker	Unknown	20600781	20600894	788	-	NA	Tstart=972;Tend=1084;ID=RND-6_FAMILY-1676;shortTE=F
CM029551.1	RepeatMasker	LINE/RTE-RTE	20601449	20601655	1324	-	NA	Tstart=1607;Tend=1810;ID=RND-6_FAMILY-2555;shortTE=F
CM029551.1	RepeatMasker	Unknown	20602286	20602439	406	-	NA	Tstart=1141;Tend=1302;ID=RND-1_FAMILY-379;shortTE=F
CM029551.1	RepeatMasker	Unknown	20602439	20602550	542	-	NA	Tstart=3609;Tend=3715;ID=RND-6_FAMILY-6534;shortTE=F
CM029551.1	RepeatMasker	Unknown	20602842	20603655	6868	-	NA	Tstart=923;Tend=1740;ID=RND-1_FAMILY-446;shortTE=F
CM029551.1	RepeatMasker	LINE/RTE-RTE	20603690	20604075	2231	+	NA	Tstart=126;Tend=511;ID=RND-6_FAMILY-2555;shortTE=F
CM029551.1	RepeatMasker	Unknown	20604441	20604587	886	-	NA	Tstart=2618;Tend=2766;ID=RND-5_FAMILY-727;shortTE=F
CM029551.1	RepeatMasker	Unknown	20604749	20605337	3305	-	NA	Tstart=618;Tend=1174;ID=RND-6_FAMILY-9033;shortTE=F
CM029551.1	RepeatMasker	Unknown	20605898	20606580	3034	-	NA	Tstart=937;Tend=1638;ID=RND-5_FAMILY-2820;shortTE=F
CM029551.1	RepeatMasker	Unknown	20606686	20606827	748	-	NA	Tstart=893;Tend=1024;ID=RND-5_FAMILY-628;shortTE=F
CM029551.1	RepeatMasker	Unknown	20607568	20608016	2637	+	NA	Tstart=1961;Tend=2389;ID=RND-5_FAMILY-727;shortTE=F
CM029551.1	RepeatMasker	Unknown	20608243	20608389	535	-	NA	Tstart=1211;Tend=1339;ID=RND-6_FAMILY-2652;shortTE=F
CM029551.1	RepeatMasker	Unknown	20608644	20609381	6030	+	NA	Tstart=726;Tend=1460;ID=RND-1_FAMILY-242;shortTE=F
CM029551.1	RepeatMasker	Unknown	20609477	20610074	4433	+	NA	Tstart=1913;Tend=2516;ID=RND-1_FAMILY-50;shortTE=F
CM029551.1	RepeatMasker	Unknown	20610711	20611029	1465	+	NA	Tstart=5293;Tend=5641;ID=RND-1_FAMILY-108;shortTE=F
CM029551.1	RepeatMasker	LINE/RTE-X	20611676	20615108	910	+	NA	Tstart=3;Tend=2868;ID=RND-6_FAMILY-9372;shortTE=F;TEgroup=ctg_6|RND-6_FAMILY-9372|1
CM029551.1	RepeatMasker	Unknown	20617370	20618209	6456	+	NA	Tstart=905;Tend=1737;ID=RND-6_FAMILY-535;shortTE=F
CM029551.1	RepeatMasker	DNA/hAT-Tip100	20618348	20619297	5730	+	NA	Tstart=521;Tend=1510;ID=RND-5_FAMILY-3314;shortTE=F
CM029551.1	RepeatMasker	RC/Helitron	20619297	20620121	6639	+	NA	Tstart=1368;Tend=2194;ID=RND-4_FAMILY-19;shortTE=F
CM029551.1	RepeatMasker	Unknown	20621207	20624188	20202	-	NA	Tstart=50;Tend=2796;ID=RND-5_FAMILY-1142;shortTE=F
CM029551.1	RepeatMasker	LINE/L2	20625706	20626639	3135	+	NA	Tstart=694;Tend=1629;ID=RND-6_FAMILY-3864;shortTE=F
CM029551.1	RepeatMasker	Unknown	20626991	20627436	2904	+	NA	Tstart=1092;Tend=1550;ID=RND-1_FAMILY-42;shortTE=F
CM029551.1	RepeatMasker	Unknown	20627446	20627701	1847	+	NA	Tstart=923;Tend=1171;ID=RND-6_FAMILY-3469;shortTE=F
CM029551.1	RepeatMasker	Unknown	20627697	20629233	10685	+	NA	Tstart=1546;Tend=3080;ID=RND-1_FAMILY-42;shortTE=F
CM029551.1	RepeatMasker	Unknown	20630727	20630834	652	-	NA	Tstart=917;Tend=1023;ID=RND-1_FAMILY-137;shortTE=F
CM029551.1	RepeatMasker	Unknown	20632287	20632510	1559	-	NA	Tstart=1646;Tend=1872;ID=RND-4_FAMILY-875;shortTE=F
CM029551.1	RepeatMasker	Unknown	20638994	20639249	1237	-	NA	Tstart=983;Tend=1253;ID=RND-1_FAMILY-576;shortTE=F
CM029551.1	RepeatMasker	Unknown	20639309	20639570	599	-	NA	Tstart=1516;Tend=1750;ID=RND-1_FAMILY-35;shortTE=F
CM029551.1	RepeatMasker	Unknown	20639608	20639929	1597	+	NA	Tstart=1436;Tend=1778;ID=RND-1_FAMILY-299;shortTE=F
CM029551.1	RepeatMasker	Unknown	20640218	20640956	5389	-	NA	Tstart=925;Tend=1664;ID=RND-1_FAMILY-400;shortTE=F
CM029551.1	RepeatMasker	Unknown	20641963	20642220	1006	+	NA	Tstart=886;Tend=1155;ID=RND-6_FAMILY-3366;shortTE=F
CM029551.1	RepeatMasker	Unknown	20643208	20643874	4872	+	NA	Tstart=866;Tend=1533;ID=RND-1_FAMILY-249;shortTE=F
CM029551.1	RepeatMasker	Unknown	20644706	20644995	2324	+	NA	Tstart=998;Tend=1296;ID=RND-6_FAMILY-6551;shortTE=F
CM029551.1	RepeatMasker	Unknown	20644986	20646786	14849	-	NA	Tstart=246;Tend=2033;ID=RND-6_FAMILY-5238;shortTE=F
CM029551.1	RepeatMasker	LTR/Gypsy	20646812	20649054	19767	+	NA	Tstart=4753;Tend=7000;ID=RND-1_FAMILY-777;shortTE=F
CM029551.1	RepeatMasker	Unknown	20649066	20649730	4421	+	NA	Tstart=1213;Tend=1882;ID=RND-6_FAMILY-1216;shortTE=F
CM029551.1	RepeatMasker	Unknown	20649739	20650666	7189	+	NA	Tstart=969;Tend=1896;ID=RND-5_FAMILY-2820;shortTE=F
CM029551.1	RepeatMasker	LINE	20650726	20650833	666	-	NA	Tstart=5823;Tend=5939;ID=RND-5_FAMILY-4184;shortTE=F
CM029551.1	RepeatMasker	LTR/ERV1	20651012	20651923	5031	+	NA	Tstart=63;Tend=952;ID=RND-6_FAMILY-3171;shortTE=F
CM029551.1	RepeatMasker	Unknown	20652599	20652946	2606	+	NA	Tstart=759;Tend=1091;ID=RND-1_FAMILY-474;shortTE=F
CM029551.1	RepeatMasker	DNA	20652944	20653158	1879	-	NA	Tstart=758;Tend=972;ID=RND-6_FAMILY-1340;shortTE=F
CM029551.1	RepeatMasker	Unknown	20653157	20653713	4727	+	NA	Tstart=1090;Tend=1652;ID=RND-1_FAMILY-474;shortTE=F
CM029551.1	RepeatMasker	Unknown	20654279	20655725	6351	+	NA	Tstart=10;Tend=1281;ID=RND-5_FAMILY-1772;shortTE=F
CM029551.1	RepeatMasker	Unknown	20655789	20655896	723	+	NA	Tstart=997;Tend=1093;ID=RND-1_FAMILY-84;shortTE=F
CM029551.1	RepeatMasker	Unknown	20656407	20656607	1128	-	NA	Tstart=1095;Tend=1292;ID=RND-1_FAMILY-234;shortTE=F
CM029551.1	RepeatMasker	Unknown	20656611	20657818	4040	-	NA	Tstart=560;Tend=1474;ID=RND-6_FAMILY-4876;shortTE=F;TEgroup=ctg_6|RND-6_FAMILY-4876|8
CM029551.1	RepeatMasker	LTR/ERV1	20657934	20658419	800	-	NA	Tstart=841;Tend=1307;ID=RND-6_FAMILY-1988;shortTE=F
CM029551.1	RepeatMasker	Unknown	20659120	20659262	826	-	NA	Tstart=1521;Tend=1664;ID=RND-1_FAMILY-56;shortTE=F
CM029551.1	RepeatMasker	Unknown	20659263	20659411	764	+	NA	Tstart=1179;Tend=1401;ID=RND-1_FAMILY-125;shortTE=F
CM029551.1	RepeatMasker	Unknown	20661505	20662020	1489	-	NA	Tstart=1681;Tend=2196;ID=RND-6_FAMILY-1097;shortTE=F
CM029551.1	RepeatMasker	LINE/L2	20661882	20662042	685	+	NA	Tstart=4718;Tend=4898;ID=RND-5_FAMILY-587;shortTE=F
CM029551.1	RepeatMasker	DNA/TcMar-Mariner	20663892	20664421	3257	-	NA	Tstart=1358;Tend=1888;ID=RND-5_FAMILY-1015;shortTE=F
CM029551.1	RepeatMasker	Unknown	20665679	20666713	3482	+	NA	Tstart=100;Tend=1070;ID=RND-6_FAMILY-3739;shortTE=F;TEgroup=ctg_6|RND-6_FAMILY-3739|4
CM029551.1	RepeatMasker	Unknown	20667688	20668165	3982	-	NA	Tstart=1014;Tend=1492;ID=RND-6_FAMILY-2174;shortTE=F
CM029551.1	RepeatMasker	Unknown	20668164	20669965	3967	+	NA	Tstart=1276;Tend=3710;ID=RND-6_FAMILY-3739;shortTE=F;TEgroup=ctg_6|RND-6_FAMILY-3739|5
CM029551.1	RepeatMasker	Unknown	20670017	20670129	599	+	NA	Tstart=3215;Tend=3362;ID=RND-4_FAMILY-1362;shortTE=F
CM029551.1	RepeatMasker	Unknown	20670513	20670614	728	-	NA	Tstart=879;Tend=981;ID=RND-6_FAMILY-1939;shortTE=F
CM029551.1	RepeatMasker	Unknown	20670613	20671397	5930	+	NA	Tstart=903;Tend=1720;ID=RND-6_FAMILY-535;shortTE=F
CM029551.1	RepeatMasker	Unknown	20672686	20672918	1174	-	NA	Tstart=3317;Tend=3517;ID=RND-6_FAMILY-2702;shortTE=F
CM029551.1	RepeatMasker	Unknown	20675147	20675288	669	-	NA	Tstart=1265;Tend=1397;ID=RND-6_FAMILY-1455;shortTE=F
CM029551.1	RepeatMasker	DNA/hAT-Charlie	20675555	20675758	1381	+	NA	Tstart=953;Tend=1172;ID=RND-6_FAMILY-6777;shortTE=F
CM029551.1	RepeatMasker	Unknown	20675558	20675786	1115	+	NA	Tstart=40;Tend=284;ID=RND-6_FAMILY-1297;shortTE=F
CM029551.1	RepeatMasker	LINE/L2	20677788	20678285	3359	-	NA	Tstart=707;Tend=1212;ID=RND-6_FAMILY-5533;shortTE=F
CM029551.1	RepeatMasker	Unknown	20678332	20678453	522	-	NA	Tstart=1040;Tend=1163;ID=RND-6_FAMILY-41;shortTE=F
CM029551.1	RepeatMasker	Unknown	20678947	20679135	1476	-	NA	Tstart=923;Tend=1113;ID=RND-6_FAMILY-3469;shortTE=F
CM029551.1	RepeatMasker	LTR/Gypsy	20680520	20682416	788	-	NA	Tstart=1247;Tend=3538;ID=GYPSY-2_MMA-I;shortTE=F
CM029551.1	RepeatMasker	Unknown	20683407	20683573	570	+	NA	Tstart=2334;Tend=2488;ID=RND-1_FAMILY-56;shortTE=F
CM029551.1	RepeatMasker	LINE/L2	20683707	20686984	8274	+	NA	Tstart=134;Tend=3325;ID=RND-6_FAMILY-558;shortTE=F
CM029551.1	RepeatMasker	Unknown	20688143	20688320	1072	-	NA	Tstart=952;Tend=1090;ID=RND-5_FAMILY-1487;shortTE=F
CM029551.1	RepeatMasker	Unknown	20688323	20688555	1954	-	NA	Tstart=1008;Tend=1242;ID=RND-1_FAMILY-375;shortTE=F
CM029551.1	RepeatMasker	Unknown	20690497	20690999	2263	+	NA	Tstart=1019;Tend=1504;ID=RND-6_FAMILY-2174;shortTE=F
CM029551.1	RepeatMasker	LINE/Penelope	20692696	20693014	445	+	NA	Tstart=1736;Tend=1923;ID=RND-6_FAMILY-681;shortTE=T;TEgroup=ctg_6|RND-6_FAMILY-681|2
CM029551.1	RepeatMasker	Unknown	20696050	20696344	1504	-	NA	Tstart=997;Tend=1320;ID=RND-6_FAMILY-6551;shortTE=F
CM029551.1	RepeatMasker	Unknown	20698206	20698653	1697	-	NA	Tstart=725;Tend=1141;ID=RND-5_FAMILY-1218;shortTE=F
CM029551.1	RepeatMasker	Unknown	20699032	20699187	570	+	NA	Tstart=771;Tend=923;ID=RND-6_FAMILY-4346;shortTE=F
CM029551.1	RepeatMasker	SINE	20699755	20700001	781	+	NA	Tstart=806;Tend=1052;ID=RND-6_FAMILY-1645;shortTE=F
CM029551.1	RepeatMasker	DNA/hAT-Charlie	20699794	20700001	867	-	NA	Tstart=958;Tend=1171;ID=RND-6_FAMILY-6777;shortTE=F
CM029551.1	RepeatMasker	Unknown	20700099	20700304	449	-	NA	Tstart=945;Tend=1127;ID=RND-6_FAMILY-2344;shortTE=F
CM029551.1	RepeatMasker	LINE/Penelope	20701367	20701513	1136	+	NA	Tstart=2875;Tend=3020;ID=RND-6_FAMILY-2881;shortTE=F
CM029551.1	RepeatMasker	Unknown	20703519	20703720	1108	-	NA	Tstart=615;Tend=808;ID=RND-5_FAMILY-3309;shortTE=F
CM029551.1	RepeatMasker	Unknown	20703760	20704347	2891	-	NA	Tstart=936;Tend=1388;ID=RND-3_FAMILY-549;shortTE=F;TEgroup=ctg_6|RND-3_FAMILY-549|19
CM029551.1	RepeatMasker	LINE/L2	20704805	20704942	444	+	NA	Tstart=3192;Tend=3331;ID=DAPHNE-7_HMM;shortTE=F
CM029551.1	RepeatMasker	Unknown	20706391	20706616	1987	-	NA	Tstart=1332;Tend=1557;ID=RND-5_FAMILY-1585;shortTE=F
CM029551.1	RepeatMasker	Unknown	20706617	20707732	9102	-	NA	Tstart=816;Tend=1956;ID=RND-1_FAMILY-686;shortTE=F
CM029551.1	RepeatMasker	Unknown	20707733	20708176	3848	-	NA	Tstart=885;Tend=1339;ID=RND-5_FAMILY-1585;shortTE=F
CM029551.1	RepeatMasker	LINE/L2	20710671	20712825	15589	-	NA	Tstart=147;Tend=2143;ID=RND-5_FAMILY-2587;shortTE=F
CM029551.1	RepeatMasker	Unknown	20711287	20713061	1918	+	NA	Tstart=1131;Tend=2880;ID=RND-6_FAMILY-4091;shortTE=F
CM029551.1	RepeatMasker	LINE	20713831	20714032	546	-	NA	Tstart=290;Tend=484;ID=RND-6_FAMILY-4777;shortTE=F
CM029551.1	RepeatMasker	RC/Helitron	20714222	20715021	5483	+	NA	Tstart=541;Tend=1368;ID=RND-4_FAMILY-19;shortTE=F
CM029551.1	RepeatMasker	LINE/L2	20717619	20717809	859	+	NA	Tstart=1929;Tend=2115;ID=RND-5_FAMILY-4046;shortTE=F
CM029551.1	RepeatMasker	Unknown	20718823	20719025	1041	-	NA	Tstart=1000;Tend=1202;ID=RND-6_FAMILY-118;shortTE=F
CM029551.1	RepeatMasker	Unknown	20722868	20722989	404	+	NA	Tstart=2312;Tend=2431;ID=RND-5_FAMILY-3489;shortTE=F
CM029551.1	RepeatMasker	Unknown	20726823	20727008	754	-	NA	Tstart=1012;Tend=1190;ID=RND-6_FAMILY-2727;shortTE=F
CM029551.1	RepeatMasker	Unknown	20727696	20728160	3665	+	NA	Tstart=1739;Tend=2202;ID=RND-5_FAMILY-374;shortTE=F
CM029551.1	RepeatMasker	Unknown	20730462	20730662	1477	-	NA	Tstart=958;Tend=1159;ID=RND-6_FAMILY-35;shortTE=F
CM029551.1	RepeatMasker	LINE/RTE-X	20731499	20731601	592	+	NA	Tstart=2136;Tend=2238;ID=RND-5_FAMILY-1062;shortTE=F
CM029551.1	RepeatMasker	Unknown	20739041	20739212	576	+	NA	Tstart=3245;Tend=3436;ID=RND-6_FAMILY-953;shortTE=F
CM029551.1	RepeatMasker	LTR/Gypsy	20739262	20745125	46346	-	NA	Tstart=114;Tend=6066;ID=RND-1_FAMILY-777;shortTE=F
CM029551.1	RepeatMasker	LINE/L2	20745575	20748748	27623	-	NA	Tstart=2551;Tend=5721;ID=RND-5_FAMILY-10;shortTE=F
CM029551.1	RepeatMasker	Unknown	20748833	20749120	2286	+	NA	Tstart=527;Tend=814;ID=RND-6_FAMILY-1375;shortTE=F
CM029551.1	RepeatMasker	LINE/L2	20749123	20751790	19763	-	NA	Tstart=2379;Tend=5018;ID=RND-5_FAMILY-714;shortTE=F
CM029551.1	RepeatMasker	LINE/L2	20752944	20753351	3445	-	NA	Tstart=1393;Tend=1796;ID=RND-6_FAMILY-1286;shortTE=F
CM029551.1	RepeatMasker	Unknown	20753649	20753773	607	-	NA	Tstart=1039;Tend=1165;ID=RND-6_FAMILY-41;shortTE=F
CM029551.1	RepeatMasker	Unknown	20753774	20753874	466	+	NA	Tstart=1237;Tend=1503;ID=RND-1_FAMILY-804;shortTE=F
CM029551.1	RepeatMasker	Unknown	20757089	20757299	1196	+	NA	Tstart=854;Tend=1065;ID=RND-6_FAMILY-656;shortTE=F
CM029551.1	RepeatMasker	Unknown	20757986	20758179	795	+	NA	Tstart=2611;Tend=2829;ID=RND-5_FAMILY-1211;shortTE=F
CM029551.1	RepeatMasker	Unknown	20762113	20762458	2783	-	NA	Tstart=1016;Tend=1363;ID=RND-6_FAMILY-2174;shortTE=F
CM029551.1	RepeatMasker	DNA/hAT-Charlie	20762644	20762857	1467	-	NA	Tstart=956;Tend=1169;ID=RND-6_FAMILY-6777;shortTE=F
CM029551.1	RepeatMasker	Unknown	20763658	20764832	3802	+	NA	Tstart=1696;Tend=3243;ID=RND-1_FAMILY-827;shortTE=F;TEgroup=ctg_6|RND-1_FAMILY-827|3
CM029551.1	RepeatMasker	Unknown	20766052	20766311	1389	+	NA	Tstart=906;Tend=1140;ID=RND-6_FAMILY-425;shortTE=F
CM029551.1	RepeatMasker	LTR/ERV1	20767590	20767806	1652	+	NA	Tstart=1089;Tend=1305;ID=RND-6_FAMILY-1988;shortTE=F
CM029551.1	RepeatMasker	Unknown	20768154	20768454	2411	+	NA	Tstart=947;Tend=1252;ID=RND-1_FAMILY-223;shortTE=F
CM029551.1	RepeatMasker	DNA/TcMar-Tc1	20768710	20769571	1279	-	NA	Tstart=1;Tend=853;ID=MARINER-N12_RPR;shortTE=F
CM029551.1	RepeatMasker	Unknown	20770085	20770784	5094	-	NA	Tstart=866;Tend=1542;ID=RND-1_FAMILY-249;shortTE=F
CM029551.1	RepeatMasker	RC/Helitron	20771039	20771886	5394	+	NA	Tstart=1368;Tend=2187;ID=RND-4_FAMILY-19;shortTE=F
CM029551.1	RepeatMasker	Unknown	20774660	20775612	7352	+	NA	Tstart=787;Tend=1782;ID=RND-1_FAMILY-299;shortTE=F
CM029551.1	RepeatMasker	LINE/RTE-BovB	20775779	20776731	992	+	NA	Tstart=4238;Tend=4457;ID=RND-5_FAMILY-2046;shortTE=F
CM029551.1	RepeatMasker	LINE/RTE-BovB	20776954	20778917	2115	+	NA	Tstart=372;Tend=2340;ID=RTE-34_LMI;shortTE=F
CM029551.1	RepeatMasker	Unknown	20783267	20784754	13072	+	NA	Tstart=817;Tend=2303;ID=RND-1_FAMILY-334;shortTE=F
CM029551.1	RepeatMasker	Unknown	20785518	20785624	593	+	NA	Tstart=2637;Tend=2742;ID=RND-6_FAMILY-3090;shortTE=F
CM029551.1	RepeatMasker	Unknown	20787089	20787934	3455	+	NA	Tstart=1123;Tend=1981;ID=RND-5_FAMILY-1838;shortTE=F
CM029551.1	RepeatMasker	DNA/hAT-Tip100	20787175	20788069	2363	+	NA	Tstart=180;Tend=1036;ID=RND-5_FAMILY-2940;shortTE=F
CM029551.1	RepeatMasker	LTR/Copia	20789122	20789332	418	-	NA	Tstart=1446;Tend=1674;ID=RND-5_FAMILY-736;shortTE=F
CM029551.1	RepeatMasker	Unknown	20792414	20792699	2348	-	NA	Tstart=779;Tend=1068;ID=RND-5_FAMILY-4284;shortTE=F
CM029551.1	RepeatMasker	Unknown	20792832	20792932	659	+	NA	Tstart=913;Tend=1013;ID=RND-6_FAMILY-3469;shortTE=F
CM029551.1	RepeatMasker	Unknown	20793753	20793868	460	-	NA	Tstart=908;Tend=1025;ID=RND-6_FAMILY-4614;shortTE=F
CM029551.1	RepeatMasker	DNA/Kolobok-E	20794977	20795195	730	+	NA	Tstart=804;Tend=1030;ID=RND-6_FAMILY-610;shortTE=F
CM029551.1	RepeatMasker	LTR/Pao	20798526	20799110	4810	+	NA	Tstart=908;Tend=1502;ID=RND-4_FAMILY-53;shortTE=F
CM029551.1	RepeatMasker	Unknown	20799768	20800205	2498	+	NA	Tstart=1346;Tend=1762;ID=RND-4_FAMILY-218;shortTE=F
CM029551.1	RepeatMasker	Unknown	20803077	20803972	3951	-	NA	Tstart=1829;Tend=3099;ID=RND-1_FAMILY-61;shortTE=F
CM029551.1	RepeatMasker	RC/Helitron	20804435	20805250	6224	-	NA	Tstart=873;Tend=1697;ID=RND-4_FAMILY-36;shortTE=F
CM029551.1	RepeatMasker	Unknown	20805425	20805681	1120	-	NA	Tstart=906;Tend=1160;ID=RND-6_FAMILY-425;shortTE=F
CM029551.1	RepeatMasker	Unknown	20806829	20807031	767	-	NA	Tstart=2206;Tend=2401;ID=RND-6_FAMILY-2528;shortTE=F
CM029551.1	RepeatMasker	Unknown	20807620	20807832	599	-	NA	Tstart=518;Tend=799;ID=RND-6_FAMILY-1434;shortTE=F
CM029551.1	RepeatMasker	Unknown	20812907	20813127	848	-	NA	Tstart=3610;Tend=4218;ID=RND-6_FAMILY-6534;shortTE=F;TEgroup=ctg_6|RND-6_FAMILY-6534|10
CM029551.1	RepeatMasker	LINE/L2	20813217	20813552	2060	-	NA	Tstart=2318;Tend=2638;ID=RND-5_FAMILY-2445;shortTE=F
CM029551.1	RepeatMasker	LINE/RTE-BovB	20813554	20815498	820	+	NA	Tstart=517;Tend=2414;ID=RND-6_FAMILY-6925;shortTE=F;TEgroup=ctg_6|RND-6_FAMILY-6925|1
CM029551.1	RepeatMasker	Unknown	20817459	20817738	1569	-	NA	Tstart=907;Tend=1182;ID=RND-6_FAMILY-425;shortTE=F
CM029551.1	RepeatMasker	Unknown	20817939	20818404	1889	-	NA	Tstart=925;Tend=1380;ID=RND-1_FAMILY-35;shortTE=F
CM029551.1	RepeatMasker	DNA/hAT-Charlie	20819211	20819354	808	-	NA	Tstart=1536;Tend=1660;ID=RND-1_FAMILY-396;shortTE=F
CM029551.1	RepeatMasker	DNA/hAT-Charlie	20819665	20819867	1381	-	NA	Tstart=943;Tend=1145;ID=RND-1_FAMILY-396;shortTE=F
CM029551.1	RepeatMasker	Unknown	20821322	20821571	1576	+	NA	Tstart=916;Tend=1166;ID=RND-5_FAMILY-1487;shortTE=F
CM029551.1	RepeatMasker	DNA	20821355	20821996	2040	+	NA	Tstart=348;Tend=972;ID=RND-6_FAMILY-1340;shortTE=F
CM029551.1	RepeatMasker	Unknown	20822245	20823022	6128	+	NA	Tstart=956;Tend=1720;ID=RND-1_FAMILY-464;shortTE=F
CM029551.1	RepeatMasker	Unknown	20824152	20825526	5193	+	NA	Tstart=1669;Tend=3100;ID=RND-1_FAMILY-61;shortTE=F;TEgroup=ctg_6|RND-1_FAMILY-61|1
CM029551.1	RepeatMasker	SINE	20826344	20826551	1322	+	NA	Tstart=834;Tend=1052;ID=RND-6_FAMILY-1645;shortTE=F
CM029551.1	RepeatMasker	Unknown	20829705	20830274	2808	+	NA	Tstart=840;Tend=1324;ID=RND-1_FAMILY-347;shortTE=F
CM029551.1	RepeatMasker	Unknown	20830571	20831243	4038	+	NA	Tstart=1947;Tend=2593;ID=RND-1_FAMILY-306;shortTE=F
CM029551.1	RepeatMasker	Unknown	20831811	20832025	690	-	NA	Tstart=3609;Tend=4216;ID=RND-6_FAMILY-6534;shortTE=F;TEgroup=ctg_6|RND-6_FAMILY-6534|11
CM029551.1	RepeatMasker	LINE/L2	20839469	20839948	3266	-	NA	Tstart=4543;Tend=5022;ID=RND-5_FAMILY-643;shortTE=F
CM029551.1	RepeatMasker	LINE/I-Jockey	20847677	20847804	709	-	NA	Tstart=2932;Tend=3063;ID=RND-5_FAMILY-1393;shortTE=F
CM029551.1	RepeatMasker	Unknown	20848223	20848455	1452	+	NA	Tstart=923;Tend=1145;ID=RND-6_FAMILY-5246;shortTE=F
CM029551.1	RepeatMasker	LINE/L2	20849826	20852914	5420	-	NA	Tstart=162;Tend=3158;ID=RND-6_FAMILY-2396;shortTE=F
CM029551.1	RepeatMasker	Unknown	20858604	20858922	609	+	NA	Tstart=1244;Tend=1594;ID=RND-6_FAMILY-6551;shortTE=F
CM029551.1	RepeatMasker	Unknown	20859874	20860069	963	-	NA	Tstart=876;Tend=1207;ID=RND-4_FAMILY-12;shortTE=F
CM029551.1	RepeatMasker	Unknown	20860413	20860762	559	-	NA	Tstart=1010;Tend=1277;ID=RND-1_FAMILY-375;shortTE=F;TEgroup=ctg_6|RND-1_FAMILY-375|2
CM029551.1	RepeatMasker	Unknown	20861231	20861615	2806	-	NA	Tstart=2415;Tend=2800;ID=RND-1_FAMILY-42;shortTE=F
CM029551.1	RepeatMasker	Unknown	20861819	20862803	6461	-	NA	Tstart=1554;Tend=2440;ID=RND-1_FAMILY-42;shortTE=F;TEgroup=ctg_6|RND-1_FAMILY-42|7
CM029551.1	RepeatMasker	Unknown	20862838	20863607	5981	-	NA	Tstart=795;Tend=1561;ID=RND-1_FAMILY-42;shortTE=F
CM029551.1	RepeatMasker	LINE/L2	20865787	20866500	943	-	NA	Tstart=506;Tend=1203;ID=RND-6_FAMILY-506;shortTE=F
CM029551.1	RepeatMasker	LINE/L2	20865897	20867164	1712	+	NA	Tstart=1055;Tend=2288;ID=RND-6_FAMILY-3260;shortTE=F
CM029551.1	RepeatMasker	Unknown	20869987	20870139	590	+	NA	Tstart=6389;Tend=6540;ID=RND-6_FAMILY-825;shortTE=F
CM029551.1	RepeatMasker	Unknown	20870448	20870629	1091	-	NA	Tstart=865;Tend=1058;ID=RND-6_FAMILY-41;shortTE=F
CM029551.1	RepeatMasker	Unknown	20870773	20870965	846	+	NA	Tstart=1000;Tend=1177;ID=RND-6_FAMILY-118;shortTE=F
CM029551.1	RepeatMasker	Unknown	20871340	20871488	607	+	NA	Tstart=1155;Tend=1294;ID=RND-1_FAMILY-290;shortTE=F
CM029551.1	RepeatMasker	Unknown	20871848	20871983	1007	-	NA	Tstart=920;Tend=1056;ID=RND-6_FAMILY-656;shortTE=F
CM029551.1	RepeatMasker	Unknown	20873136	20873447	720	-	NA	Tstart=1395;Tend=1723;ID=RND-6_FAMILY-1216;shortTE=F
CM029551.1	RepeatMasker	LTR/Gypsy	20874053	20874225	1305	+	NA	Tstart=661;Tend=833;ID=RND-6_FAMILY-661;shortTE=F
CM029551.1	RepeatMasker	Unknown	20874381	20874801	2626	-	NA	Tstart=966;Tend=1375;ID=RND-4_FAMILY-1257;shortTE=F
CM029551.1	RepeatMasker	Unknown	20875043	20875881	6849	-	NA	Tstart=813;Tend=1655;ID=RND-6_FAMILY-49;shortTE=F
CM029551.1	RepeatMasker	Unknown	20879506	20879832	1563	+	NA	Tstart=944;Tend=1273;ID=RND-6_FAMILY-7320;shortTE=F
CM029551.1	RepeatMasker	Unknown	20880366	20880482	630	+	NA	Tstart=2111;Tend=2222;ID=RND-1_FAMILY-647;shortTE=F
CM029551.1	RepeatMasker	Unknown	20880586	20880867	610	-	NA	Tstart=1447;Tend=1710;ID=RND-1_FAMILY-413;shortTE=F
CM029551.1	RepeatMasker	Unknown	20884782	20884978	423	+	NA	Tstart=2206;Tend=2423;ID=RND-6_FAMILY-2528;shortTE=F
CM029551.1	RepeatMasker	Unknown	20885143	20885365	1241	+	NA	Tstart=902;Tend=1092;ID=RND-5_FAMILY-153;shortTE=F
CM029551.1	RepeatMasker	LINE/L2	20886613	20886769	614	-	NA	Tstart=1648;Tend=1807;ID=RND-6_FAMILY-1686;shortTE=F
CM029551.1	RepeatMasker	DNA/TcMar-Tc1	20888321	20889568	7248	+	NA	Tstart=1668;Tend=3492;ID=RND-5_FAMILY-1070;shortTE=F;TEgroup=ctg_6|RND-5_FAMILY-1070|3
CM029551.1	RepeatMasker	Unknown	20889585	20889707	539	-	NA	Tstart=1173;Tend=1294;ID=RND-6_FAMILY-2379;shortTE=F
CM029551.1	RepeatMasker	LTR/Pao	20891510	20891812	847	-	NA	Tstart=2282;Tend=2582;ID=RND-4_FAMILY-53;shortTE=F
CM029551.1	RepeatMasker	Unknown	20892823	20893300	4015	+	NA	Tstart=953;Tend=1435;ID=RND-1_FAMILY-263;shortTE=F
CM029551.1	RepeatMasker	Unknown	20893476	20893701	1839	-	NA	Tstart=518;Tend=759;ID=RND-6_FAMILY-1434;shortTE=F
CM029551.1	RepeatMasker	LTR/Gypsy	20893822	20894604	4241	-	NA	Tstart=2648;Tend=3399;ID=RND-6_FAMILY-9767;shortTE=F
CM029551.1	RepeatMasker	Unknown	20894906	20896381	10838	+	NA	Tstart=849;Tend=2431;ID=RND-1_FAMILY-636;shortTE=F
CM029551.1	RepeatMasker	Unknown	20896382	20896713	2296	-	NA	Tstart=4109;Tend=4441;ID=RND-6_FAMILY-1007;shortTE=F
CM029551.1	RepeatMasker	DNA/TcMar-Tc1	20896761	20896941	927	-	NA	Tstart=1154;Tend=1315;ID=RND-6_FAMILY-12238;shortTE=F
CM029551.1	RepeatMasker	Unknown	20896979	20897321	2697	-	NA	Tstart=835;Tend=1181;ID=RND-1_FAMILY-642;shortTE=F
CM029551.1	RepeatMasker	Unknown	20898189	20898469	1159	-	NA	Tstart=599;Tend=914;ID=RND-1_FAMILY-179;shortTE=F
CM029551.1	RepeatMasker	LINE/L2	20900533	20901307	2125	+	NA	Tstart=611;Tend=1383;ID=RND-6_FAMILY-12526;shortTE=F
CM029551.1	RepeatMasker	Unknown	20901511	20901752	540	+	NA	Tstart=580;Tend=775;ID=RND-6_FAMILY-3509;shortTE=F
CM029551.1	RepeatMasker	Unknown	20902029	20902299	778	+	NA	Tstart=163;Tend=433;ID=RND-1_FAMILY-537;shortTE=F
CM029551.1	RepeatMasker	Unknown	20902082	20902303	1466	-	NA	Tstart=919;Tend=1139;ID=RND-6_FAMILY-5246;shortTE=F
CM029551.1	RepeatMasker	DNA/hAT-Charlie	20904980	20905186	1333	+	NA	Tstart=953;Tend=1170;ID=RND-6_FAMILY-6777;shortTE=F
CM029551.1	RepeatMasker	Unknown	20904983	20905210	1244	-	NA	Tstart=1438;Tend=1672;ID=RND-6_FAMILY-1499;shortTE=F
CM029551.1	RepeatMasker	Unknown	20905338	20905625	1447	-	NA	Tstart=1356;Tend=1641;ID=RND-6_FAMILY-4876;shortTE=F
CM029551.1	RepeatMasker	Unknown	20905860	20906049	882	-	NA	Tstart=905;Tend=1095;ID=RND-5_FAMILY-481;shortTE=F
CM029551.1	RepeatMasker	Unknown	20906042	20906633	3898	+	NA	Tstart=2197;Tend=2804;ID=RND-6_FAMILY-4876;shortTE=F
CM029551.1	RepeatMasker	Unknown	20909522	20909716	620	+	NA	Tstart=653;Tend=848;ID=RND-5_FAMILY-2715;shortTE=F
CM029551.1	RepeatMasker	Unknown	20910639	20910849	489	-	NA	Tstart=1773;Tend=1987;ID=RND-5_FAMILY-318;shortTE=F
CM029551.1	RepeatMasker	Unknown	20911410	20911639	1438	+	NA	Tstart=1648;Tend=1876;ID=RND-4_FAMILY-875;shortTE=F
CM029551.1	RepeatMasker	DNA/hAT-Charlie	20915077	20915286	1311	-	NA	Tstart=953;Tend=1169;ID=RND-6_FAMILY-6777;shortTE=F
CM029551.1	RepeatMasker	Unknown	20915095	20915318	950	-	NA	Tstart=3463;Tend=3681;ID=RND-6_FAMILY-2528;shortTE=F
CM029551.1	RepeatMasker	Unknown	20915856	20918197	12741	+	NA	Tstart=715;Tend=3055;ID=RND-5_FAMILY-973;shortTE=F
CM029551.1	RepeatMasker	RC/Helitron	20920172	20921005	6626	-	NA	Tstart=1357;Tend=2186;ID=RND-4_FAMILY-19;shortTE=F
CM029551.1	RepeatMasker	Unknown	20922292	20922397	478	+	NA	Tstart=1040;Tend=1145;ID=RND-6_FAMILY-3366;shortTE=F
CM029551.1	RepeatMasker	Unknown	20927008	20927257	1518	-	NA	Tstart=905;Tend=1124;ID=RND-6_FAMILY-425;shortTE=F
CM029551.1	RepeatMasker	Unknown	20928511	20928793	968	+	NA	Tstart=1715;Tend=1991;ID=RND-6_FAMILY-6534;shortTE=F
CM029551.1	RepeatMasker	DNA/hAT-Charlie	20928583	20928793	1459	-	NA	Tstart=960;Tend=1171;ID=RND-6_FAMILY-6777;shortTE=F
CM029551.1	RepeatMasker	Unknown	20928794	20928908	740	-	NA	Tstart=597;Tend=928;ID=RND-6_FAMILY-1561;shortTE=F
CM029551.1	RepeatMasker	Unknown	20929598	20929714	597	+	NA	Tstart=2818;Tend=2911;ID=RND-6_FAMILY-4261;shortTE=F
CM029551.1	RepeatMasker	Unknown	20930634	20931108	3036	-	NA	Tstart=1384;Tend=1912;ID=RND-6_FAMILY-1216;shortTE=F
CM029551.1	RepeatMasker	Unknown	20931805	20931963	877	+	NA	Tstart=1320;Tend=1475;ID=RND-1_FAMILY-379;shortTE=F
CM029551.1	RepeatMasker	Unknown	20934095	20934359	790	-	NA	Tstart=467;Tend=894;ID=RND-5_FAMILY-866;shortTE=F;TEgroup=ctg_6|RND-5_FAMILY-866|7
CM029551.1	RepeatMasker	RC/Helitron	20935086	20935910	6364	+	NA	Tstart=1356;Tend=2181;ID=RND-4_FAMILY-19;shortTE=F
CM029551.1	RepeatMasker	Unknown	20936114	20936289	1293	+	NA	Tstart=1194;Tend=1369;ID=RND-6_FAMILY-2170;shortTE=F
CM029551.1	RepeatMasker	Unknown	20938080	20938294	473	+	NA	Tstart=819;Tend=1038;ID=RND-1_FAMILY-75;shortTE=F
CM029551.1	RepeatMasker	Unknown	20938303	20938463	617	-	NA	Tstart=1573;Tend=1778;ID=RND-5_FAMILY-256;shortTE=F
CM029551.1	RepeatMasker	Unknown	20938516	20938763	489	-	NA	Tstart=798;Tend=1034;ID=RND-6_FAMILY-569;shortTE=F
CM029551.1	RepeatMasker	DNA/CMC-EnSpm	20943112	20943273	858	+	NA	Tstart=3799;Tend=3965;ID=RND-6_FAMILY-9514;shortTE=F
CM029551.1	RepeatMasker	LINE/L2	20945587	20946972	11698	+	NA	Tstart=700;Tend=2080;ID=RND-6_FAMILY-1687;shortTE=F
CM029551.1	RepeatMasker	LINE/RTE-BovB	20947141	20948501	1534	-	NA	Tstart=354;Tend=2573;ID=RND-6_FAMILY-12908;shortTE=F
CM029551.1	RepeatMasker	LINE/RTE-BovB	20948815	20949688	692	-	NA	Tstart=120;Tend=1028;ID=RTE-25_LMI;shortTE=F
CM029551.1	RepeatMasker	LINE/RTE-BovB	20949669	20949875	788	-	NA	Tstart=3;Tend=198;ID=RTE-26_LMI;shortTE=F
CM029551.1	RepeatMasker	Unknown	20949886	20949987	475	+	NA	Tstart=964;Tend=1054;ID=RND-1_FAMILY-801;shortTE=F
CM029551.1	RepeatMasker	DNA	20950462	20950714	1253	+	NA	Tstart=721;Tend=972;ID=RND-6_FAMILY-1340;shortTE=F
CM029551.1	RepeatMasker	SINE	20950499	20950717	1443	-	NA	Tstart=834;Tend=1052;ID=RND-6_FAMILY-1645;shortTE=F
CM029551.1	RepeatMasker	Unknown	20951329	20951611	1501	-	NA	Tstart=913;Tend=1197;ID=RND-6_FAMILY-4614;shortTE=F
CM029551.1	RepeatMasker	Unknown	20954750	20954997	801	+	NA	Tstart=1008;Tend=1274;ID=RND-1_FAMILY-843;shortTE=F
CM029551.1	RepeatMasker	Unknown	20955319	20955575	1104	-	NA	Tstart=865;Tend=1103;ID=RND-6_FAMILY-1939;shortTE=F
CM029551.1	RepeatMasker	Unknown	20956483	20957139	5609	+	NA	Tstart=861;Tend=1521;ID=RND-1_FAMILY-379;shortTE=F
CM029551.1	RepeatMasker	Unknown	20957175	20957722	1931	-	NA	Tstart=854;Tend=1406;ID=RND-5_FAMILY-242;shortTE=F
CM029551.1	RepeatMasker	Unknown	20959029	20959277	847	-	NA	Tstart=2241;Tend=2483;ID=RND-5_FAMILY-862;shortTE=F
CM029551.1	RepeatMasker	DNA/hAT-Charlie	20959058	20959279	1363	+	NA	Tstart=954;Tend=1175;ID=RND-6_FAMILY-6777;shortTE=F
CM029551.1	RepeatMasker	Unknown	20960260	20960407	509	-	NA	Tstart=1002;Tend=1166;ID=RND-6_FAMILY-118;shortTE=F
CM029551.1	RepeatMasker	LTR/Pao	20960965	20961682	4928	+	NA	Tstart=909;Tend=1674;ID=RND-4_FAMILY-53;shortTE=F
CM029551.1	RepeatMasker	Unknown	20964967	20965107	410	+	NA	Tstart=1405;Tend=1526;ID=RND-6_FAMILY-953;shortTE=F
CM029551.1	RepeatMasker	DNA/hAT-Charlie	20965716	20965933	1389	+	NA	Tstart=961;Tend=1173;ID=RND-6_FAMILY-6777;shortTE=F
CM029551.1	RepeatMasker	Unknown	20971050	20971200	488	-	NA	Tstart=876;Tend=1193;ID=RND-6_FAMILY-3247;shortTE=T;TEgroup=ctg_6|RND-6_FAMILY-3247|2
CM029551.1	RepeatMasker	Unknown	20971227	20971455	887	-	NA	Tstart=1537;Tend=1780;ID=RND-5_FAMILY-2871;shortTE=F
CM029551.1	RepeatMasker	Unknown	20976963	20977258	1634	+	NA	Tstart=4191;Tend=4486;ID=RND-6_FAMILY-1277;shortTE=F
CM029551.1	RepeatMasker	Unknown	20978228	20979989	8938	+	NA	Tstart=975;Tend=2615;ID=RND-5_FAMILY-2871;shortTE=F
CM029551.1	RepeatMasker	Unknown	20980158	20980367	824	+	NA	Tstart=972;Tend=1180;ID=RND-6_FAMILY-2755;shortTE=F
CM029551.1	RepeatMasker	Unknown	20981269	20981385	673	+	NA	Tstart=2071;Tend=2190;ID=RND-6_FAMILY-1097;shortTE=F
CM029551.1	RepeatMasker	RC/Helitron	20981864	20982656	6386	-	NA	Tstart=1368;Tend=2186;ID=RND-4_FAMILY-19;shortTE=F
CM029551.1	RepeatMasker	RC/Helitron	20985202	20986008	6223	-	NA	Tstart=871;Tend=1689;ID=RND-4_FAMILY-36;shortTE=F
CM029551.1	RepeatMasker	Unknown	20987883	20988027	442	+	NA	Tstart=886;Tend=1012;ID=RND-6_FAMILY-1098;shortTE=F
CM029551.1	RepeatMasker	Unknown	20994344	20994460	715	-	NA	Tstart=2114;Tend=2226;ID=RND-5_FAMILY-347;shortTE=F
CM029551.1	RepeatMasker	Unknown	20999043	21000025	6447	+	NA	Tstart=788;Tend=1792;ID=RND-1_FAMILY-299;shortTE=F
CM029551.1	RepeatMasker	Unknown	21000079	21000292	1189	-	NA	Tstart=814;Tend=1033;ID=RND-4_FAMILY-12;shortTE=F
CM029551.1	RepeatMasker	LINE/L2	21001563	21001666	546	-	NA	Tstart=2084;Tend=2191;ID=RND-5_FAMILY-86;shortTE=F
CM029551.1	RepeatMasker	Unknown	21002953	21003122	1086	+	NA	Tstart=634;Tend=778;ID=RND-1_FAMILY-179;shortTE=T;TEgroup=ctg_6|RND-1_FAMILY-179|3
CM029551.1	RepeatMasker	LINE/Penelope	21002964	21003091	1121	-	NA	Tstart=1751;Tend=1878;ID=RND-6_FAMILY-681;shortTE=F
CM029551.1	RepeatMasker	Unknown	21005527	21005673	1227	+	NA	Tstart=570;Tend=716;ID=RND-6_FAMILY-3509;shortTE=F
CM029551.1	RepeatMasker	Unknown	21006260	21006475	1204	+	NA	Tstart=926;Tend=1142;ID=RND-6_FAMILY-5246;shortTE=F
CM029551.1	RepeatMasker	Unknown	21007473	21008250	5629	-	NA	Tstart=1673;Tend=2469;ID=RND-5_FAMILY-5758;shortTE=F
CM029551.1	RepeatMasker	Unknown	21008540	21009985	11946	-	NA	Tstart=829;Tend=2300;ID=RND-5_FAMILY-1914;shortTE=F
CM029551.1	RepeatMasker	DNA/hAT-Tip100	21012744	21013016	1951	-	NA	Tstart=2508;Tend=2780;ID=RND-1_FAMILY-435;shortTE=F
CM029551.1	RepeatMasker	RC/Helitron	21013151	21013899	5426	+	NA	Tstart=908;Tend=1705;ID=RND-4_FAMILY-36;shortTE=F
CM029551.1	RepeatMasker	DNA/hAT-Tip100	21014341	21015744	9707	-	NA	Tstart=1141;Tend=2511;ID=RND-1_FAMILY-435;shortTE=F
CM029551.1	RepeatMasker	Unknown	21019585	21020081	3910	+	NA	Tstart=938;Tend=1438;ID=RND-1_FAMILY-263;shortTE=F
CM029551.1	RepeatMasker	Unknown	21020365	21020593	1479	+	NA	Tstart=799;Tend=1133;ID=RND-6_FAMILY-5246;shortTE=F
CM029551.1	RepeatMasker	Unknown	21021081	21021247	940	+	NA	Tstart=1016;Tend=1205;ID=RND-6_FAMILY-2174;shortTE=F
CM029551.1	RepeatMasker	LINE/CR1	21022237	21026181	24524	-	NA	Tstart=1;Tend=3719;ID=RND-5_FAMILY-901;shortTE=F;TEgroup=ctg_6|RND-5_FAMILY-901|2
CM029551.1	RepeatMasker	LINE/L2	21029314	21029732	1367	+	NA	Tstart=1479;Tend=1881;ID=RND-5_FAMILY-2725;shortTE=F
CM029551.1	RepeatMasker	DNA/Academ-1	21030908	21031041	524	+	NA	Tstart=991;Tend=1122;ID=RND-5_FAMILY-346;shortTE=F
CM029551.1	RepeatMasker	Unknown	21034157	21035162	6457	+	NA	Tstart=789;Tend=1795;ID=RND-1_FAMILY-299;shortTE=F
CM029551.1	RepeatMasker	Unknown	21036067	21036249	1205	-	NA	Tstart=2241;Tend=2425;ID=RND-6_FAMILY-1277;shortTE=F
CM029551.1	RepeatMasker	Unknown	21037242	21037542	1584	+	NA	Tstart=955;Tend=1174;ID=RND-1_FAMILY-232;shortTE=F
CM029551.1	RepeatMasker	Unknown	21039548	21039653	620	-	NA	Tstart=4013;Tend=4115;ID=RND-1_FAMILY-427;shortTE=F
CM029551.1	RepeatMasker	DNA/hAT	21047819	21048008	1328	+	NA	Tstart=722;Tend=907;ID=RND-5_FAMILY-2448;shortTE=F
CM029551.1	RepeatMasker	Unknown	21048193	21048433	1180	+	NA	Tstart=156;Tend=396;ID=RND-3_FAMILY-190;shortTE=F
CM029551.1	RepeatMasker	DNA/hAT-Charlie	21048214	21048422	1317	-	NA	Tstart=962;Tend=1170;ID=RND-6_FAMILY-6777;shortTE=F
CM029551.1	RepeatMasker	Unknown	21049158	21049851	3556	-	NA	Tstart=504;Tend=1187;ID=RND-6_FAMILY-1035;shortTE=F
CM029551.1	RepeatMasker	Unknown	21050683	21050856	1204	+	NA	Tstart=961;Tend=1137;ID=RND-1_FAMILY-650;shortTE=F
CM029551.1	RepeatMasker	Unknown	21054313	21054558	616	-	NA	Tstart=2114;Tend=2320;ID=RND-1_FAMILY-238;shortTE=F
CM029551.1	RepeatMasker	Unknown	21055948	21056379	3610	-	NA	Tstart=937;Tend=1378;ID=RND-3_FAMILY-549;shortTE=F
CM029551.1	RepeatMasker	Unknown	21058106	21058230	653	-	NA	Tstart=2821;Tend=2911;ID=RND-6_FAMILY-4261;shortTE=F
CM029551.1	RepeatMasker	Unknown	21059455	21059778	1314	-	NA	Tstart=1075;Tend=1375;ID=RND-4_FAMILY-1257;shortTE=F
CM029551.1	RepeatMasker	Unknown	21060333	21060761	1085	+	NA	Tstart=935;Tend=1383;ID=RND-5_FAMILY-2820;shortTE=F
CM029551.1	RepeatMasker	Unknown	21061197	21061488	2518	-	NA	Tstart=780;Tend=1071;ID=RND-5_FAMILY-4284;shortTE=F
CM029551.1	RepeatMasker	Unknown	21063216	21064566	9608	+	NA	Tstart=691;Tend=1975;ID=RND-1_FAMILY-844;shortTE=F
CM029551.1	RepeatMasker	Unknown	21064829	21065494	5463	+	NA	Tstart=867;Tend=1534;ID=RND-1_FAMILY-249;shortTE=F
CM029551.1	RepeatMasker	LTR/Gypsy	21066825	21067106	2019	-	NA	Tstart=108;Tend=388;ID=RND-6_FAMILY-5070;shortTE=F
CM029551.1	RepeatMasker	Unknown	21069114	21069218	673	+	NA	Tstart=2648;Tend=2753;ID=RND-6_FAMILY-3090;shortTE=F
CM029551.1	RepeatMasker	Unknown	21071001	21071157	864	+	NA	Tstart=2224;Tend=2376;ID=RND-1_FAMILY-488;shortTE=F
CM029551.1	RepeatMasker	Unknown	21071205	21073478	15561	-	NA	Tstart=351;Tend=2705;ID=RND-1_FAMILY-700;shortTE=F
CM029551.1	RepeatMasker	DNA/hAT-Charlie	21073713	21073842	726	+	NA	Tstart=1060;Tend=1176;ID=rnd-6_family-6777;shortTE=F
CM029551.1	RepeatMasker	Unknown	21074312	21074608	1397	+	NA	Tstart=2228;Tend=2553;ID=RND-5_FAMILY-3134;shortTE=F
CM029551.1	RepeatMasker	Unknown	21074767	21074899	461	-	NA	Tstart=1946;Tend=2075;ID=RND-1_FAMILY-700;shortTE=F
CM029551.1	RepeatMasker	Unknown	21076658	21076773	776	-	NA	Tstart=1123;Tend=1240;ID=RND-1_FAMILY-197;shortTE=F
CM029551.1	RepeatMasker	Unknown	21078674	21079599	7303	+	NA	Tstart=935;Tend=1890;ID=RND-5_FAMILY-2820;shortTE=F
CM029551.1	RepeatMasker	Unknown	21079743	21079992	646	+	NA	Tstart=1537;Tend=1919;ID=RND-6_FAMILY-8;shortTE=F
CM029551.1	RepeatMasker	Unknown	21080416	21080542	473	+	NA	Tstart=2620;Tend=2749;ID=RND-6_FAMILY-3090;shortTE=F
CM029551.1	RepeatMasker	Unknown	21080444	21080545	683	-	NA	Tstart=2821;Tend=2911;ID=RND-6_FAMILY-4261;shortTE=F
CM029551.1	RepeatMasker	LINE/L2	21087309	21087508	728	-	NA	Tstart=1520;Tend=1718;ID=RND-5_FAMILY-2510;shortTE=F
CM029551.1	RepeatMasker	Unknown	21087550	21087762	773	-	NA	Tstart=890;Tend=1103;ID=RND-6_FAMILY-1098;shortTE=F
CM029551.1	RepeatMasker	LINE/L2	21088352	21088798	2796	-	NA	Tstart=2730;Tend=3166;ID=RND-6_FAMILY-85;shortTE=F
CM029551.1	RepeatMasker	DNA/hAT-Ac	21089338	21089890	3068	-	NA	Tstart=874;Tend=1483;ID=RND-1_FAMILY-649;shortTE=F
CM029551.1	RepeatMasker	Unknown	21089891	21092504	18599	+	NA	Tstart=791;Tend=3397;ID=RND-4_FAMILY-104;shortTE=F
CM029551.1	RepeatMasker	Unknown	21092830	21094636	12509	+	NA	Tstart=4493;Tend=6304;ID=RND-4_FAMILY-104;shortTE=F
CM029551.1	RepeatMasker	Unknown	21095109	21095340	1409	-	NA	Tstart=800;Tend=1071;ID=RND-6_FAMILY-6610;shortTE=F
CM029551.1	RepeatMasker	Unknown	21097496	21100272	5707	+	NA	Tstart=2184;Tend=4944;ID=RND-6_FAMILY-7091;shortTE=F
CM029551.1	RepeatMasker	Unknown	21100638	21100775	652	-	NA	Tstart=3021;Tend=3143;ID=RND-6_FAMILY-2528;shortTE=F
CM029551.1	RepeatMasker	Unknown	21100745	21102754	16019	-	NA	Tstart=794;Tend=2813;ID=RND-1_FAMILY-642;shortTE=F
CM029551.1	RepeatMasker	Unknown	21102781	21103024	1940	-	NA	Tstart=961;Tend=1209;ID=RND-6_FAMILY-5056;shortTE=F
CM029551.1	RepeatMasker	Unknown	21103401	21103534	773	-	NA	Tstart=947;Tend=1086;ID=RND-5_FAMILY-1117;shortTE=F
CM029551.1	RepeatMasker	LINE/L2	21103801	21105404	14099	-	NA	Tstart=634;Tend=2242;ID=RND-5_FAMILY-2510;shortTE=F
CM029551.1	RepeatMasker	Unknown	21105758	21106095	611	-	NA	Tstart=539;Tend=865;ID=RND-5_FAMILY-2715;shortTE=F
CM029551.1	RepeatMasker	Unknown	21106425	21106729	1209	-	NA	Tstart=888;Tend=1177;ID=RND-6_FAMILY-4614;shortTE=F
CM029551.1	RepeatMasker	LINE/L2	21107215	21107384	1294	+	NA	Tstart=974;Tend=1143;ID=RND-5_FAMILY-1369;shortTE=F
CM029551.1	RepeatMasker	Unknown	21108778	21109024	1324	-	NA	Tstart=261;Tend=515;ID=RND-5_FAMILY-153;shortTE=F
CM029551.1	RepeatMasker	DNA/hAT-Charlie	21108815	21109027	1527	+	NA	Tstart=960;Tend=1175;ID=RND-6_FAMILY-6777;shortTE=F
CM029551.1	RepeatMasker	Unknown	21109754	21110042	1311	+	NA	Tstart=894;Tend=1158;ID=RND-1_FAMILY-301;shortTE=F
CM029551.1	RepeatMasker	Unknown	21110763	21110944	1048	+	NA	Tstart=2042;Tend=2226;ID=RND-5_FAMILY-347;shortTE=F
CM029551.1	RepeatMasker	LTR/ERV1	21111228	21111483	1282	+	NA	Tstart=1060;Tend=1307;ID=RND-6_FAMILY-1988;shortTE=F
CM029551.1	RepeatMasker	DNA/hAT-Charlie	21111262	21111484	1561	-	NA	Tstart=953;Tend=1171;ID=RND-6_FAMILY-6777;shortTE=F
CM029551.1	RepeatMasker	Unknown	21112025	21112637	1487	+	NA	Tstart=1103;Tend=2188;ID=RND-6_FAMILY-652;shortTE=F
CM029551.1	RepeatMasker	Unknown	21112624	21112884	2257	-	NA	Tstart=915;Tend=1174;ID=RND-6_FAMILY-3469;shortTE=F
CM029551.1	RepeatMasker	LINE/L2	21113906	21114224	2277	-	NA	Tstart=1600;Tend=1928;ID=RND-5_FAMILY-587;shortTE=F
CM029551.1	RepeatMasker	LINE/I-Jockey	21114233	21115191	7666	+	NA	Tstart=2377;Tend=3326;ID=RND-6_FAMILY-2262;shortTE=F
CM029551.1	RepeatMasker	DNA/TcMar-Tc1	21115205	21115706	763	+	NA	Tstart=337;Tend=823;ID=MARINER-N12_RPR;shortTE=F
CM029551.1	RepeatMasker	DNA/CMC-EnSpm	21116473	21116595	564	-	NA	Tstart=3806;Tend=3929;ID=RND-6_FAMILY-9514;shortTE=F
CM029551.1	RepeatMasker	Unknown	21116492	21116607	614	-	NA	Tstart=916;Tend=1031;ID=RND-1_FAMILY-90;shortTE=F
CM029551.1	RepeatMasker	Unknown	21117227	21117561	2740	+	NA	Tstart=518;Tend=851;ID=RND-6_FAMILY-1434;shortTE=F
CM029551.1	RepeatMasker	Unknown	21117588	21117789	517	-	NA	Tstart=1594;Tend=1847;ID=RND-1_FAMILY-849;shortTE=F
CM029551.1	RepeatMasker	DNA/TcMar-Tc1	21117973	21118942	7050	-	NA	Tstart=986;Tend=1948;ID=RND-2_FAMILY-37;shortTE=F
CM029551.1	RepeatMasker	Unknown	21119148	21119391	1775	+	NA	Tstart=4141;Tend=4384;ID=RND-6_FAMILY-1439;shortTE=F
CM029551.1	RepeatMasker	LINE/L2	21120251	21120568	2226	-	NA	Tstart=1600;Tend=1928;ID=RND-5_FAMILY-587;shortTE=F
CM029551.1	RepeatMasker	LINE/I-Jockey	21120577	21120849	2115	+	NA	Tstart=2377;Tend=2643;ID=RND-6_FAMILY-2262;shortTE=F
CM029551.1	RepeatMasker	Unknown	21120849	21121089	1864	-	NA	Tstart=998;Tend=1241;ID=RND-6_FAMILY-6551;shortTE=F
CM029551.1	RepeatMasker	Unknown	21121302	21121545	1773	+	NA	Tstart=4141;Tend=4384;ID=RND-6_FAMILY-1439;shortTE=F
CM029551.1	RepeatMasker	LINE/L2	21122405	21122723	2312	-	NA	Tstart=1600;Tend=1928;ID=RND-5_FAMILY-587;shortTE=F
CM029551.1	RepeatMasker	LINE/I-Jockey	21122732	21123004	2115	+	NA	Tstart=2377;Tend=2643;ID=RND-6_FAMILY-2262;shortTE=F
CM029551.1	RepeatMasker	Unknown	21123004	21123243	1853	-	NA	Tstart=998;Tend=1241;ID=RND-6_FAMILY-6551;shortTE=F
CM029551.1	RepeatMasker	Unknown	21123456	21123698	1735	+	NA	Tstart=4141;Tend=4384;ID=RND-6_FAMILY-1439;shortTE=F
CM029551.1	RepeatMasker	LINE/L2	21124556	21124873	2226	-	NA	Tstart=1600;Tend=1928;ID=RND-5_FAMILY-587;shortTE=F
CM029551.1	RepeatMasker	LINE/I-Jockey	21124882	21125154	2103	+	NA	Tstart=2377;Tend=2643;ID=RND-6_FAMILY-2262;shortTE=F
CM029551.1	RepeatMasker	Unknown	21125154	21125393	1864	-	NA	Tstart=998;Tend=1241;ID=RND-6_FAMILY-6551;shortTE=F
CM029551.1	RepeatMasker	Unknown	21125606	21125849	1795	+	NA	Tstart=4141;Tend=4384;ID=RND-6_FAMILY-1439;shortTE=F
CM029551.1	RepeatMasker	LINE/L2	21126707	21127025	2265	-	NA	Tstart=1600;Tend=1928;ID=RND-5_FAMILY-587;shortTE=F
CM029551.1	RepeatMasker	LINE/I-Jockey	21127034	21127306	2115	+	NA	Tstart=2377;Tend=2643;ID=RND-6_FAMILY-2262;shortTE=F
CM029551.1	RepeatMasker	Unknown	21127306	21127543	1774	-	NA	Tstart=998;Tend=1241;ID=RND-6_FAMILY-6551;shortTE=F
CM029551.1	RepeatMasker	Unknown	21127756	21127999	1796	+	NA	Tstart=4141;Tend=4384;ID=RND-6_FAMILY-1439;shortTE=F
CM029551.1	RepeatMasker	Unknown	21131394	21132758	9298	-	NA	Tstart=843;Tend=2592;ID=RND-1_FAMILY-306;shortTE=F
CM029551.1	RepeatMasker	Unknown	21133393	21133494	802	+	NA	Tstart=995;Tend=1097;ID=RND-1_FAMILY-124;shortTE=F
CM029551.1	RepeatMasker	Unknown	21133516	21136246	16552	-	NA	Tstart=116;Tend=2732;ID=RND-6_FAMILY-1097;shortTE=F;TEgroup=ctg_6|RND-6_FAMILY-1097|3
CM029551.1	RepeatMasker	LINE/L2	21139805	21144919	45575	-	NA	Tstart=87;Tend=5207;ID=RND-6_FAMILY-5930;shortTE=F
CM029551.1	RepeatMasker	LINE/L2	21144961	21145236	734	+	NA	Tstart=730;Tend=1018;ID=RND-1_FAMILY-360;shortTE=F
CM029551.1	RepeatMasker	Unknown	21145317	21145492	836	-	NA	Tstart=1356;Tend=1507;ID=RND-4_FAMILY-12;shortTE=F
CM029551.1	RepeatMasker	LTR/Pao	21147008	21147593	3872	+	NA	Tstart=895;Tend=1457;ID=RND-4_FAMILY-53;shortTE=F
CM029551.1	RepeatMasker	Unknown	21147594	21149032	12276	+	NA	Tstart=793;Tend=2234;ID=RND-5_FAMILY-3600;shortTE=F
CM029551.1	RepeatMasker	Unknown	21149682	21150605	573	-	NA	Tstart=793;Tend=2598;ID=RND-5_FAMILY-3600;shortTE=T;TEgroup=ctg_6|RND-5_FAMILY-3600|1
CM029551.1	RepeatMasker	LINE/Penelope	21150673	21153849	14099	-	NA	Tstart=1553;Tend=3343;ID=RND-6_FAMILY-4802;shortTE=F;TEgroup=ctg_6|RND-6_FAMILY-4802|19
CM029551.1	RepeatMasker	LINE/L2	21153998	21154956	7218	+	NA	Tstart=1062;Tend=2010;ID=RND-6_FAMILY-5092;shortTE=F
CM029551.1	RepeatMasker	DNA/TcMar-ISRm11	21155263	21155437	481	+	NA	Tstart=1610;Tend=1781;ID=RND-5_FAMILY-724;shortTE=F
CM029551.1	RepeatMasker	Unknown	21155984	21156241	1185	-	NA	Tstart=975;Tend=1217;ID=RND-5_FAMILY-483;shortTE=F
CM029551.1	RepeatMasker	DNA/hAT-Charlie	21158131	21158328	1315	-	NA	Tstart=956;Tend=1173;ID=RND-6_FAMILY-6777;shortTE=F
CM029551.1	RepeatMasker	Unknown	21158353	21159132	6408	-	NA	Tstart=909;Tend=1699;ID=RND-1_FAMILY-121;shortTE=F
CM029551.1	RepeatMasker	LTR/ERV1	21165942	21166203	1528	+	NA	Tstart=846;Tend=1065;ID=RND-6_FAMILY-1988;shortTE=F
CM029551.1	RepeatMasker	DNA/hAT-Charlie	21171240	21171453	1483	-	NA	Tstart=953;Tend=1172;ID=RND-6_FAMILY-6777;shortTE=F
CM029551.1	RepeatMasker	Unknown	21175380	21175687	462	+	NA	Tstart=2243;Tend=2530;ID=RND-5_FAMILY-93;shortTE=F
CM029551.1	RepeatMasker	Unknown	21178272	21179049	5951	+	NA	Tstart=905;Tend=1726;ID=RND-6_FAMILY-535;shortTE=F
CM029551.1	RepeatMasker	Unknown	21179431	21179751	937	+	NA	Tstart=955;Tend=1832;ID=RND-6_FAMILY-530;shortTE=F;TEgroup=ctg_6|RND-6_FAMILY-530|3
CM029551.1	RepeatMasker	Unknown	21181238	21182181	7715	-	NA	Tstart=930;Tend=1886;ID=RND-6_FAMILY-1216;shortTE=F
CM029551.1	RepeatMasker	Unknown	21182937	21183039	767	-	NA	Tstart=2817;Tend=2919;ID=RND-6_FAMILY-4261;shortTE=F
CM029551.1	RepeatMasker	RC/Helitron	21183680	21183846	1331	-	NA	Tstart=2024;Tend=2192;ID=RND-4_FAMILY-19;shortTE=F
CM029551.1	RepeatMasker	RC/Helitron	21184423	21185228	6379	-	NA	Tstart=870;Tend=1699;ID=RND-4_FAMILY-36;shortTE=F
CM029551.1	RepeatMasker	RC/Helitron	21185387	21186018	4662	-	NA	Tstart=774;Tend=2014;ID=RND-4_FAMILY-19;shortTE=F
CM029551.1	RepeatMasker	DNA/Academ-1	21187220	21188205	6615	+	NA	Tstart=53;Tend=1019;ID=RND-6_FAMILY-3432;shortTE=F
CM029551.1	RepeatMasker	Unknown	21188278	21190253	16316	-	NA	Tstart=792;Tend=2772;ID=RND-5_FAMILY-2901;shortTE=F
CM029551.1	RepeatMasker	DNA/hAT-Tip100	21190254	21190359	635	+	NA	Tstart=1743;Tend=1848;ID=RND-6_FAMILY-1651;shortTE=F
CM029551.1	RepeatMasker	DNA/Academ-1	21190376	21192001	13127	+	NA	Tstart=1017;Tend=2618;ID=RND-6_FAMILY-3432;shortTE=F
CM029551.1	RepeatMasker	Unknown	21192004	21192109	783	-	NA	Tstart=570;Tend=676;ID=RND-6_FAMILY-4876;shortTE=F
CM029551.1	RepeatMasker	Unknown	21192470	21192638	1203	-	NA	Tstart=1083;Tend=1252;ID=RND-1_FAMILY-197;shortTE=F
CM029551.1	RepeatMasker	DNA/hAT	21194507	21194638	948	-	NA	Tstart=767;Tend=907;ID=RND-5_FAMILY-2448;shortTE=F
CM029551.1	RepeatMasker	Unknown	21196605	21196764	465	+	NA	Tstart=1021;Tend=1185;ID=RND-5_FAMILY-433;shortTE=F
CM029551.1	RepeatMasker	Unknown	21197139	21197363	1645	-	NA	Tstart=943;Tend=1166;ID=RND-5_FAMILY-1487;shortTE=F
CM029551.1	RepeatMasker	Unknown	21202001	21202406	997	+	NA	Tstart=996;Tend=1376;ID=RND-1_FAMILY-371;shortTE=F
CM029551.1	RepeatMasker	Unknown	21203800	21203973	914	-	NA	Tstart=1675;Tend=1848;ID=RND-6_FAMILY-4370;shortTE=F
CM029551.1	RepeatMasker	Unknown	21204976	21205126	434	+	NA	Tstart=2250;Tend=2414;ID=RND-6_FAMILY-1277;shortTE=T;TEgroup=ctg_6|RND-6_FAMILY-1277|5
CM029551.1	RepeatMasker	Unknown	21205571	21205755	786	-	NA	Tstart=1185;Tend=1324;ID=RND-6_FAMILY-1007;shortTE=F
CM029551.1	RepeatMasker	Unknown	21209378	21209504	528	+	NA	Tstart=900;Tend=1029;ID=RND-6_FAMILY-1885;shortTE=F
CM029551.1	RepeatMasker	Unknown	21211116	21211355	1698	-	NA	Tstart=907;Tend=1122;ID=RND-6_FAMILY-425;shortTE=F
CM029551.1	RepeatMasker	Unknown	21211130	21211421	1262	+	NA	Tstart=861;Tend=1160;ID=RND-5_FAMILY-153;shortTE=F
CM029551.1	RepeatMasker	Unknown	21211873	21212115	891	+	NA	Tstart=1010;Tend=1239;ID=RND-1_FAMILY-375;shortTE=F
CM029551.1	RepeatMasker	Unknown	21217541	21217790	2153	-	NA	Tstart=923;Tend=1171;ID=RND-6_FAMILY-3469;shortTE=F
CM029551.1	RepeatMasker	LINE/L2	21217900	21218156	1747	+	NA	Tstart=1235;Tend=1486;ID=RND-6_FAMILY-1396;shortTE=F
CM029551.1	RepeatMasker	Unknown	21219774	21220018	1120	+	NA	Tstart=872;Tend=1163;ID=RND-6_FAMILY-41;shortTE=F
CM029551.1	RepeatMasker	Unknown	21220392	21222149	14445	-	NA	Tstart=826;Tend=2583;ID=RND-1_FAMILY-575;shortTE=F
CM029551.1	RepeatMasker	Unknown	21222987	21223787	6593	-	NA	Tstart=971;Tend=1771;ID=RND-5_FAMILY-1305;shortTE=F
CM029551.1	RepeatMasker	LINE/RTE-BovB	21224723	21224839	475	+	NA	Tstart=1333;Tend=1449;ID=RND-6_FAMILY-5861;shortTE=F
CM029551.1	RepeatMasker	Unknown	21226314	21226851	3124	+	NA	Tstart=789;Tend=1341;ID=RND-1_FAMILY-299;shortTE=F
CM029551.1	RepeatMasker	Unknown	21226875	21227137	1711	+	NA	Tstart=948;Tend=1209;ID=RND-6_FAMILY-5056;shortTE=F
CM029551.1	RepeatMasker	Unknown	21227294	21227731	3352	+	NA	Tstart=1010;Tend=1445;ID=RND-6_FAMILY-2174;shortTE=F
CM029551.1	RepeatMasker	Unknown	21227750	21227962	968	+	NA	Tstart=2738;Tend=2961;ID=RND-6_FAMILY-1277;shortTE=F
CM029551.1	RepeatMasker	LINE/L2	21234991	21235206	410	-	NA	Tstart=1738;Tend=1981;ID=RND-5_FAMILY-103;shortTE=F
CM029551.1	RepeatMasker	Unknown	21235201	21235322	911	+	NA	Tstart=1058;Tend=1180;ID=RND-6_FAMILY-5258;shortTE=F
CM029551.1	RepeatMasker	Unknown	21235215	21235563	1673	-	NA	Tstart=4191;Tend=4485;ID=RND-6_FAMILY-1277;shortTE=F
CM029551.1	RepeatMasker	Unknown	21236127	21236335	1368	-	NA	Tstart=956;Tend=1172;ID=RND-1_FAMILY-232;shortTE=F
CM029551.1	RepeatMasker	Unknown	21236139	21236365	976	+	NA	Tstart=725;Tend=963;ID=RND-6_FAMILY-1561;shortTE=F
CM029551.1	RepeatMasker	Unknown	21236349	21237942	7746	-	NA	Tstart=1054;Tend=2586;ID=RND-1_FAMILY-293;shortTE=F;TEgroup=ctg_6|RND-1_FAMILY-293|2
CM029551.1	RepeatMasker	SINE	21238852	21239061	1615	-	NA	Tstart=838;Tend=1051;ID=RND-6_FAMILY-1645;shortTE=F
CM029551.1	RepeatMasker	LINE/RTE-BovB	21240221	21241460	1516	+	NA	Tstart=343;Tend=1960;ID=RND-5_FAMILY-839;shortTE=F
CM029551.1	RepeatMasker	Unknown	21242730	21243278	3737	+	NA	Tstart=649;Tend=1148;ID=RND-5_FAMILY-868;shortTE=F
CM029551.1	RepeatMasker	Unknown	21243909	21244302	2495	+	NA	Tstart=1107;Tend=1560;ID=RND-1_FAMILY-630;shortTE=F
CM029551.1	RepeatMasker	Unknown	21244289	21244588	2410	+	NA	Tstart=865;Tend=1166;ID=RND-6_FAMILY-41;shortTE=F
CM029551.1	RepeatMasker	Unknown	21244582	21245857	10420	+	NA	Tstart=1555;Tend=2821;ID=RND-1_FAMILY-630;shortTE=F
CM029551.1	RepeatMasker	Unknown	21245855	21246112	2202	+	NA	Tstart=912;Tend=1169;ID=RND-6_FAMILY-3469;shortTE=F
CM029551.1	RepeatMasker	Unknown	21246219	21246349	673	-	NA	Tstart=1039;Tend=1170;ID=RND-6_FAMILY-41;shortTE=F
CM029551.1	RepeatMasker	Unknown	21246221	21246440	538	+	NA	Tstart=1233;Tend=1505;ID=RND-1_FAMILY-804;shortTE=F
CM029551.1	RepeatMasker	Unknown	21246720	21246988	1177	+	NA	Tstart=873;Tend=1124;ID=RND-6_FAMILY-1939;shortTE=F
CM029551.1	RepeatMasker	LTR/ERV1	21249161	21249410	1415	-	NA	Tstart=1056;Tend=1305;ID=RND-6_FAMILY-1988;shortTE=F
CM029551.1	RepeatMasker	Unknown	21250987	21251542	2220	+	NA	Tstart=1234;Tend=1789;ID=RND-1_FAMILY-603;shortTE=F
CM029551.1	RepeatMasker	Unknown	21251923	21252510	1130	+	NA	Tstart=1;Tend=1731;ID=RND-6_FAMILY-1835;shortTE=F;TEgroup=ctg_6|RND-6_FAMILY-1835|1
CM029551.1	RepeatMasker	RC/Helitron	21252572	21253345	6104	+	NA	Tstart=565;Tend=1368;ID=RND-4_FAMILY-19;shortTE=F
CM029551.1	RepeatMasker	Unknown	21253400	21254281	6946	+	NA	Tstart=1463;Tend=2348;ID=RND-6_FAMILY-1835;shortTE=F
CM029551.1	RepeatMasker	Unknown	21254891	21255476	4500	-	NA	Tstart=717;Tend=1301;ID=RND-5_FAMILY-1211;shortTE=F
CM029551.1	RepeatMasker	Unknown	21262820	21263179	2557	-	NA	Tstart=3518;Tend=3887;ID=RND-6_FAMILY-77;shortTE=F
CM029551.1	RepeatMasker	LTR/ERV1	21264734	21264973	1202	-	NA	Tstart=1546;Tend=1788;ID=RND-6_FAMILY-1988;shortTE=F
CM029551.1	RepeatMasker	DNA/hAT-Charlie	21264760	21264973	1349	+	NA	Tstart=959;Tend=1172;ID=RND-6_FAMILY-6777;shortTE=F
CM029551.1	RepeatMasker	Unknown	21266638	21267026	2652	-	NA	Tstart=964;Tend=1378;ID=RND-3_FAMILY-549;shortTE=F
CM029551.1	RepeatMasker	LINE/L2	21267005	21267153	505	+	NA	Tstart=3192;Tend=3337;ID=DAPHNE-7_HMM;shortTE=F
CM029551.1	RepeatMasker	Unknown	21267182	21267378	1362	-	NA	Tstart=931;Tend=1119;ID=RND-3_FAMILY-549;shortTE=F
CM029551.1	RepeatMasker	LINE/RTE-RTE	21267440	21267597	724	+	NA	Tstart=678;Tend=837;ID=RND-6_FAMILY-2555;shortTE=F
CM029551.1	RepeatMasker	Unknown	21269397	21269919	4194	+	NA	Tstart=937;Tend=1459;ID=RND-5_FAMILY-2820;shortTE=F
CM029551.1	RepeatMasker	Unknown	21271652	21271841	875	+	NA	Tstart=1776;Tend=1965;ID=RND-5_FAMILY-1633;shortTE=F
CM029551.1	RepeatMasker	Unknown	21272156	21272788	2507	-	NA	Tstart=911;Tend=1725;ID=RND-6_FAMILY-62;shortTE=F;TEgroup=ctg_6|RND-6_FAMILY-62|1
CM029551.1	RepeatMasker	Unknown	21273783	21274634	3204	-	NA	Tstart=964;Tend=1383;ID=RND-3_FAMILY-549;shortTE=F;TEgroup=ctg_6|RND-3_FAMILY-549|20
CM029551.1	RepeatMasker	Unknown	21275963	21276224	629	-	NA	Tstart=821;Tend=969;ID=RND-1_FAMILY-484;shortTE=F;TEgroup=ctg_6|RND-1_FAMILY-484|4
CM029551.1	RepeatMasker	Unknown	21276943	21277273	1502	-	NA	Tstart=782;Tend=1049;ID=RND-6_FAMILY-4920;shortTE=F
CM029551.1	RepeatMasker	Unknown	21287800	21288043	705	+	NA	Tstart=149;Tend=362;ID=RND-1_FAMILY-759;shortTE=F
CM029551.1	RepeatMasker	DNA/hAT-Charlie	21287862	21288061	1195	+	NA	Tstart=959;Tend=1173;ID=RND-6_FAMILY-6777;shortTE=F
CM029551.1	RepeatMasker	Unknown	21288354	21290033	14698	-	NA	Tstart=715;Tend=2395;ID=RND-5_FAMILY-973;shortTE=F
CM029551.1	RepeatMasker	Unknown	21290218	21290384	781	+	NA	Tstart=922;Tend=1119;ID=RND-1_FAMILY-151;shortTE=F
CM029551.1	RepeatMasker	DNA/Academ-1	21290759	21290956	509	-	NA	Tstart=1657;Tend=1852;ID=RND-6_FAMILY-2507;shortTE=F
CM029551.1	RepeatMasker	Unknown	21296024	21296196	1111	-	NA	Tstart=494;Tend=669;ID=RND-6_FAMILY-7922;shortTE=F
CM029551.1	RepeatMasker	Unknown	21296315	21296439	627	+	NA	Tstart=1039;Tend=1167;ID=RND-6_FAMILY-41;shortTE=F
CM029551.1	RepeatMasker	Unknown	21296467	21296652	452	-	NA	Tstart=1040;Tend=1204;ID=RND-1_FAMILY-209;shortTE=F
CM029551.1	RepeatMasker	Unknown	21297146	21297403	1686	-	NA	Tstart=921;Tend=1188;ID=RND-5_FAMILY-481;shortTE=F
CM029551.1	RepeatMasker	Unknown	21297994	21298198	1700	-	NA	Tstart=1076;Tend=1281;ID=RND-6_FAMILY-139;shortTE=F
CM029551.1	RepeatMasker	Unknown	21298202	21299452	10345	+	NA	Tstart=484;Tend=1747;ID=RND-6_FAMILY-1664;shortTE=F
CM029551.1	RepeatMasker	Unknown	21299457	21299753	2313	-	NA	Tstart=780;Tend=1077;ID=RND-6_FAMILY-139;shortTE=F
CM029551.1	RepeatMasker	SINE	21304370	21304567	1096	-	NA	Tstart=835;Tend=1049;ID=RND-6_FAMILY-1645;shortTE=F
CM029551.1	RepeatMasker	Unknown	21305234	21305392	521	-	NA	Tstart=386;Tend=484;ID=RND-5_FAMILY-153;shortTE=F
CM029551.1	RepeatMasker	Unknown	21307116	21307869	4497	+	NA	Tstart=891;Tend=1627;ID=RND-4_FAMILY-23;shortTE=F
CM029551.1	RepeatMasker	Unknown	21307914	21308150	1376	-	NA	Tstart=931;Tend=1171;ID=RND-5_FAMILY-481;shortTE=F
CM029551.1	RepeatMasker	Unknown	21317511	21317618	768	+	NA	Tstart=1023;Tend=1130;ID=RND-5_FAMILY-2550;shortTE=F
CM029551.1	RepeatMasker	Unknown	21321004	21321135	477	-	NA	Tstart=606;Tend=748;ID=RND-1_FAMILY-179;shortTE=F
CM029551.1	RepeatMasker	Unknown	21321268	21321505	565	+	NA	Tstart=291;Tend=565;ID=RND-1_FAMILY-301;shortTE=F
CM029551.1	RepeatMasker	DNA/hAT-Charlie	21321310	21321493	1103	+	NA	Tstart=956;Tend=1176;ID=RND-6_FAMILY-6777;shortTE=F
CM029551.1	RepeatMasker	DNA/hAT-Charlie	21330353	21330600	1447	+	NA	Tstart=923;Tend=1172;ID=RND-6_FAMILY-6777;shortTE=F
CM029551.1	RepeatMasker	Unknown	21330379	21330648	905	-	NA	Tstart=1489;Tend=1759;ID=RND-6_FAMILY-1098;shortTE=F
CM029551.1	RepeatMasker	Unknown	21331521	21331779	1261	+	NA	Tstart=2604;Tend=2864;ID=RND-1_FAMILY-620;shortTE=F
CM029551.1	RepeatMasker	SINE	21333788	21333999	1172	-	NA	Tstart=838;Tend=1054;ID=RND-6_FAMILY-1645;shortTE=F
CM029551.1	RepeatMasker	Unknown	21334197	21334639	2848	-	NA	Tstart=1962;Tend=2389;ID=RND-5_FAMILY-727;shortTE=F
CM029551.1	RepeatMasker	LINE/L2	21337439	21338825	1223	+	NA	Tstart=1483;Tend=3979;ID=DAPHNE-78_LMI;shortTE=F
CM029551.1	RepeatMasker	DNA/hAT	21339180	21339684	3336	+	NA	Tstart=443;Tend=934;ID=RND-5_FAMILY-2448;shortTE=F
CM029551.1	RepeatMasker	Unknown	21339905	21340119	662	-	NA	Tstart=518;Tend=713;ID=RND-5_FAMILY-3309;shortTE=F
CM029551.1	RepeatMasker	Unknown	21340141	21340323	1105	-	NA	Tstart=492;Tend=668;ID=RND-6_FAMILY-7922;shortTE=F
CM029551.1	RepeatMasker	Unknown	21340856	21341005	802	-	NA	Tstart=921;Tend=1029;ID=RND-6_FAMILY-656;shortTE=F
CM029551.1	RepeatMasker	Unknown	21341448	21341680	1218	-	NA	Tstart=915;Tend=1138;ID=RND-6_FAMILY-5246;shortTE=F
CM029551.1	RepeatMasker	RC/Helitron	21343250	21344049	6228	+	NA	Tstart=872;Tend=1690;ID=RND-4_FAMILY-36;shortTE=F
CM029551.1	RepeatMasker	DNA/hAT-Tip100	21345209	21346339	5477	+	NA	Tstart=858;Tend=1947;ID=RND-1_FAMILY-674;shortTE=F
CM029551.1	RepeatMasker	Unknown	21349163	21349542	461	-	NA	Tstart=456;Tend=1284;ID=RND-1_FAMILY-585;shortTE=F;TEgroup=ctg_6|RND-1_FAMILY-585|2
CM029551.1	RepeatMasker	Unknown	21353923	21354060	542	-	NA	Tstart=6390;Tend=6527;ID=RND-6_FAMILY-825;shortTE=F
CM029551.1	RepeatMasker	Unknown	21354998	21355402	3323	-	NA	Tstart=962;Tend=1367;ID=RND-6_FAMILY-6556;shortTE=F
CM029551.1	RepeatMasker	LINE/L2	21355986	21356159	971	+	NA	Tstart=685;Tend=865;ID=RND-5_FAMILY-363;shortTE=F
CM029551.1	RepeatMasker	Unknown	21356667	21357205	670	+	NA	Tstart=1415;Tend=2788;ID=RND-6_FAMILY-1434;shortTE=F;TEgroup=ctg_6|RND-6_FAMILY-1434|6
CM029551.1	RepeatMasker	Unknown	21358034	21358171	476	+	NA	Tstart=1631;Tend=1763;ID=RND-5_FAMILY-2871;shortTE=F
CM029551.1	RepeatMasker	Unknown	21358732	21359000	2167	+	NA	Tstart=858;Tend=1120;ID=RND-6_FAMILY-43;shortTE=F
CM029551.1	RepeatMasker	Unknown	21359392	21359533	938	+	NA	Tstart=794;Tend=937;ID=RND-1_FAMILY-212;shortTE=F
CM029551.1	RepeatMasker	Unknown	21359536	21359792	2264	-	NA	Tstart=912;Tend=1168;ID=RND-6_FAMILY-3469;shortTE=F
CM029551.1	RepeatMasker	Unknown	21359902	21361377	10765	-	NA	Tstart=812;Tend=2209;ID=RND-5_FAMILY-659;shortTE=F;TEgroup=ctg_6|RND-5_FAMILY-659|2
CM029551.1	RepeatMasker	Unknown	21362331	21362518	735	+	NA	Tstart=492;Tend=671;ID=RND-6_FAMILY-7922;shortTE=F
CM029551.1	RepeatMasker	Unknown	21364670	21366233	12664	+	NA	Tstart=820;Tend=2422;ID=RND-1_FAMILY-342;shortTE=F
CM029551.1	RepeatMasker	Unknown	21366443	21366708	627	-	NA	Tstart=917;Tend=1163;ID=RND-1_FAMILY-293;shortTE=F
CM029551.1	RepeatMasker	Unknown	21366486	21366709	1539	+	NA	Tstart=906;Tend=1122;ID=RND-6_FAMILY-425;shortTE=F
CM029551.1	RepeatMasker	Unknown	21367129	21367233	675	-	NA	Tstart=955;Tend=1058;ID=RND-6_FAMILY-4920;shortTE=F
CM029551.1	RepeatMasker	Unknown	21369204	21369458	1363	+	NA	Tstart=1418;Tend=1674;ID=RND-6_FAMILY-1499;shortTE=F
CM029551.1	RepeatMasker	SINE	21369241	21369464	1500	-	NA	Tstart=830;Tend=1054;ID=RND-6_FAMILY-1645;shortTE=F
CM029551.1	RepeatMasker	Unknown	21371272	21372451	8476	-	NA	Tstart=1043;Tend=2209;ID=RND-5_FAMILY-659;shortTE=F
CM029551.1	RepeatMasker	Unknown	21372457	21372591	1098	-	NA	Tstart=1321;Tend=1455;ID=RND-6_FAMILY-1216;shortTE=F
CM029551.1	RepeatMasker	Unknown	21372610	21372743	922	+	NA	Tstart=2086;Tend=2209;ID=RND-5_FAMILY-659;shortTE=F
CM029551.1	RepeatMasker	Unknown	21374435	21374543	581	-	NA	Tstart=2820;Tend=2911;ID=RND-6_FAMILY-4261;shortTE=F
CM029551.1	RepeatMasker	Unknown	21375367	21376462	3311	+	NA	Tstart=839;Tend=2353;ID=RND-1_FAMILY-347;shortTE=F
CM029551.1	RepeatMasker	LINE/L2	21377131	21377255	607	-	NA	Tstart=4982;Tend=5105;ID=RND-1_FAMILY-157;shortTE=F
CM029551.1	RepeatMasker	DNA/hAT	21385827	21386331	2963	+	NA	Tstart=423;Tend=935;ID=RND-5_FAMILY-2448;shortTE=F
CM029551.1	RepeatMasker	DNA/hAT-Charlie	21386844	21387060	1376	-	NA	Tstart=956;Tend=1172;ID=RND-6_FAMILY-6777;shortTE=F
CM029551.1	RepeatMasker	Unknown	21387567	21388644	8816	-	NA	Tstart=718;Tend=1790;ID=RND-1_FAMILY-150;shortTE=F
CM029551.1	RepeatMasker	DNA/hAT-Charlie	21389268	21389491	1556	-	NA	Tstart=956;Tend=1180;ID=RND-6_FAMILY-6777;shortTE=F
CM029551.1	RepeatMasker	Unknown	21391047	21391265	1155	-	NA	Tstart=814;Tend=1034;ID=RND-4_FAMILY-12;shortTE=F
CM029551.1	RepeatMasker	Unknown	21391477	21391597	704	-	NA	Tstart=2818;Tend=2911;ID=RND-6_FAMILY-4261;shortTE=F
CM029551.1	RepeatMasker	Unknown	21391608	21391829	798	+	NA	Tstart=693;Tend=925;ID=RND-6_FAMILY-1374;shortTE=F
CM029551.1	RepeatMasker	Unknown	21392155	21392559	1106	+	NA	Tstart=378;Tend=809;ID=RND-5_FAMILY-3309;shortTE=F
CM029551.1	RepeatMasker	Unknown	21392940	21393708	5726	+	NA	Tstart=904;Tend=1726;ID=RND-6_FAMILY-535;shortTE=F
CM029551.1	RepeatMasker	Unknown	21394269	21398664	38294	+	NA	Tstart=332;Tend=4728;ID=RND-6_FAMILY-4001;shortTE=F
CM029551.1	RepeatMasker	Unknown	21398635	21399344	5507	-	NA	Tstart=884;Tend=1693;ID=RND-5_FAMILY-1585;shortTE=F
CM029551.1	RepeatMasker	Unknown	21399342	21402547	27123	+	NA	Tstart=1;Tend=3170;ID=RND-6_FAMILY-3939;shortTE=F
CM029551.1	RepeatMasker	Unknown	21402579	21403034	3493	-	NA	Tstart=927;Tend=1365;ID=RND-3_FAMILY-549;shortTE=F
CM029551.1	RepeatMasker	DNA/Kolobok	21403073	21403551	3838	-	NA	Tstart=928;Tend=1425;ID=RND-1_FAMILY-437;shortTE=F
CM029551.1	RepeatMasker	Unknown	21404086	21404348	941	-	NA	Tstart=2201;Tend=2457;ID=RND-6_FAMILY-535;shortTE=F
CM029551.1	RepeatMasker	Unknown	21404133	21404350	1468	+	NA	Tstart=957;Tend=1174;ID=RND-1_FAMILY-232;shortTE=F
CM029551.1	RepeatMasker	RC/Helitron	21405968	21406306	2809	+	NA	Tstart=1361;Tend=1720;ID=RND-4_FAMILY-19;shortTE=F
CM029551.1	RepeatMasker	LTR/Gypsy	21406312	21406839	3662	+	NA	Tstart=110;Tend=656;ID=RND-1_FAMILY-777;shortTE=F
CM029551.1	RepeatMasker	RC/Helitron	21406843	21407324	3634	+	NA	Tstart=1722;Tend=2189;ID=RND-4_FAMILY-19;shortTE=F
CM029551.1	RepeatMasker	Unknown	21407357	21407663	1491	-	NA	Tstart=926;Tend=1145;ID=RND-6_FAMILY-5246;shortTE=F
CM029551.1	RepeatMasker	DNA/CMC-EnSpm	21408249	21408420	548	+	NA	Tstart=639;Tend=820;ID=RND-6_FAMILY-7445;shortTE=F
CM029551.1	RepeatMasker	Unknown	21411429	21411631	1446	+	NA	Tstart=1031;Tend=1233;ID=RND-1_FAMILY-501;shortTE=F
CM029551.1	RepeatMasker	RC/Helitron	21411796	21412619	6440	+	NA	Tstart=871;Tend=1694;ID=RND-4_FAMILY-36;shortTE=F
CM029551.1	RepeatMasker	Unknown	21413820	21413930	660	+	NA	Tstart=911;Tend=1036;ID=RND-6_FAMILY-3469;shortTE=F
CM029551.1	RepeatMasker	DNA/hAT	21415505	21415960	3073	-	NA	Tstart=448;Tend=907;ID=RND-5_FAMILY-2448;shortTE=F
CM029551.1	RepeatMasker	Unknown	21417389	21418021	2880	-	NA	Tstart=1992;Tend=2644;ID=RND-1_FAMILY-409;shortTE=F
CM029551.1	RepeatMasker	Unknown	21418022	21418226	2786	+	NA	Tstart=655;Tend=1620;ID=RND-1_FAMILY-277;shortTE=F
CM029551.1	RepeatMasker	Unknown	21418229	21418762	3068	+	NA	Tstart=683;Tend=1282;ID=RND-6_FAMILY-564;shortTE=F
CM029551.1	RepeatMasker	DNA/hAT	21418765	21419239	3426	+	NA	Tstart=448;Tend=907;ID=RND-5_FAMILY-2448;shortTE=F
CM029551.1	RepeatMasker	Unknown	21419271	21419376	775	+	NA	Tstart=1349;Tend=1441;ID=RND-6_FAMILY-564;shortTE=F
CM029551.1	RepeatMasker	Unknown	21422227	21422450	1600	+	NA	Tstart=922;Tend=1142;ID=RND-6_FAMILY-5246;shortTE=F
CM029551.1	RepeatMasker	Unknown	21438224	21438474	1474	+	NA	Tstart=956;Tend=1171;ID=RND-1_FAMILY-232;shortTE=F
CM029551.1	RepeatMasker	Unknown	21438475	21438579	1174	-	NA	Tstart=580;Tend=1085;ID=RND-1_FAMILY-804;shortTE=F
CM029551.1	RepeatMasker	Unknown	21443278	21443379	403	-	NA	Tstart=2154;Tend=2257;ID=RND-6_FAMILY-6;shortTE=F
CM029551.1	RepeatMasker	Unknown	21444416	21444545	426	+	NA	Tstart=1404;Tend=1526;ID=RND-6_FAMILY-953;shortTE=F
CM029551.1	RepeatMasker	Unknown	21449584	21449747	893	+	NA	Tstart=3691;Tend=3849;ID=RND-1_FAMILY-512;shortTE=F
CM029551.1	RepeatMasker	RC/Helitron	21450420	21451310	6114	+	NA	Tstart=1361;Tend=2186;ID=RND-4_FAMILY-19;shortTE=F
CM029551.1	RepeatMasker	Unknown	21457165	21457516	2779	-	NA	Tstart=698;Tend=1052;ID=RND-6_FAMILY-1374;shortTE=F
CM029551.1	RepeatMasker	Unknown	21461665	21461792	612	-	NA	Tstart=2354;Tend=2478;ID=RND-1_FAMILY-56;shortTE=F
CM029551.1	RepeatMasker	Unknown	21463555	21463671	491	+	NA	Tstart=699;Tend=814;ID=RND-6_FAMILY-1375;shortTE=F
CM029551.1	RepeatMasker	Unknown	21463680	21464444	6430	+	NA	Tstart=957;Tend=1721;ID=RND-1_FAMILY-464;shortTE=F
CM029551.1	RepeatMasker	Unknown	21464773	21464877	686	+	NA	Tstart=2815;Tend=2920;ID=RND-6_FAMILY-4261;shortTE=F
CM029551.1	RepeatMasker	Unknown	21471210	21473718	9189	+	NA	Tstart=792;Tend=3495;ID=RND-5_FAMILY-898;shortTE=F;TEgroup=ctg_6|RND-5_FAMILY-898|1
CM029551.1	RepeatMasker	Unknown	21476178	21476408	1449	-	NA	Tstart=1664;Tend=1886;ID=RND-4_FAMILY-875;shortTE=F
CM029551.1	RepeatMasker	Unknown	21477640	21479759	18411	-	NA	Tstart=836;Tend=2956;ID=RND-1_FAMILY-463;shortTE=F
CM029551.1	RepeatMasker	Unknown	21481098	21481255	650	-	NA	Tstart=1445;Tend=1942;ID=RND-5_FAMILY-1692;shortTE=F
CM029551.1	RepeatMasker	LINE/L2	21481256	21481597	654	+	NA	Tstart=814;Tend=1155;ID=RND-5_FAMILY-1756;shortTE=F
CM029551.1	RepeatMasker	Unknown	21485840	21486780	2202	-	NA	Tstart=1265;Tend=2058;ID=RND-5_FAMILY-1838;shortTE=F;TEgroup=ctg_6|RND-5_FAMILY-1838|11
CM029551.1	RepeatMasker	Unknown	21486163	21486319	1324	-	NA	Tstart=963;Tend=1119;ID=RND-1_FAMILY-273;shortTE=F
CM029551.1	RepeatMasker	LINE/L2	21486937	21487094	571	+	NA	Tstart=3910;Tend=4072;ID=RND-5_FAMILY-800;shortTE=F
CM029551.1	RepeatMasker	Unknown	21492443	21492939	3830	-	NA	Tstart=998;Tend=1498;ID=RND-6_FAMILY-6551;shortTE=F
CM029551.1	RepeatMasker	Unknown	21494344	21494636	2532	-	NA	Tstart=780;Tend=1072;ID=RND-5_FAMILY-4284;shortTE=F
CM029551.1	RepeatMasker	Unknown	21495490	21495697	1411	-	NA	Tstart=933;Tend=1140;ID=RND-6_FAMILY-5246;shortTE=F
CM029551.1	RepeatMasker	LTR/ERV1	21496036	21496256	1671	-	NA	Tstart=845;Tend=1065;ID=RND-6_FAMILY-1988;shortTE=F
CM029551.1	RepeatMasker	Unknown	21496955	21497135	1269	-	NA	Tstart=918;Tend=1089;ID=RND-1_FAMILY-137;shortTE=F
CM029551.1	RepeatMasker	LINE/L2	21497960	21498290	1781	-	NA	Tstart=792;Tend=1116;ID=RND-5_FAMILY-330;shortTE=F
CM029551.1	RepeatMasker	Unknown	21498404	21498527	741	-	NA	Tstart=954;Tend=1119;ID=RND-1_FAMILY-90;shortTE=F
CM029551.1	RepeatMasker	DNA/hAT-Charlie	21509222	21509469	1459	+	NA	Tstart=926;Tend=1173;ID=RND-6_FAMILY-6777;shortTE=F
CM029551.1	RepeatMasker	Unknown	21509252	21509469	1636	-	NA	Tstart=922;Tend=1139;ID=RND-6_FAMILY-5246;shortTE=F
CM029551.1	RepeatMasker	DNA/hAT-Charlie	21510446	21510666	1607	+	NA	Tstart=953;Tend=1173;ID=RND-6_FAMILY-6777;shortTE=F
CM029551.1	RepeatMasker	Unknown	21511377	21512453	1296	+	NA	Tstart=857;Tend=2492;ID=RND-6_FAMILY-594;shortTE=F;TEgroup=ctg_6|RND-6_FAMILY-594|1
CM029551.1	RepeatMasker	Unknown	21524700	21526012	11454	-	NA	Tstart=826;Tend=2138;ID=RND-1_FAMILY-469;shortTE=F
CM029551.1	RepeatMasker	Unknown	21531926	21532096	1397	-	NA	Tstart=1079;Tend=1249;ID=RND-1_FAMILY-209;shortTE=F
CM029551.1	RepeatMasker	Unknown	21535349	21535626	1521	-	NA	Tstart=949;Tend=1169;ID=RND-5_FAMILY-1487;shortTE=F
CM029551.1	RepeatMasker	Unknown	21536764	21536944	1017	-	NA	Tstart=919;Tend=1122;ID=RND-6_FAMILY-5246;shortTE=F
CM029551.1	RepeatMasker	Unknown	21537302	21537555	1512	+	NA	Tstart=77;Tend=331;ID=RND-6_FAMILY-1499;shortTE=F
CM029551.1	RepeatMasker	DNA/hAT-Charlie	21537336	21537556	1643	+	NA	Tstart=953;Tend=1173;ID=RND-6_FAMILY-6777;shortTE=F
CM029551.1	RepeatMasker	Unknown	21538187	21538341	595	+	NA	Tstart=2124;Tend=2221;ID=RND-5_FAMILY-612;shortTE=T;TEgroup=ctg_6|RND-5_FAMILY-612|9
CM029551.1	RepeatMasker	Unknown	21539874	21540088	1051	+	NA	Tstart=2209;Tend=2421;ID=RND-6_FAMILY-2528;shortTE=F
CM029551.1	RepeatMasker	Unknown	21541286	21541526	797	+	NA	Tstart=191;Tend=404;ID=RND-1_FAMILY-801;shortTE=F
CM029551.1	RepeatMasker	SINE	21541313	21541526	1475	+	NA	Tstart=840;Tend=1054;ID=RND-6_FAMILY-1645;shortTE=F
CM029551.1	RepeatMasker	Unknown	21542048	21542149	444	+	NA	Tstart=718;Tend=830;ID=RND-6_FAMILY-1088;shortTE=F
CM029551.1	RepeatMasker	Unknown	21545440	21545672	980	-	NA	Tstart=902;Tend=1142;ID=RND-6_FAMILY-4614;shortTE=F
CM029551.1	RepeatMasker	Unknown	21546306	21546455	730	+	NA	Tstart=919;Tend=1053;ID=RND-6_FAMILY-1885;shortTE=F
CM029551.1	RepeatMasker	DNA/Kolobok-E	21546333	21546537	691	-	NA	Tstart=812;Tend=1030;ID=RND-6_FAMILY-610;shortTE=F
CM029551.1	RepeatMasker	Unknown	21546778	21547331	3293	-	NA	Tstart=936;Tend=1378;ID=RND-3_FAMILY-549;shortTE=F;TEgroup=ctg_6|RND-3_FAMILY-549|21
CM029551.1	RepeatMasker	Unknown	21547354	21547850	3490	+	NA	Tstart=937;Tend=1383;ID=RND-3_FAMILY-549;shortTE=F
CM029551.1	RepeatMasker	Unknown	21548241	21548661	3453	-	NA	Tstart=964;Tend=1378;ID=RND-3_FAMILY-549;shortTE=F
CM029551.1	RepeatMasker	LINE/I-Jockey	21551494	21551598	416	-	NA	Tstart=2916;Tend=3019;ID=RND-5_FAMILY-1393;shortTE=F
CM029551.1	RepeatMasker	Unknown	21554701	21554817	554	-	NA	Tstart=1175;Tend=1272;ID=RND-5_FAMILY-2829;shortTE=F
CM029551.1	RepeatMasker	Unknown	21555100	21555783	5580	+	NA	Tstart=879;Tend=1558;ID=RND-5_FAMILY-1585;shortTE=F
CM029551.1	RepeatMasker	Unknown	21555783	21556083	2407	+	NA	Tstart=751;Tend=1043;ID=RND-4_FAMILY-349;shortTE=F
CM029551.1	RepeatMasker	Unknown	21556355	21556574	683	+	NA	Tstart=1039;Tend=1168;ID=RND-6_FAMILY-41;shortTE=F
CM029551.1	RepeatMasker	Unknown	21558031	21558250	1612	-	NA	Tstart=923;Tend=1142;ID=RND-6_FAMILY-5246;shortTE=F
CM029551.1	RepeatMasker	Unknown	21558556	21558683	610	-	NA	Tstart=1066;Tend=1202;ID=RND-1_FAMILY-102;shortTE=F
CM029551.1	RepeatMasker	Unknown	21560129	21560316	527	-	NA	Tstart=3361;Tend=3559;ID=RND-5_FAMILY-727;shortTE=F
CM029551.1	RepeatMasker	Unknown	21560802	21562850	17739	+	NA	Tstart=754;Tend=2810;ID=RND-1_FAMILY-474;shortTE=F
CM029551.1	RepeatMasker	RC/Helitron	21562850	21563210	2968	-	NA	Tstart=1368;Tend=1739;ID=RND-4_FAMILY-19;shortTE=F
CM029551.1	RepeatMasker	DNA/hAT	21563357	21563828	3356	+	NA	Tstart=448;Tend=904;ID=RND-5_FAMILY-2448;shortTE=F
CM029551.1	RepeatMasker	Unknown	21566060	21566262	803	+	NA	Tstart=972;Tend=1173;ID=RND-6_FAMILY-2755;shortTE=F
CM029551.1	RepeatMasker	Unknown	21567911	21568084	860	-	NA	Tstart=947;Tend=1140;ID=RND-6_FAMILY-5246;shortTE=F
CM029551.1	RepeatMasker	Unknown	21570424	21570677	697	-	NA	Tstart=285;Tend=540;ID=RND-1_FAMILY-222;shortTE=F
CM029551.1	RepeatMasker	DNA/hAT-Charlie	21570467	21570681	1340	+	NA	Tstart=959;Tend=1173;ID=RND-6_FAMILY-6777;shortTE=F
CM029551.1	RepeatMasker	DNA/hAT-Charlie	21570971	21571190	1698	+	NA	Tstart=953;Tend=1173;ID=RND-6_FAMILY-6777;shortTE=F
CM029551.1	RepeatMasker	Unknown	21570974	21571220	1245	-	NA	Tstart=1407;Tend=1645;ID=RND-1_FAMILY-527;shortTE=F
CM029551.1	RepeatMasker	LINE/RTE-X	21575525	21575657	467	+	NA	Tstart=2001;Tend=2130;ID=RND-5_FAMILY-1062;shortTE=F
CM029551.1	RepeatMasker	Unknown	21576494	21576634	978	-	NA	Tstart=626;Tend=766;ID=RND-1_FAMILY-658;shortTE=F
CM029551.1	RepeatMasker	DNA	21579393	21581117	11146	+	NA	Tstart=852;Tend=2425;ID=rnd-1_family-207;shortTE=F
CM029551.1	RepeatMasker	Unknown	21581496	21581749	1645	+	NA	Tstart=836;Tend=1089;ID=RND-5_FAMILY-153;shortTE=F
CM029551.1	RepeatMasker	DNA/hAT-Charlie	21581531	21581752	1676	-	NA	Tstart=953;Tend=1173;ID=RND-6_FAMILY-6777;shortTE=F
CM029551.1	RepeatMasker	DNA/hAT-Charlie	21584846	21585066	1464	+	NA	Tstart=953;Tend=1174;ID=RND-6_FAMILY-6777;shortTE=F
CM029551.1	RepeatMasker	Unknown	21590371	21590538	402	+	NA	Tstart=5777;Tend=5952;ID=RND-1_FAMILY-678;shortTE=T;TEgroup=ctg_6|RND-1_FAMILY-678|1
CM029551.1	RepeatMasker	Unknown	21590394	21590518	416	-	NA	Tstart=2248;Tend=2375;ID=RND-6_FAMILY-1277;shortTE=F
CM029551.1	RepeatMasker	DNA/hAT-Charlie	21592226	21592428	1001	-	NA	Tstart=953;Tend=1174;ID=RND-6_FAMILY-6777;shortTE=F
CM029551.1	RepeatMasker	Unknown	21595198	21596705	12329	-	NA	Tstart=811;Tend=2309;ID=RND-1_FAMILY-334;shortTE=F
CM029551.1	RepeatMasker	LINE/I-Jockey	21598003	21598253	834	+	NA	Tstart=1288;Tend=1546;ID=RND-6_FAMILY-9435;shortTE=F
CM029551.1	RepeatMasker	Unknown	21598864	21599073	631	-	NA	Tstart=829;Tend=1033;ID=RND-4_FAMILY-12;shortTE=F
CM029551.1	RepeatMasker	LINE/RTE-BovB	21604671	21604805	761	+	NA	Tstart=1;Tend=142;ID=RTE-26_LMI;shortTE=F
CM029551.1	RepeatMasker	LINE/RTE-BovB	21604845	21605234	493	+	NA	Tstart=92;Tend=579;ID=RTE-4_LMI;shortTE=F
CM029551.1	RepeatMasker	LINE/RTE-BovB	21606504	21607977	1344	+	NA	Tstart=110;Tend=2693;ID=RTE-27_LMI;shortTE=F
CM029551.1	RepeatMasker	LINE/L2	21608047	21609577	12845	+	NA	Tstart=795;Tend=2327;ID=RND-6_FAMILY-5092;shortTE=F
CM029551.1	RepeatMasker	Unknown	21614362	21614996	5160	+	NA	Tstart=884;Tend=1558;ID=RND-5_FAMILY-1585;shortTE=F
CM029551.1	RepeatMasker	Unknown	21615043	21615270	1030	+	NA	Tstart=900;Tend=1131;ID=RND-6_FAMILY-4614;shortTE=F
CM029551.1	RepeatMasker	Unknown	21627878	21628325	2976	-	NA	Tstart=1025;Tend=1502;ID=RND-6_FAMILY-2174;shortTE=F
CM029551.1	RepeatMasker	DNA/hAT	21632831	21633304	3152	+	NA	Tstart=448;Tend=907;ID=RND-5_FAMILY-2448;shortTE=F
CM029551.1	RepeatMasker	DNA/TcMar-Mariner	21635414	21636342	6061	+	NA	Tstart=954;Tend=1884;ID=RND-5_FAMILY-1015;shortTE=F
CM029551.1	RepeatMasker	Unknown	21639628	21639826	701	-	NA	Tstart=822;Tend=1018;ID=RND-1_FAMILY-75;shortTE=F
CM029551.1	RepeatMasker	Unknown	21641544	21641739	1262	-	NA	Tstart=1427;Tend=1589;ID=RND-1_FAMILY-527;shortTE=F
CM029551.1	RepeatMasker	LINE/L2	21644604	21644764	930	-	NA	Tstart=613;Tend=797;ID=RND-5_FAMILY-1756;shortTE=F
CM029551.1	RepeatMasker	Unknown	21644841	21645760	5434	-	NA	Tstart=997;Tend=1878;ID=RND-6_FAMILY-6551;shortTE=F
CM029551.1	RepeatMasker	Unknown	21645632	21645794	588	+	NA	Tstart=3395;Tend=3555;ID=RND-6_FAMILY-5222;shortTE=F
CM029551.1	RepeatMasker	DNA/TcMar-Tc1	21647046	21647782	3934	-	NA	Tstart=144;Tend=901;ID=MARINER-N1_RPR;shortTE=F
CM029551.1	RepeatMasker	LINE/RTE-BovB	21649965	21650210	492	+	NA	Tstart=5386;Tend=5615;ID=RND-5_FAMILY-2046;shortTE=F
CM029551.1	RepeatMasker	Unknown	21649999	21650214	1450	-	NA	Tstart=1652;Tend=1873;ID=RND-4_FAMILY-875;shortTE=F
CM029551.1	RepeatMasker	Unknown	21652029	21654932	5835	+	NA	Tstart=809;Tend=4041;ID=RND-1_FAMILY-50;shortTE=F;TEgroup=ctg_6|RND-1_FAMILY-50|13
CM029551.1	RepeatMasker	Unknown	21654669	21654821	1265	-	NA	Tstart=2826;Tend=2977;ID=RND-6_FAMILY-600;shortTE=F
CM029551.1	RepeatMasker	LINE/Penelope	21655314	21655533	1534	-	NA	Tstart=941;Tend=1155;ID=RND-6_FAMILY-1559;shortTE=F
CM029551.1	RepeatMasker	Unknown	21659782	21660030	817	-	NA	Tstart=1447;Tend=1705;ID=RND-1_FAMILY-413;shortTE=F
CM029551.1	RepeatMasker	Unknown	21662891	21663173	1616	-	NA	Tstart=880;Tend=1169;ID=RND-1_FAMILY-223;shortTE=F
CM029551.1	RepeatMasker	DNA/hAT-Charlie	21669558	21669784	1462	-	NA	Tstart=953;Tend=1176;ID=RND-6_FAMILY-6777;shortTE=F
CM029551.1	RepeatMasker	DNA	21669563	21669814	1061	-	NA	Tstart=723;Tend=971;ID=RND-6_FAMILY-1340;shortTE=F
CM029551.1	RepeatMasker	Unknown	21672919	21673186	1025	+	NA	Tstart=1183;Tend=1422;ID=RND-6_FAMILY-1097;shortTE=F
CM029551.1	RepeatMasker	DNA/hAT-Charlie	21674779	21675496	4726	+	NA	Tstart=950;Tend=1661;ID=RND-1_FAMILY-396;shortTE=F
CM029551.1	RepeatMasker	LINE/L2	21676034	21676358	1612	+	NA	Tstart=2090;Tend=2412;ID=RND-5_FAMILY-1135;shortTE=F
CM029551.1	RepeatMasker	Unknown	21679356	21679644	2443	+	NA	Tstart=725;Tend=1011;ID=RND-6_FAMILY-5147;shortTE=F
CM029551.1	RepeatMasker	SINE	21682334	21682544	1343	+	NA	Tstart=846;Tend=1054;ID=RND-6_FAMILY-1645;shortTE=F
CM029551.1	RepeatMasker	Unknown	21683962	21684774	954	+	NA	Tstart=1005;Tend=1799;ID=RND-1_FAMILY-624;shortTE=F;TEgroup=ctg_6|RND-1_FAMILY-624|2
CM029551.1	RepeatMasker	Unknown	21685175	21685862	2136	+	NA	Tstart=128;Tend=1483;ID=RND-4_FAMILY-12;shortTE=F
CM029551.1	RepeatMasker	DNA/hAT-Charlie	21687486	21687696	1313	+	NA	Tstart=958;Tend=1180;ID=RND-6_FAMILY-6777;shortTE=F
CM029551.1	RepeatMasker	Unknown	21687745	21687860	405	+	NA	Tstart=492;Tend=603;ID=RND-6_FAMILY-7922;shortTE=F
CM029551.1	RepeatMasker	Unknown	21688195	21688449	1710	+	NA	Tstart=950;Tend=1166;ID=RND-5_FAMILY-1487;shortTE=F
CM029551.1	RepeatMasker	Unknown	21688231	21688478	1245	-	NA	Tstart=882;Tend=1124;ID=RND-6_FAMILY-425;shortTE=F
CM029551.1	RepeatMasker	Unknown	21689141	21689350	1606	+	NA	Tstart=881;Tend=1084;ID=RND-1_FAMILY-386;shortTE=F
CM029551.1	RepeatMasker	Unknown	21689708	21689860	695	-	NA	Tstart=2270;Tend=2431;ID=RND-5_FAMILY-3489;shortTE=F
CM029551.1	RepeatMasker	DNA/hAT-hATx	21689858	21690840	8349	-	NA	Tstart=996;Tend=1963;ID=RND-5_FAMILY-1671;shortTE=F
CM029551.1	RepeatMasker	DNA/CMC-EnSpm	21692451	21692594	836	+	NA	Tstart=3809;Tend=3954;ID=RND-6_FAMILY-9514;shortTE=F
CM029551.1	RepeatMasker	Unknown	21694814	21694937	584	-	NA	Tstart=1931;Tend=2058;ID=RND-1_FAMILY-533;shortTE=F
CM029551.1	RepeatMasker	Unknown	21694962	21695573	2078	+	NA	Tstart=999;Tend=1928;ID=RND-5_FAMILY-3217;shortTE=F;TEgroup=ctg_6|RND-5_FAMILY-3217|1
CM029551.1	RepeatMasker	LINE/L2	21695579	21695834	1328	-	NA	Tstart=2776;Tend=3188;ID=RND-5_FAMILY-1263;shortTE=F;TEgroup=ctg_6|RND-5_FAMILY-1263|2
CM029551.1	RepeatMasker	Unknown	21696792	21697030	1706	-	NA	Tstart=967;Tend=1209;ID=RND-6_FAMILY-5056;shortTE=F
CM029551.1	RepeatMasker	Unknown	21697615	21697885	716	-	NA	Tstart=1727;Tend=1993;ID=RND-1_FAMILY-158;shortTE=F
CM029551.1	RepeatMasker	Unknown	21699301	21700179	6412	+	NA	Tstart=992;Tend=1880;ID=RND-6_FAMILY-6551;shortTE=F
CM029551.1	RepeatMasker	SINE	21700339	21700545	1104	-	NA	Tstart=840;Tend=1055;ID=RND-6_FAMILY-1645;shortTE=F
CM029551.1	RepeatMasker	LTR/ERV1	21700839	21701315	2134	-	NA	Tstart=832;Tend=1274;ID=RND-6_FAMILY-1988;shortTE=F
CM029551.1	RepeatMasker	Unknown	21702036	21702138	702	-	NA	Tstart=1109;Tend=1204;ID=RND-1_FAMILY-149;shortTE=F
CM029551.1	RepeatMasker	LTR/Gypsy	21702455	21702619	1362	-	NA	Tstart=668;Tend=832;ID=RND-6_FAMILY-661;shortTE=F;LTRgroup=ctg_6_g21
CM029551.1	RepeatMasker	LTR/Gypsy	21702992	21705701	4436	-	NA	Tstart=658;Tend=4020;ID=RND-6_FAMILY-661;shortTE=F;LTRgroup=ctg_6_g21;TEgroup=ctg_6|RND-6_FAMILY-661|1
CM029551.1	RepeatMasker	Unknown	21706308	21707195	7453	+	NA	Tstart=594;Tend=1476;ID=RND-6_FAMILY-3033;shortTE=F
CM029551.1	RepeatMasker	Unknown	21707925	21708165	665	-	NA	Tstart=961;Tend=1184;ID=RND-6_FAMILY-2344;shortTE=F
CM029551.1	RepeatMasker	LINE/Penelope	21708796	21708934	682	+	NA	Tstart=788;Tend=921;ID=RND-6_FAMILY-5891;shortTE=F
CM029551.1	RepeatMasker	RC/Helitron	21709299	21710107	6523	+	NA	Tstart=565;Tend=1368;ID=RND-4_FAMILY-19;shortTE=F
CM029551.1	RepeatMasker	Unknown	21710753	21711043	745	-	NA	Tstart=2646;Tend=2941;ID=RND-6_FAMILY-5627;shortTE=F
CM029551.1	RepeatMasker	Unknown	21714422	21714675	1052	-	NA	Tstart=1203;Tend=1470;ID=RND-6_FAMILY-139;shortTE=F
CM029551.1	RepeatMasker	Unknown	21716073	21716215	647	-	NA	Tstart=1651;Tend=1778;ID=RND-6_FAMILY-4370;shortTE=F
CM029551.1	RepeatMasker	Unknown	21716441	21717408	7509	-	NA	Tstart=1875;Tend=2842;ID=RND-1_FAMILY-109;shortTE=F
CM029551.1	RepeatMasker	Unknown	21717398	21717656	1080	+	NA	Tstart=828;Tend=984;ID=RND-6_FAMILY-3700;shortTE=F
CM029551.1	RepeatMasker	Unknown	21717648	21718443	5534	+	NA	Tstart=1964;Tend=2732;ID=RND-5_FAMILY-1633;shortTE=F
CM029551.1	RepeatMasker	Unknown	21721240	21721428	1418	-	NA	Tstart=917;Tend=1101;ID=RND-6_FAMILY-656;shortTE=F
CM029551.1	RepeatMasker	Unknown	21722165	21722840	4545	+	NA	Tstart=721;Tend=1385;ID=RND-5_FAMILY-2351;shortTE=F
CM029551.1	RepeatMasker	LINE/L2	21722842	21724321	10168	-	NA	Tstart=978;Tend=2439;ID=RND-5_FAMILY-1135;shortTE=F
CM029551.1	RepeatMasker	Unknown	21724317	21725119	6746	+	NA	Tstart=770;Tend=1586;ID=RND-1_FAMILY-849;shortTE=F
CM029551.1	RepeatMasker	Unknown	21725236	21725718	2713	+	NA	Tstart=1383;Tend=1836;ID=RND-5_FAMILY-2351;shortTE=F
CM029551.1	RepeatMasker	DNA/TcMar-Tc1	21725748	21726893	6031	+	NA	Tstart=2345;Tend=3508;ID=RND-5_FAMILY-1070;shortTE=F
CM029551.1	RepeatMasker	Unknown	21727246	21727478	1940	+	NA	Tstart=1008;Tend=1240;ID=RND-1_FAMILY-375;shortTE=F
CM029551.1	RepeatMasker	Unknown	21728406	21729199	6410	-	NA	Tstart=932;Tend=1715;ID=RND-5_FAMILY-4366;shortTE=F
CM029551.1	RepeatMasker	Unknown	21729604	21729800	1179	+	NA	Tstart=2818;Tend=2980;ID=RND-6_FAMILY-600;shortTE=F
CM029551.1	RepeatMasker	Unknown	21729930	21730118	639	-	NA	Tstart=813;Tend=1018;ID=RND-5_FAMILY-988;shortTE=F
CM029551.1	RepeatMasker	LINE/L2	21730290	21731496	10623	+	NA	Tstart=1549;Tend=2754;ID=RND-5_FAMILY-2474;shortTE=F
CM029551.1	RepeatMasker	LTR/Gypsy	21733678	21734813	566	+	NA	Tstart=1474;Tend=2638;ID=GYPSY-6_PPO-I;shortTE=F;LTRgroup=ctg_6_g22
CM029551.1	RepeatMasker	LINE/L1	21742253	21743552	7170	-	NA	Tstart=949;Tend=2290;ID=RND-1_FAMILY-268;shortTE=F
CM029551.1	RepeatMasker	Unknown	21743640	21743816	1409	+	NA	Tstart=2416;Tend=2592;ID=RND-1_FAMILY-306;shortTE=F
CM029551.1	RepeatMasker	Unknown	21743812	21744464	2728	-	NA	Tstart=999;Tend=1664;ID=RND-6_FAMILY-6551;shortTE=F
CM029551.1	RepeatMasker	DNA/TcMar-Tc1	21744820	21745486	4524	-	NA	Tstart=1245;Tend=1962;ID=RND-2_FAMILY-37;shortTE=F
CM029551.1	RepeatMasker	Unknown	21745755	21746009	1995	-	NA	Tstart=998;Tend=1253;ID=RND-6_FAMILY-6551;shortTE=F
CM029551.1	RepeatMasker	Unknown	21746359	21746580	863	-	NA	Tstart=1295;Tend=1513;ID=RND-6_FAMILY-973;shortTE=F
CM029551.1	RepeatMasker	Unknown	21747684	21747911	981	+	NA	Tstart=845;Tend=1087;ID=RND-1_FAMILY-125;shortTE=F
CM029551.1	RepeatMasker	Unknown	21748016	21748191	699	-	NA	Tstart=839;Tend=1033;ID=RND-1_FAMILY-566;shortTE=F
CM029551.1	RepeatMasker	Unknown	21748566	21748676	785	-	NA	Tstart=2806;Tend=2914;ID=RND-6_FAMILY-4261;shortTE=F
CM029551.1	RepeatMasker	SINE	21748658	21748792	864	-	NA	Tstart=909;Tend=1052;ID=RND-6_FAMILY-1645;shortTE=F
CM029551.1	RepeatMasker	Unknown	21748793	21749270	1206	+	NA	Tstart=643;Tend=1207;ID=RND-5_FAMILY-866;shortTE=F
CM029551.1	RepeatMasker	LTR/ERV1	21748987	21749310	1120	-	NA	Tstart=1047;Tend=1305;ID=RND-6_FAMILY-1988;shortTE=F
CM029551.1	RepeatMasker	Unknown	21756896	21758239	9355	-	NA	Tstart=988;Tend=2335;ID=RND-5_FAMILY-1838;shortTE=F
CM029551.1	RepeatMasker	Unknown	21758382	21759405	7803	+	NA	Tstart=1947;Tend=3004;ID=RND-1_FAMILY-480;shortTE=F
CM029551.1	RepeatMasker	DNA/hAT-Charlie	21759751	21760005	1634	+	NA	Tstart=919;Tend=1176;ID=RND-6_FAMILY-6777;shortTE=F
CM029551.1	RepeatMasker	Unknown	21769065	21769251	796	-	NA	Tstart=898;Tend=1120;ID=RND-6_FAMILY-4706;shortTE=F
CM029551.1	RepeatMasker	Unknown	21770168	21771104	6948	+	NA	Tstart=937;Tend=1887;ID=RND-6_FAMILY-1216;shortTE=F
CM029551.1	RepeatMasker	LINE/Penelope	21771261	21771377	453	+	NA	Tstart=1041;Tend=1160;ID=RND-6_FAMILY-1559;shortTE=F
CM029551.1	RepeatMasker	Unknown	21771634	21771747	862	+	NA	Tstart=928;Tend=1041;ID=RND-6_FAMILY-656;shortTE=F
CM029551.1	RepeatMasker	Unknown	21772579	21772859	1492	-	NA	Tstart=915;Tend=1186;ID=RND-5_FAMILY-481;shortTE=F
CM029551.1	RepeatMasker	Unknown	21778809	21779586	6477	-	NA	Tstart=919;Tend=1696;ID=RND-1_FAMILY-121;shortTE=F
CM029551.1	RepeatMasker	Unknown	21781320	21781572	1032	-	NA	Tstart=47;Tend=290;ID=RND-1_FAMILY-709;shortTE=F
CM029551.1	RepeatMasker	SINE	21781361	21781580	1582	-	NA	Tstart=836;Tend=1055;ID=RND-6_FAMILY-1645;shortTE=F
CM029551.1	RepeatMasker	Unknown	21786416	21786701	1183	+	NA	Tstart=951;Tend=1219;ID=RND-6_FAMILY-35;shortTE=F
CM029551.1	RepeatMasker	DNA/hAT-Charlie	21791825	21792040	1498	+	NA	Tstart=941;Tend=1169;ID=RND-6_FAMILY-6777;shortTE=F
CM029551.1	RepeatMasker	Unknown	21798925	21799131	501	-	NA	Tstart=1243;Tend=1504;ID=RND-1_FAMILY-804;shortTE=F
CM029551.1	RepeatMasker	Unknown	21799014	21799136	649	+	NA	Tstart=1039;Tend=1164;ID=RND-6_FAMILY-41;shortTE=F
CM029551.1	RepeatMasker	DNA/hAT-Charlie	21799353	21799569	1498	+	NA	Tstart=956;Tend=1172;ID=RND-6_FAMILY-6777;shortTE=F
CM029551.1	RepeatMasker	Unknown	21805699	21805873	410	-	NA	Tstart=1104;Tend=1290;ID=RND-1_FAMILY-210;shortTE=F
CM029551.1	RepeatMasker	Unknown	21806107	21806410	1044	-	NA	Tstart=1543;Tend=1844;ID=RND-6_FAMILY-2755;shortTE=F
CM029551.1	RepeatMasker	Unknown	21806191	21806414	1642	+	NA	Tstart=1653;Tend=1876;ID=RND-4_FAMILY-875;shortTE=F
CM029551.1	RepeatMasker	Unknown	21806776	21806880	684	+	NA	Tstart=2819;Tend=2911;ID=RND-6_FAMILY-4261;shortTE=F
CM029551.1	RepeatMasker	LINE/RTE-X	21806781	21806905	484	+	NA	Tstart=2149;Tend=2268;ID=RND-5_FAMILY-1062;shortTE=F
CM029551.1	RepeatMasker	Unknown	21808332	21808488	681	-	NA	Tstart=1829;Tend=1988;ID=RND-6_FAMILY-3929;shortTE=F
CM029551.1	RepeatMasker	Unknown	21811957	21812218	1052	-	NA	Tstart=306;Tend=567;ID=RND-4_FAMILY-349;shortTE=F
CM029551.1	RepeatMasker	Unknown	21811999	21812226	1535	+	NA	Tstart=923;Tend=1154;ID=RND-6_FAMILY-5246;shortTE=F
CM029551.1	RepeatMasker	Unknown	21817715	21817890	1061	+	NA	Tstart=496;Tend=671;ID=RND-6_FAMILY-7922;shortTE=F
CM029551.1	RepeatMasker	Unknown	21819086	21819341	852	+	NA	Tstart=1617;Tend=1845;ID=RND-5_FAMILY-2079;shortTE=F
CM029551.1	RepeatMasker	Unknown	21819146	21819347	1387	-	NA	Tstart=907;Tend=1104;ID=RND-6_FAMILY-656;shortTE=F
CM029551.1	RepeatMasker	DNA/Kolobok	21823054	21823542	4254	-	NA	Tstart=936;Tend=1424;ID=RND-1_FAMILY-437;shortTE=F
CM029551.1	RepeatMasker	Unknown	21823557	21824512	7425	+	NA	Tstart=934;Tend=1891;ID=RND-5_FAMILY-2820;shortTE=F
CM029551.1	RepeatMasker	Unknown	21828575	21828748	1022	-	NA	Tstart=1077;Tend=1245;ID=RND-1_FAMILY-198;shortTE=F
CM029551.1	RepeatMasker	DNA/hAT-Charlie	21830672	21830891	1540	+	NA	Tstart=954;Tend=1172;ID=RND-6_FAMILY-6777;shortTE=F
CM029551.1	RepeatMasker	Unknown	21830906	21831072	911	-	NA	Tstart=2251;Tend=2415;ID=RND-6_FAMILY-1277;shortTE=F
CM029551.1	RepeatMasker	DNA/hAT-Charlie	21835009	21835228	1670	+	NA	Tstart=953;Tend=1172;ID=RND-6_FAMILY-6777;shortTE=F
CM029551.1	RepeatMasker	Unknown	21836865	21837026	1219	-	NA	Tstart=932;Tend=1098;ID=RND-6_FAMILY-3469;shortTE=F
CM029551.1	RepeatMasker	LINE/L2	21837883	21838488	5160	-	NA	Tstart=3075;Tend=3683;ID=RND-5_FAMILY-2898;shortTE=F
CM029551.1	RepeatMasker	Unknown	21843776	21843905	515	+	NA	Tstart=952;Tend=1090;ID=RND-6_FAMILY-5056;shortTE=F
CM029551.1	RepeatMasker	Unknown	21847797	21848024	1297	-	NA	Tstart=925;Tend=1143;ID=RND-6_FAMILY-2033;shortTE=F
CM029551.1	RepeatMasker	Unknown	21847820	21848087	875	+	NA	Tstart=1751;Tend=2038;ID=RND-1_FAMILY-204;shortTE=F
CM029551.1	RepeatMasker	DNA/hAT-Charlie	21849416	21849664	1175	+	NA	Tstart=953;Tend=1173;ID=RND-6_FAMILY-6777;shortTE=F
CM029551.1	RepeatMasker	Unknown	21849996	21850557	2049	-	NA	Tstart=922;Tend=1637;ID=RND-6_FAMILY-5246;shortTE=F
CM029551.1	RepeatMasker	DNA/hAT-Charlie	21850338	21850585	1407	-	NA	Tstart=926;Tend=1172;ID=RND-6_FAMILY-6777;shortTE=F
CM029551.1	RepeatMasker	Unknown	21851615	21851862	1170	+	NA	Tstart=1403;Tend=1650;ID=RND-5_FAMILY-4284;shortTE=F
CM029551.1	RepeatMasker	Unknown	21851640	21851889	1751	-	NA	Tstart=907;Tend=1127;ID=RND-6_FAMILY-425;shortTE=F
CM029551.1	RepeatMasker	DNA/hAT-Charlie	21852864	21853080	1567	-	NA	Tstart=959;Tend=1175;ID=RND-6_FAMILY-6777;shortTE=F
CM029551.1	RepeatMasker	Unknown	21852867	21853108	1140	+	NA	Tstart=850;Tend=1087;ID=RND-6_FAMILY-5991;shortTE=F
CM029551.1	RepeatMasker	Unknown	21853731	21853966	1544	+	NA	Tstart=1668;Tend=1872;ID=RND-4_FAMILY-875;shortTE=F
CM029551.1	RepeatMasker	DNA/hAT-Charlie	21853763	21854016	1396	+	NA	Tstart=968;Tend=1223;ID=RND-6_FAMILY-6777;shortTE=F
CM029551.1	RepeatMasker	Unknown	21855693	21856511	6759	-	NA	Tstart=815;Tend=1642;ID=RND-6_FAMILY-49;shortTE=F
CM029551.1	RepeatMasker	Unknown	21859016	21859232	1501	+	NA	Tstart=1656;Tend=1872;ID=RND-4_FAMILY-875;shortTE=F
CM029551.1	RepeatMasker	Unknown	21860194	21860507	2438	+	NA	Tstart=865;Tend=1170;ID=RND-6_FAMILY-41;shortTE=F
CM029551.1	RepeatMasker	Unknown	21860861	21861122	1126	-	NA	Tstart=285;Tend=545;ID=RND-1_FAMILY-204;shortTE=F
CM029551.1	RepeatMasker	Unknown	21862128	21862497	2465	+	NA	Tstart=2115;Tend=2470;ID=RND-1_FAMILY-215;shortTE=F
CM029551.1	RepeatMasker	Unknown	21866413	21866890	1844	+	NA	Tstart=2516;Tend=2961;ID=RND-6_FAMILY-1277;shortTE=F
CM029551.1	RepeatMasker	Unknown	21867698	21867879	850	+	NA	Tstart=948;Tend=1096;ID=RND-1_FAMILY-232;shortTE=F
CM029551.1	RepeatMasker	Unknown	21867849	21868162	1245	+	NA	Tstart=520;Tend=1146;ID=RND-6_FAMILY-1326;shortTE=F
CM029551.1	RepeatMasker	Unknown	21869143	21869347	1181	-	NA	Tstart=817;Tend=1030;ID=RND-4_FAMILY-12;shortTE=F
CM029551.1	RepeatMasker	DNA	21869153	21869394	1024	-	NA	Tstart=302;Tend=553;ID=RND-6_FAMILY-1340;shortTE=F
CM029551.1	RepeatMasker	LTR/ERV1	21869395	21869518	928	+	NA	Tstart=859;Tend=1305;ID=RND-6_FAMILY-1988;shortTE=F
CM029551.1	RepeatMasker	Unknown	21870016	21870133	505	-	NA	Tstart=914;Tend=1039;ID=RND-3_FAMILY-190;shortTE=F
CM029551.1	RepeatMasker	LINE/L2	21870823	21871089	701	+	NA	Tstart=2806;Tend=3024;ID=RND-5_FAMILY-184;shortTE=F
CM029551.1	RepeatMasker	Unknown	21871673	21871810	420	+	NA	Tstart=1125;Tend=1261;ID=RND-5_FAMILY-273;shortTE=F
CM029551.1	RepeatMasker	SINE	21871830	21872051	1490	+	NA	Tstart=837;Tend=1054;ID=RND-6_FAMILY-1645;shortTE=F
CM029551.1	RepeatMasker	Unknown	21876897	21877116	534	+	NA	Tstart=1569;Tend=1792;ID=RND-1_FAMILY-304;shortTE=F
CM029551.1	RepeatMasker	Unknown	21877258	21877439	532	+	NA	Tstart=901;Tend=1109;ID=RND-1_FAMILY-151;shortTE=F
CM029551.1	RepeatMasker	RC/Helitron	21877837	21878538	5211	-	NA	Tstart=903;Tend=1649;ID=RND-1_FAMILY-69;shortTE=F
CM029551.1	RepeatMasker	Unknown	21879015	21879587	3954	-	NA	Tstart=878;Tend=1426;ID=RND-1_FAMILY-298;shortTE=F
CM029551.1	RepeatMasker	Unknown	21879652	21880759	8851	+	NA	Tstart=775;Tend=1876;ID=RND-5_FAMILY-2901;shortTE=F
CM029551.1	RepeatMasker	Unknown	21882664	21885398	2275	-	NA	Tstart=895;Tend=3197;ID=RND-6_FAMILY-5130;shortTE=F;TEgroup=ctg_6|RND-6_FAMILY-5130|2
CM029551.1	RepeatMasker	Unknown	21886431	21887045	1215	+	NA	Tstart=486;Tend=3042;ID=RND-5_FAMILY-1985;shortTE=F;TEgroup=ctg_6|RND-5_FAMILY-1985|1
CM029551.1	RepeatMasker	Unknown	21888736	21890622	16007	+	NA	Tstart=817;Tend=2695;ID=RND-1_FAMILY-712;shortTE=F
CM029551.1	RepeatMasker	Unknown	21890939	21891702	3476	-	NA	Tstart=1655;Tend=2340;ID=RND-5_FAMILY-221;shortTE=F
CM029551.1	RepeatMasker	Unknown	21891704	21892534	575	+	NA	Tstart=759;Tend=1448;ID=RND-5_FAMILY-1374;shortTE=F;TEgroup=ctg_6|RND-5_FAMILY-1374|1
CM029551.1	RepeatMasker	Unknown	21892596	21893100	1078	+	NA	Tstart=742;Tend=1275;ID=RND-6_FAMILY-302;shortTE=F
CM029551.1	RepeatMasker	Unknown	21895715	21895817	401	+	NA	Tstart=1360;Tend=1470;ID=RND-5_FAMILY-2820;shortTE=F
CM029551.1	RepeatMasker	Unknown	21895931	21896147	683	+	NA	Tstart=1039;Tend=1435;ID=RND-6_FAMILY-41;shortTE=F
CM029551.1	RepeatMasker	Unknown	21897076	21897241	605	-	NA	Tstart=2296;Tend=2478;ID=RND-1_FAMILY-56;shortTE=F
CM029551.1	RepeatMasker	Unknown	21897227	21897492	1507	-	NA	Tstart=895;Tend=1173;ID=RND-6_FAMILY-425;shortTE=F
CM029551.1	RepeatMasker	Unknown	21898012	21898684	4202	+	NA	Tstart=827;Tend=1506;ID=RND-4_FAMILY-174;shortTE=F
CM029551.1	RepeatMasker	Unknown	21898816	21899262	1798	+	NA	Tstart=1009;Tend=1841;ID=RND-1_FAMILY-363;shortTE=F
CM029551.1	RepeatMasker	Unknown	21899326	21899766	2817	+	NA	Tstart=3003;Tend=3450;ID=RND-4_FAMILY-174;shortTE=F
CM029551.1	RepeatMasker	Unknown	21899843	21900028	1361	-	NA	Tstart=1010;Tend=1196;ID=RND-1_FAMILY-210;shortTE=F
CM029551.1	RepeatMasker	Unknown	21902575	21902723	452	+	NA	Tstart=2981;Tend=3089;ID=RND-1_FAMILY-61;shortTE=F
CM029551.1	RepeatMasker	Unknown	21903460	21903725	811	+	NA	Tstart=2154;Tend=2417;ID=RND-6_FAMILY-535;shortTE=F
CM029551.1	RepeatMasker	LTR/ERV1	21903508	21903727	1616	-	NA	Tstart=1088;Tend=1306;ID=RND-6_FAMILY-1988;shortTE=F
CM029551.1	RepeatMasker	Unknown	21903509	21903754	1085	-	NA	Tstart=1253;Tend=1498;ID=RND-6_FAMILY-5676;shortTE=F
CM029551.1	RepeatMasker	LINE/L2	21903878	21904139	1496	-	NA	Tstart=1479;Tend=1733;ID=RND-5_FAMILY-1121;shortTE=F
CM029551.1	RepeatMasker	Unknown	21905195	21907037	15247	-	NA	Tstart=819;Tend=2702;ID=RND-1_FAMILY-712;shortTE=F
CM029551.1	RepeatMasker	LINE/L2	21907403	21907556	1105	+	NA	Tstart=2478;Tend=2634;ID=RND-5_FAMILY-2378;shortTE=F
CM029551.1	RepeatMasker	Unknown	21907961	21909455	10872	-	NA	Tstart=884;Tend=2436;ID=RND-6_FAMILY-14;shortTE=F
CM029551.1	RepeatMasker	Unknown	21909436	21911391	3909	-	NA	Tstart=820;Tend=2957;ID=RND-1_FAMILY-23;shortTE=F;TEgroup=ctg_6|RND-1_FAMILY-23|1
CM029551.1	RepeatMasker	Unknown	21911838	21912027	415	+	NA	Tstart=2296;Tend=2478;ID=RND-1_FAMILY-56;shortTE=F
CM029551.1	RepeatMasker	Unknown	21915728	21915943	1582	+	NA	Tstart=912;Tend=1124;ID=RND-6_FAMILY-425;shortTE=F
CM029551.1	RepeatMasker	DNA/hAT-Charlie	21921120	21921388	1452	-	NA	Tstart=907;Tend=1173;ID=RND-6_FAMILY-6777;shortTE=F;TEgroup=ctg_6|RND-6_FAMILY-6777|8
CM029551.1	RepeatMasker	Unknown	21922653	21922901	981	-	NA	Tstart=828;Tend=984;ID=RND-6_FAMILY-3700;shortTE=F
CM029551.1	RepeatMasker	DNA/hAT-Charlie	21924961	21925174	1671	-	NA	Tstart=956;Tend=1171;ID=RND-6_FAMILY-6777;shortTE=F
CM029551.1	RepeatMasker	LINE/R2	21930171	21930284	505	-	NA	Tstart=379;Tend=492;ID=RND-6_FAMILY-1328;shortTE=F
CM029551.1	RepeatMasker	Unknown	21934394	21934562	701	+	NA	Tstart=1394;Tend=1523;ID=RND-6_FAMILY-7922;shortTE=F
CM029551.1	RepeatMasker	Unknown	21934583	21934814	1006	+	NA	Tstart=2298;Tend=2539;ID=RND-5_FAMILY-93;shortTE=F
CM029551.1	RepeatMasker	Unknown	21937248	21937387	1098	+	NA	Tstart=917;Tend=1056;ID=RND-6_FAMILY-656;shortTE=F
CM029551.1	RepeatMasker	Unknown	21938738	21938927	1490	+	NA	Tstart=907;Tend=1096;ID=RND-6_FAMILY-425;shortTE=F
CM029551.1	RepeatMasker	LINE/L2	21938926	21939477	3633	-	NA	Tstart=1404;Tend=1977;ID=RND-1_FAMILY-863;shortTE=F
CM029551.1	RepeatMasker	Unknown	21941002	21941183	708	+	NA	Tstart=825;Tend=974;ID=RND-5_FAMILY-153;shortTE=T;TEgroup=ctg_6|RND-5_FAMILY-153|6
CM029551.1	RepeatMasker	Unknown	21945149	21945345	1375	+	NA	Tstart=959;Tend=1149;ID=RND-5_FAMILY-1390;shortTE=F
CM029551.1	RepeatMasker	Unknown	21945619	21945768	446	+	NA	Tstart=1300;Tend=1444;ID=RND-6_FAMILY-2328;shortTE=F
CM029551.1	RepeatMasker	Unknown	21953017	21953136	865	+	NA	Tstart=2178;Tend=2306;ID=RND-5_FAMILY-3134;shortTE=F
CM029551.1	RepeatMasker	LINE/I-Jockey	21953904	21954297	2617	+	NA	Tstart=898;Tend=1284;ID=RND-6_FAMILY-9499;shortTE=F
CM029551.1	RepeatMasker	LINE/I-Jockey	21954687	21954807	577	+	NA	Tstart=1527;Tend=1643;ID=RND-6_FAMILY-9499;shortTE=F
CM029551.1	RepeatMasker	Unknown	21955532	21955778	2152	+	NA	Tstart=960;Tend=1207;ID=RND-6_FAMILY-5056;shortTE=F
CM029551.1	RepeatMasker	Unknown	21955884	21956000	473	+	NA	Tstart=1131;Tend=1237;ID=RND-1_FAMILY-375;shortTE=F
CM029551.1	RepeatMasker	DNA/hAT-Charlie	21956025	21956246	1445	-	NA	Tstart=958;Tend=1174;ID=RND-6_FAMILY-6777;shortTE=F
CM029551.1	RepeatMasker	Unknown	21956332	21958069	13643	-	NA	Tstart=870;Tend=2653;ID=RND-1_FAMILY-7;shortTE=F
CM029551.1	RepeatMasker	LINE/L2	21958417	21958812	2631	+	NA	Tstart=993;Tend=1382;ID=RND-6_FAMILY-6312;shortTE=F
CM029551.1	RepeatMasker	Unknown	21959340	21959474	1054	-	NA	Tstart=811;Tend=945;ID=RND-1_FAMILY-537;shortTE=F
CM029551.1	RepeatMasker	Unknown	21961125	21961370	2024	+	NA	Tstart=921;Tend=1166;ID=RND-6_FAMILY-3469;shortTE=F
CM029551.1	RepeatMasker	LINE/L2	21961922	21962629	2218	+	NA	Tstart=685;Tend=1379;ID=RND-6_FAMILY-3864;shortTE=F
CM029551.1	RepeatMasker	Unknown	21964096	21966605	16694	-	NA	Tstart=804;Tend=3280;ID=RND-5_FAMILY-2351;shortTE=F
CM029551.1	RepeatMasker	Unknown	21967926	21968030	703	+	NA	Tstart=3260;Tend=3360;ID=RND-1_FAMILY-458;shortTE=F
CM029551.1	RepeatMasker	Unknown	21968337	21968563	1507	-	NA	Tstart=969;Tend=1215;ID=RND-6_FAMILY-5056;shortTE=F
CM029551.1	RepeatMasker	Unknown	21969897	21970011	564	+	NA	Tstart=2302;Tend=2429;ID=RND-5_FAMILY-3489;shortTE=F
CM029551.1	RepeatMasker	Unknown	21973634	21973897	1003	-	NA	Tstart=880;Tend=1128;ID=RND-6_FAMILY-1939;shortTE=F
CM029551.1	RepeatMasker	Unknown	21974802	21974937	684	-	NA	Tstart=841;Tend=969;ID=RND-6_FAMILY-2231;shortTE=F
CM029551.1	RepeatMasker	Unknown	21975144	21975287	631	-	NA	Tstart=909;Tend=1055;ID=RND-1_FAMILY-801;shortTE=F
CM029551.1	RepeatMasker	Unknown	21975145	21975339	538	+	NA	Tstart=2296;Tend=2478;ID=RND-1_FAMILY-56;shortTE=T;TEgroup=ctg_6|RND-1_FAMILY-56|12
CM029551.1	RepeatMasker	DNA/Academ-1	21975192	21975300	539	+	NA	Tstart=1657;Tend=1776;ID=RND-6_FAMILY-2507;shortTE=F
CM029551.1	RepeatMasker	Unknown	21976530	21976808	1614	-	NA	Tstart=1277;Tend=1554;ID=RND-6_FAMILY-2126;shortTE=F
CM029551.1	RepeatMasker	Unknown	21976838	21977259	1440	+	NA	Tstart=3165;Tend=3537;ID=RND-6_FAMILY-1455;shortTE=F
CM029551.1	RepeatMasker	Unknown	21978273	21978444	551	+	NA	Tstart=1786;Tend=1919;ID=RND-5_FAMILY-1633;shortTE=F
CM029551.1	RepeatMasker	Unknown	21978660	21980011	2382	-	NA	Tstart=123;Tend=2036;ID=RND-5_FAMILY-2715;shortTE=F;TEgroup=ctg_6|RND-5_FAMILY-2715|1
CM029551.1	RepeatMasker	Unknown	21981575	21983180	2055	-	NA	Tstart=830;Tend=3801;ID=RND-1_FAMILY-126;shortTE=F;TEgroup=ctg_6|RND-1_FAMILY-126|1
CM029551.1	RepeatMasker	Unknown	21983756	21984018	1666	-	NA	Tstart=878;Tend=1110;ID=RND-6_FAMILY-1939;shortTE=F
CM029551.1	RepeatMasker	Unknown	21986000	21986191	499	-	NA	Tstart=2741;Tend=2936;ID=RND-6_FAMILY-5627;shortTE=F
CM029551.1	RepeatMasker	Unknown	21994914	21995901	8389	-	NA	Tstart=1166;Tend=2178;ID=RND-5_FAMILY-444;shortTE=F
CM029551.1	RepeatMasker	Unknown	21996540	21996731	1414	-	NA	Tstart=917;Tend=1104;ID=RND-6_FAMILY-656;shortTE=F
CM029551.1	RepeatMasker	RC/Helitron	21997122	21997383	1909	-	NA	Tstart=1922;Tend=2186;ID=RND-4_FAMILY-19;shortTE=F
CM029551.1	RepeatMasker	Unknown	21999231	21999359	1472	-	NA	Tstart=4202;Tend=4485;ID=RND-6_FAMILY-1277;shortTE=F
CM029551.1	RepeatMasker	Unknown	21999360	21999582	1541	+	NA	Tstart=1280;Tend=1492;ID=RND-6_FAMILY-2174;shortTE=F
CM029551.1	RepeatMasker	LINE/L2	22000248	22000366	446	-	NA	Tstart=2806;Tend=2924;ID=RND-5_FAMILY-184;shortTE=F
CM029551.1	RepeatMasker	Unknown	22000691	22001421	5816	+	NA	Tstart=942;Tend=1673;ID=RND-1_FAMILY-421;shortTE=F
CM029551.1	RepeatMasker	Unknown	22001447	22001659	774	-	NA	Tstart=5897;Tend=6049;ID=RND-1_FAMILY-108;shortTE=F;TEgroup=ctg_6|RND-1_FAMILY-108|33
CM029551.1	RepeatMasker	Unknown	22001479	22001625	502	+	NA	Tstart=648;Tend=794;ID=RND-6_FAMILY-4707;shortTE=F
CM029551.1	RepeatMasker	LTR/Gypsy	22001676	22003931	16787	+	NA	Tstart=612;Tend=2726;ID=RND-6_FAMILY-714;shortTE=F
CM029551.1	RepeatMasker	LTR/Gypsy	22003932	22008374	4283	-	NA	Tstart=1289;Tend=5983;ID=RND-6_FAMILY-716;shortTE=F;TEgroup=ctg_6|RND-6_FAMILY-716|1
CM029551.1	RepeatMasker	DNA/CMC-EnSpm	22008728	22010109	8616	+	NA	Tstart=809;Tend=2229;ID=RND-1_FAMILY-256;shortTE=F
CM029551.1	RepeatMasker	LTR/Gypsy	22010692	22014493	610	-	NA	Tstart=1479;Tend=3374;ID=GYPSY-201_AA-I;shortTE=F;LTRgroup=ctg_6_g23
CM029551.1	RepeatMasker	LTR/Gypsy	22014873	22015131	1787	+	NA	Tstart=621;Tend=859;ID=RND-6_FAMILY-714;shortTE=F
CM029551.1	RepeatMasker	Unknown	22015138	22015550	2201	-	NA	Tstart=3461;Tend=3870;ID=RND-6_FAMILY-1007;shortTE=F
CM029551.1	RepeatMasker	Unknown	22015779	22016319	3747	-	NA	Tstart=921;Tend=1719;ID=RND-1_FAMILY-121;shortTE=F;TEgroup=ctg_6|RND-1_FAMILY-121|8
CM029551.1	RepeatMasker	Unknown	22016328	22016632	2182	+	NA	Tstart=1226;Tend=1530;ID=RND-1_FAMILY-343;shortTE=F
CM029551.1	RepeatMasker	Unknown	22016625	22016896	2081	-	NA	Tstart=746;Tend=1037;ID=RND-4_FAMILY-349;shortTE=F
CM029551.1	RepeatMasker	LINE/RTE-X	22018352	22021369	24962	-	NA	Tstart=751;Tend=3790;ID=RND-5_FAMILY-1062;shortTE=F
CM029551.1	RepeatMasker	Unknown	22021370	22022316	7609	+	NA	Tstart=2160;Tend=3102;ID=RND-1_FAMILY-42;shortTE=F
CM029551.1	RepeatMasker	Unknown	22024508	22024618	699	+	NA	Tstart=2814;Tend=2922;ID=RND-6_FAMILY-4261;shortTE=F
CM029551.1	RepeatMasker	Unknown	22028082	22028214	692	-	NA	Tstart=1868;Tend=2003;ID=RND-5_FAMILY-347;shortTE=F
CM029551.1	RepeatMasker	Unknown	22032384	22034557	7859	-	NA	Tstart=591;Tend=2241;ID=RND-6_FAMILY-569;shortTE=F;TEgroup=ctg_6|RND-6_FAMILY-569|2
CM029551.1	RepeatMasker	Unknown	22034553	22035719	8727	-	NA	Tstart=1214;Tend=2343;ID=RND-1_FAMILY-347;shortTE=F
CM029551.1	RepeatMasker	Unknown	22036078	22037308	8185	+	NA	Tstart=828;Tend=2398;ID=RND-6_FAMILY-3596;shortTE=F;TEgroup=ctg_6|RND-6_FAMILY-3596|1
CM029551.1	RepeatMasker	Unknown	22037331	22037724	3176	-	NA	Tstart=838;Tend=1230;ID=RND-1_FAMILY-347;shortTE=F
CM029551.1	RepeatMasker	Unknown	22037718	22038059	2474	-	NA	Tstart=265;Tend=585;ID=RND-6_FAMILY-569;shortTE=F
CM029551.1	RepeatMasker	DNA/hAT-Charlie	22040299	22040527	1520	+	NA	Tstart=941;Tend=1172;ID=RND-6_FAMILY-6777;shortTE=F
CM029551.1	RepeatMasker	DNA/P	22042616	22043378	5768	+	NA	Tstart=342;Tend=1099;ID=RND-6_FAMILY-2101;shortTE=F
CM029551.1	RepeatMasker	Unknown	22043381	22043827	3263	-	NA	Tstart=747;Tend=1181;ID=RND-1_FAMILY-702;shortTE=F
CM029551.1	RepeatMasker	LTR/Gypsy	22044290	22051177	59126	+	NA	Tstart=108;Tend=7012;ID=RND-1_FAMILY-777;shortTE=F;LTRgroup=ctg_6_g24
CM029551.1	RepeatMasker	RC/Helitron	22051908	22052679	5720	-	NA	Tstart=864;Tend=1697;ID=RND-4_FAMILY-36;shortTE=F
CM029551.1	RepeatMasker	Unknown	22053467	22053639	459	-	NA	Tstart=1548;Tend=1728;ID=RND-6_FAMILY-9584;shortTE=F
CM029551.1	RepeatMasker	LINE/L2	22056128	22056415	2011	-	NA	Tstart=4791;Tend=5092;ID=RND-1_FAMILY-157;shortTE=F
CM029551.1	RepeatMasker	Unknown	22056969	22058113	5062	-	NA	Tstart=2381;Tend=3080;ID=RND-1_FAMILY-42;shortTE=F;TEgroup=ctg_6|RND-1_FAMILY-42|8
CM029551.1	RepeatMasker	DNA/hAT-Charlie	22058677	22058916	1397	+	NA	Tstart=939;Tend=1179;ID=RND-6_FAMILY-6777;shortTE=F
CM029551.1	RepeatMasker	Unknown	22059468	22059650	1165	-	NA	Tstart=746;Tend=925;ID=RND-6_FAMILY-2653;shortTE=F
CM029551.1	RepeatMasker	LINE/L2	22063905	22066481	1102	+	NA	Tstart=24;Tend=2298;ID=RND-6_FAMILY-3510;shortTE=F;TEgroup=ctg_6|RND-6_FAMILY-3510|1
CM029551.1	RepeatMasker	Unknown	22069504	22069755	2090	-	NA	Tstart=2307;Tend=2557;ID=RND-5_FAMILY-3134;shortTE=F
CM029551.1	RepeatMasker	LINE/L2	22074309	22078870	37930	-	NA	Tstart=140;Tend=4752;ID=RND-6_FAMILY-1716;shortTE=F
CM029551.1	RepeatMasker	Unknown	22079531	22081078	10116	+	NA	Tstart=776;Tend=2348;ID=RND-5_FAMILY-1838;shortTE=F
CM029551.1	RepeatMasker	Unknown	22083305	22083408	475	-	NA	Tstart=2358;Tend=2461;ID=RND-1_FAMILY-56;shortTE=F
CM029551.1	RepeatMasker	DNA/hAT-Charlie	22086806	22087025	1613	+	NA	Tstart=953;Tend=1172;ID=RND-6_FAMILY-6777;shortTE=F
CM029551.1	RepeatMasker	LTR/Gypsy	22087593	22094288	53916	-	NA	Tstart=102;Tend=6999;ID=RND-1_FAMILY-777;shortTE=F
CM029551.1	RepeatMasker	Unknown	22094437	22094580	426	+	NA	Tstart=2250;Tend=2415;ID=RND-6_FAMILY-1277;shortTE=F
CM029551.1	RepeatMasker	Unknown	22094703	22094863	622	+	NA	Tstart=932;Tend=1091;ID=RND-6_FAMILY-1216;shortTE=F
CM029551.1	RepeatMasker	Unknown	22098610	22099444	6815	-	NA	Tstart=946;Tend=1762;ID=RND-4_FAMILY-218;shortTE=F
CM029551.1	RepeatMasker	Unknown	22099453	22099601	878	+	NA	Tstart=868;Tend=1015;ID=RND-6_FAMILY-8677;shortTE=F
CM029551.1	RepeatMasker	Unknown	22099905	22100673	2604	+	NA	Tstart=1123;Tend=1857;ID=RND-5_FAMILY-1838;shortTE=F
CM029551.1	RepeatMasker	DNA/hAT-Tip100	22100696	22100985	1102	+	NA	Tstart=952;Tend=1236;ID=RND-5_FAMILY-2940;shortTE=F
CM029551.1	RepeatMasker	Unknown	22101022	22101334	1455	-	NA	Tstart=675;Tend=994;ID=RND-5_FAMILY-3157;shortTE=F
CM029551.1	RepeatMasker	Unknown	22101800	22102029	1524	+	NA	Tstart=942;Tend=1170;ID=RND-1_FAMILY-232;shortTE=F
CM029551.1	RepeatMasker	SINE	22103663	22103894	1419	-	NA	Tstart=834;Tend=1066;ID=RND-6_FAMILY-1645;shortTE=F
CM029551.1	RepeatMasker	Unknown	22106744	22107573	6729	-	NA	Tstart=946;Tend=1762;ID=RND-4_FAMILY-218;shortTE=F
CM029551.1	RepeatMasker	Unknown	22107582	22107734	832	+	NA	Tstart=868;Tend=1015;ID=RND-6_FAMILY-8677;shortTE=F
CM029551.1	RepeatMasker	Unknown	22108032	22108799	2528	+	NA	Tstart=1123;Tend=1857;ID=RND-5_FAMILY-1838;shortTE=F
CM029551.1	RepeatMasker	DNA/hAT-Tip100	22108814	22109084	983	+	NA	Tstart=971;Tend=1236;ID=RND-5_FAMILY-2940;shortTE=F
CM029551.1	RepeatMasker	Unknown	22109121	22109434	1473	-	NA	Tstart=675;Tend=994;ID=RND-5_FAMILY-3157;shortTE=F
CM029551.1	RepeatMasker	Unknown	22109912	22110153	1509	+	NA	Tstart=925;Tend=1137;ID=RND-6_FAMILY-5246;shortTE=F
CM029551.1	RepeatMasker	Unknown	22111174	22113467	9818	+	NA	Tstart=657;Tend=2317;ID=RND-1_FAMILY-5;shortTE=F
CM029551.1	RepeatMasker	Unknown	22115867	22118858	25754	+	NA	Tstart=626;Tend=3610;ID=RND-1_FAMILY-658;shortTE=F
CM029551.1	RepeatMasker	SINE	22120566	22120797	1441	-	NA	Tstart=834;Tend=1066;ID=RND-6_FAMILY-1645;shortTE=F
CM029551.1	RepeatMasker	RC/Helitron	22125141	22125948	6382	+	NA	Tstart=1368;Tend=2191;ID=RND-4_FAMILY-19;shortTE=F
CM029551.1	RepeatMasker	Unknown	22126181	22126331	535	+	NA	Tstart=1529;Tend=1663;ID=RND-5_FAMILY-2871;shortTE=F
CM029551.1	RepeatMasker	Unknown	22127377	22127507	685	+	NA	Tstart=2381;Tend=2471;ID=RND-6_FAMILY-9584;shortTE=F
CM029551.1	RepeatMasker	LINE/RTE-BovB	22127967	22128603	1229	-	NA	Tstart=2825;Tend=3496;ID=RTE-54_LMI;shortTE=F
CM029551.1	RepeatMasker	Unknown	22131415	22131545	607	-	NA	Tstart=2628;Tend=2746;ID=RND-6_FAMILY-3090;shortTE=F
CM029551.1	RepeatMasker	Unknown	22131609	22132874	10861	-	NA	Tstart=1079;Tend=2346;ID=RND-1_FAMILY-58;shortTE=F
CM029551.1	RepeatMasker	Unknown	22133991	22134684	2150	+	NA	Tstart=1382;Tend=2050;ID=RND-5_FAMILY-738;shortTE=F
CM029551.1	RepeatMasker	Unknown	22134209	22134841	2935	-	NA	Tstart=2670;Tend=3193;ID=RND-6_FAMILY-772;shortTE=F
CM029551.1	RepeatMasker	Unknown	22135119	22135851	4805	-	NA	Tstart=806;Tend=1533;ID=RND-5_FAMILY-3157;shortTE=F
CM029551.1	RepeatMasker	LTR/Gypsy	22140759	22141706	3930	-	NA	Tstart=1078;Tend=2883;ID=RND-6_FAMILY-4321;shortTE=F;TEgroup=ctg_6|RND-6_FAMILY-4321|2
CM029551.1	RepeatMasker	Unknown	22146827	22147003	1460	-	NA	Tstart=2247;Tend=2423;ID=RND-6_FAMILY-1277;shortTE=F
CM029551.1	RepeatMasker	Unknown	22149056	22149263	450	-	NA	Tstart=969;Tend=1175;ID=RND-6_FAMILY-5056;shortTE=F
CM029551.1	RepeatMasker	Unknown	22149372	22149483	769	-	NA	Tstart=2821;Tend=2920;ID=RND-6_FAMILY-4261;shortTE=F
CM029551.1	RepeatMasker	Unknown	22149378	22149494	427	+	NA	Tstart=941;Tend=1056;ID=RND-5_FAMILY-721;shortTE=F
CM029551.1	RepeatMasker	Unknown	22152278	22152532	824	-	NA	Tstart=1618;Tend=1844;ID=RND-5_FAMILY-2079;shortTE=F
CM029551.1	RepeatMasker	Unknown	22157098	22158976	8273	+	NA	Tstart=772;Tend=3101;ID=RND-1_FAMILY-42;shortTE=F;TEgroup=ctg_6|RND-1_FAMILY-42|9
CM029551.1	RepeatMasker	Unknown	22159627	22159808	778	-	NA	Tstart=1247;Tend=1432;ID=RND-1_FAMILY-527;shortTE=F
CM029551.1	RepeatMasker	DNA/TcMar-Tc1	22162242	22162370	547	-	NA	Tstart=1239;Tend=1358;ID=MARINER-42_LMI;shortTE=F
CM029551.1	RepeatMasker	LINE/L2	22162400	22162643	463	-	NA	Tstart=7124;Tend=7390;ID=RND-5_FAMILY-587;shortTE=F
CM029551.1	RepeatMasker	Unknown	22163636	22163881	793	+	NA	Tstart=2933;Tend=3225;ID=RND-1_FAMILY-132;shortTE=F
CM029551.1	RepeatMasker	Unknown	22173539	22174149	503	-	NA	Tstart=1022;Tend=1346;ID=RND-6_FAMILY-7320;shortTE=F;TEgroup=ctg_6|RND-6_FAMILY-7320|5
CM029551.1	RepeatMasker	LINE/L2	22173702	22173982	1887	-	NA	Tstart=4792;Tend=5089;ID=RND-1_FAMILY-157;shortTE=F
CM029551.1	RepeatMasker	Unknown	22174472	22174691	660	-	NA	Tstart=865;Tend=1158;ID=RND-6_FAMILY-41;shortTE=F
CM029551.1	RepeatMasker	DNA/TcMar-Tc1	22175297	22175594	966	+	NA	Tstart=929;Tend=1199;ID=RND-4_FAMILY-109;shortTE=F
CM029551.1	RepeatMasker	Unknown	22175596	22176488	6697	+	NA	Tstart=997;Tend=1884;ID=RND-1_FAMILY-853;shortTE=F
CM029551.1	RepeatMasker	Unknown	22176629	22176798	679	+	NA	Tstart=311;Tend=460;ID=RND-5_FAMILY-2715;shortTE=F
CM029551.1	RepeatMasker	Unknown	22176945	22177087	821	-	NA	Tstart=813;Tend=947;ID=RND-4_FAMILY-12;shortTE=F
CM029551.1	RepeatMasker	LINE/L2	22178457	22178978	3367	-	NA	Tstart=2660;Tend=3167;ID=RND-6_FAMILY-85;shortTE=F
CM029551.1	RepeatMasker	LINE/L2	22179118	22180066	2284	-	NA	Tstart=2241;Tend=3093;ID=RND-6_FAMILY-2396;shortTE=F
CM029551.1	RepeatMasker	Unknown	22180517	22180780	1343	+	NA	Tstart=878;Tend=1121;ID=RND-6_FAMILY-1939;shortTE=F
CM029551.1	RepeatMasker	LINE/L2	22185772	22187305	8185	-	NA	Tstart=705;Tend=2448;ID=RND-6_FAMILY-5533;shortTE=F;TEgroup=ctg_6|RND-6_FAMILY-5533|1
CM029551.1	RepeatMasker	DNA/Academ-1	22188924	22191167	3515	+	NA	Tstart=754;Tend=2859;ID=RND-5_FAMILY-346;shortTE=F;TEgroup=ctg_6|RND-5_FAMILY-346|4
CM029551.1	RepeatMasker	Unknown	22192611	22192896	765	-	NA	Tstart=962;Tend=1213;ID=RND-6_FAMILY-5056;shortTE=F
CM029551.1	RepeatMasker	Unknown	22193965	22194986	6196	-	NA	Tstart=839;Tend=1852;ID=RND-1_FAMILY-35;shortTE=F
CM029551.1	RepeatMasker	Unknown	22195646	22195931	2036	-	NA	Tstart=993;Tend=1277;ID=RND-1_FAMILY-84;shortTE=F
CM029551.1	RepeatMasker	Unknown	22196061	22196861	6883	-	NA	Tstart=931;Tend=1731;ID=RND-1_FAMILY-339;shortTE=F
CM029551.1	RepeatMasker	Unknown	22197262	22198472	9159	-	NA	Tstart=1569;Tend=2775;ID=RND-1_FAMILY-636;shortTE=F
CM029551.1	RepeatMasker	Unknown	22198869	22199656	5192	-	NA	Tstart=816;Tend=1596;ID=RND-1_FAMILY-636;shortTE=F
CM029551.1	RepeatMasker	Unknown	22204541	22204645	664	+	NA	Tstart=1676;Tend=1781;ID=RND-5_FAMILY-2871;shortTE=F
CM029551.1	RepeatMasker	Unknown	22205046	22205158	507	-	NA	Tstart=915;Tend=1028;ID=RND-1_FAMILY-137;shortTE=F
CM029551.1	RepeatMasker	Unknown	22205508	22205980	3704	+	NA	Tstart=1015;Tend=1491;ID=RND-6_FAMILY-2174;shortTE=F
CM029551.1	RepeatMasker	DNA/hAT	22212454	22212908	3215	-	NA	Tstart=466;Tend=909;ID=RND-5_FAMILY-2448;shortTE=F
CM029551.1	RepeatMasker	Unknown	22218321	22218518	1211	-	NA	Tstart=819;Tend=1023;ID=RND-4_FAMILY-12;shortTE=F
CM029551.1	RepeatMasker	Unknown	22224671	22224925	1239	-	NA	Tstart=960;Tend=1199;ID=RND-6_FAMILY-35;shortTE=F
CM029551.1	RepeatMasker	Unknown	22225539	22225666	601	+	NA	Tstart=811;Tend=940;ID=RND-5_FAMILY-988;shortTE=F
CM029551.1	RepeatMasker	DNA/hAT-Charlie	22227847	22228064	1547	+	NA	Tstart=954;Tend=1172;ID=RND-6_FAMILY-6777;shortTE=F
CM029551.1	RepeatMasker	Unknown	22227849	22228106	1360	+	NA	Tstart=873;Tend=1132;ID=RND-5_FAMILY-153;shortTE=F
CM029551.1	RepeatMasker	Unknown	22229598	22229849	1317	+	NA	Tstart=1425;Tend=1672;ID=RND-6_FAMILY-1499;shortTE=F
CM029551.1	RepeatMasker	Unknown	22229630	22229886	1411	-	NA	Tstart=923;Tend=1139;ID=RND-6_FAMILY-5246;shortTE=F
CM029551.1	RepeatMasker	Unknown	22235201	22235871	2250	-	NA	Tstart=549;Tend=1220;ID=RND-5_FAMILY-3309;shortTE=F
CM029551.1	RepeatMasker	Unknown	22236360	22236641	1196	+	NA	Tstart=818;Tend=1033;ID=RND-4_FAMILY-12;shortTE=F
CM029551.1	RepeatMasker	Unknown	22236390	22236676	1100	-	NA	Tstart=956;Tend=1216;ID=RND-1_FAMILY-232;shortTE=F
CM029551.1	RepeatMasker	Unknown	22237778	22237896	514	+	NA	Tstart=1112;Tend=1230;ID=RND-6_FAMILY-1297;shortTE=F
CM029551.1	RepeatMasker	Unknown	22238613	22238736	444	+	NA	Tstart=966;Tend=1053;ID=RND-6_FAMILY-35;shortTE=F
CM029551.1	RepeatMasker	Unknown	22239671	22239919	1159	+	NA	Tstart=3645;Tend=3881;ID=RND-1_FAMILY-585;shortTE=F
CM029551.1	RepeatMasker	Unknown	22240512	22240622	728	+	NA	Tstart=2821;Tend=2911;ID=RND-6_FAMILY-4261;shortTE=F
CM029551.1	RepeatMasker	Unknown	22240702	22241098	2628	-	NA	Tstart=2247;Tend=2646;ID=RND-1_FAMILY-409;shortTE=F
CM029551.1	RepeatMasker	Unknown	22241114	22241345	1530	-	NA	Tstart=907;Tend=1125;ID=RND-6_FAMILY-425;shortTE=F
CM029551.1	RepeatMasker	DNA/CMC-EnSpm	22241347	22242349	7741	-	NA	Tstart=796;Tend=1781;ID=RND-1_FAMILY-256;shortTE=F
CM029551.1	RepeatMasker	DNA/hAT-Charlie	22243773	22243979	850	+	NA	Tstart=1160;Tend=1384;ID=RND-6_FAMILY-1609;shortTE=F
CM029551.1	RepeatMasker	LINE/L2	22247501	22247605	587	+	NA	Tstart=2377;Tend=2480;ID=RND-5_FAMILY-494;shortTE=F
CM029551.1	RepeatMasker	LINE/L2	22251543	22251674	528	+	NA	Tstart=2919;Tend=3037;ID=RND-5_FAMILY-3341;shortTE=F
CM029551.1	RepeatMasker	DNA/hAT-Charlie	22252529	22252795	1053	+	NA	Tstart=953;Tend=1173;ID=RND-6_FAMILY-6777;shortTE=F
CM029551.1	RepeatMasker	SINE	22253631	22253842	1245	-	NA	Tstart=843;Tend=1055;ID=RND-6_FAMILY-1645;shortTE=F
CM029551.1	RepeatMasker	Unknown	22254233	22254683	3530	-	NA	Tstart=1134;Tend=1582;ID=RND-1_FAMILY-343;shortTE=F
CM029551.1	RepeatMasker	Unknown	22254671	22255062	3103	-	NA	Tstart=845;Tend=1259;ID=RND-1_FAMILY-325;shortTE=F
CM029551.1	RepeatMasker	DNA/Kolobok	22255750	22256262	4054	-	NA	Tstart=926;Tend=1425;ID=RND-1_FAMILY-437;shortTE=F
CM029551.1	RepeatMasker	Unknown	22256250	22257399	5242	+	NA	Tstart=980;Tend=2978;ID=RND-6_FAMILY-14;shortTE=F
CM029551.1	RepeatMasker	Unknown	22258220	22258351	543	-	NA	Tstart=1667;Tend=1855;ID=RND-6_FAMILY-4370;shortTE=F
CM029551.1	RepeatMasker	Unknown	22260648	22260876	1142	-	NA	Tstart=680;Tend=897;ID=RND-6_FAMILY-1015;shortTE=F
CM029551.1	RepeatMasker	Unknown	22262403	22262574	606	+	NA	Tstart=1021;Tend=1189;ID=RND-5_FAMILY-433;shortTE=F
CM029551.1	RepeatMasker	DNA/hAT-Charlie	22264402	22264622	1508	-	NA	Tstart=954;Tend=1173;ID=RND-6_FAMILY-6777;shortTE=F
CM029551.1	RepeatMasker	LTR/Gypsy	22265982	22267890	6996	-	NA	Tstart=1489;Tend=7000;ID=RND-1_FAMILY-777;shortTE=F;TEgroup=ctg_6|RND-1_FAMILY-777|12
CM029551.1	RepeatMasker	Unknown	22268804	22270445	13434	+	NA	Tstart=998;Tend=2639;ID=RND-1_FAMILY-133;shortTE=F
CM029551.1	RepeatMasker	LINE/CR1	22271858	22275840	26227	-	NA	Tstart=1;Tend=3726;ID=RND-5_FAMILY-901;shortTE=F;TEgroup=ctg_6|RND-5_FAMILY-901|3
CM029551.1	RepeatMasker	Unknown	22285349	22286302	5929	-	NA	Tstart=789;Tend=1778;ID=RND-1_FAMILY-299;shortTE=F
CM029551.1	RepeatMasker	Unknown	22289926	22290337	3018	+	NA	Tstart=937;Tend=1379;ID=RND-3_FAMILY-549;shortTE=F
CM029551.1	RepeatMasker	Unknown	22290326	22291469	9210	+	NA	Tstart=1447;Tend=2592;ID=RND-1_FAMILY-306;shortTE=F
CM029551.1	RepeatMasker	Unknown	22291574	22291686	445	-	NA	Tstart=957;Tend=1054;ID=RND-1_FAMILY-801;shortTE=F
CM029551.1	RepeatMasker	Unknown	22293882	22294219	1526	+	NA	Tstart=1390;Tend=1762;ID=RND-4_FAMILY-218;shortTE=F
CM029551.1	RepeatMasker	RC/Helitron	22300811	22301632	6379	+	NA	Tstart=1358;Tend=2186;ID=RND-4_FAMILY-19;shortTE=F
CM029551.1	RepeatMasker	LINE/RTE-X	22305419	22305555	429	+	NA	Tstart=2110;Tend=2238;ID=RND-5_FAMILY-1062;shortTE=F
CM029551.1	RepeatMasker	LINE/L2	22308000	22308934	6458	+	NA	Tstart=4893;Tend=5726;ID=RND-5_FAMILY-10;shortTE=F;TEgroup=ctg_6|RND-5_FAMILY-10|2
CM029551.1	RepeatMasker	LINE/L2	22309001	22309171	947	+	NA	Tstart=4847;Tend=5014;ID=RND-5_FAMILY-714;shortTE=F
CM029551.1	RepeatMasker	Unknown	22310321	22310526	1241	-	NA	Tstart=1646;Tend=1872;ID=RND-4_FAMILY-875;shortTE=F
CM029551.1	RepeatMasker	Unknown	22310514	22310661	638	+	NA	Tstart=2066;Tend=2228;ID=RND-6_FAMILY-1364;shortTE=F
CM029551.1	RepeatMasker	Unknown	22312669	22312820	736	-	NA	Tstart=817;Tend=973;ID=RND-4_FAMILY-12;shortTE=F
CM029551.1	RepeatMasker	Unknown	22312831	22313427	4472	+	NA	Tstart=998;Tend=1588;ID=RND-1_FAMILY-509;shortTE=F
CM029551.1	RepeatMasker	Unknown	22315893	22318000	11265	-	NA	Tstart=797;Tend=3075;ID=RND-1_FAMILY-42;shortTE=F;TEgroup=ctg_6|RND-1_FAMILY-42|10
CM029551.1	RepeatMasker	Unknown	22318819	22318964	651	-	NA	Tstart=2844;Tend=3009;ID=RND-5_FAMILY-3489;shortTE=F
CM029551.1	RepeatMasker	Unknown	22320244	22321022	782	-	NA	Tstart=459;Tend=1146;ID=RND-6_FAMILY-2100;shortTE=F;TEgroup=ctg_6|RND-6_FAMILY-2100|1
CM029551.1	RepeatMasker	LINE/CR1	22323579	22323868	1994	-	NA	Tstart=902;Tend=1175;ID=RND-5_FAMILY-3805;shortTE=F
CM029551.1	RepeatMasker	Unknown	22323901	22324126	1222	-	NA	Tstart=4241;Tend=4485;ID=RND-6_FAMILY-1277;shortTE=F
CM029551.1	RepeatMasker	Unknown	22324251	22324484	1905	-	NA	Tstart=1015;Tend=1249;ID=RND-6_FAMILY-2174;shortTE=F
CM029551.1	RepeatMasker	Unknown	22324484	22324763	1521	+	NA	Tstart=1920;Tend=2170;ID=RND-5_FAMILY-747;shortTE=F
CM029551.1	RepeatMasker	Unknown	22325955	22327252	10381	-	NA	Tstart=779;Tend=2042;ID=RND-5_FAMILY-655;shortTE=F
CM029551.1	RepeatMasker	Unknown	22327387	22327646	1320	-	NA	Tstart=913;Tend=1161;ID=RND-1_FAMILY-613;shortTE=F
CM029551.1	RepeatMasker	DNA	22327662	22329985	19008	+	NA	Tstart=637;Tend=3012;ID=RND-6_FAMILY-298;shortTE=F
CM029551.1	RepeatMasker	Unknown	22330524	22331491	7210	-	NA	Tstart=931;Tend=1899;ID=RND-6_FAMILY-1216;shortTE=F
CM029551.1	RepeatMasker	Unknown	22332789	22333273	3389	-	NA	Tstart=997;Tend=1472;ID=RND-1_FAMILY-247;shortTE=F
CM029551.1	RepeatMasker	Unknown	22334030	22334209	410	-	NA	Tstart=866;Tend=1229;ID=RND-6_FAMILY-1297;shortTE=T;TEgroup=ctg_6|RND-6_FAMILY-1297|3
CM029551.1	RepeatMasker	Unknown	22334273	22334513	1261	+	NA	Tstart=930;Tend=1140;ID=RND-6_FAMILY-5246;shortTE=F
CM029551.1	RepeatMasker	Unknown	22334628	22334729	461	+	NA	Tstart=2809;Tend=2912;ID=RND-6_FAMILY-4261;shortTE=F
CM029551.1	RepeatMasker	Unknown	22335485	22335651	618	-	NA	Tstart=501;Tend=669;ID=RND-6_FAMILY-7922;shortTE=F
CM029551.1	RepeatMasker	Unknown	22338740	22338946	1757	-	NA	Tstart=953;Tend=1159;ID=RND-1_FAMILY-282;shortTE=F
CM029551.1	RepeatMasker	DNA/TcMar-Tc1	22339055	22339627	4641	+	NA	Tstart=938;Tend=1507;ID=RND-6_FAMILY-12238;shortTE=F
CM029551.1	RepeatMasker	SINE	22340179	22340362	1177	+	NA	Tstart=837;Tend=1022;ID=RND-6_FAMILY-1645;shortTE=F
CM029551.1	RepeatMasker	Unknown	22340361	22340703	2803	+	NA	Tstart=1011;Tend=1353;ID=RND-6_FAMILY-2174;shortTE=F
CM029551.1	RepeatMasker	LTR/ERV1	22340363	22340518	1153	+	NA	Tstart=845;Tend=1165;ID=RND-6_FAMILY-1988;shortTE=F
CM029551.1	RepeatMasker	Unknown	22341213	22341502	1096	+	NA	Tstart=924;Tend=1268;ID=RND-6_FAMILY-2033;shortTE=F
CM029551.1	RepeatMasker	DNA/TcMar-Mariner	22341922	22342204	1152	-	NA	Tstart=1272;Tend=1557;ID=RND-5_FAMILY-287;shortTE=F
CM029551.1	RepeatMasker	Unknown	22342213	22342330	713	-	NA	Tstart=2817;Tend=2911;ID=RND-6_FAMILY-4261;shortTE=F
CM029551.1	RepeatMasker	DNA/TcMar-Mariner	22342404	22342585	788	-	NA	Tstart=1095;Tend=1282;ID=RND-5_FAMILY-287;shortTE=F
CM029551.1	RepeatMasker	Unknown	22342714	22342929	1207	+	NA	Tstart=956;Tend=1168;ID=RND-1_FAMILY-282;shortTE=F
CM029551.1	RepeatMasker	Unknown	22343355	22343489	622	+	NA	Tstart=1490;Tend=1622;ID=RND-5_FAMILY-318;shortTE=F
CM029551.1	RepeatMasker	Unknown	22345600	22346306	5057	-	NA	Tstart=862;Tend=1581;ID=RND-6_FAMILY-107;shortTE=F
CM029551.1	RepeatMasker	Unknown	22347941	22349440	581	+	NA	Tstart=376;Tend=1716;ID=RND-6_FAMILY-1097;shortTE=F;TEgroup=ctg_6|RND-6_FAMILY-1097|4
CM029551.1	RepeatMasker	Unknown	22349818	22350007	1098	-	NA	Tstart=1;Tend=188;ID=RND-6_FAMILY-4911;shortTE=F
CM029551.1	RepeatMasker	Unknown	22350290	22350405	770	+	NA	Tstart=2820;Tend=2912;ID=RND-6_FAMILY-4261;shortTE=F
CM029551.1	RepeatMasker	Unknown	22350395	22351133	4160	+	NA	Tstart=1477;Tend=2298;ID=RND-4_FAMILY-174;shortTE=F
CM029551.1	RepeatMasker	Unknown	22351798	22352941	8467	+	NA	Tstart=1714;Tend=2825;ID=RND-6_FAMILY-1097;shortTE=F
CM029551.1	RepeatMasker	Unknown	22353860	22353984	593	-	NA	Tstart=1023;Tend=1152;ID=RND-6_FAMILY-5246;shortTE=F
CM029551.1	RepeatMasker	Unknown	22354065	22354309	2041	-	NA	Tstart=931;Tend=1176;ID=RND-6_FAMILY-3469;shortTE=F
CM029551.1	RepeatMasker	Unknown	22355290	22356500	4085	-	NA	Tstart=936;Tend=1840;ID=RND-5_FAMILY-2820;shortTE=F
CM029551.1	RepeatMasker	Unknown	22356505	22358044	7246	-	NA	Tstart=1431;Tend=3230;ID=RND-4_FAMILY-104;shortTE=F
CM029551.1	RepeatMasker	Unknown	22358324	22358990	2774	-	NA	Tstart=789;Tend=1436;ID=RND-4_FAMILY-104;shortTE=F
CM029551.1	RepeatMasker	Unknown	22360030	22360230	905	+	NA	Tstart=1649;Tend=1829;ID=RND-1_FAMILY-558;shortTE=F
CM029551.1	RepeatMasker	LINE/L2	22360651	22360791	853	-	NA	Tstart=1881;Tend=2024;ID=RND-6_FAMILY-2699;shortTE=F
CM029551.1	RepeatMasker	LINE/L2	22361273	22361521	1078	-	NA	Tstart=1569;Tend=1817;ID=RND-5_FAMILY-1921;shortTE=F
CM029551.1	RepeatMasker	LINE/L2	22361742	22361936	921	-	NA	Tstart=1354;Tend=1554;ID=RND-5_FAMILY-1921;shortTE=F
CM029551.1	RepeatMasker	Unknown	22362632	22362802	427	+	NA	Tstart=482;Tend=660;ID=RND-6_FAMILY-7922;shortTE=F
CM029551.1	RepeatMasker	DNA/hAT-Tip100	22362697	22362815	456	+	NA	Tstart=1736;Tend=1887;ID=RND-6_FAMILY-1651;shortTE=F
CM029551.1	RepeatMasker	Unknown	22363221	22364995	14205	-	NA	Tstart=775;Tend=2512;ID=RND-1_FAMILY-510;shortTE=F
CM029551.1	RepeatMasker	Unknown	22366024	22369372	28575	-	NA	Tstart=350;Tend=3698;ID=RND-6_FAMILY-9584;shortTE=F
CM029551.1	RepeatMasker	Unknown	22369458	22369564	811	-	NA	Tstart=912;Tend=1019;ID=RND-6_FAMILY-6610;shortTE=F
CM029551.1	RepeatMasker	Unknown	22370193	22370374	469	-	NA	Tstart=1727;Tend=1901;ID=RND-6_FAMILY-938;shortTE=F
CM029551.1	RepeatMasker	Unknown	22370506	22370675	520	+	NA	Tstart=1780;Tend=1961;ID=RND-5_FAMILY-892;shortTE=F
CM029551.1	RepeatMasker	Unknown	22371435	22371557	771	+	NA	Tstart=1033;Tend=1155;ID=RND-6_FAMILY-3366;shortTE=F
CM029551.1	RepeatMasker	LINE/L2	22372157	22372358	531	+	NA	Tstart=2408;Tend=2603;ID=RND-5_FAMILY-925;shortTE=F
CM029551.1	RepeatMasker	Unknown	22373734	22373954	1646	-	NA	Tstart=951;Tend=1169;ID=RND-5_FAMILY-1487;shortTE=F
CM029551.1	RepeatMasker	Unknown	22373739	22373994	979	+	NA	Tstart=853;Tend=1093;ID=RND-6_FAMILY-5991;shortTE=F
CM029551.1	RepeatMasker	Unknown	22374508	22374743	1268	-	NA	Tstart=1279;Tend=1525;ID=RND-6_FAMILY-2174;shortTE=F
CM029551.1	RepeatMasker	DNA/Academ-1	22378016	22378712	5338	-	NA	Tstart=863;Tend=1569;ID=RND-1_FAMILY-96;shortTE=F
CM029551.1	RepeatMasker	DNA/TcMar-Tc1	22382164	22382546	2720	+	NA	Tstart=935;Tend=1335;ID=RND-5_FAMILY-1080;shortTE=F
CM029551.1	RepeatMasker	Unknown	22391830	22392144	2693	+	NA	Tstart=868;Tend=1180;ID=RND-1_FAMILY-143;shortTE=F
CM029551.1	RepeatMasker	Unknown	22393124	22394518	2766	+	NA	Tstart=840;Tend=3004;ID=RND-1_FAMILY-215;shortTE=F;TEgroup=ctg_6|RND-1_FAMILY-215|2
CM029551.1	RepeatMasker	Unknown	22394922	22395276	2009	-	NA	Tstart=830;Tend=1218;ID=RND-1_FAMILY-126;shortTE=F
CM029551.1	RepeatMasker	Unknown	22395503	22395714	1761	+	NA	Tstart=994;Tend=1205;ID=RND-6_FAMILY-6551;shortTE=F
CM029551.1	RepeatMasker	Unknown	22396619	22397136	3378	+	NA	Tstart=3344;Tend=3877;ID=RND-6_FAMILY-1007;shortTE=F
CM029551.1	RepeatMasker	Unknown	22397120	22397266	1050	+	NA	Tstart=5899;Tend=6045;ID=RND-1_FAMILY-108;shortTE=F
CM029551.1	RepeatMasker	Unknown	22402340	22402589	1629	-	NA	Tstart=923;Tend=1140;ID=RND-6_FAMILY-5246;shortTE=F
CM029551.1	RepeatMasker	Unknown	22406146	22406932	6315	+	NA	Tstart=948;Tend=1735;ID=RND-4_FAMILY-218;shortTE=F
CM029551.1	RepeatMasker	Unknown	22408605	22408811	1073	+	NA	Tstart=2218;Tend=2423;ID=RND-6_FAMILY-2528;shortTE=F
CM029551.1	RepeatMasker	Unknown	22411213	22412369	9867	+	NA	Tstart=816;Tend=1965;ID=RND-1_FAMILY-686;shortTE=F
CM029551.1	RepeatMasker	Unknown	22415644	22415814	1231	+	NA	Tstart=1026;Tend=1198;ID=RND-5_FAMILY-433;shortTE=F
CM029551.1	RepeatMasker	Unknown	22415908	22416421	3972	-	NA	Tstart=919;Tend=1443;ID=RND-1_FAMILY-222;shortTE=F
CM029551.1	RepeatMasker	RC/Helitron	22417003	22417775	5889	+	NA	Tstart=939;Tend=1712;ID=RND-5_FAMILY-1089;shortTE=F
CM029551.1	RepeatMasker	RC/Helitron	22419400	22420183	6179	-	NA	Tstart=1368;Tend=2186;ID=RND-4_FAMILY-19;shortTE=F
CM029551.1	RepeatMasker	Unknown	22420347	22420495	897	-	NA	Tstart=927;Tend=1068;ID=RND-6_FAMILY-656;shortTE=F
CM029551.1	RepeatMasker	Unknown	22421469	22421618	1117	-	NA	Tstart=3691;Tend=3840;ID=RND-1_FAMILY-512;shortTE=F
CM029551.1	RepeatMasker	SINE	22424582	22424797	1555	+	NA	Tstart=836;Tend=1051;ID=RND-6_FAMILY-1645;shortTE=F
CM029551.1	RepeatMasker	Unknown	22424585	22424824	1364	+	NA	Tstart=1457;Tend=1698;ID=RND-6_FAMILY-1499;shortTE=F
CM029551.1	RepeatMasker	Unknown	22425175	22426415	5599	-	NA	Tstart=1070;Tend=2625;ID=RND-6_FAMILY-7543;shortTE=F;TEgroup=ctg_6|RND-6_FAMILY-7543|2
CM029551.1	RepeatMasker	Unknown	22426416	22426630	1658	+	NA	Tstart=394;Tend=608;ID=RND-6_FAMILY-2541;shortTE=F
CM029551.1	RepeatMasker	DNA	22426632	22427058	3696	-	NA	Tstart=922;Tend=1349;ID=RND-1_FAMILY-196;shortTE=F
CM029551.1	RepeatMasker	Unknown	22427058	22427836	2047	+	NA	Tstart=607;Tend=1901;ID=RND-6_FAMILY-1434;shortTE=F
CM029551.1	RepeatMasker	Unknown	22427964	22428312	2278	+	NA	Tstart=1843;Tend=2176;ID=RND-1_FAMILY-293;shortTE=F
CM029551.1	RepeatMasker	Unknown	22430136	22430276	562	+	NA	Tstart=6390;Tend=6527;ID=RND-6_FAMILY-825;shortTE=F
CM029551.1	RepeatMasker	Unknown	22431163	22431308	449	-	NA	Tstart=909;Tend=1052;ID=RND-1_FAMILY-801;shortTE=F
CM029551.1	RepeatMasker	DNA/Academ-1	22431186	22431345	465	-	NA	Tstart=1005;Tend=1161;ID=RND-5_FAMILY-346;shortTE=F
CM029551.1	RepeatMasker	Unknown	22431208	22431349	493	+	NA	Tstart=2332;Tend=2469;ID=RND-1_FAMILY-56;shortTE=F
CM029551.1	RepeatMasker	Unknown	22432625	22432781	437	+	NA	Tstart=2332;Tend=2469;ID=RND-1_FAMILY-56;shortTE=F
CM029551.1	RepeatMasker	Unknown	22434656	22434779	429	+	NA	Tstart=1043;Tend=1168;ID=RND-6_FAMILY-425;shortTE=F
CM029551.1	RepeatMasker	Unknown	22435019	22438584	17527	-	NA	Tstart=145;Tend=3149;ID=RND-1_FAMILY-5;shortTE=F
CM029551.1	RepeatMasker	Unknown	22439024	22439164	434	-	NA	Tstart=2030;Tend=2191;ID=RND-6_FAMILY-1097;shortTE=F
CM029551.1	RepeatMasker	Unknown	22439357	22439506	1161	-	NA	Tstart=173;Tend=326;ID=RND-5_FAMILY-2829;shortTE=F
CM029551.1	RepeatMasker	Unknown	22440223	22440359	752	-	NA	Tstart=1248;Tend=1382;ID=RND-4_FAMILY-1257;shortTE=F
CM029551.1	RepeatMasker	DNA/hAT-Charlie	22442338	22442577	1186	-	NA	Tstart=919;Tend=1172;ID=RND-6_FAMILY-6777;shortTE=F
CM029551.1	RepeatMasker	Unknown	22442643	22443235	4629	+	NA	Tstart=1327;Tend=1901;ID=RND-6_FAMILY-2873;shortTE=F
CM029551.1	RepeatMasker	Unknown	22443503	22443808	1184	+	NA	Tstart=909;Tend=1218;ID=RND-6_FAMILY-4614;shortTE=F
CM029551.1	RepeatMasker	Unknown	22444834	22445156	854	-	NA	Tstart=1312;Tend=1583;ID=RND-1_FAMILY-215;shortTE=F
CM029551.1	RepeatMasker	Unknown	22448643	22448771	524	+	NA	Tstart=1512;Tend=1654;ID=RND-5_FAMILY-273;shortTE=F
CM029551.1	RepeatMasker	Unknown	22451476	22451717	1041	+	NA	Tstart=1026;Tend=1280;ID=RND-6_FAMILY-1216;shortTE=F
CM029551.1	RepeatMasker	Unknown	22451795	22452027	1769	-	NA	Tstart=5158;Tend=5389;ID=RND-6_FAMILY-5364;shortTE=F
CM029551.1	RepeatMasker	Unknown	22452184	22452540	3021	-	NA	Tstart=4808;Tend=5164;ID=RND-6_FAMILY-5364;shortTE=F
CM029551.1	RepeatMasker	Unknown	22452541	22453868	4646	+	NA	Tstart=1463;Tend=2743;ID=RND-1_FAMILY-293;shortTE=F;TEgroup=ctg_6|RND-1_FAMILY-293|3
CM029551.1	RepeatMasker	Unknown	22453869	22454928	2393	-	NA	Tstart=745;Tend=4810;ID=RND-6_FAMILY-5364;shortTE=F;TEgroup=ctg_6|RND-6_FAMILY-5364|1
CM029551.1	RepeatMasker	Unknown	22454928	22455429	3479	+	NA	Tstart=1383;Tend=1886;ID=RND-6_FAMILY-1216;shortTE=F
CM029551.1	RepeatMasker	Unknown	22456420	22456863	2306	+	NA	Tstart=760;Tend=1202;ID=RND-5_FAMILY-221;shortTE=F
CM029551.1	RepeatMasker	Unknown	22456864	22457166	2355	+	NA	Tstart=936;Tend=1237;ID=RND-1_FAMILY-152;shortTE=F
CM029551.1	RepeatMasker	Unknown	22457888	22458147	1236	-	NA	Tstart=963;Tend=1164;ID=RND-1_FAMILY-232;shortTE=F
CM029551.1	RepeatMasker	Unknown	22459208	22459465	994	-	NA	Tstart=1451;Tend=1706;ID=RND-1_FAMILY-413;shortTE=F
CM029551.1	RepeatMasker	Unknown	22460676	22460863	962	-	NA	Tstart=832;Tend=1026;ID=RND-4_FAMILY-12;shortTE=F
CM029551.1	RepeatMasker	Unknown	22461417	22461602	847	-	NA	Tstart=857;Tend=1037;ID=RND-6_FAMILY-41;shortTE=F
CM029551.1	RepeatMasker	Unknown	22463329	22464686	9273	+	NA	Tstart=913;Tend=2273;ID=RND-1_FAMILY-293;shortTE=F
CM029551.1	RepeatMasker	Unknown	22466059	22466369	719	-	NA	Tstart=536;Tend=874;ID=RND-5_FAMILY-2715;shortTE=F
CM029551.1	RepeatMasker	LINE/L2	22467081	22468393	11744	-	NA	Tstart=2760;Tend=4074;ID=RND-5_FAMILY-800;shortTE=F
CM029551.1	RepeatMasker	Unknown	22468744	22468930	438	+	NA	Tstart=2551;Tend=2697;ID=RND-6_FAMILY-1277;shortTE=F
CM029551.1	RepeatMasker	RC/Helitron	22469820	22470644	6623	-	NA	Tstart=1354;Tend=2186;ID=RND-4_FAMILY-19;shortTE=F
CM029551.1	RepeatMasker	Unknown	22472388	22474290	16660	+	NA	Tstart=820;Tend=2732;ID=RND-5_FAMILY-1633;shortTE=F
CM029551.1	RepeatMasker	LINE/L2	22476479	22478955	459	-	NA	Tstart=234;Tend=2354;ID=RND-6_FAMILY-3790;shortTE=F;TEgroup=ctg_6|RND-6_FAMILY-3790|1
CM029551.1	RepeatMasker	Unknown	22479408	22479641	1150	+	NA	Tstart=908;Tend=1132;ID=RND-1_FAMILY-151;shortTE=F
CM029551.1	RepeatMasker	Unknown	22480224	22480394	721	-	NA	Tstart=1617;Tend=1779;ID=RND-5_FAMILY-2079;shortTE=F
CM029551.1	RepeatMasker	LINE/L2	22480997	22481457	2827	-	NA	Tstart=1376;Tend=1830;ID=RND-5_FAMILY-1921;shortTE=F
CM029551.1	RepeatMasker	LINE/L2	22481532	22482241	4846	-	NA	Tstart=650;Tend=1398;ID=RND-6_FAMILY-9154;shortTE=F
CM029551.1	RepeatMasker	LINE/L2	22482380	22483922	13945	+	NA	Tstart=685;Tend=2225;ID=RND-5_FAMILY-800;shortTE=F
CM029551.1	RepeatMasker	Unknown	22484623	22484732	563	-	NA	Tstart=1831;Tend=1939;ID=RND-5_FAMILY-1633;shortTE=F
CM029551.1	RepeatMasker	Unknown	22485216	22485416	914	+	NA	Tstart=1014;Tend=1245;ID=RND-5_FAMILY-628;shortTE=F
CM029551.1	RepeatMasker	Unknown	22485481	22486420	7199	+	NA	Tstart=925;Tend=1888;ID=RND-6_FAMILY-1216;shortTE=F
CM029551.1	RepeatMasker	Unknown	22488118	22488277	572	-	NA	Tstart=909;Tend=1054;ID=RND-1_FAMILY-801;shortTE=F
CM029551.1	RepeatMasker	Unknown	22488193	22488329	589	+	NA	Tstart=2348;Tend=2478;ID=RND-1_FAMILY-56;shortTE=F
CM029551.1	RepeatMasker	LINE/L2	22489549	22489709	964	-	NA	Tstart=1191;Tend=1345;ID=RND-6_FAMILY-15198;shortTE=F
CM029551.1	RepeatMasker	Unknown	22490366	22490663	1109	+	NA	Tstart=939;Tend=1155;ID=RND-1_FAMILY-464;shortTE=F;TEgroup=ctg_6|RND-1_FAMILY-464|2
CM029551.1	RepeatMasker	Unknown	22491178	22491669	2656	-	NA	Tstart=939;Tend=1460;ID=RND-5_FAMILY-1374;shortTE=F
CM029551.1	RepeatMasker	Unknown	22491746	22492056	1458	-	NA	Tstart=1128;Tend=1482;ID=RND-6_FAMILY-2174;shortTE=F
CM029551.1	RepeatMasker	DNA/PIF-Harbinger	22492382	22492703	450	+	NA	Tstart=274;Tend=645;ID=isl2eu-n3_lmi;shortTE=F
CM029551.1	RepeatMasker	Unknown	22494115	22494348	1424	+	NA	Tstart=1465;Tend=1722;ID=RND-1_FAMILY-464;shortTE=F
CM029551.1	RepeatMasker	Unknown	22494402	22494611	1018	-	NA	Tstart=1392;Tend=1596;ID=RND-6_FAMILY-2662;shortTE=F
CM029551.1	RepeatMasker	Unknown	22495092	22495342	1606	-	NA	Tstart=1691;Tend=1926;ID=RND-5_FAMILY-3217;shortTE=F
CM029551.1	RepeatMasker	Unknown	22495641	22497516	14581	-	NA	Tstart=816;Tend=2719;ID=RND-1_FAMILY-615;shortTE=F
CM029551.1	RepeatMasker	Unknown	22498047	22498739	4243	-	NA	Tstart=999;Tend=1679;ID=RND-5_FAMILY-3217;shortTE=F
CM029551.1	RepeatMasker	LINE/L2	22499539	22500095	884	+	NA	Tstart=879;Tend=1449;ID=RND-5_FAMILY-308;shortTE=F
CM029551.1	RepeatMasker	Unknown	22500165	22500360	1215	+	NA	Tstart=921;Tend=1109;ID=RND-6_FAMILY-656;shortTE=F
CM029551.1	RepeatMasker	LINE/L2	22500396	22500749	411	+	NA	Tstart=1498;Tend=1864;ID=RND-5_FAMILY-308;shortTE=F
CM029551.1	RepeatMasker	Unknown	22501033	22501446	2907	-	NA	Tstart=855;Tend=1260;ID=RND-6_FAMILY-43;shortTE=F
CM029551.1	RepeatMasker	Unknown	22502169	22502412	772	-	NA	Tstart=999;Tend=1268;ID=RND-1_FAMILY-124;shortTE=F
CM029551.1	RepeatMasker	Unknown	22502973	22504420	11304	-	NA	Tstart=804;Tend=2227;ID=RND-1_FAMILY-342;shortTE=F
CM029551.1	RepeatMasker	Unknown	22504399	22504911	3763	+	NA	Tstart=882;Tend=1360;ID=RND-1_FAMILY-204;shortTE=F
CM029551.1	RepeatMasker	Unknown	22504910	22505324	3466	+	NA	Tstart=848;Tend=1251;ID=RND-1_FAMILY-325;shortTE=F
CM029551.1	RepeatMasker	LTR/Gypsy	22508882	22509954	1059	+	NA	Tstart=3599;Tend=6763;ID=RND-1_FAMILY-777;shortTE=F;TEgroup=ctg_6|RND-1_FAMILY-777|13
CM029551.1	RepeatMasker	LINE/L2	22509964	22513312	29595	-	NA	Tstart=1408;Tend=4755;ID=RND-6_FAMILY-1716;shortTE=F
CM029551.1	RepeatMasker	LTR/Gypsy	22513332	22513995	5013	+	NA	Tstart=4352;Tend=5008;ID=RND-1_FAMILY-777;shortTE=F
CM029551.1	RepeatMasker	Unknown	22513996	22515776	14195	-	NA	Tstart=357;Tend=2129;ID=RND-6_FAMILY-4469;shortTE=F
CM029551.1	RepeatMasker	LTR/Gypsy	22517569	22518116	536	+	NA	Tstart=2917;Tend=3364;ID=GYPSY-11_CFL-I;shortTE=F
CM029551.1	RepeatMasker	Unknown	22519586	22519839	427	-	NA	Tstart=921;Tend=976;ID=RND-6_FAMILY-4469;shortTE=T;TEgroup=ctg_6|RND-6_FAMILY-4469|1
CM029551.1	RepeatMasker	LINE/L2	22521724	22522918	10485	-	NA	Tstart=3396;Tend=4589;ID=RND-6_FAMILY-1716;shortTE=F
CM029551.1	RepeatMasker	Unknown	22524662	22525725	5223	-	NA	Tstart=604;Tend=2158;ID=RND-6_FAMILY-4469;shortTE=F;TEgroup=ctg_6|RND-6_FAMILY-4469|2
CM029551.1	RepeatMasker	LTR/Gypsy	22526232	22527479	1791	+	NA	Tstart=5331;Tend=6771;ID=RND-1_FAMILY-777;shortTE=F;TEgroup=ctg_6|RND-1_FAMILY-777|14
CM029551.1	RepeatMasker	Unknown	22527489	22528494	6781	-	NA	Tstart=1065;Tend=2072;ID=RND-1_FAMILY-42;shortTE=F
CM029551.1	RepeatMasker	Unknown	22528491	22528762	2157	+	NA	Tstart=784;Tend=1062;ID=RND-5_FAMILY-4284;shortTE=F
CM029551.1	RepeatMasker	Unknown	22528764	22529027	1980	-	NA	Tstart=795;Tend=1067;ID=RND-1_FAMILY-42;shortTE=F
CM029551.1	RepeatMasker	Unknown	22529053	22529354	1051	-	NA	Tstart=905;Tend=1225;ID=RND-1_FAMILY-198;shortTE=F
CM029551.1	RepeatMasker	LINE/L2	22530003	22532150	16535	-	NA	Tstart=928;Tend=3049;ID=RND-5_FAMILY-3341;shortTE=F
CM029551.1	RepeatMasker	Unknown	22532442	22532905	3237	+	NA	Tstart=801;Tend=1263;ID=RND-1_FAMILY-234;shortTE=F
CM029551.1	RepeatMasker	DNA/TcMar-Tigger	22533276	22533501	957	-	NA	Tstart=663;Tend=899;ID=RND-6_FAMILY-1492;shortTE=F
CM029551.1	RepeatMasker	Unknown	22533301	22533558	1502	+	NA	Tstart=906;Tend=1170;ID=RND-6_FAMILY-425;shortTE=F
CM029551.1	RepeatMasker	LTR/ERV1	22534219	22534486	1143	+	NA	Tstart=1497;Tend=1764;ID=RND-6_FAMILY-1988;shortTE=F
CM029551.1	RepeatMasker	Unknown	22534735	22534934	402	-	NA	Tstart=1642;Tend=1837;ID=RND-6_FAMILY-769;shortTE=F
CM029551.1	RepeatMasker	Unknown	22535185	22535472	505	-	NA	Tstart=2245;Tend=2550;ID=RND-6_FAMILY-2504;shortTE=F
CM029551.1	RepeatMasker	RC/Helitron	22537596	22538148	3118	+	NA	Tstart=816;Tend=1368;ID=RND-4_FAMILY-19;shortTE=F
CM029551.1	RepeatMasker	LINE/RTE-RTE	22539320	22539488	924	+	NA	Tstart=1628;Tend=1810;ID=RND-6_FAMILY-2555;shortTE=F
CM029551.1	RepeatMasker	LINE/RTE-X	22540230	22540359	424	+	NA	Tstart=2006;Tend=2135;ID=RND-5_FAMILY-1062;shortTE=F
CM029551.1	RepeatMasker	DNA/hAT-Charlie	22544919	22545135	1496	-	NA	Tstart=956;Tend=1172;ID=RND-6_FAMILY-6777;shortTE=F
CM029551.1	RepeatMasker	DNA/Kolobok	22547116	22547605	4237	-	NA	Tstart=935;Tend=1424;ID=RND-1_FAMILY-437;shortTE=F
CM029551.1	RepeatMasker	Unknown	22549354	22549880	3713	-	NA	Tstart=1746;Tend=2284;ID=RND-5_FAMILY-1914;shortTE=F
CM029551.1	RepeatMasker	Unknown	22549923	22550895	2807	+	NA	Tstart=722;Tend=1892;ID=RND-1_FAMILY-742;shortTE=F
CM029551.1	RepeatMasker	Unknown	22550921	22551111	1445	-	NA	Tstart=829;Tend=1026;ID=RND-5_FAMILY-1914;shortTE=F
CM029551.1	RepeatMasker	Unknown	22551438	22551866	2996	+	NA	Tstart=828;Tend=1263;ID=RND-1_FAMILY-234;shortTE=F
CM029551.1	RepeatMasker	LINE/RTE-X	22552108	22552211	468	+	NA	Tstart=2135;Tend=2238;ID=RND-5_FAMILY-1062;shortTE=F
CM029551.1	RepeatMasker	DNA/hAT-Charlie	22552767	22552981	1535	-	NA	Tstart=956;Tend=1172;ID=RND-6_FAMILY-6777;shortTE=F
CM029551.1	RepeatMasker	Unknown	22553450	22553937	3480	-	NA	Tstart=571;Tend=1045;ID=RND-1_FAMILY-25;shortTE=F
CM029551.1	RepeatMasker	Unknown	22562604	22562889	1211	+	NA	Tstart=891;Tend=1197;ID=RND-1_FAMILY-301;shortTE=F
CM029551.1	RepeatMasker	Unknown	22563831	22563973	582	-	NA	Tstart=909;Tend=1035;ID=RND-1_FAMILY-801;shortTE=F
CM029551.1	RepeatMasker	DNA/Academ-1	22563838	22564013	515	+	NA	Tstart=1647;Tend=1850;ID=RND-6_FAMILY-2507;shortTE=F
CM029551.1	RepeatMasker	Unknown	22564575	22564828	1716	-	NA	Tstart=951;Tend=1164;ID=RND-5_FAMILY-1487;shortTE=F
CM029551.1	RepeatMasker	LTR/ERV1	22564608	22564857	1675	+	NA	Tstart=1092;Tend=1343;ID=RND-6_FAMILY-1988;shortTE=F
CM029551.1	RepeatMasker	Unknown	22565402	22565519	875	+	NA	Tstart=1129;Tend=1244;ID=RND-1_FAMILY-25;shortTE=F
CM029551.1	RepeatMasker	Unknown	22566019	22566128	403	+	NA	Tstart=1717;Tend=1820;ID=RND-1_FAMILY-413;shortTE=F
CM029551.1	RepeatMasker	Unknown	22567646	22570392	20959	-	NA	Tstart=352;Tend=3020;ID=RND-6_FAMILY-1742;shortTE=F
CM029551.1	RepeatMasker	Unknown	22571044	22571391	1133	+	NA	Tstart=730;Tend=1076;ID=RND-1_FAMILY-178;shortTE=F
CM029551.1	RepeatMasker	Unknown	22572344	22575530	22231	-	NA	Tstart=668;Tend=3830;ID=RND-5_FAMILY-1737;shortTE=F
CM029551.1	RepeatMasker	Unknown	22575609	22575729	580	+	NA	Tstart=1182;Tend=1292;ID=RND-6_FAMILY-2379;shortTE=F
CM029551.1	RepeatMasker	Unknown	22581030	22581218	1635	-	NA	Tstart=747;Tend=935;ID=RND-4_FAMILY-349;shortTE=F
CM029551.1	RepeatMasker	Unknown	22581211	22581660	3102	-	NA	Tstart=829;Tend=1308;ID=RND-1_FAMILY-342;shortTE=F
CM029551.1	RepeatMasker	LINE/RTE-BovB	22581661	22585217	26062	+	NA	Tstart=273;Tend=3743;ID=RND-6_FAMILY-2083;shortTE=F
CM029551.1	RepeatMasker	RC/Helitron	22589687	22590491	6274	-	NA	Tstart=1381;Tend=2191;ID=RND-4_FAMILY-19;shortTE=F
CM029551.1	RepeatMasker	Unknown	22592489	22592684	512	-	NA	Tstart=492;Tend=670;ID=RND-6_FAMILY-7922;shortTE=F
CM029551.1	RepeatMasker	LINE/L2	22594052	22596200	18847	-	NA	Tstart=3569;Tend=5721;ID=RND-5_FAMILY-10;shortTE=F
CM029551.1	RepeatMasker	Unknown	22596502	22596646	902	-	NA	Tstart=2094;Tend=2238;ID=RND-5_FAMILY-347;shortTE=F
CM029551.1	RepeatMasker	Unknown	22599187	22600187	8011	-	NA	Tstart=569;Tend=1574;ID=RND-1_FAMILY-25;shortTE=F
CM029551.1	RepeatMasker	Unknown	22603346	22603452	529	+	NA	Tstart=729;Tend=850;ID=RND-5_FAMILY-1980;shortTE=F
CM029551.1	RepeatMasker	RC/Helitron	22604074	22605128	7866	-	NA	Tstart=1091;Tend=2211;ID=RND-4_FAMILY-19;shortTE=F
CM029551.1	RepeatMasker	RC/Helitron	22605626	22606421	5807	+	NA	Tstart=939;Tend=1728;ID=RND-5_FAMILY-1089;shortTE=F
CM029551.1	RepeatMasker	Unknown	22607939	22608187	927	+	NA	Tstart=285;Tend=524;ID=RND-4_FAMILY-349;shortTE=F
CM029551.1	RepeatMasker	SINE	22607969	22608210	1442	-	NA	Tstart=815;Tend=1052;ID=RND-6_FAMILY-1645;shortTE=F
CM029551.1	RepeatMasker	Unknown	22609092	22609248	686	+	NA	Tstart=996;Tend=1154;ID=RND-1_FAMILY-192;shortTE=F
CM029551.1	RepeatMasker	Unknown	22613136	22613283	522	+	NA	Tstart=1111;Tend=1255;ID=RND-1_FAMILY-149;shortTE=F
CM029551.1	RepeatMasker	Unknown	22614018	22614582	4779	+	NA	Tstart=1290;Tend=1854;ID=RND-5_FAMILY-2425;shortTE=F
CM029551.1	RepeatMasker	Unknown	22614765	22615516	6287	+	NA	Tstart=1120;Tend=1873;ID=RND-6_FAMILY-3247;shortTE=F
CM029551.1	RepeatMasker	Unknown	22615548	22615666	520	+	NA	Tstart=2074;Tend=2190;ID=RND-6_FAMILY-6331;shortTE=F
CM029551.1	RepeatMasker	Unknown	22615667	22615955	2402	+	NA	Tstart=2420;Tend=2708;ID=RND-6_FAMILY-3247;shortTE=F
CM029551.1	RepeatMasker	Unknown	22616260	22616447	1356	+	NA	Tstart=921;Tend=1104;ID=RND-6_FAMILY-656;shortTE=F
CM029551.1	RepeatMasker	LINE/Dong-R4	22617821	22619883	18108	+	NA	Tstart=184;Tend=2228;ID=RND-6_FAMILY-1670;shortTE=F
CM029551.1	RepeatMasker	Unknown	22619873	22620085	1285	+	NA	Tstart=918;Tend=1121;ID=RND-6_FAMILY-656;shortTE=F
CM029551.1	RepeatMasker	Unknown	22620362	22621847	1187	+	NA	Tstart=873;Tend=2776;ID=RND-6_FAMILY-3247;shortTE=F;TEgroup=ctg_6|RND-6_FAMILY-3247|3
CM029551.1	RepeatMasker	SINE	22623491	22623708	1624	+	NA	Tstart=838;Tend=1055;ID=RND-6_FAMILY-1645;shortTE=F
CM029551.1	RepeatMasker	Unknown	22624990	22625274	2103	-	NA	Tstart=892;Tend=1174;ID=RND-6_FAMILY-3469;shortTE=F
CM029551.1	RepeatMasker	Unknown	22626533	22626646	530	-	NA	Tstart=1052;Tend=1172;ID=RND-1_FAMILY-223;shortTE=F
CM029551.1	RepeatMasker	RC/Helitron	22632835	22633407	3397	-	NA	Tstart=1036;Tend=1655;ID=RND-1_FAMILY-69;shortTE=F
CM029551.1	RepeatMasker	Unknown	22633756	22634957	8590	-	NA	Tstart=810;Tend=1959;ID=RND-1_FAMILY-293;shortTE=F
CM029551.1	RepeatMasker	Unknown	22636625	22637216	593	-	NA	Tstart=990;Tend=1513;ID=RND-6_FAMILY-6551;shortTE=T;TEgroup=ctg_6|RND-6_FAMILY-6551|12
CM029551.1	RepeatMasker	DNA/hAT	22639103	22639451	2343	+	NA	Tstart=577;Tend=910;ID=RND-5_FAMILY-2448;shortTE=F
CM029551.1	RepeatMasker	LINE	22640336	22641971	1202	-	NA	Tstart=47;Tend=1652;ID=RND-6_FAMILY-291;shortTE=F
CM029551.1	RepeatMasker	Unknown	22649936	22655971	51324	+	NA	Tstart=2;Tend=6046;ID=RND-6_FAMILY-825;shortTE=F
CM029551.1	RepeatMasker	Unknown	22656206	22656322	437	-	NA	Tstart=915;Tend=1143;ID=RND-6_FAMILY-884;shortTE=F
CM029551.1	RepeatMasker	LTR/ERV1	22656671	22656888	1625	-	NA	Tstart=1088;Tend=1305;ID=RND-6_FAMILY-1988;shortTE=F
CM029551.1	RepeatMasker	DNA/Crypton-I	22656672	22656983	756	-	NA	Tstart=22;Tend=339;ID=RND-1_FAMILY-254;shortTE=F
CM029551.1	RepeatMasker	Unknown	22657019	22657537	4256	-	NA	Tstart=2673;Tend=3191;ID=RND-1_FAMILY-832;shortTE=F
CM029551.1	RepeatMasker	Unknown	22657694	22659542	15158	-	NA	Tstart=802;Tend=2650;ID=RND-1_FAMILY-704;shortTE=F
CM029551.1	RepeatMasker	Unknown	22660465	22660848	468	-	NA	Tstart=575;Tend=756;ID=RND-5_FAMILY-2127;shortTE=T;TEgroup=ctg_6|RND-5_FAMILY-2127|1
CM029551.1	RepeatMasker	Unknown	22660851	22661644	6765	+	NA	Tstart=591;Tend=1386;ID=RND-5_FAMILY-2127;shortTE=F
CM029551.1	RepeatMasker	LINE/Penelope	22661756	22661865	739	+	NA	Tstart=1842;Tend=1951;ID=RND-6_FAMILY-195;shortTE=F
CM029551.1	RepeatMasker	Unknown	22661893	22662198	1110	-	NA	Tstart=575;Tend=894;ID=RND-5_FAMILY-866;shortTE=F
CM029551.1	RepeatMasker	Unknown	22662321	22664701	12470	+	NA	Tstart=809;Tend=2351;ID=RND-1_FAMILY-609;shortTE=F
CM029551.1	RepeatMasker	Unknown	22664971	22666049	8250	-	NA	Tstart=810;Tend=1956;ID=RND-1_FAMILY-686;shortTE=F
CM029551.1	RepeatMasker	Unknown	22669100	22669877	6586	+	NA	Tstart=962;Tend=1747;ID=RND-5_FAMILY-1305;shortTE=F
CM029551.1	RepeatMasker	Unknown	22670127	22671344	6219	+	NA	Tstart=1338;Tend=2743;ID=RND-1_FAMILY-271;shortTE=F
CM029551.1	RepeatMasker	Unknown	22677322	22677430	687	-	NA	Tstart=2818;Tend=2928;ID=RND-6_FAMILY-4261;shortTE=F
CM029551.1	RepeatMasker	Unknown	22678608	22679376	1283	-	NA	Tstart=1080;Tend=2272;ID=RND-5_FAMILY-1838;shortTE=F;TEgroup=ctg_6|RND-5_FAMILY-1838|13
CM029551.1	RepeatMasker	LTR/ERV1	22680589	22680823	1545	+	NA	Tstart=1057;Tend=1291;ID=RND-6_FAMILY-1988;shortTE=F
CM029551.1	RepeatMasker	Unknown	22681284	22683990	22995	-	NA	Tstart=847;Tend=3559;ID=RND-1_FAMILY-132;shortTE=F
CM029551.1	RepeatMasker	Unknown	22686177	22687728	10605	+	NA	Tstart=771;Tend=2333;ID=RND-5_FAMILY-1838;shortTE=F
CM029551.1	RepeatMasker	Unknown	22688220	22688352	752	-	NA	Tstart=2348;Tend=2477;ID=RND-1_FAMILY-56;shortTE=F
CM029551.1	RepeatMasker	Unknown	22688264	22688422	535	+	NA	Tstart=909;Tend=1132;ID=RND-6_FAMILY-2755;shortTE=F
CM029551.1	RepeatMasker	Unknown	22696037	22696190	406	+	NA	Tstart=3127;Tend=3283;ID=RND-6_FAMILY-71;shortTE=F
CM029551.1	RepeatMasker	Unknown	22697974	22698111	1069	+	NA	Tstart=953;Tend=1092;ID=RND-6_FAMILY-5056;shortTE=F
CM029551.1	RepeatMasker	Unknown	22698221	22698375	669	+	NA	Tstart=1148;Tend=1307;ID=RND-6_FAMILY-1224;shortTE=F
CM029551.1	RepeatMasker	Unknown	22704230	22704706	3295	+	NA	Tstart=3349;Tend=3833;ID=RND-6_FAMILY-1007;shortTE=F
CM029551.1	RepeatMasker	Unknown	22704681	22704829	1124	+	NA	Tstart=5897;Tend=6045;ID=RND-1_FAMILY-108;shortTE=F
CM029551.1	RepeatMasker	Unknown	22706394	22706751	557	-	NA	Tstart=2089;Tend=2462;ID=RND-5_FAMILY-93;shortTE=F
CM029551.1	RepeatMasker	Unknown	22707500	22707868	1594	+	NA	Tstart=972;Tend=1243;ID=RND-1_FAMILY-210;shortTE=F;TEgroup=ctg_6|RND-1_FAMILY-210|2
CM029551.1	RepeatMasker	Unknown	22710565	22711599	8338	+	NA	Tstart=782;Tend=1817;ID=RND-5_FAMILY-1199;shortTE=F
CM029551.1	RepeatMasker	Unknown	22713095	22713214	763	+	NA	Tstart=922;Tend=1041;ID=RND-3_FAMILY-190;shortTE=F
CM029551.1	RepeatMasker	Unknown	22714361	22714764	2393	-	NA	Tstart=1379;Tend=1770;ID=RND-1_FAMILY-56;shortTE=F
CM029551.1	RepeatMasker	Unknown	22715275	22716955	12121	+	NA	Tstart=207;Tend=1824;ID=RND-1_FAMILY-468;shortTE=F
CM029551.1	RepeatMasker	Unknown	22717659	22720321	18954	+	NA	Tstart=678;Tend=3094;ID=RND-6_FAMILY-1015;shortTE=F
CM029551.1	RepeatMasker	Unknown	22724803	22725039	1293	-	NA	Tstart=2277;Tend=2507;ID=RND-1_FAMILY-427;shortTE=F
CM029551.1	RepeatMasker	Unknown	22725442	22725833	984	+	NA	Tstart=958;Tend=1341;ID=RND-1_FAMILY-371;shortTE=F
CM029551.1	RepeatMasker	LTR/Pao	22726181	22726969	6447	-	NA	Tstart=908;Tend=1690;ID=RND-4_FAMILY-53;shortTE=F
CM029551.1	RepeatMasker	Unknown	22727829	22728757	7221	+	NA	Tstart=933;Tend=1887;ID=RND-6_FAMILY-1216;shortTE=F
CM029551.1	RepeatMasker	LINE/R1-LOA	22728902	22729480	4583	-	NA	Tstart=3627;Tend=4195;ID=RND-1_FAMILY-762;shortTE=F
CM029551.1	RepeatMasker	Unknown	22730207	22730420	1486	-	NA	Tstart=907;Tend=1120;ID=RND-6_FAMILY-425;shortTE=F
CM029551.1	RepeatMasker	Unknown	22736996	22737221	1110	+	NA	Tstart=2198;Tend=2423;ID=RND-6_FAMILY-2528;shortTE=F
CM029551.1	RepeatMasker	Unknown	22738165	22738388	1375	-	NA	Tstart=908;Tend=1121;ID=RND-6_FAMILY-656;shortTE=F
CM029551.1	RepeatMasker	Unknown	22738475	22739751	9498	+	NA	Tstart=755;Tend=2042;ID=RND-5_FAMILY-655;shortTE=F
CM029551.1	RepeatMasker	DNA/P	22741680	22741789	865	-	NA	Tstart=1462;Tend=1572;ID=RND-6_FAMILY-534;shortTE=F
CM029551.1	RepeatMasker	Unknown	22741790	22742204	3428	-	NA	Tstart=849;Tend=1252;ID=RND-1_FAMILY-325;shortTE=F
CM029551.1	RepeatMasker	Unknown	22742506	22743301	5536	-	NA	Tstart=900;Tend=1847;ID=RND-4_FAMILY-218;shortTE=F
CM029551.1	RepeatMasker	Unknown	22743344	22743525	910	+	NA	Tstart=5897;Tend=6055;ID=RND-1_FAMILY-108;shortTE=F
CM029551.1	RepeatMasker	Unknown	22746323	22747577	8160	-	NA	Tstart=838;Tend=2589;ID=RND-1_FAMILY-347;shortTE=F
CM029551.1	RepeatMasker	Unknown	22747600	22747710	706	+	NA	Tstart=1035;Tend=1146;ID=RND-6_FAMILY-3366;shortTE=F
CM029551.1	RepeatMasker	Unknown	22748758	22748889	638	-	NA	Tstart=655;Tend=781;ID=RND-6_FAMILY-4346;shortTE=F
CM029551.1	RepeatMasker	Unknown	22750503	22750730	1365	-	NA	Tstart=1648;Tend=1843;ID=RND-4_FAMILY-875;shortTE=F
CM029551.1	RepeatMasker	Unknown	22753887	22754347	2777	-	NA	Tstart=1951;Tend=2392;ID=RND-5_FAMILY-727;shortTE=F
CM029551.1	RepeatMasker	Unknown	22754468	22754795	711	-	NA	Tstart=1626;Tend=1959;ID=RND-1_FAMILY-145;shortTE=F
CM029551.1	RepeatMasker	Unknown	22754609	22754930	641	+	NA	Tstart=538;Tend=874;ID=RND-5_FAMILY-2715;shortTE=F
CM029551.1	RepeatMasker	Unknown	22756037	22756385	2521	+	NA	Tstart=998;Tend=1313;ID=RND-6_FAMILY-6551;shortTE=F
CM029551.1	RepeatMasker	LINE/L2	22756352	22757635	11414	-	NA	Tstart=446;Tend=1722;ID=RND-5_FAMILY-97;shortTE=F
CM029551.1	RepeatMasker	Unknown	22757656	22758286	4687	-	NA	Tstart=1018;Tend=1639;ID=RND-6_FAMILY-6551;shortTE=F
CM029551.1	RepeatMasker	Unknown	22759769	22760015	1811	+	NA	Tstart=907;Tend=1125;ID=RND-6_FAMILY-425;shortTE=F
CM029551.1	RepeatMasker	Unknown	22759796	22760041	1133	-	NA	Tstart=1253;Tend=1498;ID=RND-6_FAMILY-5676;shortTE=F
CM029551.1	RepeatMasker	Unknown	22760216	22760417	607	+	NA	Tstart=2296;Tend=2477;ID=RND-1_FAMILY-56;shortTE=F
CM029551.1	RepeatMasker	Unknown	22760914	22761992	5855	+	NA	Tstart=752;Tend=1532;ID=RND-1_FAMILY-249;shortTE=F
CM029551.1	RepeatMasker	LINE/L2	22764578	22764867	2234	+	NA	Tstart=729;Tend=1028;ID=RND-6_FAMILY-1345;shortTE=F
CM029551.1	RepeatMasker	LINE/L2	22764878	22765294	2961	-	NA	Tstart=818;Tend=1261;ID=RND-1_FAMILY-765;shortTE=F
CM029551.1	RepeatMasker	Unknown	22766255	22766997	2942	+	NA	Tstart=498;Tend=2215;ID=RND-6_FAMILY-4346;shortTE=F;TEgroup=ctg_6|RND-6_FAMILY-4346|3
CM029551.1	RepeatMasker	Unknown	22767149	22767550	655	+	NA	Tstart=2243;Tend=2485;ID=RND-6_FAMILY-4346;shortTE=F;TEgroup=ctg_6|RND-6_FAMILY-4346|4
CM029551.1	RepeatMasker	DNA/hAT-Tip100	22767553	22768067	2300	-	NA	Tstart=791;Tend=1322;ID=RND-1_FAMILY-435;shortTE=F
CM029551.1	RepeatMasker	DNA/TcMar-Tc1	22768783	22768999	1404	-	NA	Tstart=931;Tend=1155;ID=RND-4_FAMILY-361;shortTE=F
CM029551.1	RepeatMasker	Unknown	22769248	22769496	2010	+	NA	Tstart=957;Tend=1209;ID=RND-6_FAMILY-5056;shortTE=F
CM029551.1	RepeatMasker	Unknown	22769554	22769745	1268	+	NA	Tstart=917;Tend=1104;ID=RND-6_FAMILY-656;shortTE=F
CM029551.1	RepeatMasker	DNA/hAT-Charlie	22770418	22771270	6370	+	NA	Tstart=817;Tend=1758;ID=RND-6_FAMILY-1351;shortTE=F
CM029551.1	RepeatMasker	Unknown	22771282	22771628	1742	+	NA	Tstart=1406;Tend=1776;ID=RND-6_FAMILY-14731;shortTE=F
CM029551.1	RepeatMasker	Unknown	22775939	22776892	7875	+	NA	Tstart=930;Tend=1886;ID=RND-6_FAMILY-1216;shortTE=F
CM029551.1	RepeatMasker	Unknown	22778790	22778925	474	+	NA	Tstart=579;Tend=714;ID=RND-1_FAMILY-179;shortTE=F
CM029551.1	RepeatMasker	DNA/TcMar-Tc1	22781311	22781449	959	+	NA	Tstart=925;Tend=1069;ID=RND-5_FAMILY-576;shortTE=F
CM029551.1	RepeatMasker	Unknown	22781518	22781766	793	-	NA	Tstart=942;Tend=1200;ID=RND-6_FAMILY-2344;shortTE=F
CM029551.1	RepeatMasker	Unknown	22782834	22782952	918	+	NA	Tstart=1796;Tend=1908;ID=RND-6_FAMILY-2873;shortTE=F
CM029551.1	RepeatMasker	LINE/L2	22783237	22783380	598	-	NA	Tstart=2153;Tend=2295;ID=RND-5_FAMILY-2474;shortTE=F
CM029551.1	RepeatMasker	Unknown	22783414	22783690	1466	-	NA	Tstart=2227;Tend=2509;ID=RND-1_FAMILY-427;shortTE=F
CM029551.1	RepeatMasker	LINE/L2	22784518	22785148	3307	-	NA	Tstart=1272;Tend=1945;ID=RND-6_FAMILY-2808;shortTE=F
CM029551.1	RepeatMasker	LINE	22787040	22787197	477	-	NA	Tstart=1475;Tend=1631;ID=RND-5_FAMILY-820;shortTE=F
CM029551.1	RepeatMasker	Unknown	22787677	22787827	723	-	NA	Tstart=1080;Tend=1227;ID=RND-6_FAMILY-3540;shortTE=F
CM029551.1	RepeatMasker	Unknown	22787981	22788457	1504	+	NA	Tstart=886;Tend=1590;ID=RND-5_FAMILY-1585;shortTE=F;TEgroup=ctg_6|RND-5_FAMILY-1585|6
CM029551.1	RepeatMasker	Unknown	22789145	22789985	3897	+	NA	Tstart=729;Tend=1723;ID=RND-1_FAMILY-531;shortTE=F;TEgroup=ctg_6|RND-1_FAMILY-531|1
CM029551.1	RepeatMasker	Unknown	22791053	22791234	634	-	NA	Tstart=2247;Tend=2424;ID=RND-6_FAMILY-1277;shortTE=F
CM029551.1	RepeatMasker	Unknown	22792663	22792905	679	+	NA	Tstart=917;Tend=1110;ID=RND-1_FAMILY-119;shortTE=F
CM029551.1	RepeatMasker	LINE/L2	22793041	22794068	755	-	NA	Tstart=1695;Tend=2693;ID=RND-6_FAMILY-2331;shortTE=F
CM029551.1	RepeatMasker	Unknown	22795696	22800268	37384	-	NA	Tstart=225;Tend=4611;ID=RND-5_FAMILY-1370;shortTE=F
CM029551.1	RepeatMasker	Unknown	22802896	22805530	21575	+	NA	Tstart=470;Tend=3007;ID=RND-5_FAMILY-757;shortTE=F
CM029551.1	RepeatMasker	Unknown	22805955	22806120	517	+	NA	Tstart=3063;Tend=3182;ID=RND-5_FAMILY-757;shortTE=F
CM029551.1	RepeatMasker	LINE	22810310	22810845	4671	-	NA	Tstart=763;Tend=1298;ID=RND-6_FAMILY-1;shortTE=F
CM029551.1	RepeatMasker	Unknown	22810848	22811415	1741	+	NA	Tstart=1841;Tend=2428;ID=RND-1_FAMILY-119;shortTE=F
CM029551.1	RepeatMasker	DNA/Maverick	22814418	22814564	688	+	NA	Tstart=1279;Tend=1430;ID=RND-6_FAMILY-9028;shortTE=F
CM029551.1	RepeatMasker	DNA/hAT-Charlie	22815865	22816147	1127	-	NA	Tstart=953;Tend=1172;ID=RND-6_FAMILY-6777;shortTE=F
CM029551.1	RepeatMasker	Unknown	22817814	22818069	1917	-	NA	Tstart=994;Tend=1244;ID=RND-1_FAMILY-197;shortTE=F
CM029551.1	RepeatMasker	Unknown	22818975	22819129	419	-	NA	Tstart=1669;Tend=1827;ID=RND-6_FAMILY-4346;shortTE=F
CM029551.1	RepeatMasker	LINE/L2	22819605	22819954	1256	-	NA	Tstart=4736;Tend=5013;ID=RND-5_FAMILY-714;shortTE=F
CM029551.1	RepeatMasker	LINE/CR1	22824471	22827070	21635	-	NA	Tstart=524;Tend=3049;ID=RND-5_FAMILY-420;shortTE=F
CM029551.1	RepeatMasker	SINE	22827165	22827393	1581	-	NA	Tstart=835;Tend=1063;ID=RND-6_FAMILY-1645;shortTE=F
CM029551.1	RepeatMasker	Unknown	22829780	22830309	4308	-	NA	Tstart=755;Tend=1269;ID=RND-1_FAMILY-474;shortTE=F
CM029551.1	RepeatMasker	SINE	22833947	22834214	1416	-	NA	Tstart=836;Tend=1102;ID=RND-6_FAMILY-1645;shortTE=F
CM029551.1	RepeatMasker	Unknown	22834855	22835277	869	+	NA	Tstart=1802;Tend=2225;ID=RND-6_FAMILY-5364;shortTE=F
CM029551.1	RepeatMasker	Unknown	22835731	22838188	20662	+	NA	Tstart=60;Tend=2554;ID=RND-5_FAMILY-3134;shortTE=F
CM029551.1	RepeatMasker	Unknown	22839374	22840582	7943	-	NA	Tstart=1325;Tend=2531;ID=RND-5_FAMILY-93;shortTE=F
CM029551.1	RepeatMasker	LINE/L2	22846884	22847115	603	-	NA	Tstart=3309;Tend=3553;ID=RND-6_FAMILY-5882;shortTE=F
CM029551.1	RepeatMasker	Unknown	22849944	22850083	632	-	NA	Tstart=1537;Tend=1663;ID=RND-5_FAMILY-2871;shortTE=F
CM029551.1	RepeatMasker	LINE/Penelope	22855188	22855401	984	+	NA	Tstart=1156;Tend=1365;ID=RND-6_FAMILY-5891;shortTE=F
CM029551.1	RepeatMasker	Unknown	22855547	22855725	1012	+	NA	Tstart=746;Tend=925;ID=RND-6_FAMILY-2653;shortTE=F
CM029551.1	RepeatMasker	Unknown	22861440	22862846	6571	+	NA	Tstart=565;Tend=1480;ID=RND-6_FAMILY-4876;shortTE=F;TEgroup=ctg_6|RND-6_FAMILY-4876|9
CM029551.1	RepeatMasker	Unknown	22863559	22864175	4595	-	NA	Tstart=774;Tend=1395;ID=RND-6_FAMILY-139;shortTE=F
CM029551.1	RepeatMasker	Unknown	22867003	22867954	2805	+	NA	Tstart=950;Tend=1437;ID=RND-1_FAMILY-263;shortTE=F;TEgroup=ctg_6|RND-1_FAMILY-263|4
CM029551.1	RepeatMasker	Unknown	22867972	22868377	2741	-	NA	Tstart=956;Tend=1366;ID=RND-1_FAMILY-263;shortTE=F
CM029551.1	RepeatMasker	Unknown	22869043	22869326	1571	-	NA	Tstart=1960;Tend=2232;ID=RND-5_FAMILY-727;shortTE=F
CM029551.1	RepeatMasker	Unknown	22870665	22870821	492	+	NA	Tstart=2348;Tend=2486;ID=RND-1_FAMILY-56;shortTE=F
CM029551.1	RepeatMasker	SINE	22871584	22871863	1421	+	NA	Tstart=1378;Tend=1662;ID=RND-6_FAMILY-1645;shortTE=F
CM029551.1	RepeatMasker	Unknown	22871649	22871904	1746	-	NA	Tstart=908;Tend=1122;ID=RND-6_FAMILY-425;shortTE=F
CM029551.1	RepeatMasker	Unknown	22872047	22873353	10165	-	NA	Tstart=748;Tend=2148;ID=RND-6_FAMILY-5876;shortTE=F
CM029551.1	RepeatMasker	LINE/CR1	22873837	22873938	692	+	NA	Tstart=895;Tend=998;ID=RND-5_FAMILY-3805;shortTE=F
CM029551.1	RepeatMasker	Unknown	22874664	22874874	1297	+	NA	Tstart=816;Tend=1022;ID=RND-1_FAMILY-537;shortTE=F
CM029551.1	RepeatMasker	Unknown	22875894	22876062	760	-	NA	Tstart=898;Tend=1128;ID=RND-6_FAMILY-4706;shortTE=F
CM029551.1	RepeatMasker	Unknown	22876360	22876653	1364	-	NA	Tstart=820;Tend=1033;ID=RND-4_FAMILY-12;shortTE=F
CM029551.1	RepeatMasker	Unknown	22880828	22881189	870	+	NA	Tstart=1766;Tend=2161;ID=RND-6_FAMILY-652;shortTE=F
CM029551.1	RepeatMasker	Unknown	22881600	22882049	2506	-	NA	Tstart=2518;Tend=2959;ID=RND-6_FAMILY-1277;shortTE=F
CM029551.1	RepeatMasker	LINE/L2	22882609	22884493	5240	-	NA	Tstart=457;Tend=2308;ID=RND-6_FAMILY-12526;shortTE=F
CM029551.1	RepeatMasker	Unknown	22884538	22884805	2035	-	NA	Tstart=966;Tend=1233;ID=RND-6_FAMILY-35;shortTE=F
CM029551.1	RepeatMasker	Unknown	22885505	22885717	1818	-	NA	Tstart=998;Tend=1212;ID=RND-6_FAMILY-6551;shortTE=F
CM029551.1	RepeatMasker	Unknown	22886644	22886959	1033	+	NA	Tstart=928;Tend=1752;ID=RND-1_FAMILY-739;shortTE=F;TEgroup=ctg_6|RND-1_FAMILY-739|3
CM029551.1	RepeatMasker	Unknown	22887379	22887703	2475	-	NA	Tstart=852;Tend=1177;ID=RND-6_FAMILY-41;shortTE=F
CM029551.1	RepeatMasker	Unknown	22892334	22892467	665	-	NA	Tstart=904;Tend=1080;ID=RND-1_FAMILY-137;shortTE=F
CM029551.1	RepeatMasker	Unknown	22894364	22894521	763	+	NA	Tstart=879;Tend=1030;ID=RND-6_FAMILY-1939;shortTE=F
CM029551.1	RepeatMasker	Unknown	22894544	22896148	12813	-	NA	Tstart=741;Tend=2351;ID=RND-6_FAMILY-4018;shortTE=F
CM029551.1	RepeatMasker	Unknown	22897667	22897848	1530	-	NA	Tstart=1047;Tend=1228;ID=RND-1_FAMILY-198;shortTE=F
CM029551.1	RepeatMasker	Unknown	22897876	22898026	1010	-	NA	Tstart=5893;Tend=6043;ID=RND-1_FAMILY-108;shortTE=F
CM029551.1	RepeatMasker	Unknown	22898023	22899787	8860	-	NA	Tstart=785;Tend=2651;ID=RND-1_FAMILY-409;shortTE=F
CM029551.1	RepeatMasker	LINE/L2	22901955	22904582	16176	+	NA	Tstart=53;Tend=2413;ID=RND-5_FAMILY-78;shortTE=F
CM029551.1	RepeatMasker	LINE/L2	22904719	22904999	444	-	NA	Tstart=716;Tend=985;ID=RND-6_FAMILY-1279;shortTE=F
CM029551.1	RepeatMasker	DNA/hAT-Charlie	22905026	22905221	1221	+	NA	Tstart=954;Tend=1160;ID=RND-6_FAMILY-6777;shortTE=F
CM029551.1	RepeatMasker	Unknown	22906735	22907187	2191	-	NA	Tstart=2533;Tend=2961;ID=RND-6_FAMILY-1277;shortTE=F
CM029551.1	RepeatMasker	Unknown	22907935	22909155	9908	-	NA	Tstart=825;Tend=2051;ID=RND-1_FAMILY-143;shortTE=F
CM029551.1	RepeatMasker	Unknown	22909956	22910288	2590	+	NA	Tstart=889;Tend=1230;ID=RND-5_FAMILY-120;shortTE=F
CM029551.1	RepeatMasker	RC/Helitron	22912361	22913196	6577	+	NA	Tstart=1358;Tend=2186;ID=RND-4_FAMILY-19;shortTE=F
CM029551.1	RepeatMasker	Unknown	22913999	22914404	604	-	NA	Tstart=1614;Tend=1790;ID=RND-5_FAMILY-347;shortTE=T;TEgroup=ctg_6|RND-5_FAMILY-347|2
CM029551.1	RepeatMasker	SINE	22914992	22915287	1312	+	NA	Tstart=838;Tend=1143;ID=RND-6_FAMILY-1645;shortTE=F
CM029551.1	RepeatMasker	Unknown	22915934	22916233	1496	+	NA	Tstart=787;Tend=1083;ID=RND-1_FAMILY-299;shortTE=F
CM029551.1	RepeatMasker	Unknown	22916254	22917242	8186	+	NA	Tstart=971;Tend=1956;ID=RND-6_FAMILY-1185;shortTE=F
CM029551.1	RepeatMasker	Unknown	22917506	22917753	1335	-	NA	Tstart=786;Tend=1051;ID=RND-6_FAMILY-4920;shortTE=F
CM029551.1	RepeatMasker	Unknown	22918933	22919172	760	-	NA	Tstart=1529;Tend=1781;ID=RND-5_FAMILY-2871;shortTE=F
CM029551.1	RepeatMasker	Unknown	22919325	22919649	559	-	NA	Tstart=787;Tend=984;ID=RND-5_FAMILY-988;shortTE=F;TEgroup=ctg_6|RND-5_FAMILY-988|2
CM029551.1	RepeatMasker	Unknown	22920843	22921241	2337	+	NA	Tstart=944;Tend=1392;ID=RND-3_FAMILY-549;shortTE=F
CM029551.1	RepeatMasker	Unknown	22921781	22922011	707	-	NA	Tstart=1005;Tend=1247;ID=RND-1_FAMILY-124;shortTE=F
CM029551.1	RepeatMasker	Unknown	22927308	22927517	665	-	NA	Tstart=2288;Tend=2501;ID=RND-1_FAMILY-56;shortTE=F
CM029551.1	RepeatMasker	DNA/hAT-Charlie	22930549	22930754	1337	+	NA	Tstart=956;Tend=1173;ID=RND-6_FAMILY-6777;shortTE=F
CM029551.1	RepeatMasker	Unknown	22931394	22931545	469	-	NA	Tstart=1026;Tend=1188;ID=RND-5_FAMILY-433;shortTE=F
CM029551.1	RepeatMasker	Unknown	22931938	22932066	526	-	NA	Tstart=1030;Tend=1164;ID=RND-1_FAMILY-250;shortTE=F
CM029551.1	RepeatMasker	Unknown	22932074	22932414	2219	-	NA	Tstart=865;Tend=1230;ID=RND-6_FAMILY-1297;shortTE=F
CM029551.1	RepeatMasker	Unknown	22933618	22933835	1352	-	NA	Tstart=982;Tend=1199;ID=RND-5_FAMILY-1487;shortTE=F
CM029551.1	RepeatMasker	Unknown	22933652	22933861	1077	+	NA	Tstart=1756;Tend=1967;ID=RND-1_FAMILY-204;shortTE=F
CM029551.1	RepeatMasker	LINE/L2	22934542	22934693	549	-	NA	Tstart=2889;Tend=3023;ID=RND-5_FAMILY-184;shortTE=F
CM029551.1	RepeatMasker	LTR/Gypsy	22934717	22935275	1795	+	NA	Tstart=185;Tend=656;ID=RND-1_FAMILY-777;shortTE=F
CM029551.1	RepeatMasker	Unknown	22935615	22935739	687	+	NA	Tstart=2354;Tend=2478;ID=RND-1_FAMILY-56;shortTE=F
CM029551.1	RepeatMasker	Unknown	22935809	22936050	1496	-	NA	Tstart=1656;Tend=1904;ID=RND-4_FAMILY-875;shortTE=F
CM029551.1	RepeatMasker	Unknown	22935841	22936074	1526	+	NA	Tstart=956;Tend=1196;ID=RND-1_FAMILY-232;shortTE=F
CM029551.1	RepeatMasker	LTR/ERV1	22936968	22937186	1685	-	NA	Tstart=1087;Tend=1305;ID=RND-6_FAMILY-1988;shortTE=F
CM029551.1	RepeatMasker	Unknown	22936969	22937221	1381	+	NA	Tstart=1161;Tend=1414;ID=RND-5_FAMILY-866;shortTE=F
CM029551.1	RepeatMasker	Unknown	22937224	22937355	650	-	NA	Tstart=1130;Tend=1239;ID=RND-1_FAMILY-178;shortTE=F
CM029551.1	RepeatMasker	Unknown	22937743	22937914	647	+	NA	Tstart=2167;Tend=2340;ID=RND-1_FAMILY-512;shortTE=F
CM029551.1	RepeatMasker	Unknown	22937917	22939678	12295	+	NA	Tstart=783;Tend=2541;ID=RND-5_FAMILY-3065;shortTE=F
CM029551.1	RepeatMasker	Unknown	22939679	22940464	6720	+	NA	Tstart=966;Tend=1753;ID=RND-1_FAMILY-489;shortTE=F
CM029551.1	RepeatMasker	Unknown	22940579	22941383	6447	-	NA	Tstart=825;Tend=1615;ID=RND-1_FAMILY-342;shortTE=F
CM029551.1	RepeatMasker	Unknown	22942166	22942381	804	-	NA	Tstart=900;Tend=1107;ID=RND-6_FAMILY-1939;shortTE=F
CM029551.1	RepeatMasker	Unknown	22942485	22942628	504	+	NA	Tstart=1015;Tend=1164;ID=RND-1_FAMILY-250;shortTE=F
CM029551.1	RepeatMasker	Unknown	22943342	22943459	768	-	NA	Tstart=1071;Tend=1184;ID=RND-1_FAMILY-210;shortTE=F
CM029551.1	RepeatMasker	Unknown	22944478	22944694	544	+	NA	Tstart=995;Tend=1105;ID=RND-1_FAMILY-290;shortTE=T;TEgroup=ctg_6|RND-1_FAMILY-290|1
CM029551.1	RepeatMasker	Unknown	22945457	22945573	415	+	NA	Tstart=1115;Tend=1231;ID=RND-6_FAMILY-1297;shortTE=F
CM029551.1	RepeatMasker	Unknown	22946229	22946499	1038	+	NA	Tstart=1010;Tend=1306;ID=RND-6_FAMILY-1224;shortTE=F
CM029551.1	RepeatMasker	Unknown	22949554	22949687	499	+	NA	Tstart=2354;Tend=2487;ID=RND-1_FAMILY-56;shortTE=F
CM029551.1	RepeatMasker	Unknown	22951527	22951682	578	-	NA	Tstart=909;Tend=1055;ID=RND-1_FAMILY-801;shortTE=F
CM029551.1	RepeatMasker	Unknown	22951528	22951728	524	+	NA	Tstart=2296;Tend=2472;ID=RND-1_FAMILY-56;shortTE=F
CM029551.1	RepeatMasker	Unknown	22952169	22952330	848	-	NA	Tstart=857;Tend=1033;ID=RND-3_FAMILY-190;shortTE=F
CM029551.1	RepeatMasker	Unknown	22953615	22953829	995	+	NA	Tstart=2204;Tend=2421;ID=RND-6_FAMILY-2528;shortTE=F
CM029551.1	RepeatMasker	Unknown	22953826	22954642	6996	-	NA	Tstart=772;Tend=1587;ID=RND-1_FAMILY-849;shortTE=F
CM029551.1	RepeatMasker	Unknown	22955142	22956641	8788	-	NA	Tstart=1315;Tend=2803;ID=RND-6_FAMILY-4876;shortTE=F
CM029551.1	RepeatMasker	Unknown	22956723	22956874	788	+	NA	Tstart=6398;Tend=6545;ID=RND-6_FAMILY-825;shortTE=F
CM029551.1	RepeatMasker	Unknown	22959345	22959505	927	-	NA	Tstart=6386;Tend=6545;ID=RND-6_FAMILY-825;shortTE=F
CM029551.1	RepeatMasker	Unknown	22961564	22961711	852	-	NA	Tstart=933;Tend=1122;ID=RND-1_FAMILY-90;shortTE=F
CM029551.1	RepeatMasker	Unknown	22963440	22963661	507	-	NA	Tstart=1552;Tend=1653;ID=RND-1_FAMILY-323;shortTE=F;TEgroup=ctg_6|RND-1_FAMILY-323|6
CM029551.1	RepeatMasker	Unknown	22967765	22967895	757	+	NA	Tstart=2818;Tend=2914;ID=RND-6_FAMILY-4261;shortTE=F
CM029551.1	RepeatMasker	SINE	22968944	22969213	1304	+	NA	Tstart=828;Tend=1663;ID=RND-6_FAMILY-1645;shortTE=F;TEgroup=ctg_6|RND-6_FAMILY-1645|6
CM029551.1	RepeatMasker	LINE/I-Jockey	22968983	22969244	989	+	NA	Tstart=1288;Tend=1556;ID=RND-6_FAMILY-9435;shortTE=F
CM029551.1	RepeatMasker	Unknown	22969914	22970018	424	-	NA	Tstart=850;Tend=959;ID=RND-5_FAMILY-988;shortTE=F
CM029551.1	RepeatMasker	Unknown	22970267	22970407	570	+	NA	Tstart=2332;Tend=2478;ID=RND-1_FAMILY-56;shortTE=F
CM029551.1	RepeatMasker	Unknown	22970808	22971055	608	+	NA	Tstart=126;Tend=395;ID=RND-3_FAMILY-190;shortTE=F
CM029551.1	RepeatMasker	DNA/hAT-Charlie	22970861	22971055	882	+	NA	Tstart=956;Tend=1175;ID=RND-6_FAMILY-6777;shortTE=F
CM029551.1	RepeatMasker	SINE	22974576	22974806	1438	+	NA	Tstart=835;Tend=1050;ID=RND-6_FAMILY-1645;shortTE=F
CM029551.1	RepeatMasker	RC/Helitron	22976827	22978381	11476	+	NA	Tstart=565;Tend=2188;ID=RND-4_FAMILY-19;shortTE=F
CM029551.1	RepeatMasker	Unknown	22978559	22979656	5630	-	NA	Tstart=1162;Tend=2197;ID=RND-5_FAMILY-738;shortTE=F;TEgroup=ctg_6|RND-5_FAMILY-738|15
CM029551.1	RepeatMasker	LINE/RTE-BovB	22979658	22981092	2183	-	NA	Tstart=1887;Tend=3368;ID=RTE-42_LMI;shortTE=F
CM029551.1	RepeatMasker	Unknown	22981584	22982873	8436	+	NA	Tstart=760;Tend=2042;ID=RND-1_FAMILY-58;shortTE=F
CM029551.1	RepeatMasker	Unknown	22982877	22983094	1791	-	NA	Tstart=950;Tend=1167;ID=RND-5_FAMILY-1487;shortTE=F
CM029551.1	RepeatMasker	Unknown	22983354	22983474	614	-	NA	Tstart=550;Tend=674;ID=RND-5_FAMILY-866;shortTE=F
CM029551.1	RepeatMasker	Unknown	22983912	22984188	2386	-	NA	Tstart=1432;Tend=1708;ID=RND-5_FAMILY-4366;shortTE=F
CM029551.1	RepeatMasker	Unknown	22984506	22985537	7915	-	NA	Tstart=947;Tend=1972;ID=RND-1_FAMILY-158;shortTE=F
CM029551.1	RepeatMasker	Unknown	22985574	22985774	594	-	NA	Tstart=1058;Tend=1319;ID=RND-6_FAMILY-1188;shortTE=T;TEgroup=ctg_6|RND-6_FAMILY-1188|1
CM029551.1	RepeatMasker	DNA/hAT-Tip100	22988140	22988642	3380	+	NA	Tstart=748;Tend=1532;ID=RND-6_FAMILY-4928;shortTE=F;TEgroup=ctg_6|RND-6_FAMILY-4928|2
CM029551.1	RepeatMasker	Unknown	22989332	22989529	1340	-	NA	Tstart=922;Tend=1135;ID=RND-6_FAMILY-5246;shortTE=F
CM029551.1	RepeatMasker	Unknown	22990996	22991846	1979	+	NA	Tstart=710;Tend=2835;ID=RND-1_FAMILY-109;shortTE=F;TEgroup=ctg_6|RND-1_FAMILY-109|1
CM029551.1	RepeatMasker	Unknown	23003896	23004254	2902	-	NA	Tstart=229;Tend=587;ID=RND-5_FAMILY-1370;shortTE=F
CM029551.1	RepeatMasker	RC/Helitron	23007554	23008377	6179	-	NA	Tstart=868;Tend=1695;ID=RND-4_FAMILY-36;shortTE=F
CM029551.1	RepeatMasker	Unknown	23009141	23009274	545	-	NA	Tstart=909;Tend=1041;ID=RND-1_FAMILY-801;shortTE=F
CM029551.1	RepeatMasker	DNA/hAT-Charlie	23010026	23010243	1721	+	NA	Tstart=953;Tend=1170;ID=RND-6_FAMILY-6777;shortTE=F
CM029551.1	RepeatMasker	Unknown	23010773	23010897	552	+	NA	Tstart=1000;Tend=1122;ID=RND-6_FAMILY-118;shortTE=F
CM029551.1	RepeatMasker	DNA/TcMar-Mariner	23012181	23012281	403	+	NA	Tstart=409;Tend=512;ID=MARINER-N13_HSAL;shortTE=F
CM029551.1	RepeatMasker	Unknown	23012345	23012500	1208	+	NA	Tstart=2824;Tend=2978;ID=RND-6_FAMILY-600;shortTE=F
CM029551.1	RepeatMasker	Unknown	23014764	23015051	715	+	NA	Tstart=735;Tend=981;ID=RND-1_FAMILY-531;shortTE=F
CM029551.1	RepeatMasker	Unknown	23017927	23018108	1160	-	NA	Tstart=492;Tend=669;ID=RND-6_FAMILY-7922;shortTE=F
CM029551.1	RepeatMasker	Unknown	23020580	23020767	626	-	NA	Tstart=2205;Tend=2422;ID=RND-6_FAMILY-2528;shortTE=F
CM029551.1	RepeatMasker	Unknown	23024234	23024461	1339	+	NA	Tstart=958;Tend=1167;ID=RND-5_FAMILY-1487;shortTE=F
CM029551.1	RepeatMasker	Unknown	23024957	23025161	516	+	NA	Tstart=856;Tend=1109;ID=RND-6_FAMILY-600;shortTE=F
CM029551.1	RepeatMasker	Unknown	23025187	23026006	5154	+	NA	Tstart=769;Tend=1579;ID=RND-1_FAMILY-849;shortTE=F
CM029551.1	RepeatMasker	Unknown	23026274	23028765	15598	-	NA	Tstart=815;Tend=3539;ID=RND-6_FAMILY-1455;shortTE=F;TEgroup=ctg_6|RND-6_FAMILY-1455|1
CM029551.1	RepeatMasker	Unknown	23030748	23030935	495	-	NA	Tstart=2183;Tend=2383;ID=RND-6_FAMILY-2528;shortTE=F
CM029551.1	RepeatMasker	Unknown	23032497	23033977	11108	-	NA	Tstart=1429;Tend=2881;ID=RND-1_FAMILY-679;shortTE=F
CM029551.1	RepeatMasker	Unknown	23034996	23035129	680	-	NA	Tstart=2348;Tend=2478;ID=RND-1_FAMILY-56;shortTE=F
CM029551.1	RepeatMasker	Unknown	23036634	23036768	434	-	NA	Tstart=1053;Tend=1189;ID=RND-6_FAMILY-2727;shortTE=F
CM029551.1	RepeatMasker	Unknown	23037550	23037946	576	+	NA	Tstart=953;Tend=1376;ID=RND-1_FAMILY-371;shortTE=F
CM029551.1	RepeatMasker	Unknown	23037959	23038145	599	-	NA	Tstart=2298;Tend=2478;ID=RND-1_FAMILY-56;shortTE=F
CM029551.1	RepeatMasker	Unknown	23039609	23039744	561	-	NA	Tstart=675;Tend=843;ID=RND-6_FAMILY-5168;shortTE=F
CM029551.1	RepeatMasker	Unknown	23040322	23040582	1394	+	NA	Tstart=888;Tend=1188;ID=RND-5_FAMILY-481;shortTE=F
CM029551.1	RepeatMasker	Unknown	23041720	23041935	1677	+	NA	Tstart=907;Tend=1122;ID=RND-6_FAMILY-425;shortTE=F
CM029551.1	RepeatMasker	Unknown	23042858	23043387	2166	-	NA	Tstart=862;Tend=1181;ID=RND-1_FAMILY-42;shortTE=F
CM029551.1	RepeatMasker	SINE	23043482	23043648	435	+	NA	Tstart=893;Tend=1001;ID=RND-6_FAMILY-1645;shortTE=T;TEgroup=ctg_6|RND-6_FAMILY-1645|7
CM029551.1	RepeatMasker	SINE	23043643	23043751	660	+	NA	Tstart=893;Tend=1001;ID=RND-6_FAMILY-1645;shortTE=F
CM029551.1	RepeatMasker	LTR/ERV1	23043649	23043750	548	-	NA	Tstart=899;Tend=1250;ID=RND-6_FAMILY-1988;shortTE=F
CM029551.1	RepeatMasker	SINE	23043751	23043854	602	+	NA	Tstart=898;Tend=1001;ID=RND-6_FAMILY-1645;shortTE=F
CM029551.1	RepeatMasker	DNA/TcMar-Tc1	23045459	23047016	12527	-	NA	Tstart=1935;Tend=3492;ID=RND-5_FAMILY-1070;shortTE=F
CM029551.1	RepeatMasker	DNA/TcMar-Tc1	23047835	23049187	10770	-	NA	Tstart=542;Tend=1921;ID=RND-5_FAMILY-1070;shortTE=F
CM029551.1	RepeatMasker	Unknown	23049473	23049787	1791	-	NA	Tstart=2451;Tend=2672;ID=RND-6_FAMILY-3739;shortTE=F
CM029551.1	RepeatMasker	Unknown	23050554	23050759	1721	+	NA	Tstart=877;Tend=1082;ID=RND-1_FAMILY-386;shortTE=F
CM029551.1	RepeatMasker	Unknown	23050781	23051444	920	-	NA	Tstart=2643;Tend=3195;ID=RND-6_FAMILY-6233;shortTE=F;TEgroup=ctg_6|RND-6_FAMILY-6233|2
CM029551.1	RepeatMasker	Unknown	23051447	23052083	3339	-	NA	Tstart=761;Tend=1409;ID=RND-5_FAMILY-221;shortTE=F
CM029551.1	RepeatMasker	Unknown	23052146	23057852	34654	+	NA	Tstart=339;Tend=5970;ID=RND-6_FAMILY-997;shortTE=F
CM029551.1	RepeatMasker	LINE/L2	23059529	23060011	2710	+	NA	Tstart=45;Tend=435;ID=RND-5_FAMILY-1033;shortTE=F
CM029551.1	RepeatMasker	LINE/L2	23060171	23063119	23925	+	NA	Tstart=432;Tend=3242;ID=RND-5_FAMILY-1033;shortTE=F
CM029551.1	RepeatMasker	Unknown	23063131	23075351	47296	+	NA	Tstart=1;Tend=7586;ID=RND-6_FAMILY-997;shortTE=F
CM029551.1	RepeatMasker	Unknown	23075628	23075788	1212	-	NA	Tstart=1062;Tend=1222;ID=RND-1_FAMILY-621;shortTE=F
CM029551.1	RepeatMasker	Unknown	23075807	23076740	7511	-	NA	Tstart=931;Tend=1886;ID=RND-6_FAMILY-1216;shortTE=F
CM029551.1	RepeatMasker	LINE/L2	23077035	23077798	1962	+	NA	Tstart=493;Tend=1299;ID=RND-6_FAMILY-3260;shortTE=F
CM029551.1	RepeatMasker	Unknown	23078598	23078832	1811	+	NA	Tstart=916;Tend=1150;ID=RND-6_FAMILY-9707;shortTE=F
CM029551.1	RepeatMasker	Unknown	23080063	23080465	1366	+	NA	Tstart=965;Tend=1434;ID=RND-1_FAMILY-576;shortTE=F;TEgroup=ctg_6|RND-1_FAMILY-576|2
CM029551.1	RepeatMasker	Unknown	23083854	23085959	8147	-	NA	Tstart=1163;Tend=2182;ID=RND-5_FAMILY-444;shortTE=F;TEgroup=ctg_6|RND-5_FAMILY-444|3
CM029551.1	RepeatMasker	DNA/hAT-Charlie	23087545	23087710	946	+	NA	Tstart=953;Tend=1118;ID=RND-6_FAMILY-6777;shortTE=F
CM029551.1	RepeatMasker	Unknown	23087782	23087931	1115	-	NA	Tstart=2825;Tend=2973;ID=RND-6_FAMILY-600;shortTE=F
CM029551.1	RepeatMasker	Unknown	23089234	23090322	7332	-	NA	Tstart=824;Tend=1928;ID=RND-5_FAMILY-3217;shortTE=F
CM029551.1	RepeatMasker	Unknown	23091500	23091773	1934	-	NA	Tstart=944;Tend=1240;ID=RND-1_FAMILY-198;shortTE=F
CM029551.1	RepeatMasker	Unknown	23092473	23092847	1453	-	NA	Tstart=1087;Tend=1415;ID=RND-1_FAMILY-125;shortTE=F
CM029551.1	RepeatMasker	Unknown	23096317	23096427	663	-	NA	Tstart=2382;Tend=2480;ID=RND-6_FAMILY-9584;shortTE=T;TEgroup=ctg_6|RND-6_FAMILY-9584|8
CM029551.1	RepeatMasker	Unknown	23099614	23099742	442	+	NA	Tstart=2373;Tend=2492;ID=RND-6_FAMILY-9584;shortTE=T;TEgroup=ctg_6|RND-6_FAMILY-9584|9
CM029551.1	RepeatMasker	Unknown	23101116	23101231	618	+	NA	Tstart=901;Tend=1017;ID=RND-6_FAMILY-4920;shortTE=F
CM029551.1	RepeatMasker	Unknown	23106551	23106685	569	-	NA	Tstart=1181;Tend=1304;ID=RND-6_FAMILY-6331;shortTE=F
CM029551.1	RepeatMasker	LINE/L2	23106801	23107064	1599	+	NA	Tstart=1759;Tend=2029;ID=RND-6_FAMILY-3641;shortTE=F
CM029551.1	RepeatMasker	Unknown	23112061	23112265	1410	-	NA	Tstart=1660;Tend=1879;ID=RND-1_FAMILY-61;shortTE=F
CM029551.1	RepeatMasker	Unknown	23112745	23113771	4485	+	NA	Tstart=778;Tend=1778;ID=RND-1_FAMILY-50;shortTE=F
CM029551.1	RepeatMasker	DNA/hAT-Tip100	23113922	23114075	718	+	NA	Tstart=1784;Tend=2164;ID=RND-1_FAMILY-335;shortTE=F
CM029551.1	RepeatMasker	Unknown	23114076	23114295	748	-	NA	Tstart=2022;Tend=2226;ID=RND-6_FAMILY-4346;shortTE=F
CM029551.1	RepeatMasker	Unknown	23114360	23114558	566	-	NA	Tstart=904;Tend=1109;ID=RND-5_FAMILY-481;shortTE=F
CM029551.1	RepeatMasker	Unknown	23114550	23115195	1649	-	NA	Tstart=4090;Tend=4942;ID=RND-6_FAMILY-1434;shortTE=F;TEgroup=ctg_6|RND-6_FAMILY-1434|7
CM029551.1	RepeatMasker	Unknown	23120030	23120345	1194	-	NA	Tstart=1919;Tend=2220;ID=RND-5_FAMILY-868;shortTE=F
CM029551.1	RepeatMasker	Unknown	23122140	23122358	481	+	NA	Tstart=1540;Tend=1747;ID=RND-6_FAMILY-825;shortTE=F
CM029551.1	RepeatMasker	SINE	23122172	23122432	1343	+	NA	Tstart=839;Tend=1099;ID=RND-6_FAMILY-1645;shortTE=F
CM029551.1	RepeatMasker	Unknown	23129316	23129495	539	+	NA	Tstart=1012;Tend=1176;ID=RND-1_FAMILY-210;shortTE=F
CM029551.1	RepeatMasker	Unknown	23134869	23135500	2688	-	NA	Tstart=1658;Tend=2307;ID=RND-6_FAMILY-5258;shortTE=F
CM029551.1	RepeatMasker	Unknown	23135554	23135670	691	-	NA	Tstart=4848;Tend=4965;ID=RND-1_FAMILY-108;shortTE=F
CM029551.1	RepeatMasker	Unknown	23135765	23136077	2118	-	NA	Tstart=2011;Tend=2315;ID=RND-1_FAMILY-632;shortTE=F
CM029551.1	RepeatMasker	Unknown	23136163	23136297	718	+	NA	Tstart=1184;Tend=1321;ID=RND-6_FAMILY-1007;shortTE=F
CM029551.1	RepeatMasker	Unknown	23136332	23137677	7881	-	NA	Tstart=744;Tend=2019;ID=RND-1_FAMILY-632;shortTE=F
CM029551.1	RepeatMasker	Unknown	23140095	23140341	909	+	NA	Tstart=788;Tend=1033;ID=RND-1_FAMILY-585;shortTE=F
CM029551.1	RepeatMasker	Unknown	23145716	23145894	643	+	NA	Tstart=1260;Tend=1367;ID=RND-1_FAMILY-242;shortTE=F
CM029551.1	RepeatMasker	Unknown	23146017	23146790	1523	+	NA	Tstart=1494;Tend=2271;ID=RND-1_FAMILY-158;shortTE=F
CM029551.1	RepeatMasker	Unknown	23149701	23149895	763	+	NA	Tstart=883;Tend=1124;ID=RND-6_FAMILY-4706;shortTE=F
CM029551.1	RepeatMasker	DNA	23150036	23150287	899	-	NA	Tstart=351;Tend=604;ID=RND-6_FAMILY-1340;shortTE=F
CM029551.1	RepeatMasker	Unknown	23150071	23150296	1185	+	NA	Tstart=1427;Tend=1653;ID=RND-1_FAMILY-527;shortTE=F
CM029551.1	RepeatMasker	DNA/hAT	23150579	23151011	2172	+	NA	Tstart=488;Tend=910;ID=RND-5_FAMILY-2448;shortTE=F
CM029551.1	RepeatMasker	Unknown	23155419	23155597	1141	-	NA	Tstart=1310;Tend=1491;ID=RND-6_FAMILY-2174;shortTE=F
CM029551.1	RepeatMasker	Unknown	23155598	23156604	6228	-	NA	Tstart=955;Tend=1901;ID=RND-6_FAMILY-530;shortTE=F
CM029551.1	RepeatMasker	Unknown	23156601	23156730	723	+	NA	Tstart=4363;Tend=4485;ID=RND-6_FAMILY-1277;shortTE=F
CM029551.1	RepeatMasker	Unknown	23157679	23158073	1152	-	NA	Tstart=1400;Tend=1796;ID=RND-6_FAMILY-652;shortTE=F
CM029551.1	RepeatMasker	LTR/ERV1	23159622	23159877	1350	-	NA	Tstart=845;Tend=1099;ID=RND-6_FAMILY-1988;shortTE=F
CM029551.1	RepeatMasker	DNA/hAT-Charlie	23159660	23159877	1436	+	NA	Tstart=956;Tend=1173;ID=RND-6_FAMILY-6777;shortTE=F
CM029551.1	RepeatMasker	DNA/hAT-Charlie	23161420	23161638	1557	+	NA	Tstart=956;Tend=1173;ID=RND-6_FAMILY-6777;shortTE=F
CM029551.1	RepeatMasker	Unknown	23163219	23163328	581	-	NA	Tstart=1037;Tend=1228;ID=RND-1_FAMILY-149;shortTE=F
CM029551.1	RepeatMasker	Unknown	23163898	23164673	6483	+	NA	Tstart=978;Tend=1757;ID=RND-5_FAMILY-1305;shortTE=F
CM029551.1	RepeatMasker	Unknown	23165254	23165781	4266	-	NA	Tstart=811;Tend=1337;ID=RND-6_FAMILY-16306;shortTE=F
CM029551.1	RepeatMasker	Unknown	23169267	23169445	1111	-	NA	Tstart=1490;Tend=1673;ID=RND-6_FAMILY-1499;shortTE=F
CM029551.1	RepeatMasker	DNA/TcMar-Tc1	23169772	23170154	890	-	NA	Tstart=515;Tend=901;ID=MARINER-N1_RPR;shortTE=F
CM029551.1	RepeatMasker	Unknown	23170624	23170887	2276	-	NA	Tstart=936;Tend=1202;ID=RND-1_FAMILY-708;shortTE=F
CM029551.1	RepeatMasker	Unknown	23176387	23176637	1369	+	NA	Tstart=956;Tend=1174;ID=RND-1_FAMILY-232;shortTE=F
CM029551.1	RepeatMasker	Unknown	23183412	23185541	17215	+	NA	Tstart=822;Tend=2956;ID=RND-1_FAMILY-463;shortTE=F
CM029551.1	RepeatMasker	DNA/hAT-Charlie	23193625	23193843	1520	+	NA	Tstart=956;Tend=1174;ID=RND-6_FAMILY-6777;shortTE=F
CM029551.1	RepeatMasker	Unknown	23196762	23196915	620	-	NA	Tstart=1018;Tend=1161;ID=RND-5_FAMILY-246;shortTE=F
CM029551.1	RepeatMasker	LTR/Copia	23197178	23197398	639	+	NA	Tstart=1446;Tend=1682;ID=RND-5_FAMILY-736;shortTE=F
CM029551.1	RepeatMasker	Unknown	23202500	23202745	1343	-	NA	Tstart=896;Tend=1148;ID=RND-6_FAMILY-600;shortTE=F
CM029551.1	RepeatMasker	Unknown	23204045	23204310	829	-	NA	Tstart=125;Tend=336;ID=RND-1_FAMILY-137;shortTE=F
CM029551.1	RepeatMasker	Unknown	23204066	23204311	1593	+	NA	Tstart=955;Tend=1170;ID=RND-1_FAMILY-232;shortTE=F
CM029551.1	RepeatMasker	Unknown	23205067	23206458	11342	+	NA	Tstart=455;Tend=1818;ID=RND-6_FAMILY-4176;shortTE=F
CM029551.1	RepeatMasker	Unknown	23206617	23207245	2603	+	NA	Tstart=1857;Tend=2325;ID=RND-6_FAMILY-4176;shortTE=F
CM029551.1	RepeatMasker	Unknown	23209538	23211034	9135	+	NA	Tstart=120;Tend=1953;ID=RND-5_FAMILY-1692;shortTE=F;TEgroup=ctg_6|RND-5_FAMILY-1692|2
CM029551.1	RepeatMasker	Unknown	23220603	23220708	743	-	NA	Tstart=2818;Tend=2911;ID=RND-6_FAMILY-4261;shortTE=F
CM029551.1	RepeatMasker	Unknown	23220614	23220744	469	+	NA	Tstart=1176;Tend=1313;ID=RND-5_FAMILY-2829;shortTE=F
CM029551.1	RepeatMasker	Unknown	23224256	23224703	2421	+	NA	Tstart=578;Tend=3011;ID=RND-1_FAMILY-25;shortTE=F;TEgroup=ctg_6|RND-1_FAMILY-25|9
CM029551.1	RepeatMasker	Unknown	23225625	23225911	963	-	NA	Tstart=811;Tend=1096;ID=RND-1_FAMILY-537;shortTE=F
CM029551.1	RepeatMasker	DNA/hAT-Charlie	23227957	23228166	1500	-	NA	Tstart=954;Tend=1166;ID=RND-6_FAMILY-6777;shortTE=F
CM029551.1	RepeatMasker	Unknown	23227958	23228195	1332	+	NA	Tstart=122;Tend=359;ID=RND-6_FAMILY-1499;shortTE=F
CM029551.1	RepeatMasker	Unknown	23228350	23228618	1479	+	NA	Tstart=832;Tend=1167;ID=RND-1_FAMILY-232;shortTE=F
CM029551.1	RepeatMasker	Unknown	23230998	23231336	715	-	NA	Tstart=730;Tend=1082;ID=RND-6_FAMILY-2328;shortTE=F
CM029551.1	RepeatMasker	LINE/Penelope	23232230	23232361	425	-	NA	Tstart=2960;Tend=3094;ID=RND-6_FAMILY-8562;shortTE=F
CM029551.1	RepeatMasker	Unknown	23233390	23234080	4768	+	NA	Tstart=999;Tend=1640;ID=RND-6_FAMILY-6551;shortTE=F
CM029551.1	RepeatMasker	Unknown	23234075	23234386	2488	+	NA	Tstart=745;Tend=1042;ID=RND-4_FAMILY-349;shortTE=F
CM029551.1	RepeatMasker	Unknown	23235122	23235443	2396	+	NA	Tstart=994;Tend=1310;ID=RND-6_FAMILY-6551;shortTE=F
CM029551.1	RepeatMasker	Unknown	23235415	23235726	2462	-	NA	Tstart=745;Tend=1042;ID=RND-4_FAMILY-349;shortTE=F
CM029551.1	RepeatMasker	Unknown	23235721	23236416	4827	-	NA	Tstart=994;Tend=1640;ID=RND-6_FAMILY-6551;shortTE=F
CM029551.1	RepeatMasker	LINE/Penelope	23237848	23237962	603	-	NA	Tstart=811;Tend=926;ID=RND-6_FAMILY-5891;shortTE=F
CM029551.1	RepeatMasker	Unknown	23239216	23239464	1119	+	NA	Tstart=755;Tend=1005;ID=RND-1_FAMILY-585;shortTE=F
CM029551.1	RepeatMasker	Unknown	23239248	23239468	1523	-	NA	Tstart=952;Tend=1172;ID=RND-1_FAMILY-232;shortTE=F
CM029551.1	RepeatMasker	Unknown	23240067	23240222	759	+	NA	Tstart=968;Tend=1144;ID=RND-1_FAMILY-410;shortTE=F
CM029551.1	RepeatMasker	SINE	23246848	23247068	1489	+	NA	Tstart=834;Tend=1054;ID=RND-6_FAMILY-1645;shortTE=F
CM029551.1	RepeatMasker	Unknown	23246864	23247095	996	+	NA	Tstart=725;Tend=963;ID=RND-6_FAMILY-1561;shortTE=F
CM029551.1	RepeatMasker	Unknown	23248510	23248627	432	+	NA	Tstart=1132;Tend=1243;ID=RND-1_FAMILY-178;shortTE=F
CM029551.1	RepeatMasker	Unknown	23249532	23249678	775	+	NA	Tstart=817;Tend=992;ID=RND-4_FAMILY-12;shortTE=F
CM029551.1	RepeatMasker	Unknown	23249867	23249980	694	+	NA	Tstart=2374;Tend=2487;ID=RND-6_FAMILY-9584;shortTE=F
CM029551.1	RepeatMasker	LINE/Penelope	23250676	23250895	1158	-	NA	Tstart=2340;Tend=2538;ID=RND-5_FAMILY-918;shortTE=F
CM029551.1	RepeatMasker	DNA/hAT-Charlie	23253209	23253425	1644	+	NA	Tstart=956;Tend=1172;ID=RND-6_FAMILY-6777;shortTE=F
CM029551.1	RepeatMasker	Unknown	23254439	23258319	13236	-	NA	Tstart=143;Tend=3132;ID=RND-1_FAMILY-5;shortTE=F
CM029551.1	RepeatMasker	Unknown	23259697	23259947	1006	+	NA	Tstart=85;Tend=329;ID=RND-6_FAMILY-2200;shortTE=F
CM029551.1	RepeatMasker	DNA/hAT-Charlie	23259742	23259960	1603	-	NA	Tstart=954;Tend=1173;ID=RND-6_FAMILY-6777;shortTE=F
CM029551.1	RepeatMasker	Unknown	23261541	23261741	1103	-	NA	Tstart=1002;Tend=1203;ID=RND-6_FAMILY-118;shortTE=F
CM029551.1	RepeatMasker	Unknown	23262369	23262916	3958	+	NA	Tstart=977;Tend=1499;ID=RND-1_FAMILY-541;shortTE=F
CM029551.1	RepeatMasker	DNA/hAT-Tip100	23265987	23266129	575	-	NA	Tstart=1736;Tend=1887;ID=RND-6_FAMILY-1651;shortTE=F
CM029551.1	RepeatMasker	Unknown	23267419	23267721	890	-	NA	Tstart=865;Tend=1169;ID=RND-6_FAMILY-41;shortTE=F
CM029551.1	RepeatMasker	Unknown	23271589	23271710	917	-	NA	Tstart=2386;Tend=2506;ID=RND-1_FAMILY-427;shortTE=F
CM029551.1	RepeatMasker	DNA/hAT-Charlie	23272541	23272739	1293	+	NA	Tstart=958;Tend=1164;ID=RND-6_FAMILY-6777;shortTE=F
CM029551.1	RepeatMasker	Unknown	23274986	23275216	473	+	NA	Tstart=1537;Tend=1661;ID=RND-1_FAMILY-323;shortTE=T;TEgroup=ctg_6|RND-1_FAMILY-323|7
CM029551.1	RepeatMasker	Unknown	23277074	23277293	1588	+	NA	Tstart=920;Tend=1139;ID=RND-6_FAMILY-5246;shortTE=F
CM029551.1	RepeatMasker	Unknown	23277078	23277322	1045	-	NA	Tstart=2218;Tend=2456;ID=RND-5_FAMILY-862;shortTE=F
CM029551.1	RepeatMasker	Unknown	23279254	23279362	612	+	NA	Tstart=2821;Tend=2910;ID=RND-6_FAMILY-4261;shortTE=F
CM029551.1	RepeatMasker	Unknown	23282633	23282786	862	+	NA	Tstart=498;Tend=669;ID=RND-6_FAMILY-7922;shortTE=F
CM029551.1	RepeatMasker	Unknown	23283924	23284159	1032	+	NA	Tstart=1007;Tend=1241;ID=RND-6_FAMILY-1561;shortTE=F
CM029551.1	RepeatMasker	DNA/hAT-Charlie	23283955	23284174	1623	+	NA	Tstart=954;Tend=1173;ID=RND-6_FAMILY-6777;shortTE=F
CM029551.1	RepeatMasker	Unknown	23283960	23284201	1267	-	NA	Tstart=1403;Tend=1642;ID=RND-1_FAMILY-527;shortTE=F
CM029551.1	RepeatMasker	Unknown	23284818	23285065	1094	-	NA	Tstart=1161;Tend=1407;ID=RND-5_FAMILY-866;shortTE=F
CM029551.1	RepeatMasker	DNA/hAT-Charlie	23284849	23285066	1555	-	NA	Tstart=956;Tend=1173;ID=RND-6_FAMILY-6777;shortTE=F
CM029551.1	RepeatMasker	LTR/ERV1	23284850	23285098	1330	-	NA	Tstart=1517;Tend=1762;ID=RND-6_FAMILY-1988;shortTE=F
CM029551.1	RepeatMasker	DNA/TcMar-Tc1	23286557	23286694	775	+	NA	Tstart=1179;Tend=1314;ID=RND-6_FAMILY-12238;shortTE=F
CM029551.1	RepeatMasker	Unknown	23287377	23287918	4168	-	NA	Tstart=994;Tend=1533;ID=RND-6_FAMILY-6551;shortTE=F
CM029551.1	RepeatMasker	Unknown	23288119	23288255	490	+	NA	Tstart=1369;Tend=1512;ID=RND-5_FAMILY-685;shortTE=F
CM029551.1	RepeatMasker	Unknown	23288327	23288436	792	+	NA	Tstart=574;Tend=686;ID=RND-6_FAMILY-1027;shortTE=F
CM029551.1	RepeatMasker	Unknown	23289333	23291120	13134	-	NA	Tstart=812;Tend=2599;ID=RND-6_FAMILY-4046;shortTE=F
CM029551.1	RepeatMasker	Unknown	23292010	23292223	1002	+	NA	Tstart=2206;Tend=2419;ID=RND-6_FAMILY-2528;shortTE=F
CM029551.1	RepeatMasker	Unknown	23292765	23292876	719	-	NA	Tstart=915;Tend=1011;ID=RND-6_FAMILY-656;shortTE=F
CM029551.1	RepeatMasker	Unknown	23298865	23298997	427	-	NA	Tstart=905;Tend=1073;ID=RND-6_FAMILY-5;shortTE=F
CM029551.1	RepeatMasker	Unknown	23299000	23299107	432	+	NA	Tstart=1169;Tend=1706;ID=RND-5_FAMILY-628;shortTE=T;TEgroup=ctg_6|RND-5_FAMILY-628|1
CM029551.1	RepeatMasker	Unknown	23299411	23299525	551	-	NA	Tstart=628;Tend=745;ID=RND-6_FAMILY-5222;shortTE=F
CM029551.1	RepeatMasker	LINE/I-Jockey	23300679	23300798	449	-	NA	Tstart=2933;Tend=3048;ID=RND-5_FAMILY-1393;shortTE=F
CM029551.1	RepeatMasker	LINE/Penelope	23301001	23302060	8572	-	NA	Tstart=881;Tend=1952;ID=RND-6_FAMILY-195;shortTE=F
CM029551.1	RepeatMasker	Unknown	23302208	23302734	1153	-	NA	Tstart=817;Tend=2061;ID=RND-1_FAMILY-484;shortTE=F;TEgroup=ctg_6|RND-1_FAMILY-484|5
CM029551.1	RepeatMasker	Unknown	23304588	23304988	680	+	NA	Tstart=1643;Tend=2041;ID=RND-6_FAMILY-14731;shortTE=F
CM029551.1	RepeatMasker	Unknown	23310112	23310278	1248	+	NA	Tstart=1143;Tend=1311;ID=RND-1_FAMILY-178;shortTE=F
CM029551.1	RepeatMasker	Unknown	23313880	23314403	4135	+	NA	Tstart=1009;Tend=1506;ID=RND-6_FAMILY-2174;shortTE=F
CM029551.1	RepeatMasker	Unknown	23315668	23316458	4974	-	NA	Tstart=868;Tend=1654;ID=RND-1_FAMILY-125;shortTE=F
CM029551.1	RepeatMasker	Unknown	23317741	23317966	1608	+	NA	Tstart=915;Tend=1140;ID=RND-6_FAMILY-5246;shortTE=F
CM029551.1	RepeatMasker	Unknown	23327988	23328483	3925	-	NA	Tstart=884;Tend=1363;ID=RND-1_FAMILY-204;shortTE=F
CM029551.1	RepeatMasker	Unknown	23333933	23334157	1541	-	NA	Tstart=926;Tend=1150;ID=RND-6_FAMILY-5246;shortTE=F
CM029551.1	RepeatMasker	Unknown	23333946	23334188	913	+	NA	Tstart=2244;Tend=2481;ID=RND-5_FAMILY-862;shortTE=F
CM029551.1	RepeatMasker	Unknown	23334465	23334584	651	+	NA	Tstart=4013;Tend=4118;ID=RND-1_FAMILY-427;shortTE=T;TEgroup=ctg_6|RND-1_FAMILY-427|11
CM029551.1	RepeatMasker	Unknown	23336203	23336323	504	-	NA	Tstart=2812;Tend=2911;ID=RND-6_FAMILY-4261;shortTE=F
CM029551.1	RepeatMasker	Unknown	23341903	23342656	4943	-	NA	Tstart=962;Tend=1739;ID=RND-6_FAMILY-535;shortTE=F
CM029551.1	RepeatMasker	Unknown	23351445	23351606	1303	+	NA	Tstart=960;Tend=1117;ID=RND-6_FAMILY-35;shortTE=F
CM029551.1	RepeatMasker	Unknown	23355195	23355306	465	-	NA	Tstart=1045;Tend=1157;ID=RND-1_FAMILY-290;shortTE=F
CM029551.1	RepeatMasker	Unknown	23355626	23355969	1840	+	NA	Tstart=935;Tend=1252;ID=RND-1_FAMILY-209;shortTE=F
CM029551.1	RepeatMasker	Unknown	23367082	23367187	439	-	NA	Tstart=909;Tend=1018;ID=RND-1_FAMILY-801;shortTE=F
CM029551.1	RepeatMasker	Unknown	23367106	23367239	564	+	NA	Tstart=2348;Tend=2478;ID=RND-1_FAMILY-56;shortTE=F
CM029551.1	RepeatMasker	Unknown	23377192	23377317	652	+	NA	Tstart=2382;Tend=2473;ID=RND-6_FAMILY-9584;shortTE=F
CM029551.1	RepeatMasker	Unknown	23381769	23381988	1510	-	NA	Tstart=951;Tend=1168;ID=RND-5_FAMILY-1487;shortTE=F
CM029551.1	RepeatMasker	SINE	23383965	23384179	1620	+	NA	Tstart=840;Tend=1054;ID=RND-6_FAMILY-1645;shortTE=F
CM029551.1	RepeatMasker	Unknown	23391319	23391949	4032	+	NA	Tstart=751;Tend=1372;ID=RND-1_FAMILY-204;shortTE=F
CM029551.1	RepeatMasker	Unknown	23391798	23392579	6664	-	NA	Tstart=971;Tend=1750;ID=RND-5_FAMILY-1305;shortTE=F
CM029551.1	RepeatMasker	Unknown	23399139	23399324	650	+	NA	Tstart=961;Tend=1170;ID=RND-6_FAMILY-4706;shortTE=F
CM029551.1	RepeatMasker	Unknown	23403505	23403611	688	-	NA	Tstart=2382;Tend=2473;ID=RND-6_FAMILY-9584;shortTE=F
CM029551.1	RepeatMasker	Unknown	23412978	23413184	1352	+	NA	Tstart=923;Tend=1132;ID=RND-6_FAMILY-5246;shortTE=F
CM029551.1	RepeatMasker	Unknown	23416072	23417135	7176	-	NA	Tstart=863;Tend=1989;ID=RND-6_FAMILY-357;shortTE=F
CM029551.1	RepeatMasker	LINE/L2	23426882	23427174	1687	+	NA	Tstart=3184;Tend=3474;ID=RND-5_FAMILY-2898;shortTE=F
CM029551.1	RepeatMasker	Unknown	23429912	23430110	872	-	NA	Tstart=962;Tend=1147;ID=RND-6_FAMILY-5246;shortTE=F
CM029551.1	RepeatMasker	Unknown	23435946	23436203	1040	-	NA	Tstart=880;Tend=1126;ID=RND-6_FAMILY-5676;shortTE=F
CM029551.1	RepeatMasker	DNA/hAT-Charlie	23436002	23436226	1127	-	NA	Tstart=941;Tend=1174;ID=RND-6_FAMILY-6777;shortTE=F
CM029551.1	RepeatMasker	Unknown	23436004	23436201	1416	+	NA	Tstart=907;Tend=1096;ID=RND-6_FAMILY-425;shortTE=F
CM029551.1	RepeatMasker	Unknown	23440873	23441100	782	+	NA	Tstart=262;Tend=486;ID=RND-1_FAMILY-709;shortTE=F
CM029551.1	RepeatMasker	LTR/ERV1	23440901	23441531	1692	+	NA	Tstart=1090;Tend=1762;ID=RND-6_FAMILY-1988;shortTE=F
CM029551.1	RepeatMasker	Unknown	23441327	23441559	1123	+	NA	Tstart=959;Tend=1200;ID=RND-1_FAMILY-232;shortTE=F
CM029551.1	RepeatMasker	Unknown	23441784	23444427	20868	-	NA	Tstart=847;Tend=3539;ID=RND-1_FAMILY-132;shortTE=F
CM029551.1	RepeatMasker	Unknown	23445112	23445257	632	+	NA	Tstart=2641;Tend=2750;ID=RND-6_FAMILY-3090;shortTE=F
CM029551.1	RepeatMasker	Unknown	23447300	23447438	614	+	NA	Tstart=941;Tend=1076;ID=RND-6_FAMILY-1885;shortTE=F
CM029551.1	RepeatMasker	Unknown	23448313	23448557	1567	-	NA	Tstart=920;Tend=1144;ID=RND-6_FAMILY-5246;shortTE=F
CM029551.1	RepeatMasker	DNA/TcMar-Tc1	23449506	23449715	611	+	NA	Tstart=1228;Tend=1445;ID=RND-4_FAMILY-109;shortTE=F
CM029551.1	RepeatMasker	Unknown	23450373	23451637	2701	-	NA	Tstart=699;Tend=1943;ID=RND-6_FAMILY-1180;shortTE=F
CM029551.1	RepeatMasker	Unknown	23452035	23452796	3308	-	NA	Tstart=1506;Tend=2267;ID=RND-1_FAMILY-158;shortTE=F
CM029551.1	RepeatMasker	Unknown	23453280	23453517	1637	+	NA	Tstart=3349;Tend=3605;ID=RND-6_FAMILY-1007;shortTE=F
CM029551.1	RepeatMasker	Unknown	23453524	23453630	826	+	NA	Tstart=1257;Tend=1364;ID=RND-1_FAMILY-204;shortTE=F
CM029551.1	RepeatMasker	Unknown	23453638	23454051	2161	+	NA	Tstart=1958;Tend=2374;ID=RND-5_FAMILY-727;shortTE=F
CM029551.1	RepeatMasker	Unknown	23455911	23459677	29674	-	NA	Tstart=685;Tend=4356;ID=RND-5_FAMILY-205;shortTE=F
CM029551.1	RepeatMasker	Unknown	23460436	23460855	2963	-	NA	Tstart=937;Tend=1378;ID=RND-3_FAMILY-549;shortTE=F
CM029551.1	RepeatMasker	Unknown	23460872	23461013	785	+	NA	Tstart=840;Tend=972;ID=RND-4_FAMILY-12;shortTE=F
CM029551.1	RepeatMasker	RC/Helitron	23461023	23461850	6102	+	NA	Tstart=1368;Tend=2183;ID=RND-4_FAMILY-19;shortTE=F
CM029551.1	RepeatMasker	Unknown	23462322	23463282	7474	-	NA	Tstart=927;Tend=1886;ID=RND-6_FAMILY-1216;shortTE=F
CM029551.1	RepeatMasker	LINE/RTE-BovB	23464349	23465335	1129	+	NA	Tstart=87;Tend=549;ID=RTE-11_PPO;shortTE=F
CM029551.1	RepeatMasker	Unknown	23469678	23469887	1333	+	NA	Tstart=939;Tend=1169;ID=RND-1_FAMILY-232;shortTE=F
CM029551.1	RepeatMasker	Unknown	23469693	23469912	808	-	NA	Tstart=2178;Tend=2419;ID=RND-6_FAMILY-535;shortTE=F
CM029551.1	RepeatMasker	Unknown	23470656	23470774	683	+	NA	Tstart=2820;Tend=2912;ID=RND-6_FAMILY-4261;shortTE=F
CM029551.1	RepeatMasker	DNA	23475190	23475434	1026	-	NA	Tstart=759;Tend=1006;ID=RND-6_FAMILY-1340;shortTE=F
CM029551.1	RepeatMasker	DNA/hAT-Charlie	23475224	23475434	1239	+	NA	Tstart=956;Tend=1169;ID=RND-6_FAMILY-6777;shortTE=F
CM029551.1	RepeatMasker	Unknown	23476155	23476712	4010	+	NA	Tstart=998;Tend=1926;ID=RND-6_FAMILY-6551;shortTE=F
CM029551.1	RepeatMasker	Unknown	23477476	23477833	2813	-	NA	Tstart=694;Tend=1050;ID=RND-6_FAMILY-1374;shortTE=F
CM029551.1	RepeatMasker	Unknown	23478831	23478995	759	+	NA	Tstart=1104;Tend=1253;ID=RND-1_FAMILY-257;shortTE=F
CM029551.1	RepeatMasker	LTR/Pao	23479912	23480629	4584	-	NA	Tstart=908;Tend=1674;ID=RND-4_FAMILY-53;shortTE=F
CM029551.1	RepeatMasker	LINE/L2	23481011	23481594	15861	-	NA	Tstart=1717;Tend=3222;ID=RND-5_FAMILY-2587;shortTE=F
CM029551.1	RepeatMasker	Unknown	23481595	23483366	2086	+	NA	Tstart=1131;Tend=2880;ID=RND-6_FAMILY-4091;shortTE=F
CM029551.1	RepeatMasker	LINE/L2	23483705	23484310	15861	-	NA	Tstart=147;Tend=1716;ID=RND-5_FAMILY-2587;shortTE=F
CM029551.1	RepeatMasker	Unknown	23487946	23488195	1349	-	NA	Tstart=118;Tend=366;ID=RND-6_FAMILY-1499;shortTE=F
CM029551.1	RepeatMasker	DNA/hAT-Charlie	23487976	23488201	1410	-	NA	Tstart=953;Tend=1178;ID=RND-6_FAMILY-6777;shortTE=F
CM029551.1	RepeatMasker	LINE/L2	23492266	23492456	1358	-	NA	Tstart=2003;Tend=2191;ID=RND-5_FAMILY-86;shortTE=F
CM029551.1	RepeatMasker	Unknown	23501087	23501287	1319	+	NA	Tstart=1130;Tend=1330;ID=RND-1_FAMILY-178;shortTE=F
CM029551.1	RepeatMasker	DNA/hAT-Charlie	23502677	23502895	1498	+	NA	Tstart=956;Tend=1174;ID=RND-6_FAMILY-6777;shortTE=F
CM029551.1	RepeatMasker	Unknown	23505614	23505885	1713	-	NA	Tstart=951;Tend=1226;ID=RND-6_FAMILY-2727;shortTE=F
CM029551.1	RepeatMasker	Unknown	23507403	23507514	890	+	NA	Tstart=950;Tend=1061;ID=RND-6_FAMILY-3262;shortTE=F
CM029551.1	RepeatMasker	Unknown	23507530	23508072	3967	-	NA	Tstart=840;Tend=1380;ID=RND-6_FAMILY-139;shortTE=F
CM029551.1	RepeatMasker	Unknown	23508770	23511086	18158	+	NA	Tstart=599;Tend=2925;ID=RND-5_FAMILY-384;shortTE=F
CM029551.1	RepeatMasker	Unknown	23515087	23515306	584	-	NA	Tstart=1039;Tend=1237;ID=RND-5_FAMILY-433;shortTE=F
CM029551.1	RepeatMasker	DNA/hAT-Charlie	23518244	23518442	1356	-	NA	Tstart=968;Tend=1168;ID=RND-6_FAMILY-6777;shortTE=F
CM029551.1	RepeatMasker	RC/Helitron	23518245	23518496	648	-	NA	Tstart=2175;Tend=2424;ID=RND-4_FAMILY-36;shortTE=F
CM029551.1	RepeatMasker	Unknown	23519689	23520114	2255	+	NA	Tstart=3638;Tend=4036;ID=RND-6_FAMILY-953;shortTE=F
CM029551.1	RepeatMasker	LTR/ERV1	23521181	23521873	1545	-	NA	Tstart=1089;Tend=1760;ID=RND-6_FAMILY-1988;shortTE=F
CM029551.1	RepeatMasker	Unknown	23522379	23522499	639	-	NA	Tstart=1155;Tend=1274;ID=RND-6_FAMILY-2344;shortTE=F
CM029551.1	RepeatMasker	Unknown	23522503	23522743	615	+	NA	Tstart=1618;Tend=1839;ID=RND-5_FAMILY-2079;shortTE=F
CM029551.1	RepeatMasker	Unknown	23522562	23522750	1154	-	NA	Tstart=906;Tend=1104;ID=RND-6_FAMILY-656;shortTE=F
CM029551.1	RepeatMasker	Unknown	23523236	23523342	788	-	NA	Tstart=2814;Tend=2920;ID=RND-6_FAMILY-4261;shortTE=F
CM029551.1	RepeatMasker	Unknown	23523691	23523963	635	+	NA	Tstart=720;Tend=996;ID=RND-3_FAMILY-190;shortTE=F
CM029551.1	RepeatMasker	Unknown	23526703	23526940	1773	-	NA	Tstart=2706;Tend=2940;ID=RND-6_FAMILY-732;shortTE=F
CM029551.1	RepeatMasker	Unknown	23526942	23528068	9355	+	NA	Tstart=816;Tend=1956;ID=RND-1_FAMILY-686;shortTE=F
CM029551.1	RepeatMasker	Unknown	23528581	23529242	5252	-	NA	Tstart=911;Tend=1558;ID=RND-5_FAMILY-1585;shortTE=F
CM029551.1	RepeatMasker	Unknown	23529378	23529633	705	-	NA	Tstart=939;Tend=1202;ID=RND-5_FAMILY-433;shortTE=F
CM029551.1	RepeatMasker	LINE/R2	23529805	23529972	1146	-	NA	Tstart=3490;Tend=3657;ID=RND-6_FAMILY-5690;shortTE=F
CM029551.1	RepeatMasker	Unknown	23529843	23530096	2067	-	NA	Tstart=953;Tend=1204;ID=RND-6_FAMILY-5056;shortTE=F
CM029551.1	RepeatMasker	LINE/RTE-BovB	23530677	23531194	441	+	NA	Tstart=695;Tend=1172;ID=RTE-58_LMI;shortTE=F
CM029551.1	RepeatMasker	LINE/RTE-BovB	23531208	23532590	1070	+	NA	Tstart=110;Tend=2693;ID=RTE-27_LMI;shortTE=F
CM029551.1	RepeatMasker	DNA/TcMar-Tc1	23532828	23533179	1907	-	NA	Tstart=489;Tend=901;ID=MARINER-N1_RPR;shortTE=F
CM029551.1	RepeatMasker	DNA/hAT-Charlie	23534097	23534315	1677	-	NA	Tstart=956;Tend=1174;ID=RND-6_FAMILY-6777;shortTE=F
CM029551.1	RepeatMasker	Unknown	23537625	23537861	779	+	NA	Tstart=116;Tend=356;ID=RND-6_FAMILY-139;shortTE=F
CM029551.1	RepeatMasker	SINE	23537652	23537865	1581	+	NA	Tstart=838;Tend=1051;ID=RND-6_FAMILY-1645;shortTE=F
CM029551.1	RepeatMasker	Unknown	23539534	23539784	2191	+	NA	Tstart=998;Tend=1248;ID=RND-1_FAMILY-124;shortTE=F
CM029551.1	RepeatMasker	Unknown	23543574	23543702	560	+	NA	Tstart=1071;Tend=1198;ID=RND-5_FAMILY-433;shortTE=F
CM029551.1	RepeatMasker	DNA/hAT-Charlie	23544326	23544541	1355	+	NA	Tstart=956;Tend=1172;ID=RND-6_FAMILY-6777;shortTE=F
CM029551.1	RepeatMasker	Unknown	23546214	23546381	436	+	NA	Tstart=2486;Tend=2656;ID=RND-6_FAMILY-1097;shortTE=F
CM029551.1	RepeatMasker	Unknown	23548663	23548816	455	+	NA	Tstart=915;Tend=1055;ID=RND-1_FAMILY-801;shortTE=F
CM029551.1	RepeatMasker	SINE	23554569	23554787	1521	+	NA	Tstart=835;Tend=1054;ID=RND-6_FAMILY-1645;shortTE=F
CM029551.1	RepeatMasker	LTR/ERV1	23554571	23554821	1333	+	NA	Tstart=1545;Tend=1796;ID=RND-6_FAMILY-1988;shortTE=F
CM029551.1	RepeatMasker	Unknown	23557163	23557706	1111	+	NA	Tstart=901;Tend=1866;ID=RND-1_FAMILY-686;shortTE=F;TEgroup=ctg_6|RND-1_FAMILY-686|2
CM029551.1	RepeatMasker	Unknown	23578051	23578305	1426	-	NA	Tstart=819;Tend=1033;ID=RND-4_FAMILY-12;shortTE=F
CM029551.1	RepeatMasker	Unknown	23591239	23591439	543	-	NA	Tstart=909;Tend=1099;ID=RND-1_FAMILY-801;shortTE=F
CM029551.1	RepeatMasker	Unknown	23595648	23595788	423	-	NA	Tstart=977;Tend=1108;ID=RND-6_FAMILY-1939;shortTE=F
CM029551.1	RepeatMasker	DNA/hAT-Charlie	23596070	23596268	1257	-	NA	Tstart=956;Tend=1157;ID=RND-6_FAMILY-6777;shortTE=F
CM029551.1	RepeatMasker	Unknown	23597696	23598499	5646	-	NA	Tstart=1889;Tend=2687;ID=RND-1_FAMILY-50;shortTE=F
CM029551.1	RepeatMasker	Unknown	23600403	23600634	1542	+	NA	Tstart=1653;Tend=1872;ID=RND-4_FAMILY-875;shortTE=F
CM029551.1	RepeatMasker	LTR/ERV1	23600635	23600884	1405	+	NA	Tstart=1514;Tend=1762;ID=RND-6_FAMILY-1988;shortTE=F
CM029551.1	RepeatMasker	Unknown	23606192	23606301	560	+	NA	Tstart=981;Tend=1091;ID=RND-6_FAMILY-5;shortTE=F
CM029551.1	RepeatMasker	Unknown	23608302	23608601	724	+	NA	Tstart=2819;Tend=2911;ID=RND-6_FAMILY-4261;shortTE=T;TEgroup=ctg_6|RND-6_FAMILY-4261|20
CM029551.1	RepeatMasker	Unknown	23608389	23608498	639	-	NA	Tstart=4011;Tend=4118;ID=RND-1_FAMILY-427;shortTE=F
CM029551.1	RepeatMasker	Unknown	23614461	23614762	2312	+	NA	Tstart=942;Tend=1243;ID=RND-1_FAMILY-210;shortTE=F
CM029551.1	RepeatMasker	Unknown	23633716	23633852	590	-	NA	Tstart=1108;Tend=1242;ID=RND-1_FAMILY-149;shortTE=F
CM029551.1	RepeatMasker	Unknown	23637997	23638514	1635	-	NA	Tstart=1024;Tend=1607;ID=RND-6_FAMILY-2307;shortTE=F
CM029551.1	RepeatMasker	LINE/L2	23640306	23640615	1321	-	NA	Tstart=790;Tend=1114;ID=RND-6_FAMILY-3497;shortTE=F
CM029551.1	RepeatMasker	Unknown	23641749	23641867	872	-	NA	Tstart=1075;Tend=1193;ID=RND-5_FAMILY-433;shortTE=F
CM029551.1	RepeatMasker	Unknown	23643401	23643572	1168	-	NA	Tstart=2814;Tend=2984;ID=RND-6_FAMILY-600;shortTE=F
CM029551.1	RepeatMasker	DNA/Kolobok-E	23643567	23643743	746	+	NA	Tstart=843;Tend=1013;ID=RND-6_FAMILY-610;shortTE=F
CM029551.1	RepeatMasker	Unknown	23646221	23646822	3054	+	NA	Tstart=719;Tend=1330;ID=RND-5_FAMILY-747;shortTE=F
CM029551.1	RepeatMasker	Unknown	23646837	23647083	1662	+	NA	Tstart=1490;Tend=1740;ID=RND-1_FAMILY-757;shortTE=F
CM029551.1	RepeatMasker	DNA/hAT-Charlie	23648243	23648575	764	+	NA	Tstart=951;Tend=1647;ID=RND-1_FAMILY-396;shortTE=F;TEgroup=ctg_6|RND-1_FAMILY-396|1
CM029551.1	RepeatMasker	LINE/L2	23655258	23655397	505	+	NA	Tstart=3235;Tend=3371;ID=RND-5_FAMILY-1059;shortTE=F
CM029551.1	RepeatMasker	Unknown	23655985	23656169	1268	+	NA	Tstart=531;Tend=712;ID=RND-6_FAMILY-1375;shortTE=F
CM029551.1	RepeatMasker	Unknown	23657513	23658407	6861	-	NA	Tstart=714;Tend=1719;ID=RND-6_FAMILY-535;shortTE=F
CM029551.1	RepeatMasker	Unknown	23662069	23662183	411	+	NA	Tstart=2803;Tend=2916;ID=RND-6_FAMILY-4261;shortTE=F;TEgroup=ctg_6|RND-6_FAMILY-4261|21
CM029551.1	RepeatMasker	LTR/Pao	23669571	23669727	682	+	NA	Tstart=906;Tend=1063;ID=RND-4_FAMILY-53;shortTE=F
CM029551.1	RepeatMasker	Unknown	23671923	23672063	932	+	NA	Tstart=832;Tend=976;ID=RND-1_FAMILY-35;shortTE=F
CM029551.1	RepeatMasker	Unknown	23672165	23672689	3895	-	NA	Tstart=935;Tend=1478;ID=RND-5_FAMILY-2820;shortTE=F
CM029551.1	RepeatMasker	Unknown	23678384	23678614	1410	+	NA	Tstart=857;Tend=1090;ID=RND-5_FAMILY-153;shortTE=F
CM029551.1	RepeatMasker	Unknown	23678410	23678639	901	-	NA	Tstart=1747;Tend=1978;ID=RND-1_FAMILY-379;shortTE=F
CM029551.1	RepeatMasker	Unknown	23680710	23680859	638	-	NA	Tstart=781;Tend=941;ID=RND-5_FAMILY-4284;shortTE=F
CM029551.1	RepeatMasker	Unknown	23680956	23681513	3962	-	NA	Tstart=1206;Tend=1779;ID=RND-1_FAMILY-513;shortTE=F
CM029551.1	RepeatMasker	Unknown	23681575	23681876	2132	+	NA	Tstart=1446;Tend=1761;ID=RND-1_FAMILY-298;shortTE=F
CM029551.1	RepeatMasker	Unknown	23685225	23685521	734	+	NA	Tstart=271;Tend=566;ID=RND-5_FAMILY-2288;shortTE=F
CM029551.1	RepeatMasker	Unknown	23686365	23686639	794	+	NA	Tstart=893;Tend=1185;ID=RND-5_FAMILY-433;shortTE=F
CM029551.1	RepeatMasker	Unknown	23688916	23689883	6440	+	NA	Tstart=927;Tend=1903;ID=RND-6_FAMILY-1216;shortTE=F
CM029551.1	RepeatMasker	Unknown	23692360	23692519	508	-	NA	Tstart=2348;Tend=2484;ID=RND-1_FAMILY-56;shortTE=F
CM029551.1	RepeatMasker	Unknown	23692438	23692582	536	+	NA	Tstart=909;Tend=1041;ID=RND-1_FAMILY-801;shortTE=F
CM029551.1	RepeatMasker	RC/Helitron	23693832	23694219	2613	+	NA	Tstart=1265;Tend=1704;ID=RND-5_FAMILY-1089;shortTE=F
CM029551.1	RepeatMasker	DNA/hAT-Charlie	23694784	23695005	1356	-	NA	Tstart=956;Tend=1176;ID=RND-6_FAMILY-6777;shortTE=F
CM029551.1	RepeatMasker	Unknown	23694787	23695045	1020	+	NA	Tstart=2244;Tend=2499;ID=RND-1_FAMILY-488;shortTE=F
CM029551.1	RepeatMasker	Unknown	23696956	23697083	846	+	NA	Tstart=921;Tend=1049;ID=RND-6_FAMILY-1885;shortTE=F
CM029551.1	RepeatMasker	Unknown	23703443	23703587	431	-	NA	Tstart=3694;Tend=3838;ID=RND-1_FAMILY-512;shortTE=F
CM029551.1	RepeatMasker	Unknown	23706521	23706739	933	+	NA	Tstart=705;Tend=920;ID=RND-6_FAMILY-4346;shortTE=F
CM029551.1	RepeatMasker	Unknown	23719487	23719705	1433	+	NA	Tstart=922;Tend=1138;ID=RND-6_FAMILY-5246;shortTE=F
CM029551.1	RepeatMasker	Unknown	23726086	23726375	2467	-	NA	Tstart=779;Tend=1068;ID=RND-5_FAMILY-4284;shortTE=F
CM029551.1	RepeatMasker	Unknown	23727876	23727982	514	-	NA	Tstart=942;Tend=1046;ID=RND-1_FAMILY-801;shortTE=F
CM029551.1	RepeatMasker	Unknown	23729610	23729759	537	-	NA	Tstart=2816;Tend=2927;ID=RND-6_FAMILY-4261;shortTE=F
CM029551.1	RepeatMasker	Unknown	23729860	23731195	1950	+	NA	Tstart=755;Tend=3818;ID=RND-5_FAMILY-1737;shortTE=F;TEgroup=ctg_6|RND-5_FAMILY-1737|4
CM029551.1	RepeatMasker	LTR/ERV1	23731452	23731676	1528	-	NA	Tstart=1090;Tend=1306;ID=RND-6_FAMILY-1988;shortTE=F
CM029551.1	RepeatMasker	DNA/Kolobok	23735808	23736306	4130	+	NA	Tstart=928;Tend=1426;ID=RND-1_FAMILY-437;shortTE=F
CM029551.1	RepeatMasker	Unknown	23736295	23736804	2567	+	NA	Tstart=973;Tend=1495;ID=RND-5_FAMILY-1305;shortTE=F
CM029551.1	RepeatMasker	Unknown	23737053	23739455	16142	+	NA	Tstart=771;Tend=2867;ID=RND-1_FAMILY-749;shortTE=F
CM029551.1	RepeatMasker	Unknown	23739476	23739784	2445	-	NA	Tstart=788;Tend=1111;ID=RND-6_FAMILY-139;shortTE=F
CM029551.1	RepeatMasker	DNA/Academ-1	23744325	23744440	443	-	NA	Tstart=993;Tend=1098;ID=RND-5_FAMILY-346;shortTE=F
CM029551.1	RepeatMasker	LINE/L2	23747678	23747808	511	+	NA	Tstart=1571;Tend=1703;ID=RND-6_FAMILY-3082;shortTE=F
CM029551.1	RepeatMasker	Unknown	23747981	23748108	467	-	NA	Tstart=909;Tend=1034;ID=RND-6_FAMILY-1326;shortTE=F
CM029551.1	RepeatMasker	Unknown	23749020	23750504	10128	+	NA	Tstart=780;Tend=2532;ID=RND-6_FAMILY-6452;shortTE=F;TEgroup=ctg_6|RND-6_FAMILY-6452|1
CM029551.1	RepeatMasker	Unknown	23751687	23751817	785	+	NA	Tstart=3702;Tend=3832;ID=RND-1_FAMILY-512;shortTE=F
CM029551.1	RepeatMasker	Unknown	23752958	23754167	3102	-	NA	Tstart=840;Tend=2785;ID=RND-1_FAMILY-306;shortTE=F
CM029551.1	RepeatMasker	Unknown	23761069	23761287	1443	+	NA	Tstart=920;Tend=1139;ID=RND-6_FAMILY-5246;shortTE=F
CM029551.1	RepeatMasker	Unknown	23761070	23761332	1042	-	NA	Tstart=1654;Tend=1917;ID=RND-5_FAMILY-153;shortTE=F
CM029551.1	RepeatMasker	Unknown	23765739	23765921	551	+	NA	Tstart=1196;Tend=1383;ID=RND-6_FAMILY-652;shortTE=F
CM029551.1	RepeatMasker	Unknown	23767300	23767740	2915	+	NA	Tstart=926;Tend=1398;ID=RND-3_FAMILY-549;shortTE=F
CM029551.1	RepeatMasker	Unknown	23770660	23771315	5097	-	NA	Tstart=865;Tend=1546;ID=RND-1_FAMILY-249;shortTE=F
CM029551.1	RepeatMasker	Unknown	23774972	23775252	1749	-	NA	Tstart=963;Tend=1244;ID=RND-1_FAMILY-197;shortTE=F
CM029551.1	RepeatMasker	Unknown	23778171	23778928	6364	-	NA	Tstart=972;Tend=1747;ID=RND-5_FAMILY-1305;shortTE=F
CM029551.1	RepeatMasker	Unknown	23779956	23780254	1383	+	NA	Tstart=988;Tend=1161;ID=RND-6_FAMILY-6551;shortTE=F;TEgroup=ctg_6|RND-6_FAMILY-6551|13
CM029551.1	RepeatMasker	Unknown	23781581	23781793	755	-	NA	Tstart=787;Tend=994;ID=RND-6_FAMILY-2231;shortTE=F
CM029551.1	RepeatMasker	Unknown	23785555	23785730	572	+	NA	Tstart=1064;Tend=1239;ID=RND-1_FAMILY-198;shortTE=F
CM029551.1	RepeatMasker	LINE/L2	23792117	23792512	568	-	NA	Tstart=776;Tend=1192;ID=RND-1_FAMILY-360;shortTE=F
CM029551.1	RepeatMasker	Unknown	23792973	23793191	1768	-	NA	Tstart=951;Tend=1169;ID=RND-5_FAMILY-1487;shortTE=F
CM029551.1	RepeatMasker	Unknown	23792977	23793230	1312	+	NA	Tstart=920;Tend=1164;ID=RND-5_FAMILY-866;shortTE=F
CM029551.1	RepeatMasker	Unknown	23794391	23795015	4458	+	NA	Tstart=1278;Tend=1896;ID=RND-1_FAMILY-468;shortTE=F
CM029551.1	RepeatMasker	LTR/ERV1	23795685	23795908	1644	+	NA	Tstart=844;Tend=1065;ID=RND-6_FAMILY-1988;shortTE=F
CM029551.1	RepeatMasker	Unknown	23796564	23796679	633	+	NA	Tstart=2645;Tend=2762;ID=RND-6_FAMILY-3090;shortTE=F
CM029551.1	RepeatMasker	Unknown	23797944	23798669	1143	-	NA	Tstart=2355;Tend=3068;ID=RND-6_FAMILY-4911;shortTE=F
CM029551.1	RepeatMasker	Unknown	23798857	23799420	1971	-	NA	Tstart=1427;Tend=2010;ID=RND-6_FAMILY-4911;shortTE=F
CM029551.1	RepeatMasker	Unknown	23801887	23802860	7571	-	NA	Tstart=791;Tend=1793;ID=RND-5_FAMILY-4569;shortTE=F
CM029551.1	RepeatMasker	DNA	23804222	23805985	1597	-	NA	Tstart=831;Tend=2418;ID=RND-1_FAMILY-207;shortTE=F;TEgroup=ctg_6|RND-1_FAMILY-207|6
CM029551.1	RepeatMasker	Unknown	23808043	23808794	5300	-	NA	Tstart=1123;Tend=1868;ID=RND-5_FAMILY-1838;shortTE=F
CM029551.1	RepeatMasker	LINE/L2	23810693	23811110	1605	+	NA	Tstart=2266;Tend=2653;ID=RND-5_FAMILY-2445;shortTE=F
CM029551.1	RepeatMasker	Unknown	23811968	23812239	1983	+	NA	Tstart=962;Tend=1233;ID=RND-6_FAMILY-35;shortTE=F
CM029551.1	RepeatMasker	Unknown	23818082	23818250	530	+	NA	Tstart=2061;Tend=2228;ID=RND-6_FAMILY-1364;shortTE=F
CM029551.1	RepeatMasker	DNA/hAT-Charlie	23820304	23820521	1550	-	NA	Tstart=956;Tend=1173;ID=RND-6_FAMILY-6777;shortTE=F
CM029551.1	RepeatMasker	Unknown	23821570	23823184	11711	-	NA	Tstart=1050;Tend=2652;ID=RND-5_FAMILY-441;shortTE=F
CM029551.1	RepeatMasker	Unknown	23827700	23827853	1153	-	NA	Tstart=2825;Tend=2977;ID=RND-6_FAMILY-600;shortTE=F
CM029551.1	RepeatMasker	Unknown	23838698	23840033	11299	+	NA	Tstart=817;Tend=2149;ID=RND-5_FAMILY-520;shortTE=F
CM029551.1	RepeatMasker	LINE/R2	23841209	23841373	607	-	NA	Tstart=3475;Tend=3620;ID=RND-6_FAMILY-5690;shortTE=F
CM029551.1	RepeatMasker	LTR/ERV1	23841758	23842003	1292	+	NA	Tstart=1514;Tend=1762;ID=RND-6_FAMILY-1988;shortTE=F
CM029551.1	RepeatMasker	SINE	23841787	23842004	1503	+	NA	Tstart=838;Tend=1055;ID=RND-6_FAMILY-1645;shortTE=F
```
