## Supplementary material for "Transposon accumulation at xenobiotic gene family loci: a comparative genomic analysis in aphids": Sup_File_S2: sogatellaFurcifera_GCA_017141385.1.filteredRepeats.gff (part 43 of 54)

```
CM029551.1	RepeatMasker	Unknown	23847692	23849825	18542	-	NA	Tstart=837;Tend=2974;ID=RND-1_FAMILY-23;shortTE=F
CM029551.1	RepeatMasker	Unknown	23850916	23851548	2368	+	NA	Tstart=5158;Tend=6045;ID=RND-1_FAMILY-108;shortTE=F;TEgroup=ctg_6|RND-1_FAMILY-108|34
CM029551.1	RepeatMasker	RC/Helitron	23852408	23852699	2296	-	NA	Tstart=1368;Tend=1688;ID=RND-4_FAMILY-19;shortTE=F
CM029551.1	RepeatMasker	Unknown	23852797	23853120	1497	+	NA	Tstart=907;Tend=1125;ID=RND-6_FAMILY-425;shortTE=F
CM029551.1	RepeatMasker	Unknown	23854271	23854437	1216	+	NA	Tstart=905;Tend=1064;ID=RND-6_FAMILY-4706;shortTE=F
CM029551.1	RepeatMasker	Unknown	23862876	23863303	3255	-	NA	Tstart=859;Tend=1279;ID=RND-6_FAMILY-43;shortTE=F
CM029551.1	RepeatMasker	LINE/L2	23865452	23865658	1365	-	NA	Tstart=1679;Tend=1902;ID=RND-5_FAMILY-2725;shortTE=F
CM029551.1	RepeatMasker	Unknown	23868051	23868403	2132	-	NA	Tstart=987;Tend=1381;ID=RND-3_FAMILY-549;shortTE=F
CM029551.1	RepeatMasker	Unknown	23868404	23869346	7085	+	NA	Tstart=930;Tend=1886;ID=RND-6_FAMILY-1216;shortTE=F
CM029551.1	RepeatMasker	Unknown	23872308	23873012	3989	-	NA	Tstart=3349;Tend=4101;ID=RND-6_FAMILY-1007;shortTE=F
CM029551.1	RepeatMasker	Unknown	23873010	23873881	3534	+	NA	Tstart=1217;Tend=2201;ID=RND-6_FAMILY-3447;shortTE=F;TEgroup=ctg_6|RND-6_FAMILY-3447|1
CM029551.1	RepeatMasker	RC/Helitron	23874316	23875066	5243	+	NA	Tstart=1367;Tend=2186;ID=RND-4_FAMILY-19;shortTE=F
CM029551.1	RepeatMasker	LINE/Dong-R4	23875799	23876653	1144	-	NA	Tstart=1226;Tend=2090;ID=RND-6_FAMILY-582;shortTE=F
CM029551.1	RepeatMasker	Unknown	23876893	23877089	757	+	NA	Tstart=945;Tend=1134;ID=RND-1_FAMILY-192;shortTE=F
CM029551.1	RepeatMasker	Unknown	23876925	23877114	852	-	NA	Tstart=2011;Tend=2192;ID=RND-6_FAMILY-6331;shortTE=F
CM029551.1	RepeatMasker	Unknown	23877102	23877544	2862	+	NA	Tstart=858;Tend=1290;ID=RND-6_FAMILY-43;shortTE=F
CM029551.1	RepeatMasker	Unknown	23881440	23881630	877	-	NA	Tstart=2125;Tend=2323;ID=RND-1_FAMILY-587;shortTE=F
CM029551.1	RepeatMasker	Unknown	23881719	23881986	1295	-	NA	Tstart=1994;Tend=2244;ID=RND-6_FAMILY-4876;shortTE=F
CM029551.1	RepeatMasker	Unknown	23882610	23883097	3802	-	NA	Tstart=1015;Tend=1466;ID=RND-6_FAMILY-2174;shortTE=F
CM029551.1	RepeatMasker	Unknown	23886763	23886890	471	-	NA	Tstart=948;Tend=1071;ID=RND-6_FAMILY-1885;shortTE=F
CM029551.1	RepeatMasker	Unknown	23889181	23890541	10760	-	NA	Tstart=879;Tend=2269;ID=RND-1_FAMILY-277;shortTE=F
CM029551.1	RepeatMasker	Unknown	23893069	23893949	6358	+	NA	Tstart=784;Tend=1636;ID=RND-1_FAMILY-701;shortTE=F
CM029551.1	RepeatMasker	LTR/Gypsy	23894619	23895227	2938	-	NA	Tstart=103;Tend=669;ID=RND-1_FAMILY-777;shortTE=F
CM029551.1	RepeatMasker	Unknown	23899402	23901385	17323	-	NA	Tstart=3755;Tend=5746;ID=RND-6_FAMILY-7091;shortTE=F
CM029551.1	RepeatMasker	Unknown	23903559	23903667	602	-	NA	Tstart=515;Tend=624;ID=RND-6_FAMILY-1434;shortTE=F
CM029551.1	RepeatMasker	RC/Helitron	23905307	23906129	6498	+	NA	Tstart=1367;Tend=2192;ID=RND-4_FAMILY-19;shortTE=F
CM029551.1	RepeatMasker	Unknown	23914750	23914883	1037	+	NA	Tstart=917;Tend=1050;ID=RND-6_FAMILY-656;shortTE=F
CM029551.1	RepeatMasker	Unknown	23915230	23915520	2065	-	NA	Tstart=951;Tend=1236;ID=RND-6_FAMILY-5056;shortTE=F
CM029551.1	RepeatMasker	LTR/Gypsy	23916355	23922292	47315	-	NA	Tstart=1;Tend=5781;ID=RND-6_FAMILY-4448;shortTE=F
CM029551.1	RepeatMasker	LTR/Gypsy	23923320	23923496	1458	-	NA	Tstart=5507;Tend=5683;ID=RND-6_FAMILY-4448;shortTE=F
CM029551.1	RepeatMasker	Unknown	23923497	23923706	1363	-	NA	Tstart=870;Tend=1084;ID=RND-5_FAMILY-1838;shortTE=F
CM029551.1	RepeatMasker	LINE/Penelope	23923709	23924198	3464	-	NA	Tstart=781;Tend=1269;ID=RND-6_FAMILY-5891;shortTE=F
CM029551.1	RepeatMasker	Unknown	23925650	23925902	1642	+	NA	Tstart=699;Tend=951;ID=RND-6_FAMILY-1478;shortTE=F
CM029551.1	RepeatMasker	Unknown	23927091	23929485	7397	-	NA	Tstart=145;Tend=1654;ID=RND-1_FAMILY-5;shortTE=F
CM029551.1	RepeatMasker	LINE/L2	23930987	23931351	2759	-	NA	Tstart=4723;Tend=5085;ID=RND-1_FAMILY-157;shortTE=F
CM029551.1	RepeatMasker	Unknown	23931548	23931653	852	+	NA	Tstart=791;Tend=896;ID=RND-4_FAMILY-104;shortTE=F
CM029551.1	RepeatMasker	Unknown	23933751	23934195	2797	-	NA	Tstart=830;Tend=1265;ID=RND-1_FAMILY-234;shortTE=F
CM029551.1	RepeatMasker	Unknown	23936406	23936535	627	-	NA	Tstart=966;Tend=1091;ID=RND-6_FAMILY-5056;shortTE=F
CM029551.1	RepeatMasker	Unknown	23936917	23937182	1609	+	NA	Tstart=950;Tend=1167;ID=RND-5_FAMILY-1487;shortTE=F
CM029551.1	RepeatMasker	Unknown	23945560	23945920	1031	-	NA	Tstart=1449;Tend=1852;ID=RND-6_FAMILY-1434;shortTE=F
CM029551.1	RepeatMasker	Unknown	23945921	23946518	3754	+	NA	Tstart=856;Tend=1458;ID=RND-1_FAMILY-35;shortTE=F
CM029551.1	RepeatMasker	Unknown	23946509	23946802	1582	+	NA	Tstart=1653;Tend=1894;ID=RND-1_FAMILY-61;shortTE=F
CM029551.1	RepeatMasker	LTR/Pao	23946770	23947140	2501	-	NA	Tstart=906;Tend=1298;ID=RND-4_FAMILY-53;shortTE=F
CM029551.1	RepeatMasker	Unknown	23948767	23949105	1968	+	NA	Tstart=769;Tend=1091;ID=RND-6_FAMILY-5356;shortTE=F
CM029551.1	RepeatMasker	Unknown	23949120	23949803	5046	+	NA	Tstart=930;Tend=1753;ID=RND-1_FAMILY-244;shortTE=F
CM029551.1	RepeatMasker	DNA/P	23949914	23952326	20331	+	NA	Tstart=549;Tend=2944;ID=RND-6_FAMILY-2503;shortTE=F
CM029551.1	RepeatMasker	Unknown	23952433	23952865	3563	+	NA	Tstart=512;Tend=954;ID=RND-5_FAMILY-3309;shortTE=F
CM029551.1	RepeatMasker	Unknown	23952857	23953080	1378	+	NA	Tstart=991;Tend=1277;ID=RND-1_FAMILY-84;shortTE=F
CM029551.1	RepeatMasker	Unknown	23953075	23956799	31193	+	NA	Tstart=940;Tend=4550;ID=RND-5_FAMILY-3309;shortTE=F
CM029551.1	RepeatMasker	LTR/Gypsy	23957841	23958025	648	-	NA	Tstart=2114;Tend=2269;ID=GYPSY68-I_AG;shortTE=F
CM029551.1	RepeatMasker	DNA/TcMar-Tc1	23957852	23958045	540	+	NA	Tstart=1173;Tend=1366;ID=MARINER-N22_AG;shortTE=F
CM029551.1	RepeatMasker	Unknown	23959052	23959223	662	+	NA	Tstart=1657;Tend=1860;ID=RND-6_FAMILY-7806;shortTE=F
CM029551.1	RepeatMasker	Unknown	23959250	23959510	986	+	NA	Tstart=1963;Tend=2215;ID=RND-6_FAMILY-3700;shortTE=F
CM029551.1	RepeatMasker	Unknown	23960156	23960778	778	+	NA	Tstart=1007;Tend=1641;ID=RND-1_FAMILY-35;shortTE=F
CM029551.1	RepeatMasker	Unknown	23960796	23961094	1523	-	NA	Tstart=2767;Tend=3078;ID=RND-1_FAMILY-658;shortTE=F
CM029551.1	RepeatMasker	Unknown	23961130	23961666	890	+	NA	Tstart=952;Tend=1288;ID=RND-6_FAMILY-535;shortTE=F
CM029551.1	RepeatMasker	Unknown	23961749	23962130	1038	-	NA	Tstart=856;Tend=1211;ID=RND-1_FAMILY-35;shortTE=F
CM029551.1	RepeatMasker	Unknown	23962391	23962766	513	-	NA	Tstart=1362;Tend=1888;ID=RND-5_FAMILY-93;shortTE=T;TEgroup=ctg_6|RND-5_FAMILY-93|4
CM029551.1	RepeatMasker	Unknown	23963678	23963956	1976	-	NA	Tstart=2525;Tend=2804;ID=RND-6_FAMILY-4876;shortTE=F
CM029551.1	RepeatMasker	Unknown	23964872	23965112	1855	-	NA	Tstart=925;Tend=1167;ID=RND-6_FAMILY-3469;shortTE=F
CM029551.1	RepeatMasker	Unknown	23965210	23965393	553	-	NA	Tstart=2296;Tend=2477;ID=RND-1_FAMILY-56;shortTE=F
CM029551.1	RepeatMasker	Unknown	23966454	23966631	898	-	NA	Tstart=895;Tend=1128;ID=RND-6_FAMILY-4706;shortTE=F
CM029551.1	RepeatMasker	Unknown	23968169	23968480	2128	-	NA	Tstart=1053;Tend=1350;ID=RND-6_FAMILY-2174;shortTE=F
CM029551.1	RepeatMasker	Unknown	23969504	23969802	1253	-	NA	Tstart=4177;Tend=4496;ID=RND-1_FAMILY-427;shortTE=F
CM029551.1	RepeatMasker	Unknown	23973927	23974078	584	-	NA	Tstart=926;Tend=1119;ID=RND-1_FAMILY-90;shortTE=F
CM029551.1	RepeatMasker	Unknown	23974183	23974302	421	+	NA	Tstart=909;Tend=1027;ID=RND-1_FAMILY-801;shortTE=F
CM029551.1	RepeatMasker	Unknown	23975174	23975723	3534	+	NA	Tstart=2127;Tend=2648;ID=RND-5_FAMILY-347;shortTE=F
CM029551.1	RepeatMasker	Unknown	23975725	23978772	10200	-	NA	Tstart=857;Tend=4176;ID=RND-1_FAMILY-50;shortTE=F;TEgroup=ctg_6|RND-1_FAMILY-50|14
CM029551.1	RepeatMasker	Unknown	23978807	23979250	3105	-	NA	Tstart=531;Tend=967;ID=RND-1_FAMILY-56;shortTE=F
CM029551.1	RepeatMasker	Unknown	23979378	23979658	2384	-	NA	Tstart=746;Tend=1030;ID=RND-4_FAMILY-349;shortTE=F
CM029551.1	RepeatMasker	Unknown	23984057	23984168	694	+	NA	Tstart=2816;Tend=2911;ID=RND-6_FAMILY-4261;shortTE=F
CM029551.1	RepeatMasker	LINE/RTE-X	23984079	23984186	585	-	NA	Tstart=2132;Tend=2238;ID=RND-5_FAMILY-1062;shortTE=F
CM029551.1	RepeatMasker	LINE/Penelope	23985558	23985701	1136	+	NA	Tstart=2874;Tend=3019;ID=RND-6_FAMILY-2881;shortTE=F
CM029551.1	RepeatMasker	Unknown	23986947	23987198	2056	+	NA	Tstart=920;Tend=1170;ID=RND-6_FAMILY-3469;shortTE=F
CM029551.1	RepeatMasker	DNA	23987698	23989256	13459	+	NA	Tstart=852;Tend=2418;ID=RND-1_FAMILY-207;shortTE=F
CM029551.1	RepeatMasker	DNA/hAT	23989381	23989779	2546	-	NA	Tstart=528;Tend=909;ID=RND-5_FAMILY-2448;shortTE=F
CM029551.1	RepeatMasker	Unknown	23990106	23990289	1104	+	NA	Tstart=991;Tend=1207;ID=RND-6_FAMILY-652;shortTE=F
CM029551.1	RepeatMasker	Unknown	23990328	23990507	1557	+	NA	Tstart=1017;Tend=1196;ID=RND-1_FAMILY-139;shortTE=F
CM029551.1	RepeatMasker	Unknown	23992449	23994525	14589	+	NA	Tstart=536;Tend=2609;ID=RND-6_FAMILY-7683;shortTE=F
CM029551.1	RepeatMasker	DNA/Maverick	23996048	23996467	541	-	NA	Tstart=9478;Tend=9899;ID=POLINTON-2_RPR;shortTE=F
CM029551.1	RepeatMasker	DNA/Maverick	23998151	23998429	494	-	NA	Tstart=1929;Tend=2201;ID=POLINTON-2_TC;shortTE=F
CM029551.1	RepeatMasker	DNA/Maverick	24000100	24000602	516	-	NA	Tstart=9385;Tend=9891;ID=POLINTON-1_DGR;shortTE=F
CM029551.1	RepeatMasker	DNA/Maverick	24000789	24001598	599	-	NA	Tstart=8061;Tend=8878;ID=POLINTON-4_RPR;shortTE=F
CM029551.1	RepeatMasker	Unknown	24002671	24004366	8794	+	NA	Tstart=1154;Tend=3349;ID=RND-6_FAMILY-7683;shortTE=F
CM029551.1	RepeatMasker	Unknown	24005214	24007387	10286	-	NA	Tstart=1;Tend=2273;ID=RND-1_FAMILY-558;shortTE=F;TEgroup=ctg_6|RND-1_FAMILY-558|1
CM029551.1	RepeatMasker	Unknown	24008839	24010825	14018	+	NA	Tstart=803;Tend=2759;ID=RND-6_FAMILY-1440;shortTE=F
CM029551.1	RepeatMasker	Unknown	24015176	24017465	6824	+	NA	Tstart=1121;Tend=3113;ID=RND-6_FAMILY-471;shortTE=F;TEgroup=ctg_6|RND-6_FAMILY-471|3
CM029551.1	RepeatMasker	Unknown	24018224	24019013	6622	+	NA	Tstart=904;Tend=1704;ID=RND-6_FAMILY-535;shortTE=F
CM029551.1	RepeatMasker	DNA/hAT-Charlie	24019429	24019593	926	-	NA	Tstart=1476;Tend=1639;ID=RND-1_FAMILY-396;shortTE=F
CM029551.1	RepeatMasker	DNA/Maverick	24022712	24023967	845	-	NA	Tstart=6400;Tend=7260;ID=polinton-3_rpr;shortTE=F
CM029551.1	RepeatMasker	DNA/Maverick	24024190	24025466	1385	-	NA	Tstart=8067;Tend=9374;ID=POLINTON-4_RPR;shortTE=F
CM029551.1	RepeatMasker	DNA/Maverick	24026400	24026517	480	+	NA	Tstart=9401;Tend=9524;ID=POLINTON-1_NVI;shortTE=F
CM029551.1	RepeatMasker	DNA/Maverick	24026518	24027992	10029	-	NA	Tstart=789;Tend=2058;ID=rnd-6_family-9028;shortTE=F
CM029551.1	RepeatMasker	DNA/Maverick	24028601	24029568	808	-	NA	Tstart=1050;Tend=1579;ID=polinton-3_nvi;shortTE=F
CM029551.1	RepeatMasker	Unknown	24029942	24030902	8023	+	NA	Tstart=932;Tend=1891;ID=RND-6_FAMILY-1216;shortTE=F
CM029551.1	RepeatMasker	LINE	24032138	24034287	5459	+	NA	Tstart=72;Tend=2214;ID=RND-6_FAMILY-291;shortTE=F
CM029551.1	RepeatMasker	DNA/hAT-Charlie	24034927	24035467	1554	-	NA	Tstart=946;Tend=1503;ID=RND-1_FAMILY-396;shortTE=F
CM029551.1	RepeatMasker	Unknown	24035467	24035700	1744	-	NA	Tstart=924;Tend=1163;ID=RND-6_FAMILY-3469;shortTE=F
CM029551.1	RepeatMasker	Unknown	24035813	24036071	1238	+	NA	Tstart=838;Tend=1104;ID=RND-1_FAMILY-347;shortTE=F
CM029551.1	RepeatMasker	Unknown	24036071	24036850	4892	+	NA	Tstart=1829;Tend=2590;ID=RND-1_FAMILY-306;shortTE=F
CM029551.1	RepeatMasker	LINE/L2	24036867	24037032	432	-	NA	Tstart=977;Tend=1126;ID=RND-6_FAMILY-5810;shortTE=F
CM029551.1	RepeatMasker	Unknown	24037056	24037314	1643	-	NA	Tstart=1935;Tend=2197;ID=RND-5_FAMILY-738;shortTE=F
CM029551.1	RepeatMasker	Unknown	24037316	24038266	7830	-	NA	Tstart=2127;Tend=3076;ID=RND-1_FAMILY-42;shortTE=F
CM029551.1	RepeatMasker	Unknown	24038675	24039771	8685	-	NA	Tstart=797;Tend=1870;ID=RND-1_FAMILY-42;shortTE=F
CM029551.1	RepeatMasker	Unknown	24040119	24040519	1453	+	NA	Tstart=1676;Tend=2340;ID=RND-1_FAMILY-347;shortTE=F
CM029551.1	RepeatMasker	DNA/TcMar-Fot1	24041080	24041186	490	+	NA	Tstart=1988;Tend=2109;ID=RND-6_FAMILY-6881;shortTE=F
CM029551.1	RepeatMasker	Unknown	24041246	24041387	507	-	NA	Tstart=437;Tend=580;ID=RND-1_FAMILY-5;shortTE=F
CM029551.1	RepeatMasker	LINE/RTE-BovB	24041998	24043183	8476	+	NA	Tstart=989;Tend=2200;ID=RND-5_FAMILY-2046;shortTE=F
CM029551.1	RepeatMasker	Unknown	24043455	24043660	1383	-	NA	Tstart=1257;Tend=1465;ID=RND-5_FAMILY-1374;shortTE=F
CM029551.1	RepeatMasker	LINE/L2	24045019	24048617	30910	+	NA	Tstart=1406;Tend=5016;ID=RND-5_FAMILY-714;shortTE=F
CM029551.1	RepeatMasker	LINE/RTE-BovB	24048622	24049605	8472	+	NA	Tstart=4440;Tend=5429;ID=RND-5_FAMILY-2046;shortTE=F
CM029551.1	RepeatMasker	LTR/Gypsy	24049687	24055230	6813	-	NA	Tstart=1027;Tend=7009;ID=RND-1_FAMILY-777;shortTE=F;LTRgroup=ctg_6_g25;TEgroup=ctg_6|RND-1_FAMILY-777|15
CM029551.1	RepeatMasker	Unknown	24055225	24057899	21750	+	NA	Tstart=841;Tend=3539;ID=RND-1_FAMILY-132;shortTE=F
CM029551.1	RepeatMasker	LTR/Gypsy	24057904	24058966	2057	-	NA	Tstart=110;Tend=1030;ID=RND-1_FAMILY-777;shortTE=F;LTRgroup=ctg_6_g25;TEgroup=ctg_6|RND-1_FAMILY-777|16
CM029551.1	RepeatMasker	Unknown	24060736	24061797	8251	-	NA	Tstart=1524;Tend=2577;ID=RND-1_FAMILY-530;shortTE=F
CM029551.1	RepeatMasker	Unknown	24062346	24062568	1876	-	NA	Tstart=706;Tend=928;ID=RND-1_FAMILY-530;shortTE=F
CM029551.1	RepeatMasker	DNA/Sola-1	24063010	24063177	506	-	NA	Tstart=532;Tend=699;ID=SOLA1-2_LMI;shortTE=F
CM029551.1	RepeatMasker	Unknown	24064917	24066549	12815	-	NA	Tstart=9;Tend=1673;ID=RND-6_FAMILY-825;shortTE=F
CM029551.1	RepeatMasker	Unknown	24066568	24066722	827	+	NA	Tstart=1582;Tend=1736;ID=RND-1_FAMILY-363;shortTE=F
CM029551.1	RepeatMasker	Unknown	24067007	24067162	807	+	NA	Tstart=1179;Tend=1331;ID=RND-1_FAMILY-723;shortTE=F
CM029551.1	RepeatMasker	Unknown	24067262	24069167	15031	-	NA	Tstart=819;Tend=2701;ID=RND-1_FAMILY-712;shortTE=F
CM029551.1	RepeatMasker	Unknown	24070374	24070961	4456	-	NA	Tstart=2068;Tend=2669;ID=RND-1_FAMILY-700;shortTE=F
CM029551.1	RepeatMasker	Unknown	24071121	24071749	3412	+	NA	Tstart=466;Tend=1137;ID=RND-6_FAMILY-2100;shortTE=F
CM029551.1	RepeatMasker	Unknown	24071751	24072420	5282	+	NA	Tstart=935;Tend=1610;ID=RND-1_FAMILY-121;shortTE=F
CM029551.1	RepeatMasker	Unknown	24072502	24073213	4650	-	NA	Tstart=5835;Tend=6513;ID=RND-6_FAMILY-772;shortTE=F
CM029551.1	RepeatMasker	Unknown	24073380	24073982	5054	-	NA	Tstart=1129;Tend=1730;ID=RND-1_FAMILY-339;shortTE=F
CM029551.1	RepeatMasker	LINE/L2	24074031	24074565	4245	-	NA	Tstart=1831;Tend=2366;ID=RND-5_FAMILY-1638;shortTE=F
CM029551.1	RepeatMasker	DNA/PiggyBac	24076298	24076974	489	+	NA	Tstart=315;Tend=535;ID=piggybac-2_rpr;shortTE=F
CM029551.1	RepeatMasker	LINE/L2	24077421	24077642	1849	-	NA	Tstart=1617;Tend=1838;ID=RND-5_FAMILY-1638;shortTE=F
CM029551.1	RepeatMasker	Unknown	24078413	24083188	34509	-	NA	Tstart=1;Tend=4385;ID=RND-6_FAMILY-1439;shortTE=F;TEgroup=ctg_6|RND-6_FAMILY-1439|6
CM029551.1	RepeatMasker	Unknown	24084673	24084808	449	-	NA	Tstart=2352;Tend=2481;ID=RND-1_FAMILY-488;shortTE=F
CM029551.1	RepeatMasker	DNA/hAT-Charlie	24084690	24084818	689	+	NA	Tstart=953;Tend=1074;ID=RND-6_FAMILY-6777;shortTE=F
CM029551.1	RepeatMasker	Unknown	24086249	24086941	5612	-	NA	Tstart=924;Tend=1612;ID=RND-1_FAMILY-222;shortTE=F
CM029551.1	RepeatMasker	Unknown	24087070	24087187	626	-	NA	Tstart=932;Tend=1049;ID=RND-6_FAMILY-4920;shortTE=F
CM029551.1	RepeatMasker	Unknown	24089062	24089205	633	+	NA	Tstart=2870;Tend=3008;ID=RND-6_FAMILY-475;shortTE=F
CM029551.1	RepeatMasker	Unknown	24089743	24090285	2970	+	NA	Tstart=5161;Tend=5977;ID=RND-1_FAMILY-108;shortTE=F;TEgroup=ctg_6|RND-1_FAMILY-108|35
CM029551.1	RepeatMasker	Unknown	24091365	24091553	1226	+	NA	Tstart=739;Tend=909;ID=RND-6_FAMILY-4432;shortTE=F
CM029551.1	RepeatMasker	Unknown	24091569	24091761	1208	+	NA	Tstart=1931;Tend=2119;ID=RND-1_FAMILY-533;shortTE=F
CM029551.1	RepeatMasker	Unknown	24092058	24092210	824	+	NA	Tstart=2087;Tend=2236;ID=RND-5_FAMILY-347;shortTE=F
CM029551.1	RepeatMasker	LINE/L2	24092214	24092483	1207	+	NA	Tstart=5414;Tend=5714;ID=RND-5_FAMILY-10;shortTE=F
CM029551.1	RepeatMasker	Unknown	24093070	24093352	2244	+	NA	Tstart=947;Tend=1226;ID=RND-1_FAMILY-223;shortTE=F
CM029551.1	RepeatMasker	Unknown	24093921	24094328	701	-	NA	Tstart=2022;Tend=2485;ID=RND-6_FAMILY-4346;shortTE=F
CM029551.1	RepeatMasker	Unknown	24094410	24095053	2539	+	NA	Tstart=2685;Tend=3254;ID=RND-1_FAMILY-50;shortTE=F
CM029551.1	RepeatMasker	Unknown	24094978	24099030	34733	-	NA	Tstart=502;Tend=4540;ID=RND-6_FAMILY-1434;shortTE=F
CM029551.1	RepeatMasker	Unknown	24100287	24101353	8156	+	NA	Tstart=944;Tend=2000;ID=RND-6_FAMILY-5364;shortTE=F
CM029551.1	RepeatMasker	Unknown	24101808	24103672	12383	-	NA	Tstart=712;Tend=2577;ID=RND-1_FAMILY-530;shortTE=F
CM029551.1	RepeatMasker	Unknown	24103869	24104677	4735	+	NA	Tstart=1398;Tend=2153;ID=RND-6_FAMILY-1201;shortTE=F
CM029551.1	RepeatMasker	Unknown	24104687	24108238	21426	-	NA	Tstart=48;Tend=3587;ID=RND-6_FAMILY-2526;shortTE=F
CM029551.1	RepeatMasker	Unknown	24108261	24108557	1880	+	NA	Tstart=2161;Tend=2458;ID=RND-6_FAMILY-1201;shortTE=F
CM029551.1	RepeatMasker	Unknown	24108558	24112587	5788	+	NA	Tstart=275;Tend=4884;ID=RND-6_FAMILY-2528;shortTE=F;TEgroup=ctg_6|RND-6_FAMILY-2528|6
CM029551.1	RepeatMasker	LTR/Gypsy	24113155	24113771	1119	+	NA	Tstart=260;Tend=882;ID=RND-6_FAMILY-589;shortTE=F
CM029551.1	RepeatMasker	LTR/Gypsy	24114911	24116344	3502	+	NA	Tstart=757;Tend=2190;ID=RND-6_FAMILY-4448;shortTE=F
CM029551.1	RepeatMasker	LTR/Gypsy	24116681	24119349	2839	+	NA	Tstart=2494;Tend=5177;ID=RND-6_FAMILY-4448;shortTE=F
CM029551.1	RepeatMasker	Unknown	24119968	24120361	3186	-	NA	Tstart=791;Tend=1219;ID=RND-4_FAMILY-104;shortTE=F
CM029551.1	RepeatMasker	Unknown	24121370	24123252	15699	-	NA	Tstart=1356;Tend=3229;ID=RND-1_FAMILY-558;shortTE=F
CM029551.1	RepeatMasker	Unknown	24123303	24124295	8807	+	NA	Tstart=849;Tend=1857;ID=RND-1_FAMILY-380;shortTE=F
CM029551.1	RepeatMasker	Unknown	24124598	24126583	17053	-	NA	Tstart=959;Tend=2956;ID=RND-1_FAMILY-463;shortTE=F
CM029551.1	RepeatMasker	Unknown	24126578	24127594	8434	+	NA	Tstart=1163;Tend=2176;ID=RND-5_FAMILY-444;shortTE=F
CM029551.1	RepeatMasker	Unknown	24127589	24128855	10199	+	NA	Tstart=755;Tend=2038;ID=RND-5_FAMILY-655;shortTE=F
CM029551.1	RepeatMasker	Unknown	24130255	24131399	5526	+	NA	Tstart=820;Tend=2071;ID=RND-5_FAMILY-1633;shortTE=F;TEgroup=ctg_6|RND-5_FAMILY-1633|3
CM029551.1	RepeatMasker	Unknown	24133902	24134876	4195	+	NA	Tstart=946;Tend=1956;ID=RND-6_FAMILY-2662;shortTE=F
CM029551.1	RepeatMasker	Unknown	24136571	24137288	5161	+	NA	Tstart=753;Tend=1457;ID=RND-6_FAMILY-5862;shortTE=F
CM029551.1	RepeatMasker	Unknown	24137292	24137490	728	+	NA	Tstart=1621;Tend=1792;ID=RND-1_FAMILY-721;shortTE=F
CM029551.1	RepeatMasker	Unknown	24137515	24137810	676	-	NA	Tstart=892;Tend=1185;ID=RND-5_FAMILY-433;shortTE=F
CM029551.1	RepeatMasker	Unknown	24138483	24138740	1229	-	NA	Tstart=815;Tend=1033;ID=RND-4_FAMILY-12;shortTE=F
CM029551.1	RepeatMasker	Unknown	24138684	24138803	451	+	NA	Tstart=903;Tend=1019;ID=RND-6_FAMILY-4614;shortTE=F
CM029551.1	RepeatMasker	Unknown	24140327	24141285	8210	-	NA	Tstart=934;Tend=1890;ID=RND-5_FAMILY-2820;shortTE=F
CM029551.1	RepeatMasker	Unknown	24141459	24141681	1479	+	NA	Tstart=902;Tend=1122;ID=RND-6_FAMILY-4706;shortTE=F
CM029551.1	RepeatMasker	LINE/L2	24141476	24141707	778	+	NA	Tstart=7124;Tend=7369;ID=RND-5_FAMILY-587;shortTE=F
CM029551.1	RepeatMasker	Unknown	24144221	24145626	11958	+	NA	Tstart=782;Tend=2194;ID=RND-1_FAMILY-818;shortTE=F
CM029551.1	RepeatMasker	Unknown	24145920	24147053	9318	-	NA	Tstart=834;Tend=1969;ID=RND-6_FAMILY-780;shortTE=F
CM029551.1	RepeatMasker	Unknown	24147282	24149304	15655	-	NA	Tstart=737;Tend=2755;ID=RND-6_FAMILY-1360;shortTE=F
CM029551.1	RepeatMasker	Unknown	24149800	24150773	4187	-	NA	Tstart=788;Tend=1788;ID=RND-1_FAMILY-299;shortTE=F
CM029551.1	RepeatMasker	Unknown	24150858	24150959	496	-	NA	Tstart=5806;Tend=5909;ID=RND-1_FAMILY-678;shortTE=F
CM029551.1	RepeatMasker	Unknown	24151622	24153916	11921	-	NA	Tstart=238;Tend=2355;ID=RND-5_FAMILY-2829;shortTE=F;TEgroup=ctg_6|RND-5_FAMILY-2829|10
CM029551.1	RepeatMasker	Unknown	24154728	24155683	7641	+	NA	Tstart=929;Tend=1887;ID=RND-6_FAMILY-1216;shortTE=F
CM029551.1	RepeatMasker	Unknown	24155684	24157131	7843	-	NA	Tstart=137;Tend=1600;ID=RND-5_FAMILY-2829;shortTE=F;TEgroup=ctg_6|RND-5_FAMILY-2829|11
CM029551.1	RepeatMasker	Unknown	24157555	24157997	2188	-	NA	Tstart=1036;Tend=1484;ID=RND-6_FAMILY-13535;shortTE=F
CM029551.1	RepeatMasker	Unknown	24160043	24162143	12946	-	NA	Tstart=807;Tend=3453;ID=RND-4_FAMILY-174;shortTE=F
CM029551.1	RepeatMasker	Unknown	24162887	24163152	1456	+	NA	Tstart=872;Tend=1089;ID=RND-5_FAMILY-153;shortTE=F
CM029551.1	RepeatMasker	DNA/TcMar-Tigger	24162913	24163189	992	-	NA	Tstart=603;Tend=875;ID=RND-6_FAMILY-1492;shortTE=F
CM029551.1	RepeatMasker	LINE/L2	24163163	24164915	12900	+	NA	Tstart=2887;Tend=4652;ID=RND-5_FAMILY-714;shortTE=F
CM029551.1	RepeatMasker	Unknown	24166002	24166239	1405	+	NA	Tstart=998;Tend=1275;ID=RND-6_FAMILY-6551;shortTE=F
CM029551.1	RepeatMasker	Unknown	24166281	24166403	436	-	NA	Tstart=911;Tend=1032;ID=RND-6_FAMILY-4706;shortTE=F
CM029551.1	RepeatMasker	Unknown	24167071	24168025	7413	-	NA	Tstart=935;Tend=1891;ID=RND-5_FAMILY-2820;shortTE=F
CM029551.1	RepeatMasker	Unknown	24169415	24169672	2119	-	NA	Tstart=1026;Tend=1281;ID=RND-6_FAMILY-43;shortTE=F
CM029551.1	RepeatMasker	Unknown	24169671	24170210	2258	+	NA	Tstart=895;Tend=1363;ID=RND-1_FAMILY-204;shortTE=F;TEgroup=ctg_6|RND-1_FAMILY-204|6
CM029551.1	RepeatMasker	Unknown	24170331	24171155	6711	+	NA	Tstart=823;Tend=1636;ID=RND-1_FAMILY-342;shortTE=F
CM029551.1	RepeatMasker	Unknown	24171377	24171634	2093	+	NA	Tstart=1026;Tend=1281;ID=RND-6_FAMILY-43;shortTE=F
CM029551.1	RepeatMasker	Unknown	24172456	24173366	7572	+	NA	Tstart=764;Tend=1679;ID=RND-6_FAMILY-895;shortTE=F
CM029551.1	RepeatMasker	Unknown	24173354	24173526	1214	-	NA	Tstart=2825;Tend=2997;ID=RND-6_FAMILY-600;shortTE=F
CM029551.1	RepeatMasker	Unknown	24173525	24173684	779	+	NA	Tstart=1183;Tend=1324;ID=RND-6_FAMILY-1007;shortTE=F
CM029551.1	RepeatMasker	Unknown	24174211	24174370	837	-	NA	Tstart=952;Tend=1106;ID=RND-1_FAMILY-232;shortTE=F
CM029551.1	RepeatMasker	Unknown	24174515	24174623	640	-	NA	Tstart=925;Tend=1045;ID=RND-1_FAMILY-223;shortTE=F
CM029551.1	RepeatMasker	Unknown	24174760	24175063	2567	+	NA	Tstart=864;Tend=1167;ID=RND-6_FAMILY-41;shortTE=F
CM029551.1	RepeatMasker	Unknown	24175072	24175295	975	+	NA	Tstart=1000;Tend=1211;ID=RND-4_FAMILY-875;shortTE=F
CM029551.1	RepeatMasker	LTR/ERV1	24175410	24175794	2376	+	NA	Tstart=846;Tend=1246;ID=RND-6_FAMILY-1988;shortTE=F
CM029551.1	RepeatMasker	Unknown	24179386	24183544	8125	+	NA	Tstart=143;Tend=3130;ID=RND-1_FAMILY-5;shortTE=F;TEgroup=ctg_6|RND-1_FAMILY-5|3
CM029551.1	RepeatMasker	Unknown	24185356	24185640	629	-	NA	Tstart=2922;Tend=3151;ID=RND-1_FAMILY-632;shortTE=F
CM029551.1	RepeatMasker	Unknown	24185963	24186108	1236	+	NA	Tstart=824;Tend=970;ID=RND-1_FAMILY-145;shortTE=F
CM029551.1	RepeatMasker	Unknown	24186154	24186306	1196	-	NA	Tstart=94;Tend=244;ID=RND-6_FAMILY-656;shortTE=F
CM029551.1	RepeatMasker	Unknown	24186504	24187685	9191	-	NA	Tstart=1086;Tend=2267;ID=RND-1_FAMILY-158;shortTE=F
CM029551.1	RepeatMasker	Unknown	24187770	24187975	556	+	NA	Tstart=456;Tend=601;ID=RND-6_FAMILY-335;shortTE=F
CM029551.1	RepeatMasker	Unknown	24188123	24190048	15284	-	NA	Tstart=706;Tend=2580;ID=RND-1_FAMILY-530;shortTE=F
CM029551.1	RepeatMasker	Unknown	24190390	24190516	634	+	NA	Tstart=103;Tend=228;ID=RND-6_FAMILY-2379;shortTE=F
CM029551.1	RepeatMasker	Unknown	24190840	24191179	1194	+	NA	Tstart=682;Tend=978;ID=RND-1_FAMILY-178;shortTE=F
CM029551.1	RepeatMasker	Unknown	24191278	24191488	1164	+	NA	Tstart=1402;Tend=1593;ID=RND-6_FAMILY-2379;shortTE=F
CM029551.1	RepeatMasker	Unknown	24192236	24192480	787	-	NA	Tstart=1447;Tend=1686;ID=RND-1_FAMILY-413;shortTE=F
CM029551.1	RepeatMasker	Unknown	24192598	24193026	1379	+	NA	Tstart=1714;Tend=2143;ID=RND-5_FAMILY-273;shortTE=F
CM029551.1	RepeatMasker	Unknown	24195812	24196247	2877	+	NA	Tstart=927;Tend=1378;ID=RND-3_FAMILY-549;shortTE=F
CM029551.1	RepeatMasker	DNA/Academ-1	24196852	24196977	494	+	NA	Tstart=992;Tend=1123;ID=RND-5_FAMILY-346;shortTE=F
CM029551.1	RepeatMasker	DNA/Academ-1	24196899	24197002	519	-	NA	Tstart=1657;Tend=1769;ID=RND-6_FAMILY-2507;shortTE=F
CM029551.1	RepeatMasker	DNA/hAT-Tip100	24197470	24197625	703	+	NA	Tstart=1716;Tend=1848;ID=RND-6_FAMILY-1651;shortTE=F
CM029551.1	RepeatMasker	Unknown	24197684	24198451	3657	-	NA	Tstart=1866;Tend=2628;ID=RND-5_FAMILY-628;shortTE=F
CM029551.1	RepeatMasker	Unknown	24198653	24199613	2675	-	NA	Tstart=675;Tend=1774;ID=RND-1_FAMILY-843;shortTE=F;TEgroup=ctg_6|RND-1_FAMILY-843|1
CM029551.1	RepeatMasker	Unknown	24200097	24200354	2189	+	NA	Tstart=905;Tend=1162;ID=RND-6_FAMILY-3469;shortTE=F
CM029551.1	RepeatMasker	Unknown	24200764	24201598	661	+	NA	Tstart=814;Tend=1658;ID=RND-6_FAMILY-49;shortTE=F;TEgroup=ctg_6|RND-6_FAMILY-49|5
CM029551.1	RepeatMasker	Unknown	24202297	24202490	517	+	NA	Tstart=2296;Tend=2480;ID=RND-1_FAMILY-56;shortTE=F
CM029551.1	RepeatMasker	LINE/Dong-R4	24202624	24203457	6929	-	NA	Tstart=1306;Tend=2141;ID=RND-6_FAMILY-1670;shortTE=F
CM029551.1	RepeatMasker	LINE/Dong-R4	24203592	24204272	781	-	NA	Tstart=94;Tend=773;ID=HALYOMORPHA_HALYS-1_FAMILY-374;shortTE=F
CM029551.1	RepeatMasker	DNA/Academ-1	24205157	24205272	466	+	NA	Tstart=995;Tend=1110;ID=RND-5_FAMILY-346;shortTE=F
CM029551.1	RepeatMasker	Unknown	24205612	24205814	1133	+	NA	Tstart=1015;Tend=1207;ID=RND-6_FAMILY-2174;shortTE=F
CM029551.1	RepeatMasker	Unknown	24205997	24206144	950	-	NA	Tstart=5898;Tend=6045;ID=RND-1_FAMILY-108;shortTE=F
CM029551.1	RepeatMasker	Unknown	24206124	24206434	2065	-	NA	Tstart=3494;Tend=3806;ID=RND-6_FAMILY-1007;shortTE=F
CM029551.1	RepeatMasker	Unknown	24207493	24208437	7462	-	NA	Tstart=931;Tend=1886;ID=RND-6_FAMILY-1216;shortTE=F
CM029551.1	RepeatMasker	Unknown	24208922	24209227	645	-	NA	Tstart=575;Tend=891;ID=RND-5_FAMILY-866;shortTE=F
CM029551.1	RepeatMasker	DNA	24209129	24209264	620	-	NA	Tstart=714;Tend=855;ID=RND-6_FAMILY-1340;shortTE=F
CM029551.1	RepeatMasker	DNA	24215962	24216513	2370	-	NA	Tstart=351;Tend=971;ID=RND-6_FAMILY-1340;shortTE=F
CM029551.1	RepeatMasker	Unknown	24216298	24216556	1267	-	NA	Tstart=915;Tend=1167;ID=RND-5_FAMILY-1487;shortTE=F
CM029551.1	RepeatMasker	Unknown	24217459	24217577	616	+	NA	Tstart=820;Tend=933;ID=RND-4_FAMILY-875;shortTE=F
CM029551.1	RepeatMasker	Unknown	24217633	24218826	9718	-	NA	Tstart=778;Tend=1961;ID=RND-5_FAMILY-1692;shortTE=F
CM029551.1	RepeatMasker	Unknown	24220016	24220303	1713	+	NA	Tstart=4188;Tend=4479;ID=RND-6_FAMILY-1277;shortTE=F
CM029551.1	RepeatMasker	LINE/RTE-X	24220676	24222022	9241	+	NA	Tstart=749;Tend=2086;ID=RND-5_FAMILY-1062;shortTE=F
CM029551.1	RepeatMasker	Unknown	24222091	24222312	675	-	NA	Tstart=905;Tend=1166;ID=RND-6_FAMILY-41;shortTE=F
CM029551.1	RepeatMasker	LINE/RTE-X	24222323	24223744	1427	+	NA	Tstart=2088;Tend=3798;ID=RND-5_FAMILY-1062;shortTE=F;TEgroup=ctg_6|RND-5_FAMILY-1062|9
CM029551.1	RepeatMasker	Unknown	24224930	24225600	4771	-	NA	Tstart=747;Tend=1409;ID=RND-5_FAMILY-1916;shortTE=F
CM029551.1	RepeatMasker	RC/Helitron	24226675	24227473	5993	-	NA	Tstart=1358;Tend=2194;ID=RND-4_FAMILY-19;shortTE=F
CM029551.1	RepeatMasker	LINE/I-Jockey	24227455	24227704	901	+	NA	Tstart=1248;Tend=1513;ID=RND-6_FAMILY-9435;shortTE=F
CM029551.1	RepeatMasker	Unknown	24227490	24227748	1082	+	NA	Tstart=1456;Tend=1712;ID=RND-6_FAMILY-1499;shortTE=F
CM029551.1	RepeatMasker	Unknown	24228092	24228981	6646	+	NA	Tstart=866;Tend=1734;ID=RND-6_FAMILY-62;shortTE=F
CM029551.1	RepeatMasker	DNA	24229109	24229389	858	-	NA	Tstart=695;Tend=971;ID=RND-6_FAMILY-1340;shortTE=F
CM029551.1	RepeatMasker	Unknown	24230423	24231391	5624	+	NA	Tstart=865;Tend=1840;ID=RND-5_FAMILY-422;shortTE=F
CM029551.1	RepeatMasker	Unknown	24232118	24232710	4486	-	NA	Tstart=996;Tend=1587;ID=RND-6_FAMILY-6551;shortTE=F
CM029551.1	RepeatMasker	Unknown	24232834	24233502	5285	-	NA	Tstart=867;Tend=1535;ID=RND-1_FAMILY-249;shortTE=F
CM029551.1	RepeatMasker	DNA	24233493	24234519	4548	+	NA	Tstart=1490;Tend=2423;ID=RND-1_FAMILY-207;shortTE=F;TEgroup=ctg_6|RND-1_FAMILY-207|7
CM029551.1	RepeatMasker	Unknown	24235104	24236681	12547	+	NA	Tstart=779;Tend=2335;ID=RND-1_FAMILY-738;shortTE=F
CM029551.1	RepeatMasker	LTR/Gypsy	24239025	24240957	2307	+	NA	Tstart=1418;Tend=3339;ID=GYPSY-2_RP-I;shortTE=F
CM029551.1	RepeatMasker	RC/Helitron	24242777	24243440	4516	-	NA	Tstart=1099;Tend=1752;ID=RND-4_FAMILY-19;shortTE=F
CM029551.1	RepeatMasker	Unknown	24243512	24243744	869	+	NA	Tstart=749;Tend=971;ID=RND-6_FAMILY-2231;shortTE=F
CM029551.1	RepeatMasker	DNA/hAT	24244854	24244977	467	+	NA	Tstart=312;Tend=432;ID=RND-1_FAMILY-771;shortTE=F
CM029551.1	RepeatMasker	Unknown	24245131	24245491	838	-	NA	Tstart=1552;Tend=1859;ID=RND-5_FAMILY-1838;shortTE=F
CM029551.1	RepeatMasker	Unknown	24247957	24248383	2923	-	NA	Tstart=828;Tend=1262;ID=RND-1_FAMILY-234;shortTE=F
CM029551.1	RepeatMasker	Unknown	24249672	24249979	1630	+	NA	Tstart=907;Tend=1121;ID=RND-6_FAMILY-425;shortTE=F
CM029551.1	RepeatMasker	Unknown	24252494	24253204	5643	+	NA	Tstart=920;Tend=1639;ID=RND-6_FAMILY-66;shortTE=F
CM029551.1	RepeatMasker	LINE/RTE-BovB	24253629	24254096	542	-	NA	Tstart=1968;Tend=2566;ID=RTE-26_LMI;shortTE=F
CM029551.1	RepeatMasker	Unknown	24254097	24254361	598	-	NA	Tstart=2129;Tend=2401;ID=RND-5_FAMILY-866;shortTE=F
CM029551.1	RepeatMasker	LINE/RTE-BovB	24254362	24254855	542	-	NA	Tstart=1332;Tend=1967;ID=RTE-26_LMI;shortTE=F
CM029551.1	RepeatMasker	Unknown	24255109	24255294	552	-	NA	Tstart=2002;Tend=2174;ID=RND-5_FAMILY-1838;shortTE=F
CM029551.1	RepeatMasker	Unknown	24255710	24256204	2735	-	NA	Tstart=1119;Tend=1604;ID=RND-5_FAMILY-1838;shortTE=F
CM029551.1	RepeatMasker	RC/Helitron	24256785	24256936	757	-	NA	Tstart=934;Tend=1083;ID=RND-1_FAMILY-69;shortTE=F
CM029551.1	RepeatMasker	Unknown	24257309	24257687	483	-	NA	Tstart=992;Tend=1348;ID=RND-1_FAMILY-371;shortTE=F
CM029551.1	RepeatMasker	Unknown	24259783	24259951	1527	+	NA	Tstart=1427;Tend=1637;ID=RND-1_FAMILY-527;shortTE=F
CM029551.1	RepeatMasker	Unknown	24259952	24260168	1569	-	NA	Tstart=906;Tend=1122;ID=RND-6_FAMILY-425;shortTE=F
CM029551.1	RepeatMasker	Unknown	24260311	24260434	629	+	NA	Tstart=2828;Tend=2911;ID=RND-6_FAMILY-4261;shortTE=F
CM029551.1	RepeatMasker	Unknown	24265103	24265540	2106	+	NA	Tstart=1301;Tend=1774;ID=RND-1_FAMILY-843;shortTE=F
CM029551.1	RepeatMasker	Unknown	24265256	24265597	2159	-	NA	Tstart=999;Tend=1336;ID=RND-6_FAMILY-6551;shortTE=F
CM029551.1	RepeatMasker	Unknown	24268584	24270207	1797	+	NA	Tstart=883;Tend=2263;ID=RND-5_FAMILY-2443;shortTE=F;TEgroup=ctg_6|RND-5_FAMILY-2443|1
CM029551.1	RepeatMasker	DNA/TcMar-Tc1	24272187	24273112	4902	+	NA	Tstart=1;Tend=901;ID=MARINER-N1_RPR;shortTE=F
CM029551.1	RepeatMasker	Unknown	24278569	24278759	1327	+	NA	Tstart=917;Tend=1104;ID=RND-6_FAMILY-656;shortTE=F
CM029551.1	RepeatMasker	Unknown	24281746	24281916	1217	-	NA	Tstart=753;Tend=924;ID=RND-4_FAMILY-349;shortTE=F
CM029551.1	RepeatMasker	Unknown	24283315	24283555	614	+	NA	Tstart=4078;Tend=4323;ID=RND-6_FAMILY-6;shortTE=F
CM029551.1	RepeatMasker	Unknown	24284422	24284605	805	-	NA	Tstart=1780;Tend=1957;ID=RND-5_FAMILY-1633;shortTE=F
CM029551.1	RepeatMasker	Unknown	24284840	24285257	2207	+	NA	Tstart=1403;Tend=1830;ID=RND-1_FAMILY-663;shortTE=F
CM029551.1	RepeatMasker	Unknown	24287465	24287905	2520	-	NA	Tstart=936;Tend=1379;ID=RND-3_FAMILY-549;shortTE=F
CM029551.1	RepeatMasker	Unknown	24288847	24288961	699	-	NA	Tstart=895;Tend=1010;ID=RND-1_FAMILY-125;shortTE=F
CM029551.1	RepeatMasker	Unknown	24289201	24289306	654	-	NA	Tstart=2823;Tend=2911;ID=RND-6_FAMILY-4261;shortTE=F
CM029551.1	RepeatMasker	Unknown	24290247	24291202	7601	+	NA	Tstart=930;Tend=1887;ID=RND-6_FAMILY-1216;shortTE=F
CM029551.1	RepeatMasker	DNA/Academ-1	24292984	24293121	529	-	NA	Tstart=1617;Tend=1756;ID=RND-6_FAMILY-2507;shortTE=F
CM029551.1	RepeatMasker	LTR/ERV1	24294098	24294318	1802	+	NA	Tstart=1089;Tend=1309;ID=RND-6_FAMILY-1988;shortTE=F
CM029551.1	RepeatMasker	Unknown	24296319	24297372	8824	+	NA	Tstart=825;Tend=1871;ID=RND-1_FAMILY-463;shortTE=F
CM029551.1	RepeatMasker	DNA/hAT-Charlie	24297388	24298088	2712	-	NA	Tstart=949;Tend=1652;ID=RND-1_FAMILY-396;shortTE=F
CM029551.1	RepeatMasker	Unknown	24298080	24299040	7985	+	NA	Tstart=1894;Tend=2845;ID=RND-1_FAMILY-463;shortTE=F
CM029551.1	RepeatMasker	Unknown	24299051	24299517	3880	-	NA	Tstart=1148;Tend=1614;ID=RND-1_FAMILY-121;shortTE=F
CM029551.1	RepeatMasker	DNA/Kolobok-Hydra	24300490	24301597	1530	-	NA	Tstart=830;Tend=1919;ID=KOLOBOK-3_LMI;shortTE=F
CM029551.1	RepeatMasker	LINE/L2	24302818	24303312	4100	+	NA	Tstart=1947;Tend=2440;ID=RND-5_FAMILY-1135;shortTE=F
CM029551.1	RepeatMasker	Unknown	24304395	24305000	1732	-	NA	Tstart=815;Tend=1483;ID=RND-4_FAMILY-12;shortTE=F
CM029551.1	RepeatMasker	Unknown	24305562	24306628	5032	-	NA	Tstart=1991;Tend=3130;ID=RND-6_FAMILY-7922;shortTE=F
CM029551.1	RepeatMasker	Unknown	24306701	24306959	1849	+	NA	Tstart=923;Tend=1179;ID=RND-6_FAMILY-3469;shortTE=F
CM029551.1	RepeatMasker	Unknown	24307075	24307273	12076	-	NA	Tstart=2178;Tend=2483;ID=RND-6_FAMILY-1478;shortTE=F
CM029551.1	RepeatMasker	LINE/L2	24307274	24307992	1249	+	NA	Tstart=345;Tend=1042;ID=RND-1_FAMILY-863;shortTE=F
CM029551.1	RepeatMasker	Unknown	24307993	24308950	12076	-	NA	Tstart=700;Tend=2177;ID=RND-6_FAMILY-1478;shortTE=F
CM029551.1	RepeatMasker	Unknown	24309226	24309474	1286	+	NA	Tstart=874;Tend=1132;ID=RND-5_FAMILY-153;shortTE=F
CM029551.1	RepeatMasker	DNA/CMC-EnSpm	24309280	24309499	844	-	NA	Tstart=4181;Tend=4409;ID=RND-6_FAMILY-9514;shortTE=F
CM029551.1	RepeatMasker	Unknown	24311862	24312200	1381	-	NA	Tstart=914;Tend=1242;ID=RND-1_FAMILY-35;shortTE=F
CM029551.1	RepeatMasker	Unknown	24313165	24314200	3600	-	NA	Tstart=1438;Tend=2397;ID=RND-4_FAMILY-788;shortTE=F
CM029551.1	RepeatMasker	LTR/Pao	24314350	24315959	2390	+	NA	Tstart=3397;Tend=7055;ID=RND-6_FAMILY-8159;shortTE=F;TEgroup=ctg_6|RND-6_FAMILY-8159|2
CM029551.1	RepeatMasker	LTR/Pao	24315998	24319073	27558	-	NA	Tstart=471;Tend=3541;ID=RND-6_FAMILY-8159;shortTE=F
CM029551.1	RepeatMasker	Unknown	24319117	24319352	753	+	NA	Tstart=916;Tend=1149;ID=RND-5_FAMILY-221;shortTE=F
CM029551.1	RepeatMasker	Unknown	24320104	24320602	4110	-	NA	Tstart=1195;Tend=1695;ID=RND-5_FAMILY-246;shortTE=F
CM029551.1	RepeatMasker	Unknown	24320601	24320830	1613	-	NA	Tstart=906;Tend=1119;ID=RND-6_FAMILY-425;shortTE=F
CM029551.1	RepeatMasker	Unknown	24320811	24321182	2802	+	NA	Tstart=1402;Tend=1772;ID=RND-1_FAMILY-513;shortTE=F
CM029551.1	RepeatMasker	LINE/L1	24321373	24321530	863	+	NA	Tstart=811;Tend=947;ID=RND-1_FAMILY-268;shortTE=F
CM029551.1	RepeatMasker	Unknown	24321519	24321666	871	-	NA	Tstart=5898;Tend=6045;ID=RND-1_FAMILY-108;shortTE=F
CM029551.1	RepeatMasker	Unknown	24321963	24323698	6737	-	NA	Tstart=925;Tend=2219;ID=RND-1_FAMILY-347;shortTE=F
CM029551.1	RepeatMasker	Unknown	24323713	24323946	1606	+	NA	Tstart=915;Tend=1234;ID=RND-6_FAMILY-425;shortTE=F
CM029551.1	RepeatMasker	Unknown	24323990	24324210	1709	+	NA	Tstart=1011;Tend=1230;ID=RND-6_FAMILY-1297;shortTE=F
CM029551.1	RepeatMasker	Unknown	24326265	24326496	859	-	NA	Tstart=1138;Tend=1383;ID=RND-6_FAMILY-2379;shortTE=F
CM029551.1	RepeatMasker	Unknown	24326632	24326889	1683	+	NA	Tstart=1002;Tend=1248;ID=RND-1_FAMILY-197;shortTE=F
CM029551.1	RepeatMasker	DNA/TcMar-Mariner	24326952	24327709	5057	-	NA	Tstart=528;Tend=1296;ID=MARINER-4_SIN;shortTE=F
CM029551.1	RepeatMasker	DNA/TcMar-Mariner	24327760	24327891	458	-	NA	Tstart=1;Tend=123;ID=MARINER-5_DBI;shortTE=F
CM029551.1	RepeatMasker	Unknown	24328210	24332080	32562	+	NA	Tstart=384;Tend=4223;ID=RND-6_FAMILY-1375;shortTE=F
CM029551.1	RepeatMasker	Unknown	24332857	24333144	2104	+	NA	Tstart=926;Tend=1207;ID=RND-1_FAMILY-223;shortTE=F
CM029551.1	RepeatMasker	Unknown	24334147	24334372	1130	+	NA	Tstart=1000;Tend=1248;ID=RND-6_FAMILY-1499;shortTE=F
CM029551.1	RepeatMasker	Unknown	24335988	24336094	658	+	NA	Tstart=3609;Tend=3715;ID=RND-6_FAMILY-6534;shortTE=F
CM029551.1	RepeatMasker	DNA/TcMar-Tigger	24337095	24337308	418	-	NA	Tstart=1;Tend=166;ID=RND-6_FAMILY-1492;shortTE=F
CM029551.1	RepeatMasker	Unknown	24337309	24337414	1036	+	NA	Tstart=1126;Tend=1217;ID=RND-6_FAMILY-35;shortTE=F
CM029551.1	RepeatMasker	Unknown	24338666	24339664	7920	+	NA	Tstart=788;Tend=1782;ID=RND-1_FAMILY-299;shortTE=F
CM029551.1	RepeatMasker	Unknown	24341119	24342172	5922	-	NA	Tstart=891;Tend=1992;ID=RND-5_FAMILY-91;shortTE=F
CM029551.1	RepeatMasker	Unknown	24346322	24346512	922	-	NA	Tstart=1;Tend=188;ID=RND-6_FAMILY-4911;shortTE=F
CM029551.1	RepeatMasker	Unknown	24346345	24346565	1581	+	NA	Tstart=926;Tend=1136;ID=RND-6_FAMILY-5246;shortTE=F
CM029551.1	RepeatMasker	RC/Helitron	24349714	24349992	2105	-	NA	Tstart=1425;Tend=1714;ID=RND-5_FAMILY-1089;shortTE=F
CM029551.1	RepeatMasker	RC/Helitron	24350081	24350324	1382	-	NA	Tstart=1924;Tend=2187;ID=RND-4_FAMILY-19;shortTE=F
CM029551.1	RepeatMasker	Unknown	24353101	24353237	512	+	NA	Tstart=2020;Tend=2183;ID=RND-1_FAMILY-598;shortTE=F
CM029551.1	RepeatMasker	Unknown	24353272	24353494	1238	-	NA	Tstart=2440;Tend=2662;ID=RND-4_FAMILY-788;shortTE=F
CM029551.1	RepeatMasker	LINE/R2	24353513	24354936	11610	+	NA	Tstart=1104;Tend=2540;ID=RND-6_FAMILY-1328;shortTE=F
CM029551.1	RepeatMasker	LINE/R2	24354976	24357208	14321	+	NA	Tstart=1090;Tend=3551;ID=RND-6_FAMILY-5690;shortTE=F;TEgroup=ctg_6|RND-6_FAMILY-5690|1
CM029551.1	RepeatMasker	Unknown	24357232	24358092	6297	-	NA	Tstart=643;Tend=1499;ID=RND-5_FAMILY-868;shortTE=F
CM029551.1	RepeatMasker	Unknown	24358256	24358381	648	-	NA	Tstart=902;Tend=1119;ID=RND-6_FAMILY-425;shortTE=F
CM029551.1	RepeatMasker	Unknown	24358287	24359651	2175	+	NA	Tstart=779;Tend=2891;ID=RND-1_FAMILY-284;shortTE=F;TEgroup=ctg_6|RND-1_FAMILY-284|2
CM029551.1	RepeatMasker	Unknown	24365115	24366288	8716	+	NA	Tstart=826;Tend=2388;ID=RND-1_FAMILY-342;shortTE=F;TEgroup=ctg_6|RND-1_FAMILY-342|6
CM029551.1	RepeatMasker	Unknown	24366322	24367758	11861	-	NA	Tstart=824;Tend=2272;ID=RND-1_FAMILY-342;shortTE=F
CM029551.1	RepeatMasker	Unknown	24368720	24370185	10427	+	NA	Tstart=750;Tend=2210;ID=RND-6_FAMILY-829;shortTE=F
CM029551.1	RepeatMasker	LINE/L2	24370186	24370881	4921	+	NA	Tstart=3005;Tend=3699;ID=RND-5_FAMILY-2000;shortTE=F
CM029551.1	RepeatMasker	Unknown	24372790	24372960	847	+	NA	Tstart=973;Tend=1123;ID=RND-6_FAMILY-5354;shortTE=F
CM029551.1	RepeatMasker	LINE/L2	24372797	24373032	734	-	NA	Tstart=649;Tend=861;ID=RND-6_FAMILY-834;shortTE=F
CM029551.1	RepeatMasker	Unknown	24373385	24373654	1082	-	NA	Tstart=130;Tend=398;ID=RND-1_FAMILY-151;shortTE=F
CM029551.1	RepeatMasker	Unknown	24374093	24374372	552	-	NA	Tstart=571;Tend=1852;ID=RND-6_FAMILY-4876;shortTE=F;TEgroup=ctg_6|RND-6_FAMILY-4876|10
CM029551.1	RepeatMasker	Unknown	24374377	24374568	1392	+	NA	Tstart=917;Tend=1104;ID=RND-6_FAMILY-656;shortTE=F
CM029551.1	RepeatMasker	Unknown	24374616	24375250	4334	+	NA	Tstart=2162;Tend=2804;ID=RND-6_FAMILY-4876;shortTE=F
CM029551.1	RepeatMasker	Unknown	24379306	24379557	1130	+	NA	Tstart=943;Tend=1190;ID=RND-1_FAMILY-804;shortTE=F
CM029551.1	RepeatMasker	Unknown	24379343	24379592	1622	-	NA	Tstart=906;Tend=1216;ID=RND-6_FAMILY-425;shortTE=F
CM029551.1	RepeatMasker	Unknown	24380409	24380558	689	-	NA	Tstart=2698;Tend=2831;ID=RND-5_FAMILY-1083;shortTE=F
CM029551.1	RepeatMasker	Unknown	24382638	24382824	751	+	NA	Tstart=885;Tend=1122;ID=RND-6_FAMILY-4706;shortTE=F
CM029551.1	RepeatMasker	Unknown	24382940	24383199	1404	-	NA	Tstart=873;Tend=1093;ID=RND-5_FAMILY-153;shortTE=F
CM029551.1	RepeatMasker	Unknown	24382983	24383233	1007	+	NA	Tstart=1291;Tend=1537;ID=RND-6_FAMILY-5676;shortTE=F
CM029551.1	RepeatMasker	LINE/L2	24383787	24384188	1011	+	NA	Tstart=1789;Tend=2198;ID=RND-5_FAMILY-2122;shortTE=F
CM029551.1	RepeatMasker	Unknown	24384371	24385085	2264	+	NA	Tstart=466;Tend=1131;ID=RND-6_FAMILY-2100;shortTE=F
CM029551.1	RepeatMasker	Unknown	24385159	24385464	2508	+	NA	Tstart=884;Tend=1189;ID=RND-1_FAMILY-204;shortTE=F
CM029551.1	RepeatMasker	Unknown	24385456	24386238	6447	+	NA	Tstart=919;Tend=1699;ID=RND-1_FAMILY-121;shortTE=F
CM029551.1	RepeatMasker	Unknown	24387213	24387352	1112	-	NA	Tstart=957;Tend=1092;ID=RND-6_FAMILY-5056;shortTE=F
CM029551.1	RepeatMasker	Unknown	24388774	24389679	6209	-	NA	Tstart=922;Tend=1897;ID=RND-6_FAMILY-1216;shortTE=F
CM029551.1	RepeatMasker	DNA	24391775	24392050	1117	-	NA	Tstart=756;Tend=1034;ID=RND-6_FAMILY-1340;shortTE=F
CM029551.1	RepeatMasker	Unknown	24397125	24397298	709	-	NA	Tstart=772;Tend=968;ID=RND-6_FAMILY-192;shortTE=F
CM029551.1	RepeatMasker	LINE/L2	24397380	24397524	634	+	NA	Tstart=2088;Tend=2239;ID=RND-5_FAMILY-2510;shortTE=F
CM029551.1	RepeatMasker	Unknown	24398005	24398119	492	-	NA	Tstart=945;Tend=1073;ID=RND-4_FAMILY-875;shortTE=F
CM029551.1	RepeatMasker	Unknown	24399445	24399703	1711	+	NA	Tstart=899;Tend=1122;ID=RND-6_FAMILY-425;shortTE=F
CM029551.1	RepeatMasker	Unknown	24399484	24399744	1365	-	NA	Tstart=916;Tend=1174;ID=RND-1_FAMILY-232;shortTE=F
CM029551.1	RepeatMasker	Unknown	24399900	24400082	643	-	NA	Tstart=957;Tend=1135;ID=RND-1_FAMILY-250;shortTE=F
CM029551.1	RepeatMasker	DNA/TcMar-Mariner	24401334	24401513	626	+	NA	Tstart=1;Tend=168;ID=mariner-5_dbi;shortTE=F
CM029551.1	RepeatMasker	DNA/TcMar-Mariner	24401497	24402254	5050	+	NA	Tstart=529;Tend=1296;ID=MARINER-4_SIN;shortTE=F
CM029551.1	RepeatMasker	Unknown	24403349	24403636	1420	+	NA	Tstart=4192;Tend=4483;ID=RND-6_FAMILY-1277;shortTE=F
CM029551.1	RepeatMasker	Unknown	24404058	24404311	607	-	NA	Tstart=1667;Tend=1855;ID=RND-6_FAMILY-4370;shortTE=F
CM029551.1	RepeatMasker	Unknown	24405390	24405666	1952	-	NA	Tstart=996;Tend=1276;ID=RND-1_FAMILY-84;shortTE=F
CM029551.1	RepeatMasker	Unknown	24405398	24405702	875	+	NA	Tstart=937;Tend=1243;ID=RND-1_FAMILY-102;shortTE=F
CM029551.1	RepeatMasker	Unknown	24409398	24409697	2066	+	NA	Tstart=1010;Tend=1312;ID=RND-6_FAMILY-2174;shortTE=F
CM029551.1	RepeatMasker	LTR/ERV1	24411435	24411680	1548	-	NA	Tstart=1089;Tend=1333;ID=RND-6_FAMILY-1988;shortTE=F
CM029551.1	RepeatMasker	DNA	24411464	24411682	1796	-	NA	Tstart=753;Tend=971;ID=RND-6_FAMILY-1340;shortTE=F
CM029551.1	RepeatMasker	Unknown	24412164	24412336	1085	-	NA	Tstart=3699;Tend=3844;ID=RND-1_FAMILY-512;shortTE=F
CM029551.1	RepeatMasker	DNA/TcMar-Tc1	24417222	24417395	815	+	NA	Tstart=1154;Tend=1314;ID=RND-6_FAMILY-12238;shortTE=F
CM029551.1	RepeatMasker	Unknown	24417858	24418196	1522	+	NA	Tstart=1124;Tend=2521;ID=RND-5_FAMILY-3134;shortTE=F;TEgroup=ctg_6|RND-5_FAMILY-3134|2
CM029551.1	RepeatMasker	Unknown	24419640	24419848	701	+	NA	Tstart=879;Tend=1098;ID=RND-6_FAMILY-1939;shortTE=F
CM029551.1	RepeatMasker	Unknown	24421040	24421199	452	+	NA	Tstart=1801;Tend=1939;ID=RND-5_FAMILY-1633;shortTE=F
CM029551.1	RepeatMasker	Unknown	24424764	24425021	1694	-	NA	Tstart=1006;Tend=1236;ID=RND-1_FAMILY-375;shortTE=F
CM029551.1	RepeatMasker	LINE/R2	24432339	24432492	597	+	NA	Tstart=373;Tend=515;ID=RND-6_FAMILY-1328;shortTE=F
CM029551.1	RepeatMasker	Unknown	24432383	24432507	655	+	NA	Tstart=973;Tend=1086;ID=RND-6_FAMILY-5056;shortTE=F
CM029551.1	RepeatMasker	Unknown	24433802	24434022	1039	+	NA	Tstart=832;Tend=1052;ID=RND-5_FAMILY-153;shortTE=F
CM029551.1	RepeatMasker	Unknown	24435259	24440323	43062	+	NA	Tstart=2052;Tend=7112;ID=RND-1_FAMILY-678;shortTE=F
CM029551.1	RepeatMasker	Unknown	24440324	24440556	587	+	NA	Tstart=6389;Tend=6540;ID=RND-6_FAMILY-825;shortTE=T;TEgroup=ctg_6|RND-6_FAMILY-825|6
CM029551.1	RepeatMasker	Unknown	24442119	24442379	1360	+	NA	Tstart=1525;Tend=1781;ID=RND-5_FAMILY-2871;shortTE=F
CM029551.1	RepeatMasker	Unknown	24448143	24449969	11744	-	NA	Tstart=635;Tend=2354;ID=RND-6_FAMILY-3447;shortTE=F
CM029551.1	RepeatMasker	Unknown	24452579	24452739	1052	-	NA	Tstart=1111;Tend=1256;ID=RND-1_FAMILY-209;shortTE=F
CM029551.1	RepeatMasker	DNA/TcMar-Tc1	24453958	24454773	1267	-	NA	Tstart=83;Tend=909;ID=MARINER-N12_RPR;shortTE=F
CM029551.1	RepeatMasker	Unknown	24455492	24455618	684	-	NA	Tstart=1065;Tend=1192;ID=RND-1_FAMILY-210;shortTE=F
CM029551.1	RepeatMasker	Unknown	24457509	24457717	994	-	NA	Tstart=912;Tend=1134;ID=RND-5_FAMILY-481;shortTE=F
CM029551.1	RepeatMasker	DNA/TcMar-Mariner	24457815	24458054	1283	-	NA	Tstart=1632;Tend=1888;ID=RND-5_FAMILY-1015;shortTE=F
CM029551.1	RepeatMasker	Unknown	24458353	24459764	11416	-	NA	Tstart=594;Tend=2263;ID=RND-5_FAMILY-2443;shortTE=F;TEgroup=ctg_6|RND-5_FAMILY-2443|2
CM029551.1	RepeatMasker	Unknown	24462987	24463275	1523	-	NA	Tstart=4182;Tend=4481;ID=RND-6_FAMILY-1277;shortTE=F
CM029551.1	RepeatMasker	LTR/Gypsy	24463920	24464074	1275	+	NA	Tstart=634;Tend=788;ID=RND-6_FAMILY-911;shortTE=F
CM029551.1	RepeatMasker	DNA	24465090	24465305	1759	+	NA	Tstart=756;Tend=971;ID=RND-6_FAMILY-1340;shortTE=F
CM029551.1	RepeatMasker	Unknown	24466000	24467936	513	-	NA	Tstart=772;Tend=2621;ID=RND-6_FAMILY-1685;shortTE=T;TEgroup=ctg_6|RND-6_FAMILY-1685|1
CM029551.1	RepeatMasker	Unknown	24467933	24469049	3760	-	NA	Tstart=2258;Tend=3067;ID=RND-6_FAMILY-1685;shortTE=F
CM029551.1	RepeatMasker	RC/Helitron	24468443	24469237	5337	-	NA	Tstart=1356;Tend=2186;ID=RND-4_FAMILY-19;shortTE=F
CM029551.1	RepeatMasker	Unknown	24469224	24470805	3490	-	NA	Tstart=770;Tend=2268;ID=RND-6_FAMILY-1685;shortTE=F;TEgroup=ctg_6|RND-6_FAMILY-1685|2
CM029551.1	RepeatMasker	DNA	24470812	24471027	1654	+	NA	Tstart=756;Tend=971;ID=RND-6_FAMILY-1340;shortTE=F
CM029551.1	RepeatMasker	LINE/L2	24471026	24471879	7046	-	NA	Tstart=1172;Tend=2048;ID=RND-1_FAMILY-633;shortTE=F
CM029551.1	RepeatMasker	DNA/CMC-EnSpm	24471881	24472662	5030	+	NA	Tstart=1458;Tend=2214;ID=RND-1_FAMILY-256;shortTE=F
CM029551.1	RepeatMasker	Unknown	24472841	24473359	3072	-	NA	Tstart=3687;Tend=4179;ID=RND-1_FAMILY-50;shortTE=F
CM029551.1	RepeatMasker	Unknown	24473335	24473680	2238	+	NA	Tstart=750;Tend=1040;ID=RND-4_FAMILY-349;shortTE=F
CM029551.1	RepeatMasker	Unknown	24473679	24475430	1907	-	NA	Tstart=1092;Tend=3673;ID=RND-1_FAMILY-50;shortTE=F;TEgroup=ctg_6|RND-1_FAMILY-50|15
CM029551.1	RepeatMasker	Unknown	24476105	24476398	1753	-	NA	Tstart=809;Tend=1092;ID=RND-1_FAMILY-50;shortTE=F
CM029551.1	RepeatMasker	Unknown	24476831	24477071	606	+	NA	Tstart=1196;Tend=3076;ID=RND-1_FAMILY-42;shortTE=F;TEgroup=ctg_6|RND-1_FAMILY-42|11
CM029551.1	RepeatMasker	Unknown	24477072	24477888	6276	+	NA	Tstart=931;Tend=1730;ID=RND-1_FAMILY-339;shortTE=F
CM029551.1	RepeatMasker	Unknown	24477892	24478112	1224	-	NA	Tstart=2309;Tend=2525;ID=RND-1_FAMILY-42;shortTE=F
CM029551.1	RepeatMasker	Unknown	24478108	24478258	1083	-	NA	Tstart=5897;Tend=6046;ID=RND-1_FAMILY-108;shortTE=F
CM029551.1	RepeatMasker	Unknown	24478242	24478749	3393	-	NA	Tstart=3345;Tend=3871;ID=RND-6_FAMILY-1007;shortTE=F
CM029551.1	RepeatMasker	Unknown	24479288	24480814	10983	-	NA	Tstart=797;Tend=2312;ID=RND-1_FAMILY-42;shortTE=F
CM029551.1	RepeatMasker	LINE/L2	24481041	24481155	795	-	NA	Tstart=1659;Tend=1775;ID=RND-6_FAMILY-5533;shortTE=F
CM029551.1	RepeatMasker	Unknown	24481547	24481703	695	-	NA	Tstart=951;Tend=1119;ID=RND-1_FAMILY-410;shortTE=F
CM029551.1	RepeatMasker	LINE/I-Jockey	24482995	24483254	991	+	NA	Tstart=1246;Tend=1513;ID=RND-6_FAMILY-9435;shortTE=F
CM029551.1	RepeatMasker	Unknown	24483042	24483256	1371	-	NA	Tstart=1656;Tend=1868;ID=RND-4_FAMILY-875;shortTE=F
CM029551.1	RepeatMasker	Unknown	24486609	24486775	415	+	NA	Tstart=1043;Tend=1195;ID=RND-6_FAMILY-2727;shortTE=F
CM029551.1	RepeatMasker	Unknown	24490626	24490854	418	-	NA	Tstart=950;Tend=1240;ID=RND-5_FAMILY-930;shortTE=F
CM029551.1	RepeatMasker	Unknown	24492586	24492813	1072	-	NA	Tstart=1190;Tend=1416;ID=RND-6_FAMILY-1097;shortTE=F
CM029551.1	RepeatMasker	Unknown	24493041	24495921	18723	+	NA	Tstart=572;Tend=3343;ID=RND-6_FAMILY-4261;shortTE=F;TEgroup=ctg_6|RND-6_FAMILY-4261|22
CM029551.1	RepeatMasker	Unknown	24497723	24497869	449	-	NA	Tstart=1130;Tend=1271;ID=RND-5_FAMILY-483;shortTE=F
CM029551.1	RepeatMasker	LINE/L2	24497882	24498087	472	+	NA	Tstart=1196;Tend=1389;ID=RND-5_FAMILY-1369;shortTE=F
CM029551.1	RepeatMasker	Unknown	24498140	24498618	3675	-	NA	Tstart=1565;Tend=2042;ID=RND-1_FAMILY-825;shortTE=F
CM029551.1	RepeatMasker	LINE/RTE-X	24499123	24499645	2897	-	NA	Tstart=751;Tend=1268;ID=RND-5_FAMILY-1062;shortTE=F
CM029551.1	RepeatMasker	DNA/hAT-Charlie	24499799	24500018	1187	+	NA	Tstart=958;Tend=1176;ID=RND-6_FAMILY-6777;shortTE=F
CM029551.1	RepeatMasker	Unknown	24500367	24502267	14488	+	NA	Tstart=476;Tend=2329;ID=RND-5_FAMILY-612;shortTE=F
CM029551.1	RepeatMasker	Unknown	24502264	24503659	10976	+	NA	Tstart=879;Tend=2268;ID=RND-1_FAMILY-277;shortTE=F
CM029551.1	RepeatMasker	Unknown	24505199	24508030	10318	-	NA	Tstart=859;Tend=2269;ID=RND-1_FAMILY-277;shortTE=F;TEgroup=ctg_6|RND-1_FAMILY-277|3
CM029551.1	RepeatMasker	Unknown	24510335	24510493	1205	+	NA	Tstart=1129;Tend=1287;ID=RND-1_FAMILY-178;shortTE=F
CM029551.1	RepeatMasker	LINE/R1	24512583	24513354	587	+	NA	Tstart=600;Tend=867;ID=RND-6_FAMILY-56;shortTE=F
CM029551.1	RepeatMasker	Unknown	24514379	24514673	2377	+	NA	Tstart=864;Tend=1167;ID=RND-6_FAMILY-41;shortTE=F
CM029551.1	RepeatMasker	LINE/L1	24514694	24516213	13304	+	NA	Tstart=798;Tend=2331;ID=RND-1_FAMILY-268;shortTE=F
CM029551.1	RepeatMasker	LINE	24517074	24519030	17354	-	NA	Tstart=3982;Tend=5937;ID=RND-5_FAMILY-4184;shortTE=F
CM029551.1	RepeatMasker	DNA/hAT	24519560	24520038	3241	-	NA	Tstart=447;Tend=907;ID=RND-5_FAMILY-2448;shortTE=F
CM029551.1	RepeatMasker	Unknown	24521994	24522353	2858	-	NA	Tstart=866;Tend=1230;ID=RND-6_FAMILY-1297;shortTE=F
CM029551.1	RepeatMasker	Unknown	24524462	24524696	1148	-	NA	Tstart=899;Tend=1124;ID=RND-6_FAMILY-4706;shortTE=F
CM029551.1	RepeatMasker	Unknown	24524855	24526975	10407	+	NA	Tstart=811;Tend=3450;ID=RND-4_FAMILY-174;shortTE=F
CM029551.1	RepeatMasker	Unknown	24527595	24527735	629	+	NA	Tstart=2278;Tend=2414;ID=RND-6_FAMILY-1277;shortTE=F
CM029551.1	RepeatMasker	Unknown	24528125	24528385	630	+	NA	Tstart=872;Tend=1159;ID=RND-6_FAMILY-41;shortTE=F
CM029551.1	RepeatMasker	Unknown	24529336	24529630	1661	-	NA	Tstart=570;Tend=869;ID=RND-6_FAMILY-4776;shortTE=F
CM029551.1	RepeatMasker	DNA	24531006	24531223	1189	-	NA	Tstart=755;Tend=971;ID=RND-6_FAMILY-1340;shortTE=F
CM029551.1	RepeatMasker	LINE/L2	24531815	24532480	1841	-	NA	Tstart=1759;Tend=2406;ID=RND-5_FAMILY-324;shortTE=F
CM029551.1	RepeatMasker	Unknown	24532859	24533031	742	-	NA	Tstart=1731;Tend=1914;ID=RND-5_FAMILY-347;shortTE=F
CM029551.1	RepeatMasker	Unknown	24534136	24534422	1018	+	NA	Tstart=4177;Tend=4500;ID=RND-1_FAMILY-427;shortTE=F
CM029551.1	RepeatMasker	Unknown	24534423	24534695	2180	+	NA	Tstart=757;Tend=1031;ID=RND-4_FAMILY-349;shortTE=F
CM029551.1	RepeatMasker	Unknown	24536127	24536250	459	-	NA	Tstart=1130;Tend=1250;ID=RND-1_FAMILY-712;shortTE=F
CM029551.1	RepeatMasker	Unknown	24537174	24538009	6477	-	NA	Tstart=813;Tend=1653;ID=RND-6_FAMILY-49;shortTE=F
CM029551.1	RepeatMasker	Unknown	24539339	24539532	692	-	NA	Tstart=712;Tend=920;ID=RND-6_FAMILY-4346;shortTE=F
CM029551.1	RepeatMasker	Unknown	24539884	24539993	452	+	NA	Tstart=994;Tend=1111;ID=RND-6_FAMILY-1072;shortTE=F
CM029551.1	RepeatMasker	Unknown	24540396	24541944	12493	-	NA	Tstart=828;Tend=2397;ID=RND-6_FAMILY-3596;shortTE=F
CM029551.1	RepeatMasker	Unknown	24541938	24542359	3487	+	NA	Tstart=965;Tend=1385;ID=RND-3_FAMILY-549;shortTE=F
CM029551.1	RepeatMasker	Unknown	24543047	24543225	803	-	NA	Tstart=854;Tend=984;ID=RND-5_FAMILY-153;shortTE=F
CM029551.1	RepeatMasker	Unknown	24544703	24545214	597	+	NA	Tstart=42;Tend=569;ID=RND-6_FAMILY-1097;shortTE=F
CM029551.1	RepeatMasker	Unknown	24545368	24546282	682	+	NA	Tstart=583;Tend=2844;ID=RND-6_FAMILY-1097;shortTE=F;TEgroup=ctg_6|RND-6_FAMILY-1097|5
CM029551.1	RepeatMasker	Unknown	24546500	24546628	468	+	NA	Tstart=1715;Tend=1837;ID=RND-5_FAMILY-2079;shortTE=F
CM029551.1	RepeatMasker	Unknown	24546519	24546635	652	-	NA	Tstart=2620;Tend=2738;ID=RND-5_FAMILY-727;shortTE=F
CM029551.1	RepeatMasker	Unknown	24546948	24547101	1135	+	NA	Tstart=2090;Tend=2242;ID=RND-6_FAMILY-1364;shortTE=F
CM029551.1	RepeatMasker	LINE/Penelope	24547193	24547293	497	-	NA	Tstart=1742;Tend=1841;ID=RND-6_FAMILY-681;shortTE=F
CM029551.1	RepeatMasker	LINE/L2	24549068	24549294	745	-	NA	Tstart=1668;Tend=1898;ID=RND-5_FAMILY-2725;shortTE=F
CM029551.1	RepeatMasker	Unknown	24549931	24550150	1472	+	NA	Tstart=813;Tend=1031;ID=RND-4_FAMILY-12;shortTE=F
CM029551.1	RepeatMasker	Unknown	24550411	24550698	808	-	NA	Tstart=1063;Tend=1358;ID=RND-6_FAMILY-7320;shortTE=F
CM029551.1	RepeatMasker	Unknown	24550743	24551053	1522	-	NA	Tstart=4741;Tend=4938;ID=RND-6_FAMILY-4911;shortTE=F
CM029551.1	RepeatMasker	Unknown	24551826	24552005	823	-	NA	Tstart=2245;Tend=2424;ID=RND-6_FAMILY-1277;shortTE=F
CM029551.1	RepeatMasker	Unknown	24553896	24555594	14084	+	NA	Tstart=602;Tend=2298;ID=RND-5_FAMILY-4996;shortTE=F
CM029551.1	RepeatMasker	Unknown	24556577	24556678	483	+	NA	Tstart=897;Tend=999;ID=RND-6_FAMILY-4706;shortTE=F
CM029551.1	RepeatMasker	DNA/Academ-1	24557204	24557328	450	+	NA	Tstart=1657;Tend=1776;ID=RND-6_FAMILY-2507;shortTE=F
CM029551.1	RepeatMasker	LINE/L2	24557914	24558191	1208	-	NA	Tstart=5419;Tend=5719;ID=RND-5_FAMILY-10;shortTE=F
CM029551.1	RepeatMasker	Unknown	24558585	24558859	1669	-	NA	Tstart=800;Tend=1169;ID=RND-5_FAMILY-1487;shortTE=F
CM029551.1	RepeatMasker	Unknown	24559906	24561000	2136	+	NA	Tstart=821;Tend=2237;ID=RND-5_FAMILY-659;shortTE=F;TEgroup=ctg_6|RND-5_FAMILY-659|3
CM029551.1	RepeatMasker	Unknown	24560986	24561932	7818	-	NA	Tstart=931;Tend=1885;ID=RND-6_FAMILY-1216;shortTE=F
CM029551.1	RepeatMasker	Unknown	24562271	24562820	3362	+	NA	Tstart=1782;Tend=2324;ID=RND-1_FAMILY-238;shortTE=F
CM029551.1	RepeatMasker	Unknown	24562828	24563899	6572	+	NA	Tstart=795;Tend=1871;ID=RND-1_FAMILY-42;shortTE=F
CM029551.1	RepeatMasker	Unknown	24564110	24564574	3411	+	NA	Tstart=1767;Tend=2216;ID=RND-5_FAMILY-659;shortTE=F
CM029551.1	RepeatMasker	Unknown	24568300	24569492	7605	-	NA	Tstart=524;Tend=1663;ID=RND-5_FAMILY-2643;shortTE=F;TEgroup=ctg_6|RND-5_FAMILY-2643|1
CM029551.1	RepeatMasker	LINE/Penelope	24569214	24569347	1042	-	NA	Tstart=2889;Tend=3023;ID=RND-6_FAMILY-2881;shortTE=F
CM029551.1	RepeatMasker	Unknown	24575776	24576236	3510	+	NA	Tstart=998;Tend=1458;ID=RND-6_FAMILY-6551;shortTE=F
CM029551.1	RepeatMasker	Unknown	24576237	24577061	6420	+	NA	Tstart=815;Tend=1641;ID=RND-6_FAMILY-49;shortTE=F
CM029551.1	RepeatMasker	Unknown	24581083	24581485	1715	+	NA	Tstart=736;Tend=962;ID=RND-6_FAMILY-4432;shortTE=F;TEgroup=ctg_6|RND-6_FAMILY-4432|2
CM029551.1	RepeatMasker	Unknown	24588291	24588605	2203	-	NA	Tstart=909;Tend=1230;ID=RND-1_FAMILY-580;shortTE=F
CM029551.1	RepeatMasker	Unknown	24594458	24594637	753	-	NA	Tstart=2255;Tend=2414;ID=RND-6_FAMILY-1277;shortTE=F
CM029551.1	RepeatMasker	Unknown	24595079	24596547	8588	-	NA	Tstart=718;Tend=3225;ID=RND-5_FAMILY-1211;shortTE=F;TEgroup=ctg_6|RND-5_FAMILY-1211|1
CM029551.1	RepeatMasker	DNA/TcMar-Tc1	24602441	24603106	2757	+	NA	Tstart=905;Tend=1781;ID=RND-4_FAMILY-109;shortTE=F;TEgroup=ctg_6|RND-4_FAMILY-109|3
CM029551.1	RepeatMasker	Unknown	24605274	24605718	3441	-	NA	Tstart=829;Tend=1262;ID=RND-1_FAMILY-234;shortTE=F
CM029551.1	RepeatMasker	Unknown	24606167	24606421	777	-	NA	Tstart=917;Tend=1168;ID=RND-1_FAMILY-293;shortTE=F
CM029551.1	RepeatMasker	DNA/hAT-Charlie	24606206	24606425	1443	-	NA	Tstart=953;Tend=1173;ID=RND-6_FAMILY-6777;shortTE=F
CM029551.1	RepeatMasker	Unknown	24606851	24607262	3531	-	NA	Tstart=964;Tend=1375;ID=RND-3_FAMILY-549;shortTE=F
CM029551.1	RepeatMasker	Unknown	24607704	24607885	538	-	NA	Tstart=1005;Tend=1163;ID=RND-6_FAMILY-35;shortTE=F
CM029551.1	RepeatMasker	SINE	24612681	24612897	1509	-	NA	Tstart=838;Tend=1054;ID=RND-6_FAMILY-1645;shortTE=F
CM029551.1	RepeatMasker	Unknown	24613339	24614382	9060	+	NA	Tstart=823;Tend=1871;ID=RND-5_FAMILY-3021;shortTE=F
CM029551.1	RepeatMasker	Unknown	24614727	24614959	1552	+	NA	Tstart=940;Tend=1172;ID=RND-1_FAMILY-232;shortTE=F
CM029551.1	RepeatMasker	Unknown	24615458	24617136	12251	-	NA	Tstart=1015;Tend=2705;ID=RND-6_FAMILY-2504;shortTE=F
CM029551.1	RepeatMasker	Unknown	24617924	24618105	472	-	NA	Tstart=2809;Tend=2935;ID=RND-6_FAMILY-4261;shortTE=F;TEgroup=ctg_6|RND-6_FAMILY-4261|23
CM029551.1	RepeatMasker	Unknown	24618557	24619360	6758	-	NA	Tstart=957;Tend=1764;ID=RND-4_FAMILY-218;shortTE=F
CM029551.1	RepeatMasker	Unknown	24619401	24620154	6491	-	NA	Tstart=1003;Tend=1756;ID=RND-5_FAMILY-1305;shortTE=F
CM029551.1	RepeatMasker	LINE	24620815	24621181	676	-	NA	Tstart=1848;Tend=2214;ID=RND-6_FAMILY-291;shortTE=F
CM029551.1	RepeatMasker	Unknown	24621333	24622307	6405	-	NA	Tstart=570;Tend=1533;ID=RND-6_FAMILY-4876;shortTE=F
CM029551.1	RepeatMasker	LINE/L2	24624158	24624456	1826	+	NA	Tstart=4716;Tend=5015;ID=RND-5_FAMILY-714;shortTE=F
CM029551.1	RepeatMasker	Unknown	24624771	24626001	7673	+	NA	Tstart=776;Tend=2062;ID=RND-5_FAMILY-1838;shortTE=F;TEgroup=ctg_6|RND-5_FAMILY-1838|15
CM029551.1	RepeatMasker	Unknown	24625998	24626260	1937	-	NA	Tstart=790;Tend=1061;ID=RND-6_FAMILY-1517;shortTE=F
CM029551.1	RepeatMasker	Unknown	24627835	24627992	1099	-	NA	Tstart=918;Tend=1072;ID=RND-6_FAMILY-656;shortTE=F
CM029551.1	RepeatMasker	Unknown	24630167	24630375	1540	-	NA	Tstart=957;Tend=1167;ID=RND-6_FAMILY-2344;shortTE=F
CM029551.1	RepeatMasker	LINE/L2	24631191	24631519	1194	+	NA	Tstart=1002;Tend=1324;ID=RND-1_FAMILY-360;shortTE=F
CM029551.1	RepeatMasker	Unknown	24632046	24632225	1565	+	NA	Tstart=890;Tend=1069;ID=RND-6_FAMILY-1098;shortTE=F
CM029551.1	RepeatMasker	Unknown	24634060	24634308	1943	-	NA	Tstart=874;Tend=1111;ID=RND-6_FAMILY-1939;shortTE=F
CM029551.1	RepeatMasker	LINE/L2	24637116	24637634	3895	+	NA	Tstart=2698;Tend=3234;ID=RND-5_FAMILY-1033;shortTE=F
CM029551.1	RepeatMasker	Unknown	24642233	24642475	1827	-	NA	Tstart=1045;Tend=1285;ID=RND-6_FAMILY-43;shortTE=F
CM029551.1	RepeatMasker	Unknown	24644782	24645973	9292	+	NA	Tstart=1280;Tend=2484;ID=RND-6_FAMILY-335;shortTE=F
CM029551.1	RepeatMasker	Unknown	24648241	24648484	827	-	NA	Tstart=808;Tend=1046;ID=RND-6_FAMILY-4876;shortTE=F
CM029551.1	RepeatMasker	Unknown	24648824	24649119	2069	+	NA	Tstart=933;Tend=1229;ID=RND-4_FAMILY-1013;shortTE=F
CM029551.1	RepeatMasker	Unknown	24649164	24649834	4867	-	NA	Tstart=780;Tend=1446;ID=RND-1_FAMILY-679;shortTE=F
CM029551.1	RepeatMasker	Unknown	24649934	24650320	2510	-	NA	Tstart=825;Tend=1183;ID=RND-1_FAMILY-609;shortTE=F
CM029551.1	RepeatMasker	Unknown	24652528	24652653	1125	+	NA	Tstart=843;Tend=968;ID=RND-5_FAMILY-2864;shortTE=F
CM029551.1	RepeatMasker	Unknown	24658775	24659058	1597	-	NA	Tstart=906;Tend=1122;ID=RND-6_FAMILY-425;shortTE=F
CM029551.1	RepeatMasker	Unknown	24662812	24662916	717	-	NA	Tstart=2820;Tend=2911;ID=RND-6_FAMILY-4261;shortTE=F
CM029551.1	RepeatMasker	DNA/hAT-Charlie	24663962	24664181	1428	+	NA	Tstart=953;Tend=1171;ID=RND-6_FAMILY-6777;shortTE=F
CM029551.1	RepeatMasker	Unknown	24670816	24671702	6843	+	NA	Tstart=4867;Tend=5749;ID=RND-6_FAMILY-7091;shortTE=F
CM029551.1	RepeatMasker	Unknown	24672958	24673256	2346	-	NA	Tstart=944;Tend=1239;ID=RND-1_FAMILY-198;shortTE=F
CM029551.1	RepeatMasker	Unknown	24674875	24675125	1233	+	NA	Tstart=1010;Tend=1252;ID=RND-1_FAMILY-209;shortTE=F
CM029551.1	RepeatMasker	Unknown	24676158	24676350	508	+	NA	Tstart=491;Tend=668;ID=RND-6_FAMILY-7922;shortTE=F
CM029551.1	RepeatMasker	DNA/hAT-Charlie	24676695	24676882	1256	-	NA	Tstart=953;Tend=1147;ID=RND-6_FAMILY-6777;shortTE=F
CM029551.1	RepeatMasker	Unknown	24677260	24677515	541	+	NA	Tstart=2479;Tend=2707;ID=RND-6_FAMILY-1097;shortTE=F
CM029551.1	RepeatMasker	Unknown	24678267	24678487	1008	-	NA	Tstart=2595;Tend=2826;ID=RND-5_FAMILY-1083;shortTE=F
CM029551.1	RepeatMasker	Unknown	24678555	24678655	501	-	NA	Tstart=892;Tend=995;ID=RND-6_FAMILY-1098;shortTE=F
CM029551.1	RepeatMasker	Unknown	24682140	24682960	2951	+	NA	Tstart=1730;Tend=2545;ID=RND-1_FAMILY-700;shortTE=F
CM029551.1	RepeatMasker	Unknown	24683098	24683273	1048	-	NA	Tstart=890;Tend=1091;ID=RND-1_FAMILY-723;shortTE=F
CM029551.1	RepeatMasker	Unknown	24684859	24685044	669	+	NA	Tstart=942;Tend=1131;ID=RND-5_FAMILY-53;shortTE=F
CM029551.1	RepeatMasker	LINE/Penelope	24685079	24685250	451	+	NA	Tstart=2872;Tend=3025;ID=RND-6_FAMILY-2881;shortTE=T;TEgroup=ctg_6|RND-6_FAMILY-2881|13
CM029551.1	RepeatMasker	DNA/TcMar-Tc1	24685115	24685246	422	-	NA	Tstart=1192;Tend=1314;ID=RND-6_FAMILY-12238;shortTE=F
CM029551.1	RepeatMasker	Unknown	24685879	24686210	1710	+	NA	Tstart=4177;Tend=4498;ID=RND-1_FAMILY-427;shortTE=F
CM029551.1	RepeatMasker	LTR/Gypsy	24689985	24690766	5598	-	NA	Tstart=9132;Tend=9933;ID=RND-6_FAMILY-6146;shortTE=F
CM029551.1	RepeatMasker	LINE/L2	24690779	24691136	3061	-	NA	Tstart=1635;Tend=1995;ID=RND-6_FAMILY-631;shortTE=F
CM029551.1	RepeatMasker	Unknown	24694264	24694389	671	-	NA	Tstart=1039;Tend=1166;ID=RND-6_FAMILY-41;shortTE=F
CM029551.1	RepeatMasker	DNA/hAT-Charlie	24695060	24695272	1189	-	NA	Tstart=954;Tend=1172;ID=RND-6_FAMILY-6777;shortTE=F
CM029551.1	RepeatMasker	Unknown	24697436	24697648	658	-	NA	Tstart=935;Tend=1152;ID=RND-5_FAMILY-433;shortTE=F
CM029551.1	RepeatMasker	Unknown	24701014	24701161	562	+	NA	Tstart=930;Tend=1080;ID=RND-6_FAMILY-1098;shortTE=F
CM029551.1	RepeatMasker	Unknown	24706700	24706819	555	-	NA	Tstart=1369;Tend=1493;ID=RND-5_FAMILY-685;shortTE=F
CM029551.1	RepeatMasker	Unknown	24706988	24707188	1593	+	NA	Tstart=2123;Tend=2323;ID=RND-1_FAMILY-587;shortTE=F
CM029551.1	RepeatMasker	DNA/hAT-Tip100	24708210	24709314	9494	+	NA	Tstart=858;Tend=1970;ID=RND-1_FAMILY-674;shortTE=F
CM029551.1	RepeatMasker	Unknown	24710872	24711045	1021	+	NA	Tstart=502;Tend=670;ID=RND-6_FAMILY-7922;shortTE=F
CM029551.1	RepeatMasker	Unknown	24714932	24715059	684	-	NA	Tstart=787;Tend=913;ID=RND-1_FAMILY-179;shortTE=F
CM029551.1	RepeatMasker	Unknown	24716380	24716486	462	-	NA	Tstart=2419;Tend=2525;ID=RND-5_FAMILY-93;shortTE=F
CM029551.1	RepeatMasker	Unknown	24717437	24718031	3914	+	NA	Tstart=929;Tend=1484;ID=RND-1_FAMILY-739;shortTE=F
CM029551.1	RepeatMasker	LINE/I-Jockey	24718037	24721117	16053	-	NA	Tstart=91;Tend=3028;ID=RND-6_FAMILY-918;shortTE=F
CM029551.1	RepeatMasker	Unknown	24721505	24721781	2186	+	NA	Tstart=1478;Tend=1752;ID=RND-1_FAMILY-739;shortTE=F
CM029551.1	RepeatMasker	Unknown	24721789	24722160	1630	+	NA	Tstart=1505;Tend=1856;ID=RND-4_FAMILY-788;shortTE=F
CM029551.1	RepeatMasker	Unknown	24722246	24722592	2194	+	NA	Tstart=2519;Tend=2868;ID=RND-1_FAMILY-723;shortTE=F
CM029551.1	RepeatMasker	Unknown	24722600	24723104	4088	+	NA	Tstart=998;Tend=1500;ID=RND-6_FAMILY-6551;shortTE=F
CM029551.1	RepeatMasker	Unknown	24723105	24723277	1898	-	NA	Tstart=1121;Tend=1813;ID=RND-1_FAMILY-58;shortTE=F
CM029551.1	RepeatMasker	Unknown	24723286	24724149	7041	-	NA	Tstart=931;Tend=1808;ID=RND-6_FAMILY-1216;shortTE=F
CM029551.1	RepeatMasker	RC/Helitron	24724146	24724898	5337	-	NA	Tstart=1368;Tend=2177;ID=RND-4_FAMILY-19;shortTE=F
CM029551.1	RepeatMasker	Unknown	24727268	24727504	953	-	NA	Tstart=2245;Tend=2487;ID=RND-1_FAMILY-488;shortTE=F
CM029551.1	RepeatMasker	Unknown	24727294	24727514	1318	+	NA	Tstart=956;Tend=1182;ID=RND-1_FAMILY-232;shortTE=F
CM029551.1	RepeatMasker	LINE/L2	24728305	24728441	622	-	NA	Tstart=2913;Tend=3037;ID=RND-5_FAMILY-3341;shortTE=F
CM029551.1	RepeatMasker	Unknown	24730784	24731787	8927	-	NA	Tstart=854;Tend=1857;ID=RND-1_FAMILY-380;shortTE=F
CM029551.1	RepeatMasker	LTR/Gypsy	24732434	24733011	2856	+	NA	Tstart=111;Tend=662;ID=RND-1_FAMILY-777;shortTE=F
CM029551.1	RepeatMasker	LINE/L2	24734254	24734400	709	-	NA	Tstart=2903;Tend=3040;ID=RND-5_FAMILY-3341;shortTE=F
CM029551.1	RepeatMasker	LINE/L2	24734599	24735241	1640	-	NA	Tstart=395;Tend=1048;ID=RND-6_FAMILY-494;shortTE=F
CM029551.1	RepeatMasker	LINE/Penelope	24735320	24735462	743	+	NA	Tstart=1021;Tend=1158;ID=RND-6_FAMILY-1559;shortTE=F
CM029551.1	RepeatMasker	Unknown	24736215	24737468	5411	-	NA	Tstart=862;Tend=2593;ID=RND-1_FAMILY-347;shortTE=F
CM029551.1	RepeatMasker	Unknown	24737483	24737793	1082	-	NA	Tstart=722;Tend=1041;ID=RND-3_FAMILY-190;shortTE=F
CM029551.1	RepeatMasker	LINE/Penelope	24737843	24737985	821	-	NA	Tstart=3156;Tend=3297;ID=RND-6_FAMILY-4802;shortTE=F
CM029551.1	RepeatMasker	LINE/RTE-X	24739446	24740230	930	-	NA	Tstart=435;Tend=1221;ID=RND-6_FAMILY-756;shortTE=F
CM029551.1	RepeatMasker	LINE/Penelope	24740292	24740802	2226	-	NA	Tstart=794;Tend=1079;ID=RND-6_FAMILY-5891;shortTE=F;TEgroup=ctg_6|RND-6_FAMILY-5891|14
CM029551.1	RepeatMasker	LTR/ERV1	24741027	24741247	1405	-	NA	Tstart=832;Tend=1063;ID=RND-6_FAMILY-1988;shortTE=F
CM029551.1	RepeatMasker	Unknown	24742184	24743078	6770	+	NA	Tstart=2185;Tend=3082;ID=RND-5_FAMILY-644;shortTE=F
CM029551.1	RepeatMasker	LINE/I-Jockey	24743126	24744033	5045	+	NA	Tstart=2271;Tend=3343;ID=RND-6_FAMILY-2262;shortTE=F;TEgroup=ctg_6|RND-6_FAMILY-2262|1
CM029551.1	RepeatMasker	Unknown	24744135	24744271	637	-	NA	Tstart=921;Tend=1053;ID=RND-4_FAMILY-1013;shortTE=F
CM029551.1	RepeatMasker	Unknown	24745330	24745821	3919	+	NA	Tstart=1005;Tend=1497;ID=RND-6_FAMILY-2174;shortTE=F
CM029551.1	RepeatMasker	Unknown	24747870	24747971	649	+	NA	Tstart=2645;Tend=2746;ID=RND-6_FAMILY-3090;shortTE=F
CM029551.1	RepeatMasker	Unknown	24748957	24749106	583	+	NA	Tstart=970;Tend=1132;ID=RND-1_FAMILY-410;shortTE=F
CM029551.1	RepeatMasker	Unknown	24750274	24750550	1133	-	NA	Tstart=2298;Tend=2512;ID=RND-1_FAMILY-427;shortTE=F
CM029551.1	RepeatMasker	Unknown	24756556	24758016	11322	+	NA	Tstart=889;Tend=2368;ID=RND-1_FAMILY-544;shortTE=F
CM029551.1	RepeatMasker	LINE/L2	24761015	24761831	7096	+	NA	Tstart=1437;Tend=2252;ID=RND-5_FAMILY-2068;shortTE=F
CM029551.1	RepeatMasker	Unknown	24765333	24765655	2193	+	NA	Tstart=966;Tend=1292;ID=RND-1_FAMILY-290;shortTE=F
CM029551.1	RepeatMasker	Unknown	24766926	24767047	619	+	NA	Tstart=2375;Tend=2485;ID=RND-6_FAMILY-9584;shortTE=F
CM029551.1	RepeatMasker	Unknown	24767679	24767784	663	+	NA	Tstart=2821;Tend=2911;ID=RND-6_FAMILY-4261;shortTE=F
CM029551.1	RepeatMasker	Unknown	24769621	24769797	1155	-	NA	Tstart=499;Tend=669;ID=RND-6_FAMILY-7922;shortTE=F
CM029551.1	RepeatMasker	LTR/Gypsy	24770556	24770926	1120	+	NA	Tstart=111;Tend=480;ID=RND-1_FAMILY-777;shortTE=F
CM029551.1	RepeatMasker	LINE/RTE-X	24774723	24774886	601	+	NA	Tstart=2085;Tend=2238;ID=RND-5_FAMILY-1062;shortTE=F
CM029551.1	RepeatMasker	Unknown	24774796	24774896	711	-	NA	Tstart=2812;Tend=2912;ID=RND-6_FAMILY-4261;shortTE=F
CM029551.1	RepeatMasker	Unknown	24781442	24781673	577	-	NA	Tstart=2208;Tend=2433;ID=RND-6_FAMILY-2528;shortTE=F
CM029551.1	RepeatMasker	Unknown	24782428	24782599	491	+	NA	Tstart=492;Tend=659;ID=RND-6_FAMILY-7922;shortTE=T;TEgroup=ctg_6|RND-6_FAMILY-7922|7
CM029551.1	RepeatMasker	Unknown	24782978	24783948	5589	+	NA	Tstart=738;Tend=1459;ID=RND-5_FAMILY-3065;shortTE=F
CM029551.1	RepeatMasker	Unknown	24783687	24784213	3409	-	NA	Tstart=1344;Tend=1886;ID=RND-6_FAMILY-1216;shortTE=F
CM029551.1	RepeatMasker	Unknown	24784208	24785020	3610	-	NA	Tstart=865;Tend=1661;ID=RND-5_FAMILY-644;shortTE=F
CM029551.1	RepeatMasker	Unknown	24787262	24788450	9125	-	NA	Tstart=677;Tend=1816;ID=RND-6_FAMILY-3163;shortTE=F
CM029551.1	RepeatMasker	RC/Helitron	24788481	24789324	6440	-	NA	Tstart=1359;Tend=2186;ID=RND-4_FAMILY-19;shortTE=F
CM029551.1	RepeatMasker	Unknown	24791487	24791709	942	-	NA	Tstart=2209;Tend=2432;ID=RND-6_FAMILY-2528;shortTE=F
CM029551.1	RepeatMasker	RC/Helitron	24792278	24792461	1368	-	NA	Tstart=1886;Tend=2069;ID=RND-4_FAMILY-19;shortTE=F
CM029551.1	RepeatMasker	Unknown	24792581	24793344	5655	+	NA	Tstart=939;Tend=1778;ID=RND-1_FAMILY-421;shortTE=F
CM029551.1	RepeatMasker	Unknown	24793630	24794125	3266	-	NA	Tstart=1068;Tend=1559;ID=RND-1_FAMILY-35;shortTE=F
CM029551.1	RepeatMasker	Unknown	24794122	24794576	2898	+	NA	Tstart=1962;Tend=2396;ID=RND-5_FAMILY-727;shortTE=F
CM029551.1	RepeatMasker	Unknown	24794873	24795292	1511	+	NA	Tstart=936;Tend=1378;ID=RND-3_FAMILY-549;shortTE=F;TEgroup=ctg_6|RND-3_FAMILY-549|23
CM029551.1	RepeatMasker	LTR/Gypsy	24796668	24797239	2512	+	NA	Tstart=101;Tend=656;ID=RND-1_FAMILY-777;shortTE=F
CM029551.1	RepeatMasker	LTR/ERV1	24797433	24797658	1327	-	NA	Tstart=1089;Tend=1313;ID=RND-6_FAMILY-1988;shortTE=F
CM029551.1	RepeatMasker	Unknown	24797439	24797738	811	+	NA	Tstart=1583;Tend=1882;ID=RND-1_FAMILY-250;shortTE=F
CM029551.1	RepeatMasker	Unknown	24798265	24798844	3647	+	NA	Tstart=935;Tend=1378;ID=RND-3_FAMILY-549;shortTE=F;TEgroup=ctg_6|RND-3_FAMILY-549|24
CM029551.1	RepeatMasker	Unknown	24799106	24799549	2623	-	NA	Tstart=955;Tend=1378;ID=RND-3_FAMILY-549;shortTE=F
CM029551.1	RepeatMasker	Unknown	24799566	24800022	3605	-	NA	Tstart=937;Tend=1378;ID=RND-3_FAMILY-549;shortTE=F
CM029551.1	RepeatMasker	Unknown	24800021	24800212	1487	-	NA	Tstart=936;Tend=1119;ID=RND-3_FAMILY-549;shortTE=F
CM029551.1	RepeatMasker	Unknown	24800211	24800440	1670	+	NA	Tstart=1146;Tend=1378;ID=RND-3_FAMILY-549;shortTE=F
CM029551.1	RepeatMasker	LTR/Gypsy	24801813	24802384	2512	+	NA	Tstart=101;Tend=656;ID=RND-1_FAMILY-777;shortTE=F
CM029551.1	RepeatMasker	LTR/ERV1	24802578	24802803	1341	-	NA	Tstart=1089;Tend=1313;ID=RND-6_FAMILY-1988;shortTE=F
CM029551.1	RepeatMasker	Unknown	24802584	24802883	826	+	NA	Tstart=1583;Tend=1882;ID=RND-1_FAMILY-250;shortTE=F
CM029551.1	RepeatMasker	Unknown	24803171	24804055	5964	+	NA	Tstart=832;Tend=1761;ID=RND-1_FAMILY-430;shortTE=F
CM029551.1	RepeatMasker	Unknown	24804056	24804305	1646	-	NA	Tstart=1624;Tend=1892;ID=RND-5_FAMILY-1169;shortTE=F
CM029551.1	RepeatMasker	Unknown	24804310	24804497	1403	+	NA	Tstart=1966;Tend=2151;ID=RND-1_FAMILY-430;shortTE=F
CM029551.1	RepeatMasker	Unknown	24804501	24804851	2389	+	NA	Tstart=920;Tend=1262;ID=RND-1_FAMILY-234;shortTE=F
CM029551.1	RepeatMasker	Unknown	24805543	24805743	579	-	NA	Tstart=1251;Tend=1464;ID=RND-6_FAMILY-2328;shortTE=F
CM029551.1	RepeatMasker	LTR/ERV1	24805569	24806026	1893	+	NA	Tstart=857;Tend=1300;ID=RND-6_FAMILY-1988;shortTE=F
CM029551.1	RepeatMasker	Unknown	24806369	24806734	2554	+	NA	Tstart=788;Tend=1126;ID=RND-6_FAMILY-139;shortTE=F
CM029551.1	RepeatMasker	Unknown	24806930	24807570	5445	-	NA	Tstart=745;Tend=1382;ID=RND-1_FAMILY-474;shortTE=F
CM029551.1	RepeatMasker	Unknown	24807594	24808209	3358	-	NA	Tstart=886;Tend=1463;ID=RND-5_FAMILY-1585;shortTE=F
CM029551.1	RepeatMasker	Unknown	24808210	24808494	1920	+	NA	Tstart=1129;Tend=1414;ID=RND-6_FAMILY-139;shortTE=F
CM029551.1	RepeatMasker	DNA/MULE-MuDR	24808497	24809067	2938	+	NA	Tstart=793;Tend=1414;ID=RND-6_FAMILY-112;shortTE=F
CM029551.1	RepeatMasker	Unknown	24809072	24809450	2001	-	NA	Tstart=766;Tend=1102;ID=RND-5_FAMILY-2620;shortTE=F
CM029551.1	RepeatMasker	Unknown	24811238	24811435	1220	+	NA	Tstart=921;Tend=1104;ID=RND-6_FAMILY-656;shortTE=F
CM029551.1	RepeatMasker	Unknown	24811887	24812036	428	-	NA	Tstart=1466;Tend=1613;ID=RND-1_FAMILY-585;shortTE=F
CM029551.1	RepeatMasker	Unknown	24811905	24812045	819	+	NA	Tstart=2852;Tend=3012;ID=RND-5_FAMILY-3489;shortTE=F
CM029551.1	RepeatMasker	Unknown	24812119	24812309	467	+	NA	Tstart=1810;Tend=2030;ID=RND-5_FAMILY-2829;shortTE=F
CM029551.1	RepeatMasker	Unknown	24813078	24813333	726	-	NA	Tstart=917;Tend=1187;ID=RND-5_FAMILY-481;shortTE=F
CM029551.1	RepeatMasker	Unknown	24813512	24813815	1974	+	NA	Tstart=958;Tend=1255;ID=RND-1_FAMILY-290;shortTE=F
CM029551.1	RepeatMasker	Unknown	24814126	24815599	9171	+	NA	Tstart=734;Tend=2176;ID=RND-1_FAMILY-293;shortTE=F
CM029551.1	RepeatMasker	Unknown	24815739	24815914	1289	-	NA	Tstart=1130;Tend=1306;ID=RND-1_FAMILY-178;shortTE=F
CM029551.1	RepeatMasker	Unknown	24815959	24816086	859	-	NA	Tstart=1055;Tend=1193;ID=RND-6_FAMILY-2727;shortTE=F
CM029551.1	RepeatMasker	DNA/hAT	24818267	24818637	2006	-	NA	Tstart=961;Tend=1308;ID=RND-5_FAMILY-158;shortTE=F
CM029551.1	RepeatMasker	Unknown	24819578	24819715	547	+	NA	Tstart=2165;Tend=2305;ID=RND-6_FAMILY-2241;shortTE=F
CM029551.1	RepeatMasker	Unknown	24820433	24820649	1567	-	NA	Tstart=906;Tend=1122;ID=RND-6_FAMILY-425;shortTE=F
CM029551.1	RepeatMasker	DNA/TcMar-Pogo	24820434	24820678	845	-	NA	Tstart=1861;Tend=2104;ID=RND-6_FAMILY-3089;shortTE=F
CM029551.1	RepeatMasker	Unknown	24823420	24823642	1619	-	NA	Tstart=1653;Tend=1874;ID=RND-4_FAMILY-875;shortTE=F
CM029551.1	RepeatMasker	Unknown	24826743	24826863	894	-	NA	Tstart=913;Tend=1037;ID=RND-1_FAMILY-137;shortTE=F
CM029551.1	RepeatMasker	LINE/L2	24830785	24830913	620	+	NA	Tstart=6883;Tend=7009;ID=RND-5_FAMILY-587;shortTE=F
CM029551.1	RepeatMasker	DNA/TcMar-Tc1	24832910	24833710	5856	+	NA	Tstart=917;Tend=1696;ID=RND-5_FAMILY-1080;shortTE=F
CM029551.1	RepeatMasker	Unknown	24834098	24834311	1557	-	NA	Tstart=957;Tend=1168;ID=RND-6_FAMILY-2344;shortTE=F
CM029551.1	RepeatMasker	Unknown	24834731	24835080	1927	+	NA	Tstart=977;Tend=1271;ID=RND-1_FAMILY-621;shortTE=F
CM029551.1	RepeatMasker	Unknown	24835613	24835848	1171	-	NA	Tstart=914;Tend=1187;ID=RND-5_FAMILY-481;shortTE=F
CM029551.1	RepeatMasker	Unknown	24835890	24836122	1284	+	NA	Tstart=1022;Tend=1233;ID=RND-1_FAMILY-501;shortTE=F
CM029551.1	RepeatMasker	Unknown	24836443	24837724	7260	-	NA	Tstart=695;Tend=2042;ID=RND-6_FAMILY-778;shortTE=F;TEgroup=ctg_6|RND-6_FAMILY-778|1
CM029551.1	RepeatMasker	Unknown	24837864	24838014	965	+	NA	Tstart=1692;Tend=1844;ID=RND-1_FAMILY-35;shortTE=F
CM029551.1	RepeatMasker	Unknown	24838013	24838240	1136	+	NA	Tstart=1176;Tend=1422;ID=RND-1_FAMILY-363;shortTE=F
CM029551.1	RepeatMasker	Unknown	24838379	24838617	417	+	NA	Tstart=462;Tend=671;ID=RND-6_FAMILY-7922;shortTE=F
CM029551.1	RepeatMasker	Unknown	24839011	24839139	470	+	NA	Tstart=842;Tend=967;ID=RND-5_FAMILY-988;shortTE=F
CM029551.1	RepeatMasker	Unknown	24839641	24839815	508	-	NA	Tstart=948;Tend=1126;ID=RND-6_FAMILY-2344;shortTE=F
CM029551.1	RepeatMasker	Unknown	24839889	24840040	868	-	NA	Tstart=929;Tend=1122;ID=RND-1_FAMILY-90;shortTE=F
CM029551.1	RepeatMasker	Unknown	24840924	24841241	734	-	NA	Tstart=960;Tend=1164;ID=RND-5_FAMILY-1390;shortTE=T;TEgroup=ctg_6|RND-5_FAMILY-1390|1
CM029551.1	RepeatMasker	Unknown	24841339	24841943	1998	-	NA	Tstart=869;Tend=1675;ID=RND-6_FAMILY-895;shortTE=F;TEgroup=ctg_6|RND-6_FAMILY-895|2
CM029551.1	RepeatMasker	Unknown	24841931	24842441	3766	-	NA	Tstart=986;Tend=1481;ID=RND-1_FAMILY-247;shortTE=F
CM029551.1	RepeatMasker	Unknown	24842665	24842839	492	+	NA	Tstart=648;Tend=794;ID=RND-6_FAMILY-4707;shortTE=F
CM029551.1	RepeatMasker	Unknown	24842761	24843284	3387	-	NA	Tstart=3338;Tend=3868;ID=RND-6_FAMILY-1007;shortTE=F
CM029551.1	RepeatMasker	Unknown	24843625	24843760	894	+	NA	Tstart=3699;Tend=3843;ID=RND-1_FAMILY-512;shortTE=F
CM029551.1	RepeatMasker	Unknown	24845923	24846817	5916	+	NA	Tstart=1341;Tend=2202;ID=RND-5_FAMILY-374;shortTE=F
CM029551.1	RepeatMasker	Unknown	24847883	24847990	580	-	NA	Tstart=3609;Tend=3719;ID=RND-6_FAMILY-6534;shortTE=F
CM029551.1	RepeatMasker	Unknown	24847996	24848395	862	-	NA	Tstart=1287;Tend=1677;ID=RND-6_FAMILY-1850;shortTE=F
CM029551.1	RepeatMasker	Unknown	24848435	24848539	744	+	NA	Tstart=1087;Tend=1189;ID=RND-5_FAMILY-433;shortTE=F
CM029551.1	RepeatMasker	Unknown	24849515	24849968	3524	-	NA	Tstart=784;Tend=1226;ID=RND-1_FAMILY-299;shortTE=F
CM029551.1	RepeatMasker	RC/Helitron	24850175	24851657	10671	+	NA	Tstart=603;Tend=2186;ID=RND-4_FAMILY-19;shortTE=F
CM029551.1	RepeatMasker	Unknown	24852457	24853698	10077	+	NA	Tstart=830;Tend=2065;ID=RND-5_FAMILY-948;shortTE=F
CM029551.1	RepeatMasker	Unknown	24853699	24854359	5147	+	NA	Tstart=1231;Tend=1886;ID=RND-6_FAMILY-1216;shortTE=F
CM029551.1	RepeatMasker	Unknown	24854430	24854573	740	-	NA	Tstart=2847;Tend=3010;ID=RND-5_FAMILY-3489;shortTE=F
CM029551.1	RepeatMasker	LINE/L2	24855408	24855730	2041	+	NA	Tstart=1826;Tend=2140;ID=RND-6_FAMILY-8441;shortTE=F
CM029551.1	RepeatMasker	LINE/Penelope	24855855	24856055	667	-	NA	Tstart=917;Tend=1155;ID=RND-6_FAMILY-1559;shortTE=F
CM029551.1	RepeatMasker	Unknown	24857782	24858030	2045	-	NA	Tstart=947;Tend=1194;ID=RND-5_FAMILY-2425;shortTE=F
CM029551.1	RepeatMasker	Unknown	24858533	24858698	1387	-	NA	Tstart=952;Tend=1118;ID=RND-1_FAMILY-273;shortTE=F
CM029551.1	RepeatMasker	Unknown	24862737	24864616	16053	-	NA	Tstart=849;Tend=2730;ID=RND-1_FAMILY-566;shortTE=F
CM029551.1	RepeatMasker	Unknown	24864874	24865060	1132	+	NA	Tstart=918;Tend=1096;ID=RND-6_FAMILY-656;shortTE=F
CM029551.1	RepeatMasker	Unknown	24867238	24867538	1817	-	NA	Tstart=783;Tend=1060;ID=RND-6_FAMILY-4920;shortTE=F
CM029551.1	RepeatMasker	Unknown	24872148	24873075	6325	+	NA	Tstart=931;Tend=1886;ID=RND-6_FAMILY-1216;shortTE=F
CM029551.1	RepeatMasker	LTR/Pao	24873216	24873963	5396	+	NA	Tstart=907;Tend=1675;ID=RND-4_FAMILY-53;shortTE=F
CM029551.1	RepeatMasker	RC/Helitron	24876384	24877215	6684	+	NA	Tstart=856;Tend=1690;ID=RND-4_FAMILY-36;shortTE=F
CM029551.1	RepeatMasker	Unknown	24878063	24878329	1970	-	NA	Tstart=913;Tend=1171;ID=RND-6_FAMILY-3469;shortTE=F
CM029551.1	RepeatMasker	Unknown	24878330	24878432	672	+	NA	Tstart=1778;Tend=1879;ID=RND-4_FAMILY-875;shortTE=F
CM029551.1	RepeatMasker	Unknown	24881446	24881738	2480	-	NA	Tstart=748;Tend=1040;ID=RND-4_FAMILY-349;shortTE=F
CM029551.1	RepeatMasker	Unknown	24890278	24890464	594	+	NA	Tstart=2825;Tend=3006;ID=RND-6_FAMILY-600;shortTE=F
CM029551.1	RepeatMasker	Unknown	24891034	24891179	479	+	NA	Tstart=888;Tend=1039;ID=RND-6_FAMILY-1098;shortTE=F
CM029551.1	RepeatMasker	DNA/hAT-Charlie	24891777	24891994	1485	-	NA	Tstart=956;Tend=1173;ID=RND-6_FAMILY-6777;shortTE=F
CM029551.1	RepeatMasker	Unknown	24891782	24892022	1057	+	NA	Tstart=2454;Tend=2694;ID=RND-4_FAMILY-104;shortTE=F
CM029551.1	RepeatMasker	Unknown	24892709	24892816	594	-	NA	Tstart=4080;Tend=4180;ID=RND-6_FAMILY-6;shortTE=F
CM029551.1	RepeatMasker	Unknown	24894648	24894827	825	-	NA	Tstart=1008;Tend=1146;ID=RND-6_FAMILY-5246;shortTE=F
CM029551.1	RepeatMasker	Unknown	24895688	24896291	846	-	NA	Tstart=5161;Tend=6043;ID=RND-1_FAMILY-108;shortTE=F;TEgroup=ctg_6|RND-1_FAMILY-108|37
CM029551.1	RepeatMasker	Unknown	24897663	24897790	713	-	NA	Tstart=1395;Tend=1524;ID=RND-6_FAMILY-6695;shortTE=F
CM029551.1	RepeatMasker	Unknown	24898207	24898756	1459	-	NA	Tstart=872;Tend=1315;ID=RND-1_FAMILY-35;shortTE=F;TEgroup=ctg_6|RND-1_FAMILY-35|3
CM029551.1	RepeatMasker	Unknown	24898398	24898533	987	+	NA	Tstart=530;Tend=666;ID=RND-6_FAMILY-6186;shortTE=F
CM029551.1	RepeatMasker	Unknown	24898778	24899009	1263	-	NA	Tstart=1166;Tend=1395;ID=RND-6_FAMILY-6695;shortTE=F
CM029551.1	RepeatMasker	DNA/TcMar-Tc1	24899443	24899726	854	-	NA	Tstart=647;Tend=928;ID=RND-6_FAMILY-234;shortTE=F
CM029551.1	RepeatMasker	Unknown	24900005	24900395	3441	+	NA	Tstart=692;Tend=1083;ID=RND-6_FAMILY-4074;shortTE=F
CM029551.1	RepeatMasker	Unknown	24901130	24901681	2928	-	NA	Tstart=1116;Tend=1785;ID=RND-1_FAMILY-35;shortTE=F
CM029551.1	RepeatMasker	Unknown	24901678	24901815	1038	+	NA	Tstart=530;Tend=666;ID=RND-6_FAMILY-6186;shortTE=F
CM029551.1	RepeatMasker	LTR/Pao	24901865	24901982	830	+	NA	Tstart=1528;Tend=1649;ID=RND-4_FAMILY-53;shortTE=F
CM029551.1	RepeatMasker	Unknown	24902004	24902235	1284	-	NA	Tstart=1166;Tend=1395;ID=RND-6_FAMILY-6695;shortTE=F
CM029551.1	RepeatMasker	DNA/TcMar-Tc1	24902671	24902954	838	-	NA	Tstart=647;Tend=928;ID=RND-6_FAMILY-234;shortTE=F
CM029551.1	RepeatMasker	Unknown	24905398	24905743	926	+	NA	Tstart=1013;Tend=1334;ID=RND-1_FAMILY-853;shortTE=F
CM029551.1	RepeatMasker	Unknown	24907407	24907519	740	+	NA	Tstart=2645;Tend=2756;ID=RND-6_FAMILY-3090;shortTE=F
CM029551.1	RepeatMasker	Unknown	24912662	24912808	727	+	NA	Tstart=2615;Tend=2764;ID=RND-5_FAMILY-727;shortTE=F
CM029551.1	RepeatMasker	Unknown	24913970	24914098	705	-	NA	Tstart=2790;Tend=2922;ID=RND-6_FAMILY-4261;shortTE=F
CM029551.1	RepeatMasker	LTR/ERV1	24914870	24915089	1519	-	NA	Tstart=1090;Tend=1306;ID=RND-6_FAMILY-1988;shortTE=F
CM029551.1	RepeatMasker	Unknown	24918386	24918636	1473	+	NA	Tstart=922;Tend=1142;ID=RND-6_FAMILY-5246;shortTE=F
CM029551.1	RepeatMasker	Unknown	24919136	24919325	1112	-	NA	Tstart=485;Tend=668;ID=RND-6_FAMILY-7922;shortTE=F
CM029551.1	RepeatMasker	RC/Helitron	24919439	24920017	4363	-	NA	Tstart=1102;Tend=1691;ID=RND-4_FAMILY-36;shortTE=F
CM029551.1	RepeatMasker	Unknown	24923628	24924279	4949	+	NA	Tstart=883;Tend=1558;ID=RND-5_FAMILY-1585;shortTE=F
CM029551.1	RepeatMasker	Unknown	24930725	24930838	891	+	NA	Tstart=900;Tend=1013;ID=RND-1_FAMILY-301;shortTE=F
CM029551.1	RepeatMasker	Unknown	24933838	24933949	418	+	NA	Tstart=1091;Tend=1207;ID=RND-5_FAMILY-433;shortTE=F
CM029551.1	RepeatMasker	Unknown	24934749	24935086	1121	+	NA	Tstart=2064;Tend=2231;ID=RND-6_FAMILY-1364;shortTE=F;TEgroup=ctg_6|RND-6_FAMILY-1364|4
CM029551.1	RepeatMasker	Unknown	24935673	24935779	805	-	NA	Tstart=5825;Tend=5931;ID=RND-1_FAMILY-678;shortTE=F
CM029551.1	RepeatMasker	Unknown	24937532	24937782	1534	-	NA	Tstart=725;Tend=1172;ID=RND-1_FAMILY-232;shortTE=F
CM029551.1	RepeatMasker	Unknown	24937557	24937811	1235	+	NA	Tstart=1444;Tend=1699;ID=RND-1_FAMILY-149;shortTE=F
CM029551.1	RepeatMasker	LINE/L2	24938773	24939311	4719	+	NA	Tstart=3042;Tend=3580;ID=RND-5_FAMILY-2898;shortTE=F
CM029551.1	RepeatMasker	Unknown	24941454	24941846	3121	+	NA	Tstart=847;Tend=1261;ID=RND-1_FAMILY-325;shortTE=F
CM029551.1	RepeatMasker	Unknown	24946668	24946844	1358	+	NA	Tstart=920;Tend=1092;ID=RND-6_FAMILY-3469;shortTE=F
CM029551.1	RepeatMasker	LTR/Pao	24947552	24947778	637	-	NA	Tstart=257;Tend=484;ID=RND-4_FAMILY-53;shortTE=F
CM029551.1	RepeatMasker	Unknown	24947584	24947783	1290	+	NA	Tstart=922;Tend=1122;ID=RND-6_FAMILY-5246;shortTE=F
CM029551.1	RepeatMasker	Unknown	24948934	24949350	3181	-	NA	Tstart=835;Tend=1257;ID=RND-1_FAMILY-325;shortTE=F
CM029551.1	RepeatMasker	Unknown	24949489	24949737	495	-	NA	Tstart=1588;Tend=1875;ID=RND-1_FAMILY-849;shortTE=F
CM029551.1	RepeatMasker	Unknown	24950067	24950292	1490	-	NA	Tstart=1006;Tend=1233;ID=RND-1_FAMILY-501;shortTE=F
CM029551.1	RepeatMasker	Unknown	24952243	24952394	511	-	NA	Tstart=2382;Tend=2509;ID=RND-6_FAMILY-9584;shortTE=F
CM029551.1	RepeatMasker	DNA/hAT-Charlie	24955207	24955441	1611	+	NA	Tstart=939;Tend=1173;ID=RND-6_FAMILY-6777;shortTE=F
CM029551.1	RepeatMasker	Unknown	24967968	24968113	1122	-	NA	Tstart=886;Tend=1032;ID=RND-5_FAMILY-1585;shortTE=F
CM029551.1	RepeatMasker	Unknown	24968429	24969768	5022	+	NA	Tstart=927;Tend=2145;ID=RND-1_FAMILY-430;shortTE=F
CM029551.1	RepeatMasker	RC/Helitron	24977256	24977476	1711	+	NA	Tstart=1953;Tend=2186;ID=RND-4_FAMILY-19;shortTE=F
CM029551.1	RepeatMasker	Unknown	24978377	24979602	7367	+	NA	Tstart=903;Tend=2181;ID=RND-6_FAMILY-7806;shortTE=F
CM029551.1	RepeatMasker	Unknown	24986625	24986753	575	+	NA	Tstart=2352;Tend=2478;ID=RND-1_FAMILY-56;shortTE=F
CM029551.1	RepeatMasker	Unknown	24987036	24987208	506	+	NA	Tstart=746;Tend=940;ID=RND-4_FAMILY-349;shortTE=F
CM029551.1	RepeatMasker	SINE	24989142	24989360	1416	-	NA	Tstart=837;Tend=1054;ID=RND-6_FAMILY-1645;shortTE=F
CM029551.1	RepeatMasker	LINE/L2	24990251	24990463	1726	+	NA	Tstart=3431;Tend=3643;ID=RND-5_FAMILY-809;shortTE=F
CM029551.1	RepeatMasker	DNA/hAT-Tip100	24993237	24993423	647	+	NA	Tstart=1716;Tend=1892;ID=RND-6_FAMILY-1651;shortTE=F
CM029551.1	RepeatMasker	Unknown	24995378	24995715	858	+	NA	Tstart=595;Tend=932;ID=RND-6_FAMILY-1561;shortTE=F
CM029551.1	RepeatMasker	SINE	24995495	24995712	1481	+	NA	Tstart=837;Tend=1054;ID=RND-6_FAMILY-1645;shortTE=F
CM029551.1	RepeatMasker	LINE/L2	24998984	24999132	490	+	NA	Tstart=4690;Tend=4836;ID=RND-5_FAMILY-643;shortTE=F
CM029551.1	RepeatMasker	Unknown	25001417	25002211	6352	-	NA	Tstart=962;Tend=1753;ID=RND-1_FAMILY-489;shortTE=F
CM029551.1	RepeatMasker	DNA	25003110	25003241	1148	+	NA	Tstart=755;Tend=886;ID=RND-6_FAMILY-1340;shortTE=F
CM029551.1	RepeatMasker	Unknown	25010608	25010839	1035	+	NA	Tstart=1747;Tend=1978;ID=RND-1_FAMILY-379;shortTE=F
CM029551.1	RepeatMasker	DNA/hAT-Charlie	25010634	25010852	1401	-	NA	Tstart=954;Tend=1172;ID=RND-6_FAMILY-6777;shortTE=F
CM029551.1	RepeatMasker	Unknown	25016537	25017372	6560	+	NA	Tstart=928;Tend=1772;ID=RND-1_FAMILY-400;shortTE=F
CM029551.1	RepeatMasker	Unknown	25021257	25021625	1347	-	NA	Tstart=935;Tend=1253;ID=RND-1_FAMILY-149;shortTE=F
CM029551.1	RepeatMasker	RC/Helitron	25030247	25031001	5636	+	NA	Tstart=940;Tend=1701;ID=RND-5_FAMILY-1089;shortTE=F
CM029551.1	RepeatMasker	LINE/L2	25034736	25034916	1410	+	NA	Tstart=2868;Tend=3048;ID=RND-5_FAMILY-1091;shortTE=F
CM029551.1	RepeatMasker	Unknown	25036340	25036449	525	+	NA	Tstart=883;Tend=995;ID=RND-6_FAMILY-1098;shortTE=F
CM029551.1	RepeatMasker	RC/Helitron	25036677	25037426	5259	-	NA	Tstart=1366;Tend=2188;ID=RND-4_FAMILY-19;shortTE=F
CM029551.1	RepeatMasker	LTR/ERV1	25038090	25038338	1245	-	NA	Tstart=853;Tend=1100;ID=RND-6_FAMILY-1988;shortTE=F
CM029551.1	RepeatMasker	DNA/hAT-Charlie	25038129	25038338	1529	-	NA	Tstart=963;Tend=1172;ID=RND-6_FAMILY-6777;shortTE=F
CM029551.1	RepeatMasker	SINE	25039269	25039483	1520	+	NA	Tstart=838;Tend=1052;ID=RND-6_FAMILY-1645;shortTE=F
CM029551.1	RepeatMasker	Unknown	25044317	25044474	764	-	NA	Tstart=924;Tend=1016;ID=RND-6_FAMILY-656;shortTE=F
CM029551.1	RepeatMasker	LTR/ERV1	25045034	25045264	1134	+	NA	Tstart=1511;Tend=1762;ID=RND-6_FAMILY-1988;shortTE=F
CM029551.1	RepeatMasker	Unknown	25045070	25045266	1609	-	NA	Tstart=923;Tend=1119;ID=RND-6_FAMILY-2033;shortTE=F
CM029551.1	RepeatMasker	Unknown	25049143	25049409	1725	-	NA	Tstart=984;Tend=1250;ID=RND-1_FAMILY-192;shortTE=F
CM029551.1	RepeatMasker	LTR/ERV1	25050552	25050768	1653	+	NA	Tstart=1089;Tend=1305;ID=RND-6_FAMILY-1988;shortTE=F
CM029551.1	RepeatMasker	Unknown	25051233	25052078	4117	+	NA	Tstart=1139;Tend=1951;ID=RND-5_FAMILY-1838;shortTE=F
CM029551.1	RepeatMasker	DNA	25052612	25053289	418	-	NA	Tstart=1792;Tend=2368;ID=RND-1_FAMILY-207;shortTE=T;TEgroup=ctg_6|RND-1_FAMILY-207|8
CM029551.1	RepeatMasker	DNA	25053489	25054007	673	-	NA	Tstart=974;Tend=1555;ID=RND-1_FAMILY-207;shortTE=F
CM029551.1	RepeatMasker	DNA/hAT-Charlie	25057293	25057511	1463	+	NA	Tstart=954;Tend=1172;ID=RND-6_FAMILY-6777;shortTE=F
CM029551.1	RepeatMasker	Unknown	25063285	25063385	501	+	NA	Tstart=1310;Tend=1405;ID=RND-1_FAMILY-145;shortTE=F
CM029551.1	RepeatMasker	Unknown	25063494	25063637	1194	+	NA	Tstart=930;Tend=1073;ID=RND-1_FAMILY-137;shortTE=F
CM029551.1	RepeatMasker	LINE/L2	25065191	25065610	859	-	NA	Tstart=1687;Tend=2132;ID=RND-6_FAMILY-8441;shortTE=F
CM029551.1	RepeatMasker	Unknown	25066023	25066445	3329	+	NA	Tstart=964;Tend=1378;ID=RND-3_FAMILY-549;shortTE=F
CM029551.1	RepeatMasker	Unknown	25067817	25068036	1113	-	NA	Tstart=867;Tend=1109;ID=RND-6_FAMILY-600;shortTE=F
CM029551.1	RepeatMasker	Unknown	25070586	25070861	1899	+	NA	Tstart=957;Tend=1240;ID=RND-1_FAMILY-84;shortTE=F
CM029551.1	RepeatMasker	Unknown	25074500	25075619	5235	+	NA	Tstart=816;Tend=1956;ID=RND-1_FAMILY-686;shortTE=F
CM029551.1	RepeatMasker	Unknown	25077207	25077487	2291	-	NA	Tstart=518;Tend=796;ID=RND-5_FAMILY-3309;shortTE=F
CM029551.1	RepeatMasker	DNA/hAT-Charlie	25078509	25078709	1348	+	NA	Tstart=956;Tend=1166;ID=RND-6_FAMILY-6777;shortTE=F
CM029551.1	RepeatMasker	Unknown	25078942	25079088	1024	+	NA	Tstart=919;Tend=1062;ID=RND-6_FAMILY-1939;shortTE=F
CM029551.1	RepeatMasker	Unknown	25082294	25082577	1106	-	NA	Tstart=601;Tend=887;ID=RND-5_FAMILY-866;shortTE=F
CM029551.1	RepeatMasker	DNA/Maverick	25084194	25084355	930	+	NA	Tstart=6940;Tend=7111;ID=RND-6_FAMILY-5365;shortTE=F
CM029551.1	RepeatMasker	Unknown	25091479	25091648	1098	+	NA	Tstart=495;Tend=658;ID=RND-6_FAMILY-7922;shortTE=F
CM029551.1	RepeatMasker	Unknown	25093274	25093497	1899	+	NA	Tstart=813;Tend=1036;ID=RND-6_FAMILY-49;shortTE=F
CM029551.1	RepeatMasker	Unknown	25093532	25093748	1401	-	NA	Tstart=918;Tend=1124;ID=RND-6_FAMILY-656;shortTE=F
CM029551.1	RepeatMasker	Unknown	25093748	25094364	5263	+	NA	Tstart=1026;Tend=1641;ID=RND-6_FAMILY-49;shortTE=F
CM029551.1	RepeatMasker	Unknown	25095083	25095309	711	-	NA	Tstart=1039;Tend=1169;ID=RND-6_FAMILY-41;shortTE=F
CM029551.1	RepeatMasker	Unknown	25103060	25103203	902	-	NA	Tstart=1962;Tend=2105;ID=RND-1_FAMILY-7;shortTE=F
CM029551.1	RepeatMasker	Unknown	25103093	25103508	2778	+	NA	Tstart=1980;Tend=2389;ID=RND-5_FAMILY-727;shortTE=F
CM029551.1	RepeatMasker	Unknown	25104540	25105549	7751	+	NA	Tstart=809;Tend=1792;ID=RND-1_FAMILY-145;shortTE=F
CM029551.1	RepeatMasker	LINE/R1-LOA	25106302	25106696	3280	-	NA	Tstart=3677;Tend=4080;ID=RND-1_FAMILY-762;shortTE=F
CM029551.1	RepeatMasker	Unknown	25106805	25107214	2193	+	NA	Tstart=2529;Tend=2946;ID=RND-1_FAMILY-620;shortTE=F
CM029551.1	RepeatMasker	RC/Helitron	25114306	25115139	6957	-	NA	Tstart=1367;Tend=2186;ID=RND-4_FAMILY-19;shortTE=F
CM029551.1	RepeatMasker	Unknown	25119210	25120646	10695	+	NA	Tstart=687;Tend=2098;ID=RND-6_FAMILY-5991;shortTE=F
CM029551.1	RepeatMasker	Unknown	25121141	25121289	806	+	NA	Tstart=4097;Tend=4242;ID=RND-6_FAMILY-6;shortTE=F
CM029551.1	RepeatMasker	Unknown	25121871	25123706	3760	+	NA	Tstart=171;Tend=1803;ID=RND-5_FAMILY-2829;shortTE=F;TEgroup=ctg_6|RND-5_FAMILY-2829|12
CM029551.1	RepeatMasker	Unknown	25123821	25124470	4952	+	NA	Tstart=1770;Tend=2401;ID=RND-5_FAMILY-2829;shortTE=F
CM029551.1	RepeatMasker	Unknown	25130136	25130284	658	-	NA	Tstart=1189;Tend=1320;ID=RND-6_FAMILY-1007;shortTE=F
CM029551.1	RepeatMasker	Unknown	25130442	25132496	18107	-	NA	Tstart=806;Tend=2869;ID=RND-1_FAMILY-749;shortTE=F
CM029551.1	RepeatMasker	Unknown	25132494	25133351	4678	+	NA	Tstart=884;Tend=1667;ID=RND-1_FAMILY-14;shortTE=F
CM029551.1	RepeatMasker	Unknown	25139182	25139334	477	-	NA	Tstart=2324;Tend=2478;ID=RND-1_FAMILY-56;shortTE=F
CM029551.1	RepeatMasker	Unknown	25139242	25139371	568	+	NA	Tstart=935;Tend=1054;ID=RND-1_FAMILY-801;shortTE=F
CM029551.1	RepeatMasker	Unknown	25140151	25140411	931	+	NA	Tstart=1182;Tend=1432;ID=RND-6_FAMILY-1097;shortTE=F
CM029551.1	RepeatMasker	Unknown	25140762	25141067	1998	-	NA	Tstart=958;Tend=1265;ID=RND-6_FAMILY-35;shortTE=F
CM029551.1	RepeatMasker	Unknown	25142071	25142277	598	-	NA	Tstart=2296;Tend=2477;ID=RND-1_FAMILY-56;shortTE=F
CM029551.1	RepeatMasker	Unknown	25143323	25143519	506	-	NA	Tstart=1002;Tend=1222;ID=RND-1_FAMILY-124;shortTE=F
CM029551.1	RepeatMasker	Unknown	25143754	25144278	2979	+	NA	Tstart=1866;Tend=2366;ID=RND-6_FAMILY-1445;shortTE=F
CM029551.1	RepeatMasker	Unknown	25144504	25144703	1171	+	NA	Tstart=963;Tend=1158;ID=RND-1_FAMILY-232;shortTE=F
CM029551.1	RepeatMasker	Unknown	25149137	25149338	1046	+	NA	Tstart=1025;Tend=1223;ID=RND-5_FAMILY-2550;shortTE=F
CM029551.1	RepeatMasker	DNA/TcMar-Tc1	25150880	25151145	2103	+	NA	Tstart=986;Tend=1250;ID=RND-2_FAMILY-37;shortTE=F
CM029551.1	RepeatMasker	Unknown	25152762	25153002	826	+	NA	Tstart=989;Tend=1337;ID=RND-6_FAMILY-6556;shortTE=F;TEgroup=ctg_6|RND-6_FAMILY-6556|1
CM029551.1	RepeatMasker	Unknown	25152986	25153171	1459	+	NA	Tstart=920;Tend=1105;ID=RND-1_FAMILY-151;shortTE=F
CM029551.1	RepeatMasker	Unknown	25153308	25155818	21652	-	NA	Tstart=500;Tend=3023;ID=RND-1_FAMILY-197;shortTE=F
CM029551.1	RepeatMasker	Unknown	25156906	25157209	607	+	NA	Tstart=1256;Tend=1537;ID=RND-5_FAMILY-1169;shortTE=F
CM029551.1	RepeatMasker	DNA/TcMar-Mariner	25163656	25163791	753	-	NA	Tstart=1753;Tend=1888;ID=RND-5_FAMILY-1015;shortTE=F
CM029551.1	RepeatMasker	DNA/TcMar-Mariner	25163953	25164673	2587	-	NA	Tstart=955;Tend=1749;ID=RND-5_FAMILY-1015;shortTE=F
CM029551.1	RepeatMasker	Unknown	25165398	25166177	6745	+	NA	Tstart=976;Tend=1755;ID=RND-5_FAMILY-1305;shortTE=F
CM029551.1	RepeatMasker	Unknown	25166891	25167020	423	-	NA	Tstart=905;Tend=1037;ID=RND-6_FAMILY-4614;shortTE=F
CM029551.1	RepeatMasker	LINE/Penelope	25167741	25167914	501	-	NA	Tstart=2939;Tend=3121;ID=RND-6_FAMILY-8562;shortTE=F
CM029551.1	RepeatMasker	Unknown	25169565	25169760	1369	-	NA	Tstart=1048;Tend=1244;ID=RND-1_FAMILY-197;shortTE=F
CM029551.1	RepeatMasker	Unknown	25170055	25170238	789	+	NA	Tstart=925;Tend=1111;ID=RND-6_FAMILY-2033;shortTE=F
CM029551.1	RepeatMasker	Unknown	25172294	25172508	1201	+	NA	Tstart=916;Tend=1146;ID=RND-6_FAMILY-1326;shortTE=F
CM029551.1	RepeatMasker	Unknown	25172629	25173109	4100	-	NA	Tstart=876;Tend=1361;ID=RND-1_FAMILY-204;shortTE=F
CM029551.1	RepeatMasker	LINE/L2	25173564	25174237	1666	+	NA	Tstart=1482;Tend=2155;ID=RND-5_FAMILY-1962;shortTE=F
CM029551.1	RepeatMasker	DNA/hAT-Charlie	25174765	25175008	1170	+	NA	Tstart=933;Tend=1177;ID=RND-6_FAMILY-6777;shortTE=F
CM029551.1	RepeatMasker	Unknown	25174789	25174980	1172	-	NA	Tstart=838;Tend=1033;ID=RND-4_FAMILY-12;shortTE=F
CM029551.1	RepeatMasker	LTR/Gypsy	25175115	25175250	586	-	NA	Tstart=9157;Tend=9288;ID=RND-6_FAMILY-6146;shortTE=F
CM029551.1	RepeatMasker	DNA/TcMar-Mariner	25175866	25176761	1289	-	NA	Tstart=434;Tend=1617;ID=halyomorpha_halys-5_family-689;shortTE=F
CM029551.1	RepeatMasker	Unknown	25177215	25177423	938	-	NA	Tstart=887;Tend=1121;ID=RND-6_FAMILY-1939;shortTE=F
CM029551.1	RepeatMasker	DNA/CMC-EnSpm	25177842	25177994	914	+	NA	Tstart=3806;Tend=3959;ID=RND-6_FAMILY-9514;shortTE=F
CM029551.1	RepeatMasker	Unknown	25178017	25178377	766	+	NA	Tstart=575;Tend=905;ID=RND-5_FAMILY-866;shortTE=F
CM029551.1	RepeatMasker	LINE/L2	25178428	25178762	1163	-	NA	Tstart=2307;Tend=2643;ID=RND-5_FAMILY-2445;shortTE=F
CM029551.1	RepeatMasker	Unknown	25178797	25179014	1669	-	NA	Tstart=878;Tend=1106;ID=RND-6_FAMILY-1939;shortTE=F
CM029551.1	RepeatMasker	Unknown	25179109	25179399	1559	+	NA	Tstart=1368;Tend=1653;ID=RND-1_FAMILY-56;shortTE=F
CM029551.1	RepeatMasker	Unknown	25179741	25180037	1273	+	NA	Tstart=973;Tend=1286;ID=RND-6_FAMILY-2652;shortTE=F
CM029551.1	RepeatMasker	Unknown	25180975	25181626	5439	+	NA	Tstart=1055;Tend=1707;ID=RND-1_FAMILY-121;shortTE=F
CM029551.1	RepeatMasker	Unknown	25182756	25184221	11378	+	NA	Tstart=876;Tend=2437;ID=RND-6_FAMILY-14;shortTE=F
CM029551.1	RepeatMasker	Unknown	25184904	25185626	3659	-	NA	Tstart=1008;Tend=1774;ID=RND-1_FAMILY-843;shortTE=F
CM029551.1	RepeatMasker	DNA/TcMar-Tc1	25185627	25185803	1200	-	NA	Tstart=987;Tend=1989;ID=RND-2_FAMILY-37;shortTE=F;TEgroup=ctg_6|RND-2_FAMILY-37|2
CM029551.1	RepeatMasker	Unknown	25185809	25186315	1123	+	NA	Tstart=1121;Tend=1597;ID=RND-1_FAMILY-58;shortTE=F
CM029551.1	RepeatMasker	Unknown	25186327	25186851	3843	+	NA	Tstart=795;Tend=1313;ID=RND-1_FAMILY-42;shortTE=F
CM029551.1	RepeatMasker	Unknown	25186978	25187088	430	+	NA	Tstart=837;Tend=934;ID=RND-5_FAMILY-221;shortTE=F
CM029551.1	RepeatMasker	Unknown	25187089	25187232	916	-	NA	Tstart=934;Tend=1119;ID=RND-1_FAMILY-90;shortTE=F
CM029551.1	RepeatMasker	DNA/TcMar-Tc1	25187424	25188221	898	-	NA	Tstart=122;Tend=901;ID=mariner-n1_rpr;shortTE=F
CM029551.1	RepeatMasker	SINE	25190175	25190395	1489	+	NA	Tstart=840;Tend=1055;ID=RND-6_FAMILY-1645;shortTE=F
CM029551.1	RepeatMasker	Unknown	25191913	25192255	2285	-	NA	Tstart=962;Tend=1301;ID=RND-6_FAMILY-35;shortTE=F
CM029551.1	RepeatMasker	Unknown	25192257	25192477	949	-	NA	Tstart=929;Tend=1161;ID=RND-1_FAMILY-102;shortTE=F
CM029551.1	RepeatMasker	Unknown	25194405	25194813	868	-	NA	Tstart=2296;Tend=2487;ID=RND-1_FAMILY-56;shortTE=F;TEgroup=ctg_6|RND-1_FAMILY-56|13
CM029551.1	RepeatMasker	Unknown	25195731	25195846	492	+	NA	Tstart=1116;Tend=1231;ID=RND-6_FAMILY-1297;shortTE=F
CM029551.1	RepeatMasker	Unknown	25196345	25196540	998	-	NA	Tstart=2007;Tend=2192;ID=RND-6_FAMILY-6331;shortTE=F
CM029551.1	RepeatMasker	Unknown	25199753	25199948	818	+	NA	Tstart=2296;Tend=2485;ID=RND-1_FAMILY-56;shortTE=F
CM029551.1	RepeatMasker	Unknown	25200882	25201002	563	-	NA	Tstart=957;Tend=1063;ID=RND-6_FAMILY-1297;shortTE=F
CM029551.1	RepeatMasker	Unknown	25202785	25202917	872	-	NA	Tstart=687;Tend=819;ID=RND-6_FAMILY-1499;shortTE=F
CM029551.1	RepeatMasker	LINE/Penelope	25204664	25204786	763	+	NA	Tstart=1838;Tend=1959;ID=RND-6_FAMILY-195;shortTE=F
CM029551.1	RepeatMasker	DNA/hAT-Charlie	25206010	25206228	1492	+	NA	Tstart=954;Tend=1172;ID=RND-6_FAMILY-6777;shortTE=F
CM029551.1	RepeatMasker	Unknown	25206024	25206297	1061	+	NA	Tstart=477;Tend=704;ID=RND-6_FAMILY-2200;shortTE=F
CM029551.1	RepeatMasker	DNA/hAT-Charlie	25208442	25208645	1417	+	NA	Tstart=954;Tend=1171;ID=RND-6_FAMILY-6777;shortTE=F
CM029551.1	RepeatMasker	Unknown	25208444	25208671	1290	+	NA	Tstart=261;Tend=504;ID=RND-5_FAMILY-153;shortTE=F
CM029551.1	RepeatMasker	Unknown	25209547	25209818	1042	+	NA	Tstart=171;Tend=432;ID=RND-5_FAMILY-4284;shortTE=F
CM029551.1	RepeatMasker	DNA/hAT-Charlie	25209583	25209801	1501	+	NA	Tstart=958;Tend=1174;ID=RND-6_FAMILY-6777;shortTE=F
CM029551.1	RepeatMasker	Unknown	25210210	25210361	1144	-	NA	Tstart=917;Tend=1065;ID=RND-6_FAMILY-656;shortTE=F
CM029551.1	RepeatMasker	Unknown	25211073	25211323	1430	-	NA	Tstart=922;Tend=1142;ID=RND-6_FAMILY-5246;shortTE=F
CM029551.1	RepeatMasker	Unknown	25211617	25212350	5486	-	NA	Tstart=889;Tend=1627;ID=RND-4_FAMILY-23;shortTE=F
CM029551.1	RepeatMasker	Unknown	25212611	25212721	564	-	NA	Tstart=2368;Tend=2478;ID=RND-1_FAMILY-56;shortTE=F
CM029551.1	RepeatMasker	Unknown	25212662	25212791	421	+	NA	Tstart=909;Tend=1045;ID=RND-1_FAMILY-801;shortTE=F
CM029551.1	RepeatMasker	Unknown	25214739	25214914	793	+	NA	Tstart=1088;Tend=1288;ID=RND-1_FAMILY-125;shortTE=T;TEgroup=ctg_6|RND-1_FAMILY-125|5
CM029551.1	RepeatMasker	Unknown	25215210	25215378	867	+	NA	Tstart=1277;Tend=1461;ID=RND-1_FAMILY-125;shortTE=F
CM029551.1	RepeatMasker	Unknown	25216793	25216959	1029	+	NA	Tstart=917;Tend=1099;ID=RND-6_FAMILY-656;shortTE=F
CM029551.1	RepeatMasker	Unknown	25217789	25218160	731	+	NA	Tstart=894;Tend=4912;ID=RND-1_FAMILY-427;shortTE=F;TEgroup=ctg_6|RND-1_FAMILY-427|12
CM029551.1	RepeatMasker	LINE/I-Jockey	25221713	25221863	607	-	NA	Tstart=2933;Tend=3063;ID=RND-5_FAMILY-1393;shortTE=F
CM029551.1	RepeatMasker	Unknown	25221968	25222068	434	+	NA	Tstart=894;Tend=999;ID=RND-6_FAMILY-4706;shortTE=F
CM029551.1	RepeatMasker	Unknown	25222151	25222341	1404	+	NA	Tstart=918;Tend=1104;ID=RND-6_FAMILY-656;shortTE=F
CM029551.1	RepeatMasker	Unknown	25222905	25223082	698	-	NA	Tstart=1579;Tend=1757;ID=RND-6_FAMILY-363;shortTE=F
CM029551.1	RepeatMasker	Unknown	25225002	25226085	1640	-	NA	Tstart=608;Tend=1467;ID=RND-6_FAMILY-5222;shortTE=F;TEgroup=ctg_6|RND-6_FAMILY-5222|2
CM029551.1	RepeatMasker	Unknown	25226280	25226825	4652	+	NA	Tstart=1199;Tend=1744;ID=RND-6_FAMILY-1014;shortTE=F
CM029551.1	RepeatMasker	DNA/TcMar-Tc1	25229538	25230029	3586	-	NA	Tstart=1440;Tend=1949;ID=RND-2_FAMILY-37;shortTE=F
CM029551.1	RepeatMasker	Unknown	25233236	25233646	1329	+	NA	Tstart=746;Tend=1236;ID=RND-6_FAMILY-5147;shortTE=F
CM029551.1	RepeatMasker	Unknown	25236133	25236268	511	-	NA	Tstart=2031;Tend=2166;ID=RND-5_FAMILY-2079;shortTE=F
CM029551.1	RepeatMasker	Unknown	25236743	25236997	2200	+	NA	Tstart=916;Tend=1170;ID=RND-6_FAMILY-3469;shortTE=F
CM029551.1	RepeatMasker	Unknown	25237166	25237372	906	+	NA	Tstart=1002;Tend=1203;ID=RND-6_FAMILY-118;shortTE=F
CM029551.1	RepeatMasker	LINE/L2	25238412	25238722	874	+	NA	Tstart=3410;Tend=3695;ID=RND-5_FAMILY-2000;shortTE=F
CM029551.1	RepeatMasker	Unknown	25241410	25241669	1968	+	NA	Tstart=929;Tend=1170;ID=RND-6_FAMILY-3469;shortTE=F
CM029551.1	RepeatMasker	Unknown	25246135	25246430	2319	+	NA	Tstart=513;Tend=808;ID=RND-5_FAMILY-3309;shortTE=F
CM029551.1	RepeatMasker	Unknown	25246935	25247057	496	+	NA	Tstart=822;Tend=949;ID=RND-1_FAMILY-210;shortTE=F
CM029551.1	RepeatMasker	Unknown	25248121	25251117	893	-	NA	Tstart=344;Tend=3135;ID=RND-6_FAMILY-4876;shortTE=F;TEgroup=ctg_6|RND-6_FAMILY-4876|11
CM029551.1	RepeatMasker	Unknown	25252069	25252208	521	+	NA	Tstart=1107;Tend=1228;ID=RND-1_FAMILY-198;shortTE=F
CM029551.1	RepeatMasker	Unknown	25253334	25253504	662	+	NA	Tstart=910;Tend=1123;ID=RND-6_FAMILY-4706;shortTE=F
CM029551.1	RepeatMasker	LINE/L2	25253847	25254209	1013	+	NA	Tstart=4683;Tend=5047;ID=RND-5_FAMILY-995;shortTE=F
CM029551.1	RepeatMasker	Unknown	25258265	25258629	1652	+	NA	Tstart=1368;Tend=1763;ID=RND-1_FAMILY-56;shortTE=F
CM029551.1	RepeatMasker	DNA/hAT	25260415	25260828	2899	-	NA	Tstart=512;Tend=909;ID=RND-5_FAMILY-2448;shortTE=F
CM029551.1	RepeatMasker	Unknown	25261685	25261793	769	-	NA	Tstart=1006;Tend=1113;ID=RND-1_FAMILY-843;shortTE=F
CM029551.1	RepeatMasker	DNA/TcMar-Fot1	25262078	25262309	554	+	NA	Tstart=1988;Tend=2228;ID=RND-6_FAMILY-6881;shortTE=F
CM029551.1	RepeatMasker	LINE/Penelope	25263371	25263510	780	-	NA	Tstart=3252;Tend=3386;ID=RND-6_FAMILY-3148;shortTE=F
CM029551.1	RepeatMasker	LINE/L2	25263528	25263833	2627	+	NA	Tstart=5415;Tend=5720;ID=RND-5_FAMILY-10;shortTE=F
CM029551.1	RepeatMasker	DNA/TcMar-Tc1	25271130	25272063	7070	-	NA	Tstart=994;Tend=1967;ID=RND-2_FAMILY-37;shortTE=F
CM029551.1	RepeatMasker	DNA/hAT-Charlie	25279867	25280091	1461	+	NA	Tstart=954;Tend=1172;ID=RND-6_FAMILY-6777;shortTE=F
CM029551.1	RepeatMasker	DNA/TcMar-Tc1	25280953	25282104	7272	+	NA	Tstart=676;Tend=1820;ID=RND-6_FAMILY-5338;shortTE=F
CM029551.1	RepeatMasker	Unknown	25285247	25285420	1253	-	NA	Tstart=947;Tend=1109;ID=RND-1_FAMILY-223;shortTE=F
CM029551.1	RepeatMasker	Unknown	25287415	25287988	2107	+	NA	Tstart=971;Tend=1577;ID=RND-5_FAMILY-483;shortTE=F
CM029551.1	RepeatMasker	Unknown	25288154	25288334	967	-	NA	Tstart=811;Tend=1035;ID=RND-1_FAMILY-537;shortTE=F
CM029551.1	RepeatMasker	DNA/Academ-1	25294682	25294856	551	-	NA	Tstart=1864;Tend=2052;ID=RND-5_FAMILY-346;shortTE=F
CM029551.1	RepeatMasker	LINE/RTE-BovB	25296994	25297909	992	+	NA	Tstart=4238;Tend=4457;ID=RND-5_FAMILY-2046;shortTE=F
CM029551.1	RepeatMasker	LINE/RTE-BovB	25298133	25300074	2010	+	NA	Tstart=372;Tend=2340;ID=RTE-34_LMI;shortTE=F
CM029551.1	RepeatMasker	Unknown	25300767	25301044	1321	+	NA	Tstart=986;Tend=1269;ID=RND-1_FAMILY-124;shortTE=F
CM029551.1	RepeatMasker	Unknown	25301114	25301397	718	+	NA	Tstart=918;Tend=1158;ID=RND-5_FAMILY-481;shortTE=F
CM029551.1	RepeatMasker	Unknown	25302752	25305039	17526	-	NA	Tstart=33;Tend=2202;ID=RND-6_FAMILY-5160;shortTE=F
CM029551.1	RepeatMasker	LINE/L2	25306976	25307216	1792	-	NA	Tstart=874;Tend=1105;ID=RND-6_FAMILY-879;shortTE=F
CM029551.1	RepeatMasker	DNA/Academ-1	25307234	25307453	1379	+	NA	Tstart=2081;Tend=2302;ID=RND-6_FAMILY-3432;shortTE=F
CM029551.1	RepeatMasker	Unknown	25311594	25311700	413	-	NA	Tstart=645;Tend=748;ID=RND-6_FAMILY-5385;shortTE=F
CM029551.1	RepeatMasker	Unknown	25312061	25312455	2628	-	NA	Tstart=964;Tend=1355;ID=RND-1_FAMILY-759;shortTE=F
CM029551.1	RepeatMasker	DNA/hAT-Tip100	25313116	25313289	731	-	NA	Tstart=1716;Tend=1884;ID=RND-6_FAMILY-1651;shortTE=F
CM029551.1	RepeatMasker	Unknown	25314537	25314681	575	+	NA	Tstart=2348;Tend=2492;ID=RND-1_FAMILY-56;shortTE=F
CM029551.1	RepeatMasker	Unknown	25314945	25315229	1313	+	NA	Tstart=873;Tend=1139;ID=RND-5_FAMILY-153;shortTE=F
CM029551.1	RepeatMasker	Unknown	25314971	25315270	752	-	NA	Tstart=105;Tend=408;ID=RND-1_FAMILY-759;shortTE=F
CM029551.1	RepeatMasker	LTR/ERV1	25315550	25315825	1272	+	NA	Tstart=1514;Tend=1761;ID=RND-6_FAMILY-1988;shortTE=F
CM029551.1	RepeatMasker	DNA/hAT-Charlie	25315585	25315825	1453	-	NA	Tstart=957;Tend=1173;ID=RND-6_FAMILY-6777;shortTE=F
CM029551.1	RepeatMasker	Unknown	25315826	25316035	1182	+	NA	Tstart=972;Tend=1504;ID=RND-1_FAMILY-804;shortTE=F
CM029551.1	RepeatMasker	Unknown	25316377	25316499	740	-	NA	Tstart=5804;Tend=5925;ID=RND-1_FAMILY-678;shortTE=F
CM029551.1	RepeatMasker	Unknown	25317592	25317877	1849	-	NA	Tstart=953;Tend=1247;ID=RND-1_FAMILY-209;shortTE=F
CM029551.1	RepeatMasker	Unknown	25318763	25319033	827	-	NA	Tstart=826;Tend=1066;ID=RND-6_FAMILY-5991;shortTE=F
CM029551.1	RepeatMasker	Unknown	25323454	25323678	1270	+	NA	Tstart=856;Tend=1091;ID=RND-5_FAMILY-153;shortTE=F
CM029551.1	RepeatMasker	DNA/hAT-Charlie	25323477	25323706	1246	-	NA	Tstart=925;Tend=1171;ID=RND-6_FAMILY-6777;shortTE=F
CM029551.1	RepeatMasker	Unknown	25325909	25326021	750	-	NA	Tstart=1682;Tend=1793;ID=RND-6_FAMILY-2556;shortTE=F
CM029551.1	RepeatMasker	Unknown	25326097	25326284	1075	+	NA	Tstart=1666;Tend=1855;ID=RND-6_FAMILY-4370;shortTE=F
CM029551.1	RepeatMasker	Unknown	25326533	25328771	7498	-	NA	Tstart=87;Tend=2266;ID=RND-1_FAMILY-158;shortTE=F
CM029551.1	RepeatMasker	Unknown	25332710	25333054	1107	-	NA	Tstart=1909;Tend=2249;ID=RND-6_FAMILY-1364;shortTE=F
CM029551.1	RepeatMasker	LINE/L2	25334906	25335551	4357	+	NA	Tstart=825;Tend=1462;ID=RND-6_FAMILY-5092;shortTE=F
CM029551.1	RepeatMasker	Unknown	25341922	25342389	3049	-	NA	Tstart=859;Tend=1277;ID=RND-6_FAMILY-43;shortTE=F
CM029551.1	RepeatMasker	Unknown	25342556	25342786	641	+	NA	Tstart=903;Tend=1142;ID=RND-6_FAMILY-2727;shortTE=F
CM029551.1	RepeatMasker	Unknown	25342794	25342989	866	-	NA	Tstart=970;Tend=1170;ID=RND-6_FAMILY-2755;shortTE=F
CM029551.1	RepeatMasker	Unknown	25343871	25344979	6054	+	NA	Tstart=568;Tend=2804;ID=RND-6_FAMILY-4876;shortTE=F;TEgroup=ctg_6|RND-6_FAMILY-4876|12
CM029551.1	RepeatMasker	Unknown	25347066	25347545	696	-	NA	Tstart=5158;Tend=6061;ID=RND-1_FAMILY-108;shortTE=F;TEgroup=ctg_6|RND-1_FAMILY-108|38
CM029551.1	RepeatMasker	SINE	25349799	25350015	1397	+	NA	Tstart=838;Tend=1055;ID=RND-6_FAMILY-1645;shortTE=F
CM029551.1	RepeatMasker	Unknown	25351546	25352697	4021	+	NA	Tstart=572;Tend=3018;ID=RND-1_FAMILY-25;shortTE=F;TEgroup=ctg_6|RND-1_FAMILY-25|10
CM029551.1	RepeatMasker	Unknown	25353109	25353421	651	+	NA	Tstart=2088;Tend=2264;ID=RND-6_FAMILY-1364;shortTE=F
CM029551.1	RepeatMasker	DNA/Academ-1	25353913	25354016	508	+	NA	Tstart=992;Tend=1092;ID=RND-5_FAMILY-346;shortTE=F
CM029551.1	RepeatMasker	Unknown	25354017	25354130	504	-	NA	Tstart=2296;Tend=2478;ID=RND-1_FAMILY-56;shortTE=F
CM029551.1	RepeatMasker	Unknown	25354589	25354710	429	-	NA	Tstart=2053;Tend=2198;ID=RND-6_FAMILY-1439;shortTE=F
CM029551.1	RepeatMasker	Unknown	25355619	25355798	1064	-	NA	Tstart=964;Tend=1135;ID=RND-6_FAMILY-5056;shortTE=F
CM029551.1	RepeatMasker	Unknown	25356788	25357036	1298	+	NA	Tstart=780;Tend=1066;ID=RND-6_FAMILY-4920;shortTE=F
CM029551.1	RepeatMasker	Unknown	25357892	25358017	435	+	NA	Tstart=884;Tend=1026;ID=RND-6_FAMILY-1277;shortTE=F
CM029551.1	RepeatMasker	Unknown	25365892	25366104	1178	+	NA	Tstart=831;Tend=1033;ID=RND-1_FAMILY-759;shortTE=F
CM029551.1	RepeatMasker	Unknown	25366197	25367933	3925	+	NA	Tstart=1610;Tend=3121;ID=RND-6_FAMILY-1277;shortTE=F
CM029551.1	RepeatMasker	LINE/L2	25368935	25369048	418	+	NA	Tstart=4617;Tend=4734;ID=RND-6_FAMILY-1716;shortTE=F
CM029551.1	RepeatMasker	RC/Helitron	25369370	25370030	5081	-	NA	Tstart=1537;Tend=2191;ID=RND-4_FAMILY-19;shortTE=F
CM029551.1	RepeatMasker	Unknown	25370198	25370506	1962	+	NA	Tstart=1448;Tend=1765;ID=RND-6_FAMILY-535;shortTE=F
CM029551.1	RepeatMasker	Unknown	25372194	25372438	2029	+	NA	Tstart=921;Tend=1168;ID=RND-6_FAMILY-3469;shortTE=F
CM029551.1	RepeatMasker	Unknown	25374602	25374959	1754	-	NA	Tstart=891;Tend=1368;ID=RND-6_FAMILY-1676;shortTE=F;TEgroup=ctg_6|RND-6_FAMILY-1676|1
CM029551.1	RepeatMasker	LINE/L2	25374962	25375133	639	+	NA	Tstart=1112;Tend=1275;ID=RND-6_FAMILY-3864;shortTE=F
CM029551.1	RepeatMasker	Unknown	25377779	25377914	446	+	NA	Tstart=965;Tend=1092;ID=RND-5_FAMILY-810;shortTE=F
CM029551.1	RepeatMasker	Unknown	25380364	25382155	6735	-	NA	Tstart=898;Tend=2438;ID=RND-6_FAMILY-14;shortTE=F
CM029551.1	RepeatMasker	Unknown	25383430	25383532	462	-	NA	Tstart=2641;Tend=2744;ID=RND-1_FAMILY-566;shortTE=F
CM029551.1	RepeatMasker	Unknown	25383593	25383878	1496	+	NA	Tstart=468;Tend=706;ID=RND-5_FAMILY-2829;shortTE=F
CM029551.1	RepeatMasker	Unknown	25383887	25384724	729	+	NA	Tstart=744;Tend=2045;ID=RND-5_FAMILY-738;shortTE=F;TEgroup=ctg_6|RND-5_FAMILY-738|16
CM029551.1	RepeatMasker	Unknown	25384253	25384889	2910	-	NA	Tstart=2670;Tend=3193;ID=RND-6_FAMILY-772;shortTE=F
CM029551.1	RepeatMasker	Unknown	25384930	25385101	854	+	NA	Tstart=958;Tend=1119;ID=RND-6_FAMILY-35;shortTE=F
CM029551.1	RepeatMasker	Unknown	25385228	25385390	1095	-	NA	Tstart=849;Tend=1013;ID=RND-1_FAMILY-566;shortTE=F
CM029551.1	RepeatMasker	Unknown	25389655	25389849	1324	-	NA	Tstart=919;Tend=1127;ID=RND-6_FAMILY-5246;shortTE=F
CM029551.1	RepeatMasker	Unknown	25390401	25390551	480	+	NA	Tstart=876;Tend=1029;ID=RND-6_FAMILY-1098;shortTE=F
CM029551.1	RepeatMasker	Unknown	25392775	25393292	2156	-	NA	Tstart=1485;Tend=1965;ID=RND-1_FAMILY-145;shortTE=F
CM029551.1	RepeatMasker	DNA/TcMar-Tc1	25394079	25395030	7514	-	NA	Tstart=989;Tend=1948;ID=RND-2_FAMILY-37;shortTE=F
CM029551.1	RepeatMasker	LTR/Pao	25397698	25398327	5286	-	NA	Tstart=905;Tend=1544;ID=RND-4_FAMILY-53;shortTE=F
CM029551.1	RepeatMasker	Unknown	25404126	25404273	782	-	NA	Tstart=2304;Tend=2507;ID=RND-5_FAMILY-3489;shortTE=F
CM029551.1	RepeatMasker	Unknown	25405896	25406021	504	+	NA	Tstart=1056;Tend=1189;ID=RND-5_FAMILY-433;shortTE=F
CM029551.1	RepeatMasker	Unknown	25406113	25406396	929	+	NA	Tstart=964;Tend=1180;ID=RND-1_FAMILY-124;shortTE=T;TEgroup=ctg_6|RND-1_FAMILY-124|2
CM029551.1	RepeatMasker	Unknown	25407028	25407285	1513	-	NA	Tstart=1511;Tend=1811;ID=RND-1_FAMILY-414;shortTE=F
CM029551.1	RepeatMasker	LINE	25407395	25408591	8040	-	NA	Tstart=558;Tend=1710;ID=RND-5_FAMILY-820;shortTE=F
CM029551.1	RepeatMasker	Unknown	25408584	25409012	3434	-	NA	Tstart=951;Tend=1369;ID=RND-6_FAMILY-6556;shortTE=F
CM029551.1	RepeatMasker	Unknown	25411037	25411294	1785	-	NA	Tstart=540;Tend=811;ID=RND-6_FAMILY-1375;shortTE=F
CM029551.1	RepeatMasker	Unknown	25413312	25413436	682	-	NA	Tstart=2415;Tend=2513;ID=RND-1_FAMILY-427;shortTE=F
CM029551.1	RepeatMasker	Unknown	25414949	25415196	750	-	NA	Tstart=1159;Tend=1408;ID=RND-6_FAMILY-5627;shortTE=F
CM029551.1	RepeatMasker	DNA/hAT-Charlie	25415016	25415221	1412	+	NA	Tstart=954;Tend=1170;ID=RND-6_FAMILY-6777;shortTE=F
CM029551.1	RepeatMasker	Unknown	25415019	25415255	1051	+	NA	Tstart=920;Tend=1162;ID=RND-5_FAMILY-866;shortTE=F
CM029551.1	RepeatMasker	SINE	25418495	25418707	1361	+	NA	Tstart=836;Tend=1054;ID=RND-6_FAMILY-1645;shortTE=F
CM029551.1	RepeatMasker	DNA/TcMar-Tigger	25418497	25418737	1038	+	NA	Tstart=662;Tend=906;ID=RND-6_FAMILY-1492;shortTE=F
CM029551.1	RepeatMasker	LINE/Penelope	25420297	25420852	1102	+	NA	Tstart=2715;Tend=3025;ID=RND-6_FAMILY-2881;shortTE=F;TEgroup=ctg_6|RND-6_FAMILY-2881|14
CM029551.1	RepeatMasker	Unknown	25425409	25427329	16422	-	NA	Tstart=1272;Tend=3195;ID=RND-5_FAMILY-916;shortTE=F
CM029551.1	RepeatMasker	Unknown	25427624	25427776	884	+	NA	Tstart=6385;Tend=6535;ID=RND-6_FAMILY-825;shortTE=F
CM029551.1	RepeatMasker	Unknown	25427840	25428307	1700	-	NA	Tstart=1045;Tend=1505;ID=RND-6_FAMILY-13535;shortTE=F
CM029551.1	RepeatMasker	Unknown	25428882	25429610	4112	+	NA	Tstart=3346;Tend=4103;ID=RND-6_FAMILY-1007;shortTE=F
CM029551.1	RepeatMasker	DNA/hAT	25429610	25430095	3269	+	NA	Tstart=448;Tend=912;ID=RND-5_FAMILY-2448;shortTE=F
CM029551.1	RepeatMasker	Unknown	25431541	25432376	6643	+	NA	Tstart=814;Tend=1638;ID=RND-6_FAMILY-49;shortTE=F
CM029551.1	RepeatMasker	Unknown	25432377	25433318	6902	+	NA	Tstart=935;Tend=1886;ID=RND-6_FAMILY-1216;shortTE=F
CM029551.1	RepeatMasker	RC/Helitron	25437998	25438806	6860	+	NA	Tstart=871;Tend=1690;ID=RND-4_FAMILY-36;shortTE=F
CM029551.1	RepeatMasker	Unknown	25442045	25442245	662	-	NA	Tstart=1000;Tend=1203;ID=RND-6_FAMILY-118;shortTE=F
CM029551.1	RepeatMasker	LINE/L2	25446759	25448085	4349	-	NA	Tstart=871;Tend=2178;ID=RND-5_FAMILY-1638;shortTE=F
CM029551.1	RepeatMasker	LINE/CR1	25452724	25453056	791	-	NA	Tstart=465;Tend=782;ID=RND-6_FAMILY-1579;shortTE=F
CM029551.1	RepeatMasker	RC/Helitron	25457891	25458656	5877	+	NA	Tstart=940;Tend=1713;ID=RND-5_FAMILY-1089;shortTE=F
CM029551.1	RepeatMasker	Unknown	25460291	25460910	3365	+	NA	Tstart=5158;Tend=6047;ID=RND-1_FAMILY-108;shortTE=F;TEgroup=ctg_6|RND-1_FAMILY-108|39
CM029551.1	RepeatMasker	Unknown	25463221	25463442	1562	+	NA	Tstart=905;Tend=1122;ID=RND-6_FAMILY-425;shortTE=F
CM029551.1	RepeatMasker	LINE/L2	25463228	25463471	1024	+	NA	Tstart=1775;Tend=2015;ID=RND-6_FAMILY-6312;shortTE=F
CM029551.1	RepeatMasker	LINE/L2	25464961	25465187	629	+	NA	Tstart=89;Tend=314;ID=RND-6_FAMILY-6312;shortTE=F
CM029551.1	RepeatMasker	Unknown	25464987	25465209	1649	+	NA	Tstart=922;Tend=1144;ID=RND-6_FAMILY-5246;shortTE=F
CM029551.1	RepeatMasker	LINE/Penelope	25465513	25465659	431	-	NA	Tstart=2941;Tend=3096;ID=RND-6_FAMILY-8562;shortTE=F
CM029551.1	RepeatMasker	Unknown	25472519	25475767	28490	+	NA	Tstart=741;Tend=3986;ID=RND-1_FAMILY-474;shortTE=F
CM029551.1	RepeatMasker	Unknown	25482725	25482971	1634	+	NA	Tstart=864;Tend=1135;ID=RND-6_FAMILY-5246;shortTE=F
CM029551.1	RepeatMasker	Unknown	25484115	25484328	852	+	NA	Tstart=924;Tend=1239;ID=RND-6_FAMILY-5246;shortTE=F
CM029551.1	RepeatMasker	Unknown	25491246	25491440	510	+	NA	Tstart=1011;Tend=1235;ID=RND-1_FAMILY-843;shortTE=F
CM029551.1	RepeatMasker	Unknown	25491510	25491820	542	+	NA	Tstart=1559;Tend=1869;ID=RND-6_FAMILY-6551;shortTE=F
CM029551.1	RepeatMasker	Unknown	25492351	25492997	2087	+	NA	Tstart=1325;Tend=2060;ID=RND-5_FAMILY-1838;shortTE=F
CM029551.1	RepeatMasker	DNA/hAT-Charlie	25493788	25493960	515	+	NA	Tstart=963;Tend=1162;ID=RND-6_FAMILY-6777;shortTE=F
CM029551.1	RepeatMasker	LTR/Gypsy	25494352	25498240	23834	+	NA	Tstart=772;Tend=4938;ID=RND-5_FAMILY-4042;shortTE=F
CM029551.1	RepeatMasker	Unknown	25500084	25502846	10840	-	NA	Tstart=531;Tend=3502;ID=RND-6_FAMILY-9;shortTE=F;TEgroup=ctg_6|RND-6_FAMILY-9|2
CM029551.1	RepeatMasker	DNA/hAT-Tip100	25503176	25504509	5237	+	NA	Tstart=820;Tend=2241;ID=RND-1_FAMILY-435;shortTE=F
CM029551.1	RepeatMasker	Unknown	25504166	25505706	2008	-	NA	Tstart=823;Tend=2249;ID=RND-6_FAMILY-4346;shortTE=F;TEgroup=ctg_6|RND-6_FAMILY-4346|5
CM029551.1	RepeatMasker	Unknown	25507911	25508017	740	-	NA	Tstart=2821;Tend=2935;ID=RND-6_FAMILY-4261;shortTE=F
CM029551.1	RepeatMasker	Unknown	25508636	25508876	1639	+	NA	Tstart=467;Tend=706;ID=RND-5_FAMILY-2829;shortTE=F
CM029551.1	RepeatMasker	Unknown	25508796	25510286	4691	-	NA	Tstart=623;Tend=2050;ID=RND-5_FAMILY-738;shortTE=F
CM029551.1	RepeatMasker	Unknown	25513459	25514102	4199	-	NA	Tstart=1118;Tend=1732;ID=RND-1_FAMILY-339;shortTE=F
CM029551.1	RepeatMasker	Unknown	25515569	25515686	856	+	NA	Tstart=964;Tend=1081;ID=RND-1_FAMILY-102;shortTE=F
CM029551.1	RepeatMasker	Unknown	25515570	25515771	606	-	NA	Tstart=1796;Tend=2029;ID=RND-5_FAMILY-2829;shortTE=F
CM029551.1	RepeatMasker	LTR/ERV1	25517626	25517856	1155	+	NA	Tstart=1520;Tend=1762;ID=RND-6_FAMILY-1988;shortTE=F
CM029551.1	RepeatMasker	Unknown	25517652	25517860	1459	-	NA	Tstart=903;Tend=1120;ID=RND-6_FAMILY-425;shortTE=F
CM029551.1	RepeatMasker	Unknown	25519170	25519366	1403	+	NA	Tstart=680;Tend=876;ID=RND-6_FAMILY-408;shortTE=F
CM029551.1	RepeatMasker	Unknown	25519409	25519679	848	-	NA	Tstart=1241;Tend=1524;ID=RND-6_FAMILY-7922;shortTE=F
CM029551.1	RepeatMasker	Unknown	25521618	25522103	2997	+	NA	Tstart=859;Tend=1276;ID=RND-6_FAMILY-43;shortTE=F
CM029551.1	RepeatMasker	Unknown	25522133	25522647	2473	-	NA	Tstart=1108;Tend=1519;ID=RND-6_FAMILY-16440;shortTE=F;TEgroup=ctg_6|RND-6_FAMILY-16440|1
CM029551.1	RepeatMasker	Unknown	25525249	25525502	1681	-	NA	Tstart=1422;Tend=1645;ID=RND-1_FAMILY-527;shortTE=F
CM029551.1	RepeatMasker	LINE/RTE-BovB	25526111	25527700	2731	+	NA	Tstart=1513;Tend=3098;ID=RTE-9_LMI;shortTE=F
CM029551.1	RepeatMasker	Unknown	25528218	25528345	622	+	NA	Tstart=2352;Tend=2478;ID=RND-1_FAMILY-56;shortTE=F
CM029551.1	RepeatMasker	LTR/ERV1	25528343	25528559	1767	+	NA	Tstart=1090;Tend=1306;ID=RND-6_FAMILY-1988;shortTE=F
CM029551.1	RepeatMasker	Unknown	25528344	25528585	1469	-	NA	Tstart=2422;Tend=2664;ID=RND-4_FAMILY-104;shortTE=F
CM029551.1	RepeatMasker	LINE/L2	25530848	25531033	990	+	NA	Tstart=822;Tend=1039;ID=RND-1_FAMILY-765;shortTE=F
CM029551.1	RepeatMasker	Unknown	25536003	25536228	751	-	NA	Tstart=957;Tend=1203;ID=RND-6_FAMILY-118;shortTE=F
CM029551.1	RepeatMasker	Unknown	25538052	25538412	16190	+	NA	Tstart=531;Tend=1555;ID=RND-6_FAMILY-1521;shortTE=F
CM029551.1	RepeatMasker	Unknown	25538413	25540279	3536	-	NA	Tstart=702;Tend=2560;ID=RND-5_FAMILY-1142;shortTE=F
CM029551.1	RepeatMasker	Unknown	25540280	25541073	16190	+	NA	Tstart=1556;Tend=3819;ID=RND-6_FAMILY-1521;shortTE=F
CM029551.1	RepeatMasker	LINE/Penelope	25543343	25543547	1481	+	NA	Tstart=1742;Tend=1954;ID=RND-6_FAMILY-195;shortTE=F
CM029551.1	RepeatMasker	Unknown	25543793	25543903	405	+	NA	Tstart=1137;Tend=1244;ID=RND-1_FAMILY-198;shortTE=F
CM029551.1	RepeatMasker	Unknown	25544775	25544901	639	+	NA	Tstart=910;Tend=1041;ID=RND-6_FAMILY-6200;shortTE=F
CM029551.1	RepeatMasker	Unknown	25544902	25545299	539	+	NA	Tstart=1015;Tend=1228;ID=RND-6_FAMILY-2344;shortTE=F;TEgroup=ctg_6|RND-6_FAMILY-2344|1
CM029551.1	RepeatMasker	Unknown	25546285	25546592	1685	+	NA	Tstart=889;Tend=1163;ID=RND-6_FAMILY-425;shortTE=F
CM029551.1	RepeatMasker	Unknown	25548125	25548430	1434	+	NA	Tstart=907;Tend=1125;ID=RND-6_FAMILY-425;shortTE=F
CM029551.1	RepeatMasker	DNA/hAT-Charlie	25550557	25550774	1683	+	NA	Tstart=958;Tend=1175;ID=RND-6_FAMILY-6777;shortTE=F
CM029551.1	RepeatMasker	Unknown	25553666	25553824	545	-	NA	Tstart=1885;Tend=2046;ID=RND-1_FAMILY-741;shortTE=F
CM029551.1	RepeatMasker	Unknown	25553825	25554051	875	+	NA	Tstart=1984;Tend=2241;ID=RND-5_FAMILY-347;shortTE=F
CM029551.1	RepeatMasker	Unknown	25554950	25555236	1490	-	NA	Tstart=1656;Tend=1900;ID=RND-4_FAMILY-875;shortTE=F
CM029551.1	RepeatMasker	Unknown	25557737	25558129	1819	-	NA	Tstart=1096;Tend=1452;ID=RND-1_FAMILY-125;shortTE=F
CM029551.1	RepeatMasker	Unknown	25559614	25559774	863	+	NA	Tstart=1124;Tend=1303;ID=RND-6_FAMILY-1224;shortTE=F
CM029551.1	RepeatMasker	Unknown	25560564	25560777	977	+	NA	Tstart=743;Tend=925;ID=RND-6_FAMILY-2653;shortTE=F
CM029551.1	RepeatMasker	Unknown	25561506	25561679	1138	-	NA	Tstart=800;Tend=964;ID=RND-5_FAMILY-988;shortTE=F
CM029551.1	RepeatMasker	Unknown	25563665	25563846	892	+	NA	Tstart=1003;Tend=1183;ID=RND-6_FAMILY-118;shortTE=F
CM029551.1	RepeatMasker	Unknown	25568189	25568437	1024	-	NA	Tstart=884;Tend=1126;ID=RND-6_FAMILY-1939;shortTE=F
CM029551.1	RepeatMasker	Unknown	25568618	25569385	6536	+	NA	Tstart=979;Tend=1747;ID=RND-5_FAMILY-1305;shortTE=F
CM029551.1	RepeatMasker	LINE/R2	25570775	25570909	534	+	NA	Tstart=386;Tend=513;ID=RND-6_FAMILY-1328;shortTE=F
CM029551.1	RepeatMasker	Unknown	25571595	25572541	7256	-	NA	Tstart=934;Tend=1892;ID=RND-5_FAMILY-2820;shortTE=F
CM029551.1	RepeatMasker	Unknown	25586472	25586581	703	+	NA	Tstart=893;Tend=1004;ID=RND-1_FAMILY-301;shortTE=F
CM029551.1	RepeatMasker	Unknown	25588146	25588347	468	-	NA	Tstart=1569;Tend=1728;ID=RND-5_FAMILY-738;shortTE=F
CM029551.1	RepeatMasker	Unknown	25589585	25589796	967	+	NA	Tstart=879;Tend=1071;ID=RND-6_FAMILY-1939;shortTE=F
CM029551.1	RepeatMasker	Unknown	25589901	25590047	1071	+	NA	Tstart=1098;Tend=1252;ID=RND-1_FAMILY-197;shortTE=F
CM029551.1	RepeatMasker	Unknown	25590546	25590715	647	-	NA	Tstart=1823;Tend=1951;ID=RND-5_FAMILY-1633;shortTE=F
CM029551.1	RepeatMasker	Unknown	25590847	25591093	1340	-	NA	Tstart=917;Tend=1178;ID=RND-5_FAMILY-481;shortTE=F
CM029551.1	RepeatMasker	Unknown	25591416	25591613	1100	+	NA	Tstart=1825;Tend=2021;ID=RND-5_FAMILY-273;shortTE=F
CM029551.1	RepeatMasker	Unknown	25591826	25592533	620	-	NA	Tstart=5161;Tend=6045;ID=RND-1_FAMILY-108;shortTE=F;TEgroup=ctg_6|RND-1_FAMILY-108|40
CM029551.1	RepeatMasker	Unknown	25591923	25592069	833	-	NA	Tstart=1931;Tend=2072;ID=RND-1_FAMILY-533;shortTE=F
CM029551.1	RepeatMasker	Unknown	25594146	25594414	876	-	NA	Tstart=1447;Tend=1710;ID=RND-1_FAMILY-413;shortTE=F
CM029551.1	RepeatMasker	Unknown	25595477	25595926	2967	-	NA	Tstart=1962;Tend=2391;ID=RND-5_FAMILY-727;shortTE=F
CM029551.1	RepeatMasker	LINE/L2	25597791	25597934	732	+	NA	Tstart=1353;Tend=1485;ID=RND-6_FAMILY-1396;shortTE=F
CM029551.1	RepeatMasker	Unknown	25598026	25598998	7115	-	NA	Tstart=933;Tend=1886;ID=RND-6_FAMILY-1216;shortTE=F
CM029551.1	RepeatMasker	Unknown	25600700	25600901	944	+	NA	Tstart=993;Tend=1280;ID=RND-1_FAMILY-84;shortTE=F
CM029551.1	RepeatMasker	Unknown	25600995	25602836	6377	-	NA	Tstart=458;Tend=2264;ID=RND-1_FAMILY-158;shortTE=F
CM029551.1	RepeatMasker	Unknown	25603387	25604133	3885	-	NA	Tstart=3349;Tend=4103;ID=RND-6_FAMILY-1007;shortTE=F
CM029551.1	RepeatMasker	Unknown	25604826	25605248	501	+	NA	Tstart=1774;Tend=2266;ID=RND-1_FAMILY-158;shortTE=F;TEgroup=ctg_6|RND-1_FAMILY-158|7
CM029551.1	RepeatMasker	Unknown	25605357	25606909	8693	+	NA	Tstart=558;Tend=2401;ID=RND-6_FAMILY-3509;shortTE=F;TEgroup=ctg_6|RND-6_FAMILY-3509|1
CM029551.1	RepeatMasker	Unknown	25609009	25609410	3198	+	NA	Tstart=2387;Tend=2788;ID=RND-6_FAMILY-3509;shortTE=F
CM029551.1	RepeatMasker	Unknown	25609407	25609525	731	+	NA	Tstart=2808;Tend=2912;ID=RND-6_FAMILY-4261;shortTE=F
CM029551.1	RepeatMasker	Unknown	25610266	25610434	988	-	NA	Tstart=957;Tend=1120;ID=RND-6_FAMILY-1885;shortTE=F
CM029551.1	RepeatMasker	LINE/L2	25611913	25612787	7634	-	NA	Tstart=3879;Tend=4754;ID=RND-6_FAMILY-1716;shortTE=F
CM029551.1	RepeatMasker	Unknown	25613489	25613631	940	+	NA	Tstart=906;Tend=1050;ID=RND-5_FAMILY-53;shortTE=F
CM029551.1	RepeatMasker	Unknown	25613635	25613804	588	+	NA	Tstart=1559;Tend=1729;ID=RND-6_FAMILY-5168;shortTE=F
CM029551.1	RepeatMasker	DNA/CMC-EnSpm	25613911	25614135	928	+	NA	Tstart=635;Tend=897;ID=RND-6_FAMILY-7445;shortTE=F
CM029551.1	RepeatMasker	Unknown	25615472	25615705	1869	+	NA	Tstart=990;Tend=1217;ID=RND-6_FAMILY-5056;shortTE=F
CM029551.1	RepeatMasker	Unknown	25615906	25616361	3609	-	NA	Tstart=918;Tend=1375;ID=RND-6_FAMILY-2170;shortTE=F
CM029551.1	RepeatMasker	Unknown	25616584	25616757	495	-	NA	Tstart=1208;Tend=1387;ID=RND-6_FAMILY-6695;shortTE=F
CM029551.1	RepeatMasker	Unknown	25619382	25619599	710	-	NA	Tstart=2292;Tend=2489;ID=RND-5_FAMILY-93;shortTE=F
CM029551.1	RepeatMasker	LINE/L2	25619624	25619757	558	-	NA	Tstart=828;Tend=941;ID=RND-5_FAMILY-330;shortTE=F
CM029551.1	RepeatMasker	Unknown	25619769	25619966	865	-	NA	Tstart=2046;Tend=2235;ID=RND-5_FAMILY-93;shortTE=F
CM029551.1	RepeatMasker	LINE/L2	25620615	25620791	1418	-	NA	Tstart=1213;Tend=1390;ID=RND-5_FAMILY-1369;shortTE=F
CM029551.1	RepeatMasker	LINE/Penelope	25620881	25621118	895	+	NA	Tstart=3219;Tend=3453;ID=RND-6_FAMILY-3148;shortTE=F
CM029551.1	RepeatMasker	Unknown	25621815	25622110	1649	-	NA	Tstart=893;Tend=1192;ID=RND-5_FAMILY-481;shortTE=F
CM029551.1	RepeatMasker	Unknown	25622690	25622946	808	-	NA	Tstart=1563;Tend=1819;ID=RND-6_FAMILY-1098;shortTE=F
CM029551.1	RepeatMasker	DNA/TcMar-Tc1	25624137	25624595	1199	-	NA	Tstart=877;Tend=1757;ID=RND-4_FAMILY-109;shortTE=F;TEgroup=ctg_6|RND-4_FAMILY-109|4
CM029551.1	RepeatMasker	Unknown	25625601	25625936	710	+	NA	Tstart=2216;Tend=2487;ID=RND-6_FAMILY-732;shortTE=F
CM029551.1	RepeatMasker	DNA/hAT-Charlie	25626570	25626791	1504	-	NA	Tstart=954;Tend=1177;ID=RND-6_FAMILY-6777;shortTE=F
CM029551.1	RepeatMasker	Unknown	25628461	25629301	6841	+	NA	Tstart=815;Tend=1641;ID=RND-6_FAMILY-49;shortTE=F
CM029551.1	RepeatMasker	DNA/hAT-Charlie	25631598	25631832	1562	+	NA	Tstart=938;Tend=1172;ID=RND-6_FAMILY-6777;shortTE=F
CM029551.1	RepeatMasker	Unknown	25631619	25631912	1366	-	NA	Tstart=1430;Tend=1669;ID=RND-6_FAMILY-1499;shortTE=F
CM029551.1	RepeatMasker	SINE	25632528	25632743	1595	+	NA	Tstart=836;Tend=1052;ID=RND-6_FAMILY-1645;shortTE=F
CM029551.1	RepeatMasker	Unknown	25632531	25632782	878	+	NA	Tstart=917;Tend=1164;ID=RND-1_FAMILY-293;shortTE=F
CM029551.1	RepeatMasker	Unknown	25633361	25634906	11024	-	NA	Tstart=760;Tend=2345;ID=RND-1_FAMILY-58;shortTE=F
CM029551.1	RepeatMasker	DNA/hAT	25639461	25639936	3325	+	NA	Tstart=448;Tend=907;ID=RND-5_FAMILY-2448;shortTE=F
CM029551.1	RepeatMasker	Unknown	25641812	25642508	3788	-	NA	Tstart=3349;Tend=4103;ID=RND-6_FAMILY-1007;shortTE=F
CM029551.1	RepeatMasker	Unknown	25644574	25644865	1330	+	NA	Tstart=947;Tend=1250;ID=RND-1_FAMILY-257;shortTE=F
CM029551.1	RepeatMasker	LINE/L2	25645245	25645402	1117	-	NA	Tstart=2548;Tend=2705;ID=RND-5_FAMILY-925;shortTE=F
CM029551.1	RepeatMasker	Unknown	25647970	25648192	1511	-	NA	Tstart=922;Tend=1145;ID=RND-6_FAMILY-5246;shortTE=F
CM029551.1	RepeatMasker	RC/Helitron	25649568	25650246	5228	-	NA	Tstart=1490;Tend=2189;ID=RND-4_FAMILY-19;shortTE=F
CM029551.1	RepeatMasker	SINE	25650774	25650991	1668	-	NA	Tstart=838;Tend=1055;ID=RND-6_FAMILY-1645;shortTE=F
CM029551.1	RepeatMasker	LTR/Copia	25651806	25652016	475	-	NA	Tstart=1449;Tend=1674;ID=RND-5_FAMILY-736;shortTE=F
CM029551.1	RepeatMasker	Unknown	25655490	25655738	1606	+	NA	Tstart=2123;Tend=2386;ID=RND-5_FAMILY-727;shortTE=F
CM029551.1	RepeatMasker	LTR/ERV1	25655868	25656115	1828	+	NA	Tstart=2098;Tend=2347;ID=RND-6_FAMILY-3171;shortTE=F
CM029551.1	RepeatMasker	Unknown	25657204	25657408	447	-	NA	Tstart=825;Tend=1027;ID=RND-3_FAMILY-190;shortTE=F
CM029551.1	RepeatMasker	Unknown	25658895	25659050	714	+	NA	Tstart=947;Tend=1101;ID=RND-1_FAMILY-198;shortTE=F
CM029551.1	RepeatMasker	Unknown	25659344	25659688	1738	+	NA	Tstart=626;Tend=967;ID=RND-6_FAMILY-938;shortTE=F
CM029551.1	RepeatMasker	Unknown	25659872	25660244	1095	+	NA	Tstart=2111;Tend=2429;ID=RND-6_FAMILY-938;shortTE=F
CM029551.1	RepeatMasker	Unknown	25661458	25661562	656	-	NA	Tstart=2642;Tend=2749;ID=RND-6_FAMILY-3090;shortTE=F
CM029551.1	RepeatMasker	Unknown	25661690	25661906	1362	-	NA	Tstart=1655;Tend=1873;ID=RND-4_FAMILY-875;shortTE=F
CM029551.1	RepeatMasker	Unknown	25661691	25661941	968	+	NA	Tstart=2135;Tend=2388;ID=RND-1_FAMILY-446;shortTE=F
CM029551.1	RepeatMasker	DNA/hAT-Charlie	25664757	25665017	1254	+	NA	Tstart=1002;Tend=1271;ID=RND-6_FAMILY-1351;shortTE=F
CM029551.1	RepeatMasker	Unknown	25666502	25667873	8760	+	NA	Tstart=661;Tend=1965;ID=RND-5_FAMILY-747;shortTE=F
CM029551.1	RepeatMasker	Unknown	25669323	25669502	893	+	NA	Tstart=894;Tend=1067;ID=RND-1_FAMILY-137;shortTE=F
CM029551.1	RepeatMasker	LINE/L2	25673551	25673770	1051	+	NA	Tstart=6762;Tend=6986;ID=RND-5_FAMILY-587;shortTE=F
CM029551.1	RepeatMasker	Unknown	25674969	25675125	1117	-	NA	Tstart=5895;Tend=6046;ID=RND-1_FAMILY-108;shortTE=F
CM029551.1	RepeatMasker	RC/Helitron	25675187	25675831	5309	+	NA	Tstart=1532;Tend=2186;ID=RND-4_FAMILY-19;shortTE=F
CM029551.1	RepeatMasker	SINE	25676574	25676783	1529	+	NA	Tstart=838;Tend=1047;ID=RND-6_FAMILY-1645;shortTE=F
CM029551.1	RepeatMasker	DNA/hAT-Tip100	25677705	25677884	790	-	NA	Tstart=1716;Tend=1890;ID=RND-6_FAMILY-1651;shortTE=F
CM029551.1	RepeatMasker	Unknown	25678425	25678601	700	+	NA	Tstart=817;Tend=1035;ID=RND-4_FAMILY-12;shortTE=F
CM029551.1	RepeatMasker	Unknown	25680106	25680380	1869	-	NA	Tstart=952;Tend=1209;ID=RND-6_FAMILY-5056;shortTE=F
CM029551.1	RepeatMasker	Unknown	25683695	25686679	6182	-	NA	Tstart=265;Tend=5057;ID=RND-6_FAMILY-2528;shortTE=F;TEgroup=ctg_6|RND-6_FAMILY-2528|7
CM029551.1	RepeatMasker	Unknown	25689705	25690520	4605	+	NA	Tstart=1006;Tend=1885;ID=RND-1_FAMILY-843;shortTE=F
CM029551.1	RepeatMasker	Unknown	25692561	25692792	908	-	NA	Tstart=1773;Tend=2018;ID=RND-1_FAMILY-379;shortTE=F
CM029551.1	RepeatMasker	LTR/ERV1	25692587	25693087	2305	-	NA	Tstart=846;Tend=1306;ID=RND-6_FAMILY-1988;shortTE=F
CM029551.1	RepeatMasker	Unknown	25693834	25693957	817	+	NA	Tstart=2385;Tend=2508;ID=RND-1_FAMILY-427;shortTE=F
CM029551.1	RepeatMasker	Unknown	25695123	25695928	1981	-	NA	Tstart=748;Tend=1742;ID=RND-1_FAMILY-675;shortTE=F;TEgroup=ctg_6|RND-1_FAMILY-675|5
CM029551.1	RepeatMasker	Unknown	25698378	25698617	1519	+	NA	Tstart=1655;Tend=1876;ID=RND-4_FAMILY-875;shortTE=F
CM029551.1	RepeatMasker	DNA/TcMar-Tc1	25699634	25699801	523	+	NA	Tstart=1154;Tend=1318;ID=RND-6_FAMILY-12238;shortTE=F
CM029551.1	RepeatMasker	Unknown	25700362	25702319	15088	+	NA	Tstart=183;Tend=2198;ID=RND-1_FAMILY-688;shortTE=F
CM029551.1	RepeatMasker	Unknown	25703017	25703172	438	+	NA	Tstart=1178;Tend=1234;ID=RND-5_FAMILY-2829;shortTE=T;TEgroup=ctg_6|RND-5_FAMILY-2829|13
CM029551.1	RepeatMasker	DNA/Academ-1	25703653	25704519	714	-	NA	Tstart=865;Tend=3104;ID=RND-1_FAMILY-96;shortTE=T;TEgroup=ctg_6|RND-1_FAMILY-96|8
CM029551.1	RepeatMasker	Unknown	25705680	25705861	516	-	NA	Tstart=1392;Tend=1569;ID=RND-6_FAMILY-6;shortTE=F
CM029551.1	RepeatMasker	DNA/hAT-Charlie	25705701	25705944	1175	-	NA	Tstart=933;Tend=1173;ID=RND-6_FAMILY-6777;shortTE=F
CM029551.1	RepeatMasker	SINE	25706766	25706974	1273	-	NA	Tstart=840;Tend=1066;ID=RND-6_FAMILY-1645;shortTE=F
CM029551.1	RepeatMasker	Unknown	25706778	25707005	1210	-	NA	Tstart=231;Tend=477;ID=RND-5_FAMILY-153;shortTE=F
CM029551.1	RepeatMasker	LINE/L2	25710611	25712009	11980	-	NA	Tstart=592;Tend=1995;ID=RND-6_FAMILY-731;shortTE=F
CM029551.1	RepeatMasker	Unknown	25715385	25715520	797	+	NA	Tstart=535;Tend=668;ID=RND-6_FAMILY-7922;shortTE=F
CM029551.1	RepeatMasker	Unknown	25716554	25717437	6140	+	NA	Tstart=1286;Tend=2335;ID=RND-5_FAMILY-1838;shortTE=F;TEgroup=ctg_6|RND-5_FAMILY-1838|16
CM029551.1	RepeatMasker	Unknown	25718870	25719023	846	+	NA	Tstart=893;Tend=1046;ID=RND-6_FAMILY-4614;shortTE=F
CM029551.1	RepeatMasker	Unknown	25721319	25721530	788	-	NA	Tstart=954;Tend=1167;ID=RND-6_FAMILY-5246;shortTE=F
CM029551.1	RepeatMasker	Unknown	25724428	25724625	737	+	NA	Tstart=786;Tend=1054;ID=RND-6_FAMILY-4920;shortTE=F
CM029551.1	RepeatMasker	Unknown	25724429	25724658	549	-	NA	Tstart=1770;Tend=2027;ID=RND-5_FAMILY-2829;shortTE=F
CM029551.1	RepeatMasker	Unknown	25726297	25726561	1004	+	NA	Tstart=933;Tend=1168;ID=RND-5_FAMILY-481;shortTE=F
CM029551.1	RepeatMasker	Unknown	25726563	25727438	4630	-	NA	Tstart=1097;Tend=2868;ID=RND-1_FAMILY-723;shortTE=F;TEgroup=ctg_6|RND-1_FAMILY-723|3
CM029551.1	RepeatMasker	Unknown	25727976	25728174	1386	-	NA	Tstart=891;Tend=1088;ID=RND-1_FAMILY-723;shortTE=F
CM029551.1	RepeatMasker	LINE/L2	25728675	25730290	14163	+	NA	Tstart=254;Tend=1873;ID=RND-6_FAMILY-5865;shortTE=F
CM029551.1	RepeatMasker	Unknown	25732319	25732559	1576	+	NA	Tstart=906;Tend=1124;ID=RND-6_FAMILY-425;shortTE=F
CM029551.1	RepeatMasker	Unknown	25732342	25732586	1020	-	NA	Tstart=942;Tend=1190;ID=RND-1_FAMILY-804;shortTE=F
CM029551.1	RepeatMasker	Unknown	25736464	25737091	2097	-	NA	Tstart=311;Tend=2559;ID=RND-6_FAMILY-724;shortTE=F;TEgroup=ctg_6|RND-6_FAMILY-724|1
CM029551.1	RepeatMasker	Unknown	25737290	25737423	705	-	NA	Tstart=230;Tend=337;ID=RND-6_FAMILY-1499;shortTE=F
CM029551.1	RepeatMasker	Unknown	25739375	25739613	1111	-	NA	Tstart=1761;Tend=2001;ID=RND-1_FAMILY-204;shortTE=F
CM029551.1	RepeatMasker	Unknown	25739652	25739792	569	-	NA	Tstart=2348;Tend=2478;ID=RND-1_FAMILY-56;shortTE=F
CM029551.1	RepeatMasker	Unknown	25739709	25739814	472	+	NA	Tstart=909;Tend=1015;ID=RND-1_FAMILY-801;shortTE=F
CM029551.1	RepeatMasker	Unknown	25739810	25740536	4678	-	NA	Tstart=1121;Tend=1888;ID=RND-6_FAMILY-1216;shortTE=F
CM029551.1	RepeatMasker	DNA/TcMar-Tc1	25741234	25741521	904	+	NA	Tstart=1351;Tend=1662;ID=RND-4_FAMILY-109;shortTE=F
CM029551.1	RepeatMasker	Unknown	25741649	25741766	560	+	NA	Tstart=935;Tend=1055;ID=RND-6_FAMILY-1885;shortTE=F
CM029551.1	RepeatMasker	Unknown	25742361	25742738	766	+	NA	Tstart=2013;Tend=2193;ID=RND-6_FAMILY-6331;shortTE=F;TEgroup=ctg_6|RND-6_FAMILY-6331|1
CM029551.1	RepeatMasker	DNA/hAT-Tip100	25743142	25743273	554	-	NA	Tstart=1736;Tend=1886;ID=RND-6_FAMILY-1651;shortTE=F
CM029551.1	RepeatMasker	DNA/CMC-EnSpm	25743291	25743478	536	-	NA	Tstart=641;Tend=919;ID=RND-6_FAMILY-7445;shortTE=F
CM029551.1	RepeatMasker	Unknown	25745945	25746062	631	-	NA	Tstart=1178;Tend=1293;ID=RND-6_FAMILY-2379;shortTE=F
CM029551.1	RepeatMasker	LINE/L2	25746920	25748232	11510	+	NA	Tstart=583;Tend=1892;ID=RND-6_FAMILY-1371;shortTE=F
CM029551.1	RepeatMasker	Unknown	25750138	25752538	10843	-	NA	Tstart=668;Tend=3813;ID=RND-5_FAMILY-1737;shortTE=F;TEgroup=ctg_6|RND-5_FAMILY-1737|5
CM029551.1	RepeatMasker	Unknown	25753247	25753376	874	-	NA	Tstart=758;Tend=889;ID=RND-5_FAMILY-205;shortTE=F
CM029551.1	RepeatMasker	Unknown	25758735	25758943	848	-	NA	Tstart=2008;Tend=2192;ID=RND-6_FAMILY-6331;shortTE=F
CM029551.1	RepeatMasker	Unknown	25758749	25758966	725	+	NA	Tstart=987;Tend=1193;ID=RND-1_FAMILY-192;shortTE=F
CM029551.1	RepeatMasker	Unknown	25761105	25761235	668	-	NA	Tstart=789;Tend=916;ID=RND-1_FAMILY-179;shortTE=F
CM029551.1	RepeatMasker	Unknown	25761967	25762116	748	-	NA	Tstart=619;Tend=891;ID=RND-5_FAMILY-866;shortTE=F
CM029551.1	RepeatMasker	Unknown	25762117	25762308	1153	+	NA	Tstart=963;Tend=1120;ID=RND-6_FAMILY-425;shortTE=F
CM029551.1	RepeatMasker	Unknown	25766033	25767012	7398	+	NA	Tstart=936;Tend=1892;ID=RND-5_FAMILY-2820;shortTE=F
CM029551.1	RepeatMasker	Unknown	25769300	25769551	701	-	NA	Tstart=1357;Tend=1611;ID=RND-5_FAMILY-1485;shortTE=F
CM029551.1	RepeatMasker	DNA/hAT-Charlie	25769337	25769558	1675	+	NA	Tstart=958;Tend=1180;ID=RND-6_FAMILY-6777;shortTE=F
CM029551.1	RepeatMasker	Unknown	25769772	25770389	4144	+	NA	Tstart=570;Tend=1482;ID=RND-6_FAMILY-4876;shortTE=F
CM029551.1	RepeatMasker	Unknown	25776945	25777134	1274	-	NA	Tstart=918;Tend=1101;ID=RND-6_FAMILY-656;shortTE=F
CM029551.1	RepeatMasker	Unknown	25778003	25778157	613	+	NA	Tstart=894;Tend=1055;ID=RND-6_FAMILY-2652;shortTE=F
CM029551.1	RepeatMasker	LINE/L2	25778683	25778813	504	+	NA	Tstart=6852;Tend=6986;ID=RND-5_FAMILY-587;shortTE=F
CM029551.1	RepeatMasker	Unknown	25779542	25779790	897	+	NA	Tstart=974;Tend=1244;ID=RND-1_FAMILY-197;shortTE=F
CM029551.1	RepeatMasker	SINE	25782575	25782821	1260	-	NA	Tstart=836;Tend=1095;ID=RND-6_FAMILY-1645;shortTE=F
CM029551.1	RepeatMasker	Unknown	25782614	25782842	1597	+	NA	Tstart=906;Tend=1140;ID=RND-6_FAMILY-425;shortTE=F
CM029551.1	RepeatMasker	Unknown	25783311	25783581	1615	+	NA	Tstart=953;Tend=1223;ID=RND-5_FAMILY-1487;shortTE=F
CM029551.1	RepeatMasker	Unknown	25784000	25784245	595	+	NA	Tstart=810;Tend=1024;ID=RND-6_FAMILY-6610;shortTE=F
CM029551.1	RepeatMasker	Unknown	25784411	25784734	1724	+	NA	Tstart=831;Tend=1208;ID=RND-4_FAMILY-875;shortTE=F
CM029551.1	RepeatMasker	Unknown	25785222	25785444	1000	-	NA	Tstart=1667;Tend=1858;ID=RND-6_FAMILY-4370;shortTE=F
CM029551.1	RepeatMasker	Unknown	25785508	25785625	682	+	NA	Tstart=5271;Tend=5388;ID=RND-6_FAMILY-5364;shortTE=F
CM029551.1	RepeatMasker	DNA/hAT-Charlie	25787107	25787346	1417	+	NA	Tstart=953;Tend=1178;ID=RND-6_FAMILY-6777;shortTE=F
CM029551.1	RepeatMasker	DNA	25787110	25787391	1118	-	NA	Tstart=291;Tend=566;ID=RND-6_FAMILY-1340;shortTE=F
CM029551.1	RepeatMasker	Unknown	25789134	25790043	691	+	NA	Tstart=672;Tend=1893;ID=RND-6_FAMILY-5356;shortTE=T;TEgroup=ctg_6|RND-6_FAMILY-5356|2
CM029551.1	RepeatMasker	SINE	25791239	25791499	1100	+	NA	Tstart=840;Tend=1055;ID=RND-6_FAMILY-1645;shortTE=F
CM029551.1	RepeatMasker	Unknown	25791999	25792285	1195	+	NA	Tstart=865;Tend=1121;ID=RND-6_FAMILY-1939;shortTE=F;TEgroup=ctg_6|RND-6_FAMILY-1939|9
CM029551.1	RepeatMasker	Unknown	25793674	25795054	646	+	NA	Tstart=134;Tend=2196;ID=RND-6_FAMILY-5160;shortTE=F;TEgroup=ctg_6|RND-6_FAMILY-5160|1
CM029551.1	RepeatMasker	Unknown	25795542	25795883	675	-	NA	Tstart=2099;Tend=2356;ID=RND-5_FAMILY-1084;shortTE=F;TEgroup=ctg_6|RND-5_FAMILY-1084|1
CM029551.1	RepeatMasker	Unknown	25795907	25796723	6916	-	NA	Tstart=771;Tend=1586;ID=RND-1_FAMILY-849;shortTE=F
CM029551.1	RepeatMasker	Unknown	25797475	25798600	4775	+	NA	Tstart=899;Tend=1529;ID=RND-1_FAMILY-304;shortTE=F;TEgroup=ctg_6|RND-1_FAMILY-304|3
CM029551.1	RepeatMasker	Unknown	25798901	25799663	6013	+	NA	Tstart=771;Tend=1594;ID=RND-1_FAMILY-849;shortTE=F
CM029551.1	RepeatMasker	DNA/P	25800478	25801712	9844	-	NA	Tstart=797;Tend=2051;ID=RND-6_FAMILY-774;shortTE=F
CM029551.1	RepeatMasker	Unknown	25802943	25803111	647	-	NA	Tstart=920;Tend=1083;ID=RND-1_FAMILY-137;shortTE=F
CM029551.1	RepeatMasker	Unknown	25803169	25803278	426	-	NA	Tstart=1026;Tend=1124;ID=RND-6_FAMILY-4706;shortTE=F
CM029551.1	RepeatMasker	Unknown	25804167	25806365	18573	-	NA	Tstart=794;Tend=3030;ID=RND-1_FAMILY-212;shortTE=F
CM029551.1	RepeatMasker	Unknown	25806566	25806824	1125	+	NA	Tstart=880;Tend=1109;ID=RND-6_FAMILY-1939;shortTE=F
CM029551.1	RepeatMasker	Unknown	25806697	25807310	3731	-	NA	Tstart=957;Tend=1614;ID=RND-6_FAMILY-3527;shortTE=F
CM029551.1	RepeatMasker	Unknown	25808842	25809489	4918	+	NA	Tstart=453;Tend=1096;ID=RND-6_FAMILY-4176;shortTE=F
CM029551.1	RepeatMasker	Unknown	25809551	25809695	719	-	NA	Tstart=2849;Tend=3013;ID=RND-5_FAMILY-3489;shortTE=F
CM029551.1	RepeatMasker	Unknown	25810095	25810301	800	+	NA	Tstart=2296;Tend=2489;ID=RND-1_FAMILY-56;shortTE=F
CM029551.1	RepeatMasker	Unknown	25810984	25811167	1156	-	NA	Tstart=493;Tend=672;ID=RND-6_FAMILY-7922;shortTE=F
CM029551.1	RepeatMasker	LINE/L2	25811568	25812072	3945	+	NA	Tstart=19;Tend=502;ID=RND-6_FAMILY-3049;shortTE=F
CM029551.1	RepeatMasker	LINE/L2	25812520	25813082	3919	+	NA	Tstart=533;Tend=1056;ID=RND-6_FAMILY-3049;shortTE=F
CM029551.1	RepeatMasker	LINE/L2	25813264	25814009	1937	+	NA	Tstart=1077;Tend=1478;ID=RND-6_FAMILY-3049;shortTE=F;TEgroup=ctg_6|RND-6_FAMILY-3049|1
CM029551.1	RepeatMasker	Unknown	25814241	25819044	41952	-	NA	Tstart=275;Tend=5059;ID=RND-6_FAMILY-2528;shortTE=F
CM029551.1	RepeatMasker	Unknown	25819045	25820522	12377	+	NA	Tstart=273;Tend=1745;ID=RND-6_FAMILY-1014;shortTE=F
CM029551.1	RepeatMasker	Unknown	25821351	25821993	2137	+	NA	Tstart=862;Tend=1309;ID=RND-5_FAMILY-810;shortTE=F;TEgroup=ctg_6|RND-5_FAMILY-810|1
CM029551.1	RepeatMasker	LTR/Gypsy	25821669	25821870	1409	-	NA	Tstart=3136;Tend=3335;ID=RND-5_FAMILY-8;shortTE=F
CM029551.1	RepeatMasker	Unknown	25821989	25822145	1292	+	NA	Tstart=960;Tend=1116;ID=RND-1_FAMILY-273;shortTE=F
CM029551.1	RepeatMasker	DNA	25822719	25822974	868	+	NA	Tstart=244;Tend=503;ID=RND-1_FAMILY-196;shortTE=F
CM029551.1	RepeatMasker	DNA/hAT-Charlie	25822756	25822972	1656	-	NA	Tstart=953;Tend=1172;ID=RND-6_FAMILY-6777;shortTE=F
CM029551.1	RepeatMasker	Unknown	25824123	25824387	1254	+	NA	Tstart=952;Tend=1210;ID=RND-6_FAMILY-5056;shortTE=F
CM029551.1	RepeatMasker	Unknown	25824129	25824467	1106	-	NA	Tstart=2106;Tend=2443;ID=RND-5_FAMILY-3489;shortTE=F
CM029551.1	RepeatMasker	Unknown	25824633	25824905	1435	+	NA	Tstart=4188;Tend=4459;ID=RND-6_FAMILY-1277;shortTE=F
CM029551.1	RepeatMasker	DNA/hAT-Charlie	25825929	25826157	1230	-	NA	Tstart=958;Tend=1173;ID=RND-6_FAMILY-6777;shortTE=F
CM029551.1	RepeatMasker	LTR/ERV1	25825932	25826200	1015	-	NA	Tstart=1509;Tend=1760;ID=RND-6_FAMILY-1988;shortTE=F
CM029551.1	RepeatMasker	RC/Helitron	25827362	25827620	583	-	NA	Tstart=2;Tend=265;ID=RND-4_FAMILY-36;shortTE=F
CM029551.1	RepeatMasker	SINE	25827463	25827665	1416	-	NA	Tstart=844;Tend=1053;ID=RND-6_FAMILY-1645;shortTE=F
CM029551.1	RepeatMasker	LINE/L2	25827759	25831067	28029	-	NA	Tstart=687;Tend=4048;ID=RND-1_FAMILY-360;shortTE=F
CM029551.1	RepeatMasker	LTR/Copia	25831105	25831415	1176	+	NA	Tstart=1043;Tend=1311;ID=RND-5_FAMILY-2337;shortTE=F
CM029551.1	RepeatMasker	Unknown	25832891	25834810	16338	+	NA	Tstart=778;Tend=2686;ID=RND-1_FAMILY-409;shortTE=F
CM029551.1	RepeatMasker	Unknown	25835025	25835298	1042	-	NA	Tstart=60;Tend=343;ID=RND-6_FAMILY-2653;shortTE=F
CM029551.1	RepeatMasker	SINE	25835056	25835300	1276	-	NA	Tstart=11;Tend=256;ID=RND-6_FAMILY-1645;shortTE=F
CM029551.1	RepeatMasker	Unknown	25837528	25837783	1753	+	NA	Tstart=903;Tend=1122;ID=RND-6_FAMILY-425;shortTE=F
CM029551.1	RepeatMasker	LINE/RTE-BovB	25842080	25842189	431	-	NA	Tstart=4472;Tend=4581;ID=RND-5_FAMILY-2046;shortTE=F
CM029551.1	RepeatMasker	Unknown	25844086	25844209	585	+	NA	Tstart=1402;Tend=1615;ID=RND-1_FAMILY-527;shortTE=F
CM029551.1	RepeatMasker	Unknown	25844227	25844544	1755	-	NA	Tstart=1862;Tend=2174;ID=RND-5_FAMILY-444;shortTE=F
CM029551.1	RepeatMasker	Unknown	25844738	25844899	603	-	NA	Tstart=1020;Tend=1165;ID=RND-5_FAMILY-246;shortTE=F
CM029551.1	RepeatMasker	LTR/ERV1	25845802	25846024	1600	-	NA	Tstart=846;Tend=1068;ID=RND-6_FAMILY-1988;shortTE=F
CM029551.1	RepeatMasker	Unknown	25845820	25846053	1009	+	NA	Tstart=725;Tend=953;ID=RND-6_FAMILY-1561;shortTE=F
CM029551.1	RepeatMasker	Unknown	25846681	25847343	3421	+	NA	Tstart=945;Tend=1701;ID=RND-1_FAMILY-121;shortTE=F;TEgroup=ctg_6|RND-1_FAMILY-121|9
CM029551.1	RepeatMasker	Unknown	25849033	25849199	738	+	NA	Tstart=492;Tend=670;ID=RND-6_FAMILY-7922;shortTE=F
CM029551.1	RepeatMasker	Unknown	25850035	25850187	544	-	NA	Tstart=965;Tend=1150;ID=RND-6_FAMILY-2344;shortTE=F
CM029551.1	RepeatMasker	LINE/Dong-R4	25850678	25850989	1239	+	NA	Tstart=850;Tend=1205;ID=RND-6_FAMILY-1008;shortTE=F
CM029551.1	RepeatMasker	LTR/Gypsy	25851192	25851340	412	-	NA	Tstart=4208;Tend=4365;ID=GYPSY61-I_AG;shortTE=F
CM029551.1	RepeatMasker	Unknown	25851905	25852006	492	-	NA	Tstart=2361;Tend=2466;ID=RND-6_FAMILY-302;shortTE=F
CM029551.1	RepeatMasker	Unknown	25852068	25852456	2480	+	NA	Tstart=982;Tend=1377;ID=RND-1_FAMILY-509;shortTE=F
CM029551.1	RepeatMasker	SINE	25853771	25853992	1109	-	NA	Tstart=839;Tend=1084;ID=RND-6_FAMILY-1645;shortTE=F
CM029551.1	RepeatMasker	Unknown	25853800	25854020	1141	+	NA	Tstart=815;Tend=1032;ID=RND-4_FAMILY-12;shortTE=F
CM029551.1	RepeatMasker	Unknown	25854674	25854919	904	-	NA	Tstart=1007;Tend=1306;ID=RND-6_FAMILY-6551;shortTE=F
CM029551.1	RepeatMasker	Unknown	25855406	25855652	868	+	NA	Tstart=1617;Tend=1836;ID=RND-5_FAMILY-2079;shortTE=F
CM029551.1	RepeatMasker	Unknown	25855664	25855934	1061	-	NA	Tstart=895;Tend=1197;ID=RND-1_FAMILY-301;shortTE=F
CM029551.1	RepeatMasker	Unknown	25856436	25856764	1035	-	NA	Tstart=874;Tend=1156;ID=RND-6_FAMILY-3366;shortTE=F
CM029551.1	RepeatMasker	Unknown	25856811	25857273	3981	+	NA	Tstart=951;Tend=1443;ID=RND-1_FAMILY-263;shortTE=F
CM029551.1	RepeatMasker	DNA/TcMar-Tc1	25858286	25858688	2455	+	NA	Tstart=1;Tend=420;ID=MARINER-4_HMM;shortTE=F;TEgroup=ctg_6|MARINER-4_HMM|2
CM029551.1	RepeatMasker	DNA/TcMar-Tc1	25858691	25858912	1554	-	NA	Tstart=1;Tend=243;ID=MARINER-4_HMM;shortTE=F
CM029551.1	RepeatMasker	Unknown	25859287	25859428	455	+	NA	Tstart=932;Tend=1072;ID=RND-6_FAMILY-724;shortTE=F
CM029551.1	RepeatMasker	Unknown	25859785	25860272	531	-	NA	Tstart=1100;Tend=1580;ID=RND-6_FAMILY-1669;shortTE=F
CM029551.1	RepeatMasker	RC/Helitron	25864681	25865488	6731	+	NA	Tstart=873;Tend=1698;ID=RND-4_FAMILY-36;shortTE=F
CM029551.1	RepeatMasker	DNA/TcMar-Mariner	25865652	25866588	7496	-	NA	Tstart=953;Tend=1889;ID=RND-5_FAMILY-1015;shortTE=F
CM029551.1	RepeatMasker	LINE/L2	25867192	25867326	403	-	NA	Tstart=1367;Tend=1519;ID=RND-6_FAMILY-1528;shortTE=F
CM029551.1	RepeatMasker	Unknown	25867376	25868475	2327	-	NA	Tstart=966;Tend=2208;ID=RND-5_FAMILY-659;shortTE=F;TEgroup=ctg_6|RND-5_FAMILY-659|4
CM029551.1	RepeatMasker	Unknown	25868472	25869480	8868	+	NA	Tstart=1165;Tend=2173;ID=RND-5_FAMILY-444;shortTE=F
CM029551.1	RepeatMasker	LINE/I-Jockey	25869782	25870940	1619	-	NA	Tstart=1741;Tend=2896;ID=VINGI-40_LMI;shortTE=F
CM029551.1	RepeatMasker	Unknown	25871015	25871722	5336	+	NA	Tstart=1520;Tend=2217;ID=RND-5_FAMILY-659;shortTE=F
CM029551.1	RepeatMasker	LINE/I-Jockey	25873098	25873205	431	-	NA	Tstart=2933;Tend=3063;ID=RND-5_FAMILY-1393;shortTE=F
CM029551.1	RepeatMasker	LINE/RTE-X	25874344	25874465	478	+	NA	Tstart=2012;Tend=2143;ID=RND-5_FAMILY-1062;shortTE=F
CM029551.1	RepeatMasker	Unknown	25874501	25874605	641	-	NA	Tstart=867;Tend=1035;ID=RND-1_FAMILY-250;shortTE=F
CM029551.1	RepeatMasker	Unknown	25876579	25876697	616	+	NA	Tstart=1706;Tend=1824;ID=RND-1_FAMILY-58;shortTE=F
CM029551.1	RepeatMasker	Unknown	25877319	25877428	529	-	NA	Tstart=1800;Tend=1916;ID=RND-6_FAMILY-825;shortTE=F
CM029551.1	RepeatMasker	Unknown	25879467	25879663	539	-	NA	Tstart=909;Tend=1041;ID=RND-1_FAMILY-801;shortTE=T;TEgroup=ctg_6|RND-1_FAMILY-801|8
CM029551.1	RepeatMasker	Unknown	25879501	25879649	686	+	NA	Tstart=2332;Tend=2478;ID=RND-1_FAMILY-56;shortTE=F
CM029551.1	RepeatMasker	Unknown	25880089	25880244	423	-	NA	Tstart=1834;Tend=1986;ID=RND-6_FAMILY-3929;shortTE=F
CM029551.1	RepeatMasker	DNA/TcMar-ISRm11	25880599	25880758	485	+	NA	Tstart=1629;Tend=1780;ID=RND-5_FAMILY-724;shortTE=F
CM029551.1	RepeatMasker	Unknown	25881082	25881287	1055	-	NA	Tstart=938;Tend=1138;ID=RND-6_FAMILY-3366;shortTE=F
CM029551.1	RepeatMasker	Unknown	25881297	25882633	5905	-	NA	Tstart=1063;Tend=1885;ID=RND-6_FAMILY-1216;shortTE=F;TEgroup=ctg_6|RND-6_FAMILY-1216|5
CM029551.1	RepeatMasker	Unknown	25882655	25882891	467	+	NA	Tstart=1003;Tend=1237;ID=RND-6_FAMILY-118;shortTE=F
CM029551.1	RepeatMasker	LTR/ERV1	25882882	25883104	1108	+	NA	Tstart=1066;Tend=1306;ID=RND-6_FAMILY-1988;shortTE=F
CM029551.1	RepeatMasker	Unknown	25882907	25883107	1283	-	NA	Tstart=903;Tend=1120;ID=RND-6_FAMILY-425;shortTE=F
CM029551.1	RepeatMasker	Unknown	25885523	25885655	719	+	NA	Tstart=936;Tend=1065;ID=RND-5_FAMILY-1117;shortTE=F
CM029551.1	RepeatMasker	Unknown	25889886	25890225	613	-	NA	Tstart=1900;Tend=2197;ID=RND-5_FAMILY-347;shortTE=F
CM029551.1	RepeatMasker	Unknown	25892665	25892780	572	+	NA	Tstart=909;Tend=1029;ID=RND-1_FAMILY-137;shortTE=F
CM029551.1	RepeatMasker	Unknown	25893569	25893729	1016	-	NA	Tstart=931;Tend=1082;ID=RND-4_FAMILY-1013;shortTE=F
CM029551.1	RepeatMasker	Unknown	25896918	25897607	5258	+	NA	Tstart=862;Tend=1533;ID=RND-1_FAMILY-249;shortTE=F
CM029551.1	RepeatMasker	Unknown	25897613	25898008	2246	-	NA	Tstart=1005;Tend=1419;ID=RND-6_FAMILY-2174;shortTE=F
CM029551.1	RepeatMasker	Unknown	25900193	25900555	2000	-	NA	Tstart=1006;Tend=1388;ID=RND-6_FAMILY-2174;shortTE=F
CM029551.1	RepeatMasker	Unknown	25901094	25901440	1056	+	NA	Tstart=1694;Tend=2033;ID=RND-6_FAMILY-14731;shortTE=F
CM029551.1	RepeatMasker	Unknown	25904191	25904796	3904	-	NA	Tstart=1033;Tend=1643;ID=RND-6_FAMILY-49;shortTE=F
CM029551.1	RepeatMasker	Unknown	25904789	25905053	1700	-	NA	Tstart=998;Tend=1261;ID=RND-6_FAMILY-6551;shortTE=F
CM029551.1	RepeatMasker	Unknown	25906811	25907046	1499	-	NA	Tstart=961;Tend=1194;ID=RND-1_FAMILY-124;shortTE=F
CM029551.1	RepeatMasker	Unknown	25911027	25914717	18724	-	NA	Tstart=231;Tend=4611;ID=RND-5_FAMILY-1370;shortTE=F;TEgroup=ctg_6|RND-5_FAMILY-1370|2
CM029551.1	RepeatMasker	Unknown	25914903	25916771	11916	+	NA	Tstart=805;Tend=3440;ID=RND-4_FAMILY-174;shortTE=F;TEgroup=ctg_6|RND-4_FAMILY-174|8
CM029551.1	RepeatMasker	Unknown	25916963	25917110	1135	-	NA	Tstart=901;Tend=1048;ID=RND-6_FAMILY-2652;shortTE=F
CM029551.1	RepeatMasker	LTR/ERV1	25917528	25917776	1795	-	NA	Tstart=1089;Tend=1333;ID=RND-6_FAMILY-1988;shortTE=F
CM029551.1	RepeatMasker	Unknown	25917558	25917777	1844	+	NA	Tstart=949;Tend=1168;ID=RND-5_FAMILY-1487;shortTE=F
CM029551.1	RepeatMasker	Unknown	25917560	25917812	767	-	NA	Tstart=2319;Tend=2555;ID=RND-5_FAMILY-1305;shortTE=F
CM029551.1	RepeatMasker	DNA/hAT-Tip100	25918354	25920321	10523	+	NA	Tstart=596;Tend=2505;ID=RND-5_FAMILY-3314;shortTE=F
CM029551.1	RepeatMasker	Unknown	25920589	25921095	1977	+	NA	Tstart=816;Tend=1306;ID=RND-6_FAMILY-1224;shortTE=F
CM029551.1	RepeatMasker	Unknown	25921782	25922133	820	-	NA	Tstart=390;Tend=1167;ID=RND-1_FAMILY-804;shortTE=F
CM029551.1	RepeatMasker	Unknown	25922134	25922303	997	+	NA	Tstart=978;Tend=1170;ID=RND-1_FAMILY-232;shortTE=F
CM029551.1	RepeatMasker	Unknown	25922367	25923252	3465	-	NA	Tstart=936;Tend=1383;ID=RND-3_FAMILY-549;shortTE=F;TEgroup=ctg_6|RND-3_FAMILY-549|25
CM029551.1	RepeatMasker	Unknown	25923280	25924052	5487	-	NA	Tstart=894;Tend=1655;ID=RND-1_FAMILY-125;shortTE=F
CM029551.1	RepeatMasker	Unknown	25931860	25932096	1921	+	NA	Tstart=857;Tend=1092;ID=RND-6_FAMILY-41;shortTE=F
CM029551.1	RepeatMasker	Unknown	25932152	25932310	1174	-	NA	Tstart=2825;Tend=2982;ID=RND-6_FAMILY-600;shortTE=F
CM029551.1	RepeatMasker	LINE/L2	25932155	25932334	598	+	NA	Tstart=724;Tend=886;ID=RND-6_FAMILY-834;shortTE=F
CM029551.1	RepeatMasker	Unknown	25932859	25932964	697	-	NA	Tstart=3609;Tend=3715;ID=RND-6_FAMILY-6534;shortTE=F
CM029551.1	RepeatMasker	Unknown	25932988	25933517	1527	+	NA	Tstart=1689;Tend=2227;ID=RND-5_FAMILY-868;shortTE=F
CM029551.1	RepeatMasker	Unknown	25934909	25935030	564	+	NA	Tstart=973;Tend=1096;ID=RND-6_FAMILY-2287;shortTE=F
CM029551.1	RepeatMasker	LINE/Penelope	25941253	25941357	473	+	NA	Tstart=774;Tend=879;ID=RND-6_FAMILY-5891;shortTE=F
CM029551.1	RepeatMasker	Unknown	25941267	25941445	749	+	NA	Tstart=905;Tend=1124;ID=RND-6_FAMILY-4706;shortTE=F
CM029551.1	RepeatMasker	Unknown	25941467	25941767	1128	-	NA	Tstart=902;Tend=1210;ID=RND-6_FAMILY-4614;shortTE=F
CM029551.1	RepeatMasker	Unknown	25941877	25942316	2448	+	NA	Tstart=1954;Tend=2389;ID=RND-5_FAMILY-727;shortTE=F
CM029551.1	RepeatMasker	Unknown	25942526	25942729	1196	+	NA	Tstart=918;Tend=1121;ID=RND-6_FAMILY-656;shortTE=F
CM029551.1	RepeatMasker	Unknown	25944336	25944745	1223	+	NA	Tstart=951;Tend=1374;ID=RND-1_FAMILY-371;shortTE=F
CM029551.1	RepeatMasker	Unknown	25944782	25945018	825	-	NA	Tstart=226;Tend=462;ID=RND-1_FAMILY-537;shortTE=F
CM029551.1	RepeatMasker	SINE	25944810	25945028	1433	-	NA	Tstart=832;Tend=1055;ID=RND-6_FAMILY-1645;shortTE=F
CM029551.1	RepeatMasker	LINE/Penelope	25945462	25945562	653	+	NA	Tstart=819;Tend=920;ID=RND-6_FAMILY-5891;shortTE=F
CM029551.1	RepeatMasker	Unknown	25945798	25946106	1328	+	NA	Tstart=951;Tend=1498;ID=RND-1_FAMILY-804;shortTE=F
CM029551.1	RepeatMasker	DNA/hAT-Charlie	25945893	25946107	1546	-	NA	Tstart=954;Tend=1172;ID=RND-6_FAMILY-6777;shortTE=F
CM029551.1	RepeatMasker	Unknown	25946933	25947172	738	+	NA	Tstart=981;Tend=1220;ID=RND-6_FAMILY-2652;shortTE=F
CM029551.1	RepeatMasker	DNA/hAT-Charlie	25949243	25949456	1487	-	NA	Tstart=959;Tend=1172;ID=RND-6_FAMILY-6777;shortTE=F
CM029551.1	RepeatMasker	Unknown	25949463	25949683	632	+	NA	Tstart=1445;Tend=1670;ID=RND-6_FAMILY-7059;shortTE=F
CM029551.1	RepeatMasker	Unknown	25949844	25950036	764	-	NA	Tstart=483;Tend=673;ID=RND-6_FAMILY-7922;shortTE=F
CM029551.1	RepeatMasker	Unknown	25951857	25952066	1513	-	NA	Tstart=947;Tend=1159;ID=RND-1_FAMILY-223;shortTE=F
CM029551.1	RepeatMasker	Unknown	25952117	25952239	498	-	NA	Tstart=7017;Tend=7112;ID=RND-1_FAMILY-678;shortTE=F
CM029551.1	RepeatMasker	Unknown	25953155	25955197	15871	-	NA	Tstart=611;Tend=2651;ID=RND-1_FAMILY-409;shortTE=F
CM029551.1	RepeatMasker	Unknown	25955488	25959028	15089	-	NA	Tstart=918;Tend=2695;ID=RND-1_FAMILY-712;shortTE=F;TEgroup=ctg_6|RND-1_FAMILY-712|3
CM029551.1	RepeatMasker	Unknown	25959013	25960865	15340	-	NA	Tstart=817;Tend=2700;ID=RND-1_FAMILY-712;shortTE=F
CM029551.1	RepeatMasker	Unknown	25961365	25963269	15014	-	NA	Tstart=2001;Tend=3857;ID=RND-1_FAMILY-678;shortTE=F
CM029551.1	RepeatMasker	Unknown	25963339	25966628	21080	-	NA	Tstart=1;Tend=2849;ID=RND-6_FAMILY-828;shortTE=F
CM029551.1	RepeatMasker	Unknown	25966756	25967571	6822	-	NA	Tstart=930;Tend=1754;ID=RND-1_FAMILY-339;shortTE=F
CM029551.1	RepeatMasker	Unknown	25967610	25967837	604	+	NA	Tstart=850;Tend=976;ID=RND-6_FAMILY-41;shortTE=F
CM029551.1	RepeatMasker	Unknown	25968041	25968317	1793	-	NA	Tstart=824;Tend=1163;ID=RND-5_FAMILY-2234;shortTE=F
CM029551.1	RepeatMasker	Unknown	25968318	25970093	2656	+	NA	Tstart=360;Tend=2004;ID=RND-5_FAMILY-1083;shortTE=F;TEgroup=ctg_6|RND-5_FAMILY-1083|6
CM029551.1	RepeatMasker	Unknown	25970219	25972618	18969	+	NA	Tstart=663;Tend=3041;ID=RND-6_FAMILY-77;shortTE=F
CM029551.1	RepeatMasker	Unknown	25974001	25976152	17495	-	NA	Tstart=3052;Tend=5152;ID=RND-6_FAMILY-769;shortTE=F
CM029551.1	RepeatMasker	LINE/L2	25976275	25977437	7406	-	NA	Tstart=1751;Tend=2791;ID=RND-5_FAMILY-784;shortTE=F
CM029551.1	RepeatMasker	Unknown	25977444	25978443	8510	-	NA	Tstart=1167;Tend=2154;ID=RND-5_FAMILY-444;shortTE=F
CM029551.1	RepeatMasker	LINE/RTE-BovB	25979056	25979976	7466	-	NA	Tstart=1357;Tend=2274;ID=RND-6_FAMILY-4022;shortTE=F
CM029551.1	RepeatMasker	Unknown	25980020	25980580	4623	-	NA	Tstart=2502;Tend=3057;ID=RND-6_FAMILY-769;shortTE=F
CM029551.1	RepeatMasker	Unknown	25980581	25982159	12782	+	NA	Tstart=760;Tend=2345;ID=RND-1_FAMILY-58;shortTE=F
CM029551.1	RepeatMasker	Unknown	25983731	25984209	3383	+	NA	Tstart=3357;Tend=3833;ID=RND-6_FAMILY-1007;shortTE=F
CM029551.1	RepeatMasker	Unknown	25984155	25984300	492	-	NA	Tstart=648;Tend=789;ID=RND-6_FAMILY-4707;shortTE=F
CM029551.1	RepeatMasker	Unknown	25984186	25984332	1000	+	NA	Tstart=5899;Tend=6045;ID=RND-1_FAMILY-108;shortTE=F
CM029551.1	RepeatMasker	LINE/L2	25985335	25985847	2446	-	NA	Tstart=4393;Tend=4905;ID=RND-5_FAMILY-587;shortTE=F
CM029551.1	RepeatMasker	Unknown	25986907	25988317	10998	-	NA	Tstart=805;Tend=2197;ID=RND-1_FAMILY-688;shortTE=F
CM029551.1	RepeatMasker	Unknown	25988473	25988867	3091	+	NA	Tstart=847;Tend=1256;ID=RND-1_FAMILY-325;shortTE=F
CM029551.1	RepeatMasker	Unknown	25989082	25989723	4825	+	NA	Tstart=2412;Tend=3078;ID=RND-5_FAMILY-644;shortTE=F
CM029551.1	RepeatMasker	LINE/L2	25991098	25991721	4437	-	NA	Tstart=829;Tend=1448;ID=RND-4_FAMILY-1948;shortTE=F
CM029551.1	RepeatMasker	LINE/L2	25991807	25992247	2935	+	NA	Tstart=3243;Tend=3684;ID=RND-5_FAMILY-2000;shortTE=F
CM029551.1	RepeatMasker	DNA/hAT-Charlie	25992574	25992797	1221	+	NA	Tstart=960;Tend=1174;ID=RND-6_FAMILY-6777;shortTE=F
CM029551.1	RepeatMasker	Unknown	25994414	25994615	429	-	NA	Tstart=1300;Tend=1476;ID=RND-1_FAMILY-179;shortTE=F
CM029551.1	RepeatMasker	Unknown	25994510	25994674	712	+	NA	Tstart=899;Tend=1014;ID=RND-6_FAMILY-4706;shortTE=F
CM029551.1	RepeatMasker	Unknown	25995008	25996415	11626	-	NA	Tstart=804;Tend=2213;ID=RND-1_FAMILY-702;shortTE=F
CM029551.1	RepeatMasker	Unknown	25996851	25996973	626	-	NA	Tstart=966;Tend=1072;ID=RND-6_FAMILY-35;shortTE=F
CM029551.1	RepeatMasker	Unknown	25996978	25997324	2953	-	NA	Tstart=2387;Tend=2733;ID=RND-5_FAMILY-1633;shortTE=F
CM029551.1	RepeatMasker	Unknown	25997328	25997922	1444	+	NA	Tstart=898;Tend=1378;ID=RND-3_FAMILY-549;shortTE=F;TEgroup=ctg_6|RND-3_FAMILY-549|26
CM029551.1	RepeatMasker	Unknown	25998369	25999916	13024	-	NA	Tstart=833;Tend=2387;ID=RND-5_FAMILY-1633;shortTE=F
CM029551.1	RepeatMasker	DNA/CMC-EnSpm	26000052	26001470	11222	+	NA	Tstart=810;Tend=2209;ID=RND-1_FAMILY-256;shortTE=F
CM029551.1	RepeatMasker	Unknown	26002536	26002994	3392	-	NA	Tstart=822;Tend=1262;ID=RND-1_FAMILY-234;shortTE=F
CM029551.1	RepeatMasker	Unknown	26004609	26004746	460	+	NA	Tstart=897;Tend=1037;ID=RND-3_FAMILY-190;shortTE=F
CM029551.1	RepeatMasker	Unknown	26005094	26005200	839	+	NA	Tstart=1848;Tend=1956;ID=RND-5_FAMILY-1265;shortTE=F
CM029551.1	RepeatMasker	Unknown	26006568	26006742	985	-	NA	Tstart=1667;Tend=1849;ID=RND-6_FAMILY-4370;shortTE=F
CM029551.1	RepeatMasker	Unknown	26010907	26011274	1789	-	NA	Tstart=961;Tend=1360;ID=RND-6_FAMILY-7320;shortTE=F
CM029551.1	RepeatMasker	Unknown	26011357	26011898	4541	-	NA	Tstart=938;Tend=1479;ID=RND-1_FAMILY-421;shortTE=F
CM029551.1	RepeatMasker	Unknown	26012014	26012293	1992	+	NA	Tstart=714;Tend=1023;ID=RND-1_FAMILY-530;shortTE=F
CM029551.1	RepeatMasker	Unknown	26012386	26013837	10285	+	NA	Tstart=816;Tend=2311;ID=RND-1_FAMILY-334;shortTE=F
CM029551.1	RepeatMasker	Unknown	26014294	26015071	4607	-	NA	Tstart=1224;Tend=2017;ID=RND-5_FAMILY-441;shortTE=F
CM029551.1	RepeatMasker	DNA/TcMar-Tc1	26015072	26016021	5526	+	NA	Tstart=1;Tend=901;ID=MARINER-N1_RPR;shortTE=F
CM029551.1	RepeatMasker	Unknown	26016022	26017033	1010	+	NA	Tstart=710;Tend=2588;ID=RND-1_FAMILY-530;shortTE=F;TEgroup=ctg_6|RND-1_FAMILY-530|2
CM029551.1	RepeatMasker	Unknown	26018346	26019182	5437	+	NA	Tstart=1507;Tend=2416;ID=RND-1_FAMILY-530;shortTE=F
CM029551.1	RepeatMasker	Unknown	26019786	26020878	6133	-	NA	Tstart=710;Tend=2588;ID=RND-1_FAMILY-530;shortTE=F;TEgroup=ctg_6|RND-1_FAMILY-530|3
CM029551.1	RepeatMasker	Unknown	26022033	26022269	610	+	NA	Tstart=910;Tend=989;ID=RND-6_FAMILY-656;shortTE=F
CM029551.1	RepeatMasker	Unknown	26023219	26023495	2207	+	NA	Tstart=934;Tend=1227;ID=RND-1_FAMILY-708;shortTE=F
CM029551.1	RepeatMasker	LTR/ERV1	26023745	26023957	1636	-	NA	Tstart=1091;Tend=1305;ID=RND-6_FAMILY-1988;shortTE=F
CM029551.1	RepeatMasker	DNA/hAT-Charlie	26024124	26024262	736	-	NA	Tstart=956;Tend=1098;ID=RND-6_FAMILY-6777;shortTE=F
CM029551.1	RepeatMasker	DNA/TcMar-Tc1	26024663	26024792	1044	+	NA	Tstart=931;Tend=1059;ID=RND-4_FAMILY-361;shortTE=F
CM029551.1	RepeatMasker	Unknown	26024796	26025538	5926	-	NA	Tstart=2739;Tend=3483;ID=RND-5_FAMILY-898;shortTE=F
CM029551.1	RepeatMasker	LINE/L2	26027931	26028179	600	+	NA	Tstart=1462;Tend=1670;ID=RND-6_FAMILY-328;shortTE=F
CM029551.1	RepeatMasker	DNA/hAT-Charlie	26032653	26032876	1405	+	NA	Tstart=954;Tend=1175;ID=RND-6_FAMILY-6777;shortTE=F
CM029551.1	RepeatMasker	Unknown	26035684	26036472	4418	-	NA	Tstart=1528;Tend=2279;ID=RND-1_FAMILY-158;shortTE=F;TEgroup=ctg_6|RND-1_FAMILY-158|8
CM029551.1	RepeatMasker	Unknown	26037680	26039888	18074	+	NA	Tstart=813;Tend=3030;ID=RND-6_FAMILY-3760;shortTE=F
CM029551.1	RepeatMasker	LINE/L2	26042087	26042216	531	+	NA	Tstart=725;Tend=878;ID=RND-6_FAMILY-834;shortTE=F
CM029551.1	RepeatMasker	Unknown	26044515	26044935	2347	-	NA	Tstart=851;Tend=1225;ID=RND-1_FAMILY-688;shortTE=F
CM029551.1	RepeatMasker	Unknown	26044936	26045711	2664	+	NA	Tstart=930;Tend=1882;ID=RND-1_FAMILY-363;shortTE=F
CM029551.1	RepeatMasker	Unknown	26047514	26047927	3306	+	NA	Tstart=860;Tend=1276;ID=RND-6_FAMILY-43;shortTE=F
CM029551.1	RepeatMasker	Unknown	26047789	26047946	1003	-	NA	Tstart=268;Tend=420;ID=RND-6_FAMILY-10598;shortTE=F
CM029551.1	RepeatMasker	Unknown	26048677	26049357	5395	-	NA	Tstart=884;Tend=1558;ID=RND-5_FAMILY-1585;shortTE=F
CM029551.1	RepeatMasker	DNA/CMC-EnSpm	26049459	26050893	11395	-	NA	Tstart=810;Tend=2210;ID=RND-1_FAMILY-256;shortTE=F
CM029551.1	RepeatMasker	DNA/Academ-1	26050901	26051195	1437	+	NA	Tstart=915;Tend=1182;ID=RND-6_FAMILY-499;shortTE=F
CM029551.1	RepeatMasker	DNA/TcMar-Tc1	26051196	26051661	3412	+	NA	Tstart=1301;Tend=1780;ID=RND-4_FAMILY-109;shortTE=F
CM029551.1	RepeatMasker	Unknown	26051897	26052841	6172	+	NA	Tstart=793;Tend=1778;ID=RND-1_FAMILY-299;shortTE=F
CM029551.1	RepeatMasker	DNA/TcMar-ISRm11	26053285	26053624	476	-	NA	Tstart=909;Tend=1677;ID=RND-5_FAMILY-724;shortTE=F;TEgroup=ctg_6|RND-5_FAMILY-724|3
CM029551.1	RepeatMasker	Unknown	26053625	26054268	4168	+	NA	Tstart=1140;Tend=1748;ID=RND-1_FAMILY-339;shortTE=F
CM029551.1	RepeatMasker	DNA/hAT-Charlie	26057457	26057683	1480	+	NA	Tstart=956;Tend=1173;ID=RND-6_FAMILY-6777;shortTE=F
CM029551.1	RepeatMasker	LINE/R2	26061223	26061350	693	+	NA	Tstart=407;Tend=521;ID=RND-6_FAMILY-1328;shortTE=F
CM029551.1	RepeatMasker	LINE/R2	26061403	26062606	10119	+	NA	Tstart=2429;Tend=3624;ID=RND-6_FAMILY-5690;shortTE=F
CM029551.1	RepeatMasker	Unknown	26062769	26063649	411	-	NA	Tstart=1812;Tend=2559;ID=RND-1_FAMILY-119;shortTE=F;TEgroup=ctg_6|RND-1_FAMILY-119|3
CM029551.1	RepeatMasker	Unknown	26064191	26064365	447	+	NA	Tstart=846;Tend=999;ID=RND-1_FAMILY-325;shortTE=F
CM029551.1	RepeatMasker	LINE/L2	26064844	26065417	4738	-	NA	Tstart=2677;Tend=3249;ID=RND-1_FAMILY-664;shortTE=F
CM029551.1	RepeatMasker	Unknown	26065418	26067652	18351	+	NA	Tstart=794;Tend=3029;ID=RND-1_FAMILY-212;shortTE=F
CM029551.1	RepeatMasker	LINE/L2	26067644	26070318	21227	-	NA	Tstart=91;Tend=2688;ID=RND-1_FAMILY-664;shortTE=F
CM029551.1	RepeatMasker	Unknown	26075925	26076118	970	-	NA	Tstart=1010;Tend=1203;ID=RND-6_FAMILY-118;shortTE=F
CM029551.1	RepeatMasker	Unknown	26076755	26076931	664	+	NA	Tstart=905;Tend=1071;ID=RND-6_FAMILY-5;shortTE=F
CM029551.1	RepeatMasker	Unknown	26081593	26081807	634	-	NA	Tstart=1537;Tend=1653;ID=RND-1_FAMILY-323;shortTE=F;TEgroup=ctg_6|RND-1_FAMILY-323|8
CM029551.1	RepeatMasker	Unknown	26081822	26082009	617	+	NA	Tstart=2293;Tend=2478;ID=RND-1_FAMILY-56;shortTE=F
CM029551.1	RepeatMasker	Unknown	26084945	26085386	2864	+	NA	Tstart=974;Tend=1373;ID=RND-1_FAMILY-835;shortTE=F
CM029551.1	RepeatMasker	Unknown	26085398	26085599	1547	+	NA	Tstart=856;Tend=1071;ID=RND-5_FAMILY-4284;shortTE=F
CM029551.1	RepeatMasker	DNA/TcMar-Tc1	26085693	26085821	723	-	NA	Tstart=944;Tend=1073;ID=RND-5_FAMILY-578;shortTE=F
CM029551.1	RepeatMasker	Unknown	26087169	26087292	891	-	NA	Tstart=1611;Tend=1729;ID=RND-5_FAMILY-2052;shortTE=F
CM029551.1	RepeatMasker	Unknown	26087356	26088085	3611	+	NA	Tstart=289;Tend=1715;ID=RND-6_FAMILY-10598;shortTE=F;TEgroup=ctg_6|RND-6_FAMILY-10598|1
CM029551.1	RepeatMasker	Unknown	26088866	26089177	2519	-	NA	Tstart=863;Tend=1173;ID=RND-6_FAMILY-41;shortTE=F
CM029551.1	RepeatMasker	Unknown	26089173	26089582	3174	-	NA	Tstart=921;Tend=1331;ID=RND-5_FAMILY-2052;shortTE=F
CM029551.1	RepeatMasker	DNA/hAT	26089591	26090055	3269	-	NA	Tstart=460;Tend=909;ID=RND-5_FAMILY-2448;shortTE=F
CM029551.1	RepeatMasker	Unknown	26090048	26091565	12440	-	NA	Tstart=812;Tend=2309;ID=RND-1_FAMILY-334;shortTE=F
CM029551.1	RepeatMasker	Unknown	26091582	26091784	1675	-	NA	Tstart=729;Tend=931;ID=RND-5_FAMILY-2052;shortTE=F
CM029551.1	RepeatMasker	DNA/hAT-Charlie	26092864	26093069	1172	-	NA	Tstart=956;Tend=1169;ID=RND-6_FAMILY-6777;shortTE=F
CM029551.1	RepeatMasker	Unknown	26093690	26094200	4133	+	NA	Tstart=929;Tend=1438;ID=RND-6_FAMILY-1216;shortTE=F
CM029551.1	RepeatMasker	Unknown	26094387	26094511	816	-	NA	Tstart=2627;Tend=2750;ID=RND-5_FAMILY-727;shortTE=F
CM029551.1	RepeatMasker	Unknown	26095040	26096286	2949	+	NA	Tstart=826;Tend=2858;ID=RND-1_FAMILY-215;shortTE=F;TEgroup=ctg_6|RND-1_FAMILY-215|3
CM029551.1	RepeatMasker	Unknown	26096287	26096463	1442	-	NA	Tstart=2248;Tend=2424;ID=RND-6_FAMILY-1277;shortTE=F
CM029551.1	RepeatMasker	Unknown	26096458	26097216	3841	+	NA	Tstart=2846;Tend=3425;ID=RND-1_FAMILY-215;shortTE=F
CM029551.1	RepeatMasker	Unknown	26097225	26097632	2483	-	NA	Tstart=831;Tend=1218;ID=RND-1_FAMILY-126;shortTE=F
CM029551.1	RepeatMasker	Unknown	26098660	26099054	1109	+	NA	Tstart=2584;Tend=2965;ID=RND-6_FAMILY-1277;shortTE=F
CM029551.1	RepeatMasker	Unknown	26103274	26103475	648	+	NA	Tstart=62;Tend=208;ID=RND-5_FAMILY-1265;shortTE=F
CM029551.1	RepeatMasker	Unknown	26103773	26105462	14287	+	NA	Tstart=300;Tend=1954;ID=RND-5_FAMILY-1265;shortTE=F
CM029551.1	RepeatMasker	LINE/L2	26106219	26106438	971	+	NA	Tstart=974;Tend=1177;ID=RND-1_FAMILY-765;shortTE=F
CM029551.1	RepeatMasker	Unknown	26108907	26110150	8291	-	NA	Tstart=565;Tend=1812;ID=RND-6_FAMILY-363;shortTE=F
CM029551.1	RepeatMasker	Unknown	26110710	26110865	1175	-	NA	Tstart=960;Tend=1116;ID=RND-6_FAMILY-2033;shortTE=F
CM029551.1	RepeatMasker	Unknown	26113622	26113979	1244	-	NA	Tstart=853;Tend=1093;ID=RND-5_FAMILY-153;shortTE=F
CM029551.1	RepeatMasker	Unknown	26114129	26114459	1939	-	NA	Tstart=2509;Tend=2837;ID=RND-6_FAMILY-1277;shortTE=F
CM029551.1	RepeatMasker	Unknown	26114747	26114972	792	-	NA	Tstart=1433;Tend=1690;ID=RND-5_FAMILY-4284;shortTE=F
CM029551.1	RepeatMasker	Unknown	26114787	26114974	1093	+	NA	Tstart=817;Tend=1034;ID=RND-4_FAMILY-12;shortTE=F
CM029551.1	RepeatMasker	LTR/Pao	26115390	26115547	413	+	NA	Tstart=479;Tend=629;ID=BEL-10_DBP-I;shortTE=F
CM029551.1	RepeatMasker	Unknown	26115804	26115949	485	-	NA	Tstart=1671;Tend=1829;ID=RND-6_FAMILY-769;shortTE=F
CM029551.1	RepeatMasker	Unknown	26117229	26117542	2440	+	NA	Tstart=865;Tend=1166;ID=RND-6_FAMILY-41;shortTE=F
CM029551.1	RepeatMasker	Unknown	26121869	26122216	2293	+	NA	Tstart=895;Tend=1240;ID=RND-5_FAMILY-120;shortTE=F
CM029551.1	RepeatMasker	Unknown	26122609	26122806	460	-	NA	Tstart=1900;Tend=2058;ID=RND-5_FAMILY-3134;shortTE=F
CM029551.1	RepeatMasker	Unknown	26122813	26123498	5384	-	NA	Tstart=2224;Tend=2947;ID=RND-1_FAMILY-271;shortTE=F
CM029551.1	RepeatMasker	Unknown	26123544	26124247	5919	+	NA	Tstart=849;Tend=1551;ID=RND-1_FAMILY-379;shortTE=F
CM029551.1	RepeatMasker	Unknown	26124250	26125183	7599	+	NA	Tstart=1241;Tend=2173;ID=RND-5_FAMILY-444;shortTE=F
CM029551.1	RepeatMasker	Unknown	26125481	26125788	1774	-	NA	Tstart=2849;Tend=3122;ID=RND-6_FAMILY-767;shortTE=F
CM029551.1	RepeatMasker	Unknown	26126066	26126418	2570	-	NA	Tstart=2656;Tend=3001;ID=RND-1_FAMILY-480;shortTE=F
CM029551.1	RepeatMasker	LINE/I-Jockey	26126844	26127445	4610	+	NA	Tstart=2881;Tend=3464;ID=RND-5_FAMILY-1393;shortTE=F
CM029551.1	RepeatMasker	Unknown	26128521	26129063	2385	+	NA	Tstart=122;Tend=608;ID=RND-5_FAMILY-738;shortTE=F
CM029551.1	RepeatMasker	Unknown	26129288	26130827	12408	+	NA	Tstart=838;Tend=2343;ID=RND-1_FAMILY-347;shortTE=F
CM029551.1	RepeatMasker	Unknown	26130954	26131206	1530	-	NA	Tstart=951;Tend=1151;ID=RND-5_FAMILY-1487;shortTE=F
CM029551.1	RepeatMasker	Unknown	26131164	26131501	2063	+	NA	Tstart=1860;Tend=2196;ID=RND-5_FAMILY-738;shortTE=F
CM029551.1	RepeatMasker	Unknown	26132185	26133331	8659	+	NA	Tstart=1734;Tend=2831;ID=RND-1_FAMILY-109;shortTE=F
CM029551.1	RepeatMasker	Unknown	26133515	26134232	474	-	NA	Tstart=987;Tend=1883;ID=RND-6_FAMILY-6551;shortTE=F;TEgroup=ctg_6|RND-6_FAMILY-6551|14
CM029551.1	RepeatMasker	Unknown	26134428	26134671	1433	-	NA	Tstart=981;Tend=1213;ID=RND-6_FAMILY-5056;shortTE=F
CM029551.1	RepeatMasker	Unknown	26135172	26136402	9826	+	NA	Tstart=820;Tend=2056;ID=RND-1_FAMILY-712;shortTE=F
CM029551.1	RepeatMasker	LINE/CR1	26136979	26137395	450	+	NA	Tstart=667;Tend=1083;ID=CR1-2_BTA;shortTE=F
CM029551.1	RepeatMasker	LINE/CR1	26138529	26141017	19627	+	NA	Tstart=136;Tend=2526;ID=RND-6_FAMILY-9664;shortTE=F
CM029551.1	RepeatMasker	Unknown	26142981	26143116	796	+	NA	Tstart=727;Tend=839;ID=RND-1_FAMILY-109;shortTE=F
CM029551.1	RepeatMasker	Unknown	26143120	26143745	3924	-	NA	Tstart=1223;Tend=1891;ID=RND-5_FAMILY-1169;shortTE=F
CM029551.1	RepeatMasker	Unknown	26143756	26144314	3940	-	NA	Tstart=937;Tend=1510;ID=RND-6_FAMILY-139;shortTE=F
CM029551.1	RepeatMasker	Unknown	26145122	26146796	12998	+	NA	Tstart=816;Tend=2509;ID=RND-1_FAMILY-109;shortTE=F
CM029551.1	RepeatMasker	LINE/L2	26147871	26148295	694	+	NA	Tstart=121;Tend=468;ID=RND-1_FAMILY-664;shortTE=F
CM029551.1	RepeatMasker	LINE/L2	26148985	26153390	13910	-	NA	Tstart=688;Tend=5020;ID=RND-1_FAMILY-360;shortTE=F;TEgroup=ctg_6|RND-1_FAMILY-360|2
CM029551.1	RepeatMasker	LINE/L1	26153426	26153556	834	+	NA	Tstart=804;Tend=939;ID=RND-1_FAMILY-268;shortTE=F
CM029551.1	RepeatMasker	Unknown	26154395	26155879	7464	-	NA	Tstart=812;Tend=2206;ID=RND-1_FAMILY-347;shortTE=F
CM029551.1	RepeatMasker	Unknown	26156835	26156956	409	+	NA	Tstart=935;Tend=1054;ID=RND-1_FAMILY-801;shortTE=F
CM029551.1	RepeatMasker	Unknown	26157562	26158402	6844	-	NA	Tstart=1014;Tend=1854;ID=RND-1_FAMILY-139;shortTE=F
CM029551.1	RepeatMasker	DNA/hAT-Charlie	26158862	26159080	1684	+	NA	Tstart=956;Tend=1174;ID=RND-6_FAMILY-6777;shortTE=F
CM029551.1	RepeatMasker	Unknown	26159125	26161021	14347	-	NA	Tstart=786;Tend=2673;ID=RND-1_FAMILY-7;shortTE=F
CM029551.1	RepeatMasker	Unknown	26161499	26161688	795	-	NA	Tstart=875;Tend=1068;ID=RND-6_FAMILY-3366;shortTE=F
CM029551.1	RepeatMasker	Unknown	26163282	26163522	1190	-	NA	Tstart=939;Tend=1188;ID=RND-5_FAMILY-481;shortTE=F
CM029551.1	RepeatMasker	DNA/P	26164068	26164211	1077	-	NA	Tstart=1323;Tend=1465;ID=RND-6_FAMILY-534;shortTE=F
CM029551.1	RepeatMasker	Unknown	26164719	26165015	2406	-	NA	Tstart=864;Tend=1163;ID=RND-6_FAMILY-41;shortTE=F
CM029551.1	RepeatMasker	Unknown	26165012	26166177	5558	+	NA	Tstart=928;Tend=2593;ID=RND-1_FAMILY-347;shortTE=F
CM029551.1	RepeatMasker	Unknown	26167187	26167371	827	+	NA	Tstart=1398;Tend=1670;ID=RND-1_FAMILY-42;shortTE=F
CM029551.1	RepeatMasker	LINE/I-Jockey	26167810	26170021	4301	+	NA	Tstart=4;Tend=2369;ID=RND-6_FAMILY-9499;shortTE=F
CM029551.1	RepeatMasker	Unknown	26170100	26170531	3751	+	NA	Tstart=1957;Tend=2393;ID=RND-1_FAMILY-738;shortTE=F
CM029551.1	RepeatMasker	Unknown	26170897	26171159	2138	+	NA	Tstart=955;Tend=1209;ID=RND-6_FAMILY-5056;shortTE=F
CM029551.1	RepeatMasker	Unknown	26171166	26172012	5769	+	NA	Tstart=2009;Tend=2926;ID=RND-1_FAMILY-42;shortTE=F
CM029551.1	RepeatMasker	Unknown	26173208	26173682	3869	-	NA	Tstart=1006;Tend=1481;ID=RND-1_FAMILY-247;shortTE=F
CM029551.1	RepeatMasker	DNA/Academ-1	26173885	26176128	19026	+	NA	Tstart=863;Tend=3107;ID=RND-1_FAMILY-96;shortTE=F
CM029551.1	RepeatMasker	Unknown	26176767	26177179	3002	+	NA	Tstart=817;Tend=1228;ID=RND-1_FAMILY-334;shortTE=F
CM029551.1	RepeatMasker	Unknown	26177360	26177679	1680	-	NA	Tstart=851;Tend=1163;ID=RND-1_FAMILY-688;shortTE=F
CM029551.1	RepeatMasker	Unknown	26177443	26177832	1770	+	NA	Tstart=1430;Tend=1841;ID=RND-6_FAMILY-2662;shortTE=F
CM029551.1	RepeatMasker	Unknown	26177894	26178356	2665	+	NA	Tstart=3003;Tend=3447;ID=RND-4_FAMILY-174;shortTE=F
CM029551.1	RepeatMasker	Unknown	26178995	26179214	503	-	NA	Tstart=969;Tend=1185;ID=RND-6_FAMILY-1072;shortTE=F
CM029551.1	RepeatMasker	Unknown	26180820	26183517	7887	-	NA	Tstart=764;Tend=2510;ID=RND-1_FAMILY-342;shortTE=F;TEgroup=ctg_6|RND-1_FAMILY-342|7
CM029551.1	RepeatMasker	Unknown	26186612	26186872	1463	-	NA	Tstart=920;Tend=1138;ID=RND-6_FAMILY-5246;shortTE=F
CM029551.1	RepeatMasker	Unknown	26186654	26186898	1228	+	NA	Tstart=271;Tend=515;ID=RND-1_FAMILY-204;shortTE=F
CM029551.1	RepeatMasker	Unknown	26189499	26191716	16362	+	NA	Tstart=797;Tend=3076;ID=RND-1_FAMILY-42;shortTE=F
CM029551.1	RepeatMasker	DNA/hAT-Charlie	26191832	26192066	1343	+	NA	Tstart=954;Tend=1180;ID=RND-6_FAMILY-6777;shortTE=F
CM029551.1	RepeatMasker	Unknown	26191846	26192093	785	-	NA	Tstart=180;Tend=393;ID=RND-1_FAMILY-801;shortTE=F
CM029551.1	RepeatMasker	Unknown	26192434	26196201	27487	+	NA	Tstart=730;Tend=4389;ID=RND-1_FAMILY-531;shortTE=F
CM029551.1	RepeatMasker	LINE/L2	26192840	26196975	6880	+	NA	Tstart=1155;Tend=5020;ID=RND-1_FAMILY-360;shortTE=F
CM029551.1	RepeatMasker	LINE/L2	26197473	26198412	459	+	NA	Tstart=5730;Tend=6682;ID=RND-1_FAMILY-765;shortTE=F
CM029551.1	RepeatMasker	LINE/L2	26199919	26200320	1002	+	NA	Tstart=1682;Tend=2063;ID=RND-6_FAMILY-876;shortTE=F
CM029551.1	RepeatMasker	Unknown	26200517	26200693	894	+	NA	Tstart=954;Tend=1118;ID=RND-6_FAMILY-5056;shortTE=F
CM029551.1	RepeatMasker	Unknown	26200698	26200839	823	-	NA	Tstart=573;Tend=740;ID=RND-6_FAMILY-3509;shortTE=F
CM029551.1	RepeatMasker	Unknown	26202161	26203715	13128	-	NA	Tstart=1567;Tend=3130;ID=RND-1_FAMILY-5;shortTE=F
CM029551.1	RepeatMasker	Unknown	26204328	26204689	1237	+	NA	Tstart=810;Tend=1136;ID=RND-1_FAMILY-50;shortTE=F
CM029551.1	RepeatMasker	Unknown	26204690	26205877	9297	-	NA	Tstart=1086;Tend=2266;ID=RND-1_FAMILY-158;shortTE=F
CM029551.1	RepeatMasker	Unknown	26209036	26209339	2401	-	NA	Tstart=863;Tend=1166;ID=RND-6_FAMILY-41;shortTE=F
CM029551.1	RepeatMasker	Unknown	26210137	26210275	1027	+	NA	Tstart=822;Tend=959;ID=RND-1_FAMILY-527;shortTE=F
CM029551.1	RepeatMasker	DNA/TcMar-Fot1	26210286	26212640	3718	+	NA	Tstart=54;Tend=2402;ID=RND-6_FAMILY-6881;shortTE=F;TEgroup=ctg_6|RND-6_FAMILY-6881|2
CM029551.1	RepeatMasker	Unknown	26212505	26212749	1932	-	NA	Tstart=962;Tend=1209;ID=RND-6_FAMILY-5056;shortTE=F
CM029551.1	RepeatMasker	Unknown	26213443	26214993	9918	-	NA	Tstart=822;Tend=2164;ID=RND-6_FAMILY-3929;shortTE=F
CM029551.1	RepeatMasker	LINE/L2	26214714	26215043	850	+	NA	Tstart=4541;Tend=4906;ID=RND-5_FAMILY-587;shortTE=F
CM029551.1	RepeatMasker	Unknown	26215152	26215887	5566	-	NA	Tstart=79;Tend=791;ID=RND-6_FAMILY-3929;shortTE=F
CM029551.1	RepeatMasker	Unknown	26216245	26216641	3229	+	NA	Tstart=835;Tend=1230;ID=RND-1_FAMILY-347;shortTE=F
CM029551.1	RepeatMasker	Unknown	26216896	26217293	2574	+	NA	Tstart=832;Tend=1218;ID=RND-1_FAMILY-126;shortTE=F
CM029551.1	RepeatMasker	Unknown	26217302	26219304	8649	-	NA	Tstart=767;Tend=3425;ID=RND-1_FAMILY-215;shortTE=F;TEgroup=ctg_6|RND-1_FAMILY-215|4
CM029551.1	RepeatMasker	LINE/L1	26219444	26220537	8531	-	NA	Tstart=807;Tend=1953;ID=RND-1_FAMILY-268;shortTE=F
CM029551.1	RepeatMasker	Unknown	26221848	26221991	434	+	NA	Tstart=1340;Tend=1479;ID=RND-5_FAMILY-685;shortTE=F
CM029551.1	RepeatMasker	Unknown	26223024	26223251	1618	+	NA	Tstart=908;Tend=1134;ID=RND-6_FAMILY-425;shortTE=F
CM029551.1	RepeatMasker	LTR/Gypsy	26224558	26227622	541	+	NA	Tstart=579;Tend=3506;ID=RND-6_FAMILY-9767;shortTE=T;TEgroup=ctg_6|RND-6_FAMILY-9767|1
CM029551.1	RepeatMasker	Unknown	26232838	26233541	2053	+	NA	Tstart=1021;Tend=1767;ID=RND-1_FAMILY-843;shortTE=F
CM029551.1	RepeatMasker	SINE	26233783	26234020	1477	+	NA	Tstart=833;Tend=1055;ID=RND-6_FAMILY-1645;shortTE=F
CM029551.1	RepeatMasker	DNA/Maverick	26234347	26234531	1090	-	NA	Tstart=6965;Tend=7163;ID=RND-6_FAMILY-5365;shortTE=F
CM029551.1	RepeatMasker	Unknown	26234374	26234532	1122	+	NA	Tstart=2818;Tend=2978;ID=RND-6_FAMILY-600;shortTE=F
CM029551.1	RepeatMasker	Unknown	26234524	26234627	629	+	NA	Tstart=2821;Tend=2911;ID=RND-6_FAMILY-4261;shortTE=F
CM029551.1	RepeatMasker	Unknown	26235240	26235457	1513	+	NA	Tstart=762;Tend=977;ID=RND-1_FAMILY-133;shortTE=F
CM029551.1	RepeatMasker	LINE/Penelope	26235471	26235602	970	-	NA	Tstart=743;Tend=870;ID=RND-6_FAMILY-935;shortTE=F
CM029551.1	RepeatMasker	Unknown	26235651	26235934	1139	+	NA	Tstart=1863;Tend=2303;ID=RND-1_FAMILY-7;shortTE=F;TEgroup=ctg_6|RND-1_FAMILY-7|2
CM029551.1	RepeatMasker	Unknown	26236122	26236509	2743	+	NA	Tstart=2292;Tend=2653;ID=RND-1_FAMILY-7;shortTE=F
CM029551.1	RepeatMasker	Unknown	26239989	26240137	536	+	NA	Tstart=1808;Tend=1947;ID=RND-5_FAMILY-1633;shortTE=F
CM029551.1	RepeatMasker	Unknown	26242576	26243680	6767	-	NA	Tstart=2084;Tend=3099;ID=RND-5_FAMILY-347;shortTE=F
CM029551.1	RepeatMasker	Unknown	26244319	26244548	626	+	NA	Tstart=1643;Tend=1858;ID=RND-6_FAMILY-4370;shortTE=F
CM029551.1	RepeatMasker	Unknown	26245301	26245450	541	+	NA	Tstart=1179;Tend=1323;ID=RND-6_FAMILY-1007;shortTE=F
CM029551.1	RepeatMasker	Unknown	26245715	26246208	3984	+	NA	Tstart=884;Tend=1361;ID=RND-1_FAMILY-204;shortTE=F
CM029551.1	RepeatMasker	Unknown	26246206	26247254	3144	-	NA	Tstart=1274;Tend=1744;ID=RND-1_FAMILY-363;shortTE=F;TEgroup=ctg_6|RND-1_FAMILY-363|4
CM029551.1	RepeatMasker	Unknown	26247602	26248168	2698	+	NA	Tstart=2670;Tend=3135;ID=RND-6_FAMILY-772;shortTE=F
CM029551.1	RepeatMasker	Unknown	26248236	26249595	5020	+	NA	Tstart=709;Tend=2050;ID=RND-5_FAMILY-738;shortTE=F
CM029551.1	RepeatMasker	Unknown	26249515	26249755	1713	-	NA	Tstart=465;Tend=706;ID=RND-5_FAMILY-2829;shortTE=F
CM029551.1	RepeatMasker	Unknown	26250888	26251192	2493	-	NA	Tstart=865;Tend=1166;ID=RND-6_FAMILY-41;shortTE=F
CM029551.1	RepeatMasker	Unknown	26251690	26251948	1547	+	NA	Tstart=965;Tend=1209;ID=RND-6_FAMILY-5056;shortTE=F
CM029551.1	RepeatMasker	Unknown	26252251	26253117	6320	-	NA	Tstart=931;Tend=1810;ID=RND-6_FAMILY-1216;shortTE=F
CM029551.1	RepeatMasker	Unknown	26253458	26253673	1377	-	NA	Tstart=923;Tend=1141;ID=RND-6_FAMILY-5246;shortTE=F
CM029551.1	RepeatMasker	SINE	26253460	26253714	1173	+	NA	Tstart=1447;Tend=1705;ID=RND-6_FAMILY-1645;shortTE=F
CM029551.1	RepeatMasker	LINE/I-Jockey	26256729	26257311	3971	+	NA	Tstart=384;Tend=929;ID=RND-6_FAMILY-9435;shortTE=F
CM029551.1	RepeatMasker	Unknown	26258134	26260118	16939	-	NA	Tstart=1528;Tend=3546;ID=RND-6_FAMILY-5222;shortTE=F
CM029551.1	RepeatMasker	Unknown	26260196	26260304	732	+	NA	Tstart=2820;Tend=2912;ID=RND-6_FAMILY-4261;shortTE=F
CM029551.1	RepeatMasker	LINE/L2	26260504	26260623	450	+	NA	Tstart=1902;Tend=2032;ID=RND-6_FAMILY-4402;shortTE=F
CM029551.1	RepeatMasker	Unknown	26261915	26262070	447	-	NA	Tstart=1508;Tend=1649;ID=RND-5_FAMILY-2871;shortTE=F
CM029551.1	RepeatMasker	Unknown	26263993	26264198	1146	-	NA	Tstart=1610;Tend=1820;ID=RND-6_FAMILY-5627;shortTE=F
CM029551.1	RepeatMasker	Unknown	26264235	26264449	1101	+	NA	Tstart=2806;Tend=3032;ID=RND-1_FAMILY-447;shortTE=F
CM029551.1	RepeatMasker	Unknown	26264935	26265886	4034	-	NA	Tstart=1341;Tend=2269;ID=RND-1_FAMILY-158;shortTE=F
CM029551.1	RepeatMasker	Unknown	26265898	26266490	2761	-	NA	Tstart=1236;Tend=1811;ID=RND-1_FAMILY-242;shortTE=F
CM029551.1	RepeatMasker	LTR/Gypsy	26267616	26268216	4577	+	NA	Tstart=980;Tend=1565;ID=RND-6_FAMILY-3391;shortTE=F
CM029551.1	RepeatMasker	Unknown	26271677	26272173	1965	+	NA	Tstart=966;Tend=1373;ID=RND-4_FAMILY-1257;shortTE=F;TEgroup=ctg_6|RND-4_FAMILY-1257|2
CM029551.1	RepeatMasker	LINE/L2	26272540	26272743	476	+	NA	Tstart=4924;Tend=5136;ID=RND-6_FAMILY-5930;shortTE=F
CM029551.1	RepeatMasker	Unknown	26273500	26273711	1583	-	NA	Tstart=981;Tend=1192;ID=RND-1_FAMILY-580;shortTE=F
CM029551.1	RepeatMasker	Unknown	26279264	26279503	1629	-	NA	Tstart=907;Tend=1122;ID=RND-6_FAMILY-425;shortTE=F
CM029551.1	RepeatMasker	Unknown	26280180	26280319	626	-	NA	Tstart=839;Tend=984;ID=RND-1_FAMILY-537;shortTE=F
CM029551.1	RepeatMasker	LINE/Penelope	26281486	26281622	404	-	NA	Tstart=825;Tend=957;ID=RND-6_FAMILY-5891;shortTE=F
CM029551.1	RepeatMasker	Unknown	26285903	26286174	2021	-	NA	Tstart=780;Tend=1063;ID=RND-5_FAMILY-4284;shortTE=F
CM029551.1	RepeatMasker	Unknown	26287094	26287208	703	-	NA	Tstart=2821;Tend=2916;ID=RND-6_FAMILY-4261;shortTE=F
CM029551.1	RepeatMasker	Unknown	26289116	26290574	4020	+	NA	Tstart=1;Tend=1668;ID=RND-6_FAMILY-1773;shortTE=F;TEgroup=ctg_6|RND-6_FAMILY-1773|1
CM029551.1	RepeatMasker	Unknown	26290588	26291314	5676	+	NA	Tstart=831;Tend=1562;ID=RND-1_FAMILY-126;shortTE=F
CM029551.1	RepeatMasker	LINE/R2	26291282	26291418	934	+	NA	Tstart=382;Tend=515;ID=RND-6_FAMILY-1328;shortTE=F
CM029551.1	RepeatMasker	Unknown	26291566	26293881	17765	-	NA	Tstart=837;Tend=3083;ID=RND-1_FAMILY-215;shortTE=F
CM029551.1	RepeatMasker	Unknown	26294053	26294601	4729	+	NA	Tstart=1585;Tend=2134;ID=RND-1_FAMILY-469;shortTE=F
CM029551.1	RepeatMasker	Unknown	26304600	26305727	9250	-	NA	Tstart=810;Tend=1936;ID=RND-1_FAMILY-127;shortTE=F
CM029551.1	RepeatMasker	Unknown	26306357	26306591	718	-	NA	Tstart=1101;Tend=1328;ID=RND-6_FAMILY-2653;shortTE=F
CM029551.1	RepeatMasker	DNA/hAT-Charlie	26306382	26306595	1531	+	NA	Tstart=960;Tend=1173;ID=RND-6_FAMILY-6777;shortTE=F
CM029551.1	RepeatMasker	SINE	26315459	26315703	1383	+	NA	Tstart=815;Tend=1054;ID=RND-6_FAMILY-1645;shortTE=F
CM029551.1	RepeatMasker	Unknown	26316891	26317003	824	+	NA	Tstart=926;Tend=1038;ID=RND-1_FAMILY-152;shortTE=F
CM029551.1	RepeatMasker	DNA/hAT-Tip100	26321273	26322461	6035	-	NA	Tstart=830;Tend=1989;ID=RND-5_FAMILY-3314;shortTE=F
CM029551.1	RepeatMasker	Unknown	26323001	26323156	575	+	NA	Tstart=1082;Tend=1238;ID=RND-1_FAMILY-209;shortTE=F
CM029551.1	RepeatMasker	Unknown	26323429	26323686	862	-	NA	Tstart=1431;Tend=1673;ID=RND-1_FAMILY-56;shortTE=F
CM029551.1	RepeatMasker	Unknown	26342895	26343068	970	-	NA	Tstart=789;Tend=954;ID=RND-1_FAMILY-585;shortTE=F
CM029551.1	RepeatMasker	Unknown	26344230	26344352	958	+	NA	Tstart=1010;Tend=1118;ID=RND-6_FAMILY-2174;shortTE=F
CM029551.1	RepeatMasker	RC/Helitron	26344536	26345007	2837	-	NA	Tstart=1706;Tend=2186;ID=RND-4_FAMILY-19;shortTE=F
CM029551.1	RepeatMasker	RC/Helitron	26344694	26345060	545	+	NA	Tstart=1347;Tend=1697;ID=RND-4_FAMILY-36;shortTE=F
CM029551.1	RepeatMasker	Unknown	26352598	26352726	782	+	NA	Tstart=2821;Tend=2911;ID=RND-6_FAMILY-4261;shortTE=F
CM029551.1	RepeatMasker	Unknown	26357781	26357883	737	-	NA	Tstart=2820;Tend=2911;ID=RND-6_FAMILY-4261;shortTE=F
CM029551.1	RepeatMasker	DNA/hAT-Charlie	26373403	26373608	1423	-	NA	Tstart=965;Tend=1170;ID=RND-6_FAMILY-6777;shortTE=F
CM029551.1	RepeatMasker	Unknown	26377226	26377511	2005	-	NA	Tstart=1360;Tend=1646;ID=RND-6_FAMILY-1216;shortTE=F
CM029551.1	RepeatMasker	Unknown	26377452	26377618	972	+	NA	Tstart=1720;Tend=1880;ID=RND-6_FAMILY-6551;shortTE=F
CM029551.1	RepeatMasker	SINE	26380312	26380528	1503	+	NA	Tstart=837;Tend=1054;ID=RND-6_FAMILY-1645;shortTE=F
CM029551.1	RepeatMasker	LINE/L2	26381147	26383428	19349	-	NA	Tstart=465;Tend=2723;ID=RND-5_FAMILY-925;shortTE=F
CM029551.1	RepeatMasker	Unknown	26384210	26384396	638	-	NA	Tstart=1024;Tend=1156;ID=RND-6_FAMILY-2033;shortTE=T;TEgroup=ctg_6|RND-6_FAMILY-2033|5
CM029551.1	RepeatMasker	LINE/Penelope	26384571	26384758	1016	+	NA	Tstart=932;Tend=1169;ID=RND-6_FAMILY-1559;shortTE=F
CM029551.1	RepeatMasker	DNA/hAT-Charlie	26385539	26385783	1151	-	NA	Tstart=953;Tend=1180;ID=RND-6_FAMILY-6777;shortTE=F
CM029551.1	RepeatMasker	Unknown	26386714	26386823	658	-	NA	Tstart=1119;Tend=1232;ID=RND-1_FAMILY-198;shortTE=F
CM029551.1	RepeatMasker	Unknown	26387471	26388149	2988	+	NA	Tstart=898;Tend=1602;ID=RND-6_FAMILY-14;shortTE=F
CM029551.1	RepeatMasker	Unknown	26388150	26388394	850	+	NA	Tstart=1621;Tend=1837;ID=RND-5_FAMILY-2079;shortTE=F
CM029551.1	RepeatMasker	Unknown	26388180	26388400	1378	-	NA	Tstart=915;Tend=1124;ID=RND-6_FAMILY-656;shortTE=F
CM029551.1	RepeatMasker	LINE/L2	26388427	26388878	3833	-	NA	Tstart=901;Tend=1352;ID=RND-6_FAMILY-4140;shortTE=F
CM029551.1	RepeatMasker	Unknown	26388880	26389613	4498	+	NA	Tstart=1644;Tend=2438;ID=RND-6_FAMILY-14;shortTE=F
CM029551.1	RepeatMasker	SINE	26392102	26392316	1287	+	NA	Tstart=845;Tend=1063;ID=RND-6_FAMILY-1645;shortTE=F
CM029551.1	RepeatMasker	LINE/L2	26392621	26392796	1273	-	NA	Tstart=4841;Tend=5015;ID=RND-5_FAMILY-643;shortTE=F
CM029551.1	RepeatMasker	Unknown	26393708	26393925	1365	+	NA	Tstart=915;Tend=1121;ID=RND-6_FAMILY-656;shortTE=F
CM029551.1	RepeatMasker	Unknown	26395237	26396015	6571	-	NA	Tstart=920;Tend=1699;ID=RND-1_FAMILY-121;shortTE=F
CM029551.1	RepeatMasker	Unknown	26396018	26396539	3960	-	NA	Tstart=2494;Tend=3031;ID=RND-1_FAMILY-212;shortTE=F
CM029551.1	RepeatMasker	Unknown	26396572	26396841	806	+	NA	Tstart=2052;Tend=2353;ID=RND-1_FAMILY-446;shortTE=F
CM029551.1	RepeatMasker	Unknown	26396614	26396845	1201	-	NA	Tstart=919;Tend=1142;ID=RND-6_FAMILY-5246;shortTE=F
CM029551.1	RepeatMasker	DNA/hAT-Charlie	26397596	26397802	1235	+	NA	Tstart=958;Tend=1164;ID=RND-6_FAMILY-6777;shortTE=F
CM029551.1	RepeatMasker	LTR/Pao	26397611	26397848	659	-	NA	Tstart=2287;Tend=2523;ID=RND-4_FAMILY-53;shortTE=F
CM029551.1	RepeatMasker	DNA/hAT	26398366	26398728	2193	+	NA	Tstart=345;Tend=700;ID=RND-1_FAMILY-771;shortTE=F
CM029551.1	RepeatMasker	RC/Helitron	26399211	26399927	5685	-	NA	Tstart=1465;Tend=2177;ID=RND-4_FAMILY-19;shortTE=F
CM029551.1	RepeatMasker	Unknown	26400680	26401260	4072	-	NA	Tstart=1053;Tend=1632;ID=RND-5_FAMILY-114;shortTE=F
CM029551.1	RepeatMasker	Unknown	26401475	26401863	2793	-	NA	Tstart=710;Tend=1098;ID=RND-6_FAMILY-8677;shortTE=F
CM029551.1	RepeatMasker	SINE	26402689	26402904	1346	-	NA	Tstart=837;Tend=1053;ID=RND-6_FAMILY-1645;shortTE=F
CM029551.1	RepeatMasker	Unknown	26403521	26404871	8364	+	NA	Tstart=779;Tend=2129;ID=RND-5_FAMILY-1838;shortTE=F
CM029551.1	RepeatMasker	Unknown	26405024	26405231	1482	+	NA	Tstart=2119;Tend=2333;ID=RND-5_FAMILY-1838;shortTE=F
CM029551.1	RepeatMasker	Unknown	26406253	26406464	808	-	NA	Tstart=1998;Tend=2206;ID=RND-5_FAMILY-2079;shortTE=F
CM029551.1	RepeatMasker	Unknown	26409934	26411168	8025	+	NA	Tstart=1594;Tend=2825;ID=RND-6_FAMILY-4876;shortTE=F
CM029551.1	RepeatMasker	LTR/ERV1	26412526	26413027	2684	+	NA	Tstart=845;Tend=1305;ID=RND-6_FAMILY-1988;shortTE=F
CM029551.1	RepeatMasker	Unknown	26414099	26414215	568	+	NA	Tstart=962;Tend=1053;ID=RND-6_FAMILY-35;shortTE=F
CM029551.1	RepeatMasker	Unknown	26415272	26415378	400	+	NA	Tstart=1011;Tend=1116;ID=RND-6_FAMILY-1939;shortTE=F
CM029551.1	RepeatMasker	Unknown	26416029	26417475	6431	+	NA	Tstart=872;Tend=2775;ID=RND-1_FAMILY-636;shortTE=F;TEgroup=ctg_6|RND-1_FAMILY-636|3
CM029551.1	RepeatMasker	Unknown	26418582	26420127	13523	-	NA	Tstart=663;Tend=2206;ID=RND-5_FAMILY-109;shortTE=F
CM029551.1	RepeatMasker	Unknown	26420195	26420629	2140	+	NA	Tstart=967;Tend=1387;ID=RND-4_FAMILY-1257;shortTE=F
CM029551.1	RepeatMasker	LINE/L2	26422681	26423120	3146	+	NA	Tstart=691;Tend=1181;ID=RND-5_FAMILY-103;shortTE=F
CM029551.1	RepeatMasker	Unknown	26423444	26423904	3891	-	NA	Tstart=795;Tend=1255;ID=RND-1_FAMILY-42;shortTE=F
CM029551.1	RepeatMasker	Unknown	26424067	26424279	1372	-	NA	Tstart=918;Tend=1121;ID=RND-6_FAMILY-656;shortTE=F
CM029551.1	RepeatMasker	Unknown	26424526	26424776	1358	-	NA	Tstart=1457;Tend=1711;ID=RND-6_FAMILY-1499;shortTE=F
CM029551.1	RepeatMasker	Unknown	26424559	26424801	1524	+	NA	Tstart=922;Tend=1163;ID=RND-6_FAMILY-5246;shortTE=F
CM029551.1	RepeatMasker	Unknown	26425030	26426890	15839	-	NA	Tstart=903;Tend=2760;ID=RND-1_FAMILY-642;shortTE=F
CM029551.1	RepeatMasker	Unknown	26428604	26428780	1245	-	NA	Tstart=792;Tend=968;ID=RND-5_FAMILY-3600;shortTE=F
CM029551.1	RepeatMasker	Unknown	26430911	26431094	478	+	NA	Tstart=1018;Tend=1233;ID=RND-1_FAMILY-198;shortTE=F
CM029551.1	RepeatMasker	Unknown	26431117	26431239	651	+	NA	Tstart=559;Tend=669;ID=RND-6_FAMILY-7922;shortTE=F
CM029551.1	RepeatMasker	Unknown	26431661	26432080	3056	+	NA	Tstart=961;Tend=1376;ID=RND-1_FAMILY-371;shortTE=F
CM029551.1	RepeatMasker	Unknown	26435906	26436152	2124	+	NA	Tstart=920;Tend=1166;ID=RND-6_FAMILY-3469;shortTE=F
CM029551.1	RepeatMasker	Unknown	26438612	26438800	591	-	NA	Tstart=911;Tend=1104;ID=RND-6_FAMILY-4849;shortTE=F
CM029551.1	RepeatMasker	Unknown	26439829	26440490	1692	+	NA	Tstart=935;Tend=1765;ID=RND-4_FAMILY-218;shortTE=F;TEgroup=ctg_6|RND-4_FAMILY-218|1
CM029551.1	RepeatMasker	Unknown	26440872	26440993	703	+	NA	Tstart=1031;Tend=1159;ID=RND-6_FAMILY-3366;shortTE=F
CM029551.1	RepeatMasker	Unknown	26441096	26441339	1394	+	NA	Tstart=1631;Tend=1870;ID=RND-4_FAMILY-875;shortTE=F
CM029551.1	RepeatMasker	LTR/ERV1	26441122	26441597	1898	+	NA	Tstart=843;Tend=1318;ID=RND-6_FAMILY-1988;shortTE=F
CM029551.1	RepeatMasker	Unknown	26441901	26442719	7050	+	NA	Tstart=769;Tend=1586;ID=RND-1_FAMILY-849;shortTE=F
CM029551.1	RepeatMasker	Unknown	26443164	26443901	5959	-	NA	Tstart=453;Tend=1192;ID=RND-6_FAMILY-1364;shortTE=F
CM029551.1	RepeatMasker	Unknown	26443924	26444740	1578	-	NA	Tstart=128;Tend=584;ID=RND-6_FAMILY-2328;shortTE=F
CM029551.1	RepeatMasker	LINE/Penelope	26444857	26445632	6369	-	NA	Tstart=1377;Tend=2152;ID=RND-6_FAMILY-5891;shortTE=F
CM029551.1	RepeatMasker	DNA/hAT	26445655	26446012	1778	+	NA	Tstart=312;Tend=647;ID=RND-1_FAMILY-771;shortTE=F
CM029551.1	RepeatMasker	DNA/hAT-Ac	26446031	26446253	1239	+	NA	Tstart=1519;Tend=1748;ID=RND-5_FAMILY-649;shortTE=F
CM029551.1	RepeatMasker	Unknown	26446257	26446456	1320	-	NA	Tstart=1788;Tend=2147;ID=RND-5_FAMILY-114;shortTE=F
CM029551.1	RepeatMasker	Unknown	26446488	26446704	1555	+	NA	Tstart=911;Tend=1125;ID=RND-6_FAMILY-425;shortTE=F
CM029551.1	RepeatMasker	Unknown	26447429	26448348	5639	-	NA	Tstart=703;Tend=1685;ID=RND-5_FAMILY-114;shortTE=F
CM029551.1	RepeatMasker	LINE/Penelope	26448341	26448899	4596	-	NA	Tstart=829;Tend=1386;ID=RND-6_FAMILY-5891;shortTE=F
CM029551.1	RepeatMasker	Unknown	26451299	26452222	6792	-	NA	Tstart=956;Tend=1916;ID=RND-6_FAMILY-530;shortTE=F
CM029551.1	RepeatMasker	Unknown	26454811	26454912	471	-	NA	Tstart=3609;Tend=3715;ID=RND-6_FAMILY-6534;shortTE=F
CM029551.1	RepeatMasker	DNA/Kolobok-E	26457021	26457211	689	+	NA	Tstart=814;Tend=1033;ID=RND-6_FAMILY-610;shortTE=F
CM029551.1	RepeatMasker	SINE	26457359	26457521	717	+	NA	Tstart=838;Tend=1055;ID=RND-6_FAMILY-1645;shortTE=F
CM029551.1	RepeatMasker	Unknown	26461109	26461336	1227	+	NA	Tstart=1806;Tend=2027;ID=RND-5_FAMILY-2829;shortTE=F
CM029551.1	RepeatMasker	Unknown	26462584	26462722	836	+	NA	Tstart=889;Tend=1023;ID=RND-4_FAMILY-12;shortTE=F
CM029551.1	RepeatMasker	LINE/L2	26462726	26462881	564	-	NA	Tstart=698;Tend=857;ID=RND-1_FAMILY-360;shortTE=F
CM029551.1	RepeatMasker	Unknown	26463259	26463666	2128	+	NA	Tstart=718;Tend=1124;ID=RND-5_FAMILY-1211;shortTE=F
CM029551.1	RepeatMasker	Unknown	26464193	26465287	788	-	NA	Tstart=1077;Tend=2119;ID=RND-5_FAMILY-612;shortTE=F;TEgroup=ctg_6|RND-5_FAMILY-612|10
CM029551.1	RepeatMasker	Unknown	26465331	26466684	11016	-	NA	Tstart=748;Tend=2088;ID=RND-1_FAMILY-508;shortTE=F
CM029551.1	RepeatMasker	Unknown	26466929	26467408	4056	-	NA	Tstart=293;Tend=762;ID=RND-1_FAMILY-508;shortTE=F
CM029551.1	RepeatMasker	Unknown	26467488	26467760	1033	-	NA	Tstart=675;Tend=944;ID=RND-5_FAMILY-612;shortTE=F
CM029551.1	RepeatMasker	DNA	26470334	26472047	1709	-	NA	Tstart=853;Tend=2418;ID=RND-1_FAMILY-207;shortTE=F;TEgroup=ctg_6|RND-1_FAMILY-207|9
CM029551.1	RepeatMasker	Unknown	26473184	26475456	18886	-	NA	Tstart=1214;Tend=3510;ID=RND-6_FAMILY-408;shortTE=F
CM029551.1	RepeatMasker	Unknown	26475449	26475700	2057	-	NA	Tstart=924;Tend=1171;ID=RND-6_FAMILY-3469;shortTE=F
CM029551.1	RepeatMasker	Unknown	26475699	26476213	4347	-	NA	Tstart=697;Tend=1222;ID=RND-6_FAMILY-408;shortTE=F
CM029551.1	RepeatMasker	Unknown	26476857	26477305	3088	+	NA	Tstart=5158;Tend=5616;ID=RND-1_FAMILY-108;shortTE=F
CM029551.1	RepeatMasker	Unknown	26479983	26480221	720	-	NA	Tstart=3495;Tend=3742;ID=RND-6_FAMILY-2528;shortTE=F
CM029551.1	RepeatMasker	DNA/hAT-Charlie	26480026	26480221	1088	-	NA	Tstart=956;Tend=1172;ID=RND-6_FAMILY-6777;shortTE=F
CM029551.1	RepeatMasker	Unknown	26483466	26483678	1574	+	NA	Tstart=907;Tend=1122;ID=RND-6_FAMILY-425;shortTE=F
CM029551.1	RepeatMasker	Unknown	26485289	26485477	700	+	NA	Tstart=489;Tend=669;ID=RND-6_FAMILY-7922;shortTE=F
CM029551.1	RepeatMasker	Unknown	26485668	26485789	622	+	NA	Tstart=1138;Tend=1260;ID=RND-6_FAMILY-2379;shortTE=F
CM029551.1	RepeatMasker	Unknown	26489357	26490929	6147	-	NA	Tstart=697;Tend=2268;ID=RND-1_FAMILY-158;shortTE=F
CM029551.1	RepeatMasker	Unknown	26490931	26492597	14272	-	NA	Tstart=743;Tend=2407;ID=RND-1_FAMILY-474;shortTE=F
CM029551.1	RepeatMasker	Unknown	26493278	26494405	7695	+	NA	Tstart=1158;Tend=2310;ID=RND-5_FAMILY-1838;shortTE=F
CM029551.1	RepeatMasker	Unknown	26495123	26495253	468	-	NA	Tstart=1370;Tend=1504;ID=RND-1_FAMILY-844;shortTE=F
CM029551.1	RepeatMasker	Unknown	26495141	26495267	690	+	NA	Tstart=1179;Tend=1325;ID=RND-6_FAMILY-1007;shortTE=F
CM029551.1	RepeatMasker	LINE/RTE-X	26495304	26495412	566	+	NA	Tstart=2132;Tend=2238;ID=RND-5_FAMILY-1062;shortTE=F
CM029551.1	RepeatMasker	Unknown	26495323	26495468	669	-	NA	Tstart=2802;Tend=2911;ID=RND-6_FAMILY-4261;shortTE=F
CM029551.1	RepeatMasker	Unknown	26498448	26499387	6715	-	NA	Tstart=922;Tend=1888;ID=RND-6_FAMILY-1216;shortTE=F
CM029551.1	RepeatMasker	Unknown	26499379	26500156	5769	+	NA	Tstart=947;Tend=1761;ID=RND-4_FAMILY-218;shortTE=F
CM029551.1	RepeatMasker	RC/Helitron	26501523	26502189	2797	+	NA	Tstart=1364;Tend=2185;ID=RND-4_FAMILY-19;shortTE=F;TEgroup=ctg_6|RND-4_FAMILY-19|5
CM029551.1	RepeatMasker	Unknown	26502856	26503081	836	+	NA	Tstart=956;Tend=1183;ID=RND-1_FAMILY-290;shortTE=F
CM029551.1	RepeatMasker	Unknown	26504287	26504620	863	+	NA	Tstart=1727;Tend=1975;ID=RND-5_FAMILY-862;shortTE=T;TEgroup=ctg_6|RND-5_FAMILY-862|3
CM029551.1	RepeatMasker	DNA/hAT-Charlie	26504411	26504619	1383	-	NA	Tstart=957;Tend=1169;ID=RND-6_FAMILY-6777;shortTE=F
CM029551.1	RepeatMasker	Unknown	26509933	26510175	808	+	NA	Tstart=2468;Tend=2681;ID=RND-6_FAMILY-1097;shortTE=F
CM029551.1	RepeatMasker	Unknown	26510285	26510674	2286	-	NA	Tstart=828;Tend=1246;ID=RND-4_FAMILY-875;shortTE=F
CM029551.1	RepeatMasker	Unknown	26511242	26511796	2693	+	NA	Tstart=760;Tend=1357;ID=RND-4_FAMILY-2208;shortTE=F
CM029551.1	RepeatMasker	DNA/hAT-Charlie	26513045	26513254	1522	-	NA	Tstart=956;Tend=1175;ID=RND-6_FAMILY-6777;shortTE=F
CM029551.1	RepeatMasker	Unknown	26513048	26513294	1483	-	NA	Tstart=878;Tend=1139;ID=RND-6_FAMILY-5246;shortTE=F
CM029551.1	RepeatMasker	Unknown	26513881	26513982	508	+	NA	Tstart=2380;Tend=2478;ID=RND-1_FAMILY-56;shortTE=F
CM029551.1	RepeatMasker	DNA/P	26514284	26515259	7065	-	NA	Tstart=1554;Tend=2577;ID=RND-6_FAMILY-2101;shortTE=F
CM029551.1	RepeatMasker	DNA/P	26515266	26516316	7188	-	NA	Tstart=567;Tend=1584;ID=RND-6_FAMILY-2503;shortTE=F
CM029551.1	RepeatMasker	LINE/RTE-RTE	26516662	26516768	844	+	NA	Tstart=675;Tend=781;ID=RND-6_FAMILY-2555;shortTE=F
CM029551.1	RepeatMasker	Unknown	26517426	26517672	1139	+	NA	Tstart=875;Tend=1103;ID=RND-6_FAMILY-1939;shortTE=F
CM029551.1	RepeatMasker	Unknown	26519312	26519521	1664	+	NA	Tstart=929;Tend=1136;ID=RND-1_FAMILY-152;shortTE=F
CM029551.1	RepeatMasker	Unknown	26522085	26522236	561	+	NA	Tstart=907;Tend=1047;ID=RND-1_FAMILY-801;shortTE=F
CM029551.1	RepeatMasker	Unknown	26522265	26522936	4206	-	NA	Tstart=924;Tend=1609;ID=RND-1_FAMILY-222;shortTE=F
CM029551.1	RepeatMasker	LINE/Penelope	26523031	26523145	586	+	NA	Tstart=2978;Tend=3091;ID=RND-6_FAMILY-8562;shortTE=F
CM029551.1	RepeatMasker	Unknown	26523164	26523673	4002	-	NA	Tstart=1016;Tend=1491;ID=RND-6_FAMILY-2174;shortTE=F
CM029551.1	RepeatMasker	DNA/hAT-Charlie	26525848	26526121	1289	-	NA	Tstart=918;Tend=1174;ID=RND-6_FAMILY-6777;shortTE=F;TEgroup=ctg_6|RND-6_FAMILY-6777|9
CM029551.1	RepeatMasker	Unknown	26531616	26532405	3393	-	NA	Tstart=1250;Tend=2019;ID=RND-1_FAMILY-293;shortTE=F
CM029551.1	RepeatMasker	Unknown	26532428	26532871	2886	-	NA	Tstart=3193;Tend=3622;ID=RND-6_FAMILY-772;shortTE=F
CM029551.1	RepeatMasker	Unknown	26533932	26534156	1751	-	NA	Tstart=905;Tend=1128;ID=RND-6_FAMILY-425;shortTE=F
CM029551.1	RepeatMasker	LINE/R2	26536029	26536172	661	+	NA	Tstart=393;Tend=515;ID=RND-6_FAMILY-1328;shortTE=F
CM029551.1	RepeatMasker	Unknown	26536045	26536298	1450	+	NA	Tstart=966;Tend=1208;ID=RND-6_FAMILY-5056;shortTE=F
CM029551.1	RepeatMasker	Unknown	26537485	26537632	589	+	NA	Tstart=1707;Tend=1849;ID=RND-1_FAMILY-61;shortTE=F
CM029551.1	RepeatMasker	Unknown	26537786	26537941	645	+	NA	Tstart=2332;Tend=2478;ID=RND-1_FAMILY-56;shortTE=F
CM029551.1	RepeatMasker	Unknown	26538669	26538807	564	-	NA	Tstart=3352;Tend=3485;ID=RND-5_FAMILY-727;shortTE=F
CM029551.1	RepeatMasker	Unknown	26538845	26539057	1306	+	NA	Tstart=918;Tend=1121;ID=RND-6_FAMILY-656;shortTE=F
CM029551.1	RepeatMasker	Unknown	26542519	26542759	1366	-	NA	Tstart=2715;Tend=2944;ID=RND-1_FAMILY-215;shortTE=F
CM029551.1	RepeatMasker	Unknown	26542798	26542980	1348	-	NA	Tstart=921;Tend=1099;ID=RND-6_FAMILY-656;shortTE=F
CM029551.1	RepeatMasker	Unknown	26542981	26544166	6429	+	NA	Tstart=1433;Tend=2364;ID=RND-6_FAMILY-1434;shortTE=F;TEgroup=ctg_6|RND-6_FAMILY-1434|8
CM029551.1	RepeatMasker	Unknown	26544482	26545300	1772	-	NA	Tstart=837;Tend=2719;ID=RND-1_FAMILY-215;shortTE=F;TEgroup=ctg_6|RND-1_FAMILY-215|5
CM029551.1	RepeatMasker	Unknown	26546949	26547146	794	+	NA	Tstart=114;Tend=315;ID=RND-5_FAMILY-738;shortTE=F
CM029551.1	RepeatMasker	DNA/TcMar-Tc1	26548011	26548965	7630	-	NA	Tstart=928;Tend=1875;ID=RND-4_FAMILY-361;shortTE=F
CM029551.1	RepeatMasker	LTR/ERV1	26550009	26550253	1522	-	NA	Tstart=846;Tend=1305;ID=RND-6_FAMILY-1988;shortTE=F
CM029551.1	RepeatMasker	Unknown	26550035	26550320	1160	+	NA	Tstart=920;Tend=1200;ID=RND-6_FAMILY-5246;shortTE=F
CM029551.1	RepeatMasker	Unknown	26553999	26554336	2486	-	NA	Tstart=874;Tend=1204;ID=RND-5_FAMILY-433;shortTE=F
CM029551.1	RepeatMasker	RC/Helitron	26554371	26555153	3965	-	NA	Tstart=567;Tend=1339;ID=RND-4_FAMILY-19;shortTE=F
CM029551.1	RepeatMasker	Unknown	26556880	26557018	1026	-	NA	Tstart=1099;Tend=1239;ID=RND-1_FAMILY-375;shortTE=F
CM029551.1	RepeatMasker	Unknown	26558671	26560895	15582	+	NA	Tstart=479;Tend=2713;ID=RND-1_FAMILY-700;shortTE=F
CM029551.1	RepeatMasker	LINE/CR1	26562812	26562986	554	+	NA	Tstart=896;Tend=1068;ID=RND-5_FAMILY-3805;shortTE=F
CM029551.1	RepeatMasker	Unknown	26564905	26565270	1641	-	NA	Tstart=1006;Tend=1354;ID=RND-6_FAMILY-6551;shortTE=F
CM029551.1	RepeatMasker	Unknown	26569753	26570004	784	-	NA	Tstart=898;Tend=1153;ID=RND-5_FAMILY-433;shortTE=F
CM029551.1	RepeatMasker	Unknown	26571225	26571407	574	-	NA	Tstart=1010;Tend=1203;ID=RND-6_FAMILY-118;shortTE=F
CM029551.1	RepeatMasker	DNA/Academ-1	26571431	26571555	494	+	NA	Tstart=1657;Tend=1765;ID=RND-6_FAMILY-2507;shortTE=F
CM029551.1	RepeatMasker	Unknown	26571465	26571611	468	+	NA	Tstart=2354;Tend=2481;ID=RND-1_FAMILY-56;shortTE=F
CM029551.1	RepeatMasker	Unknown	26572185	26572367	492	+	NA	Tstart=2600;Tend=2826;ID=RND-5_FAMILY-1083;shortTE=F
CM029551.1	RepeatMasker	Unknown	26574005	26574218	1640	+	NA	Tstart=956;Tend=1162;ID=RND-1_FAMILY-282;shortTE=F
CM029551.1	RepeatMasker	Unknown	26575197	26575372	414	+	NA	Tstart=1037;Tend=1211;ID=RND-1_FAMILY-210;shortTE=F
CM029551.1	RepeatMasker	DNA/hAT	26576461	26576725	1572	-	NA	Tstart=661;Tend=909;ID=RND-5_FAMILY-2448;shortTE=F
CM029551.1	RepeatMasker	Unknown	26577291	26577458	712	+	NA	Tstart=2165;Tend=2332;ID=RND-1_FAMILY-587;shortTE=F
CM029551.1	RepeatMasker	LINE/L2	26578322	26578652	633	+	NA	Tstart=3258;Tend=3545;ID=RND-6_FAMILY-5882;shortTE=F
CM029551.1	RepeatMasker	DNA/hAT-Charlie	26578771	26578993	1272	-	NA	Tstart=959;Tend=1171;ID=RND-6_FAMILY-6777;shortTE=F
CM029551.1	RepeatMasker	Unknown	26580724	26581224	3403	-	NA	Tstart=1001;Tend=1500;ID=RND-6_FAMILY-2174;shortTE=F
CM029551.1	RepeatMasker	Unknown	26582567	26582721	1141	-	NA	Tstart=2820;Tend=2973;ID=RND-6_FAMILY-600;shortTE=F
CM029551.1	RepeatMasker	LINE/L2	26583467	26583641	745	-	NA	Tstart=2937;Tend=3108;ID=RND-5_FAMILY-3341;shortTE=F
CM029551.1	RepeatMasker	Unknown	26586547	26587537	4275	-	NA	Tstart=1539;Tend=3470;ID=RND-4_FAMILY-174;shortTE=F;TEgroup=ctg_6|RND-4_FAMILY-174|9
CM029551.1	RepeatMasker	RC/Helitron	26588228	26588934	5224	+	NA	Tstart=566;Tend=1281;ID=RND-4_FAMILY-19;shortTE=F
CM029551.1	RepeatMasker	Unknown	26590908	26591664	6217	-	NA	Tstart=793;Tend=1544;ID=RND-4_FAMILY-174;shortTE=F
CM029551.1	RepeatMasker	Unknown	26593126	26593243	720	+	NA	Tstart=1168;Tend=1290;ID=RND-5_FAMILY-916;shortTE=F
CM029551.1	RepeatMasker	Unknown	26593256	26594239	7564	-	NA	Tstart=791;Tend=1792;ID=RND-5_FAMILY-4569;shortTE=F
CM029551.1	RepeatMasker	Unknown	26594639	26595616	6912	-	NA	Tstart=718;Tend=1717;ID=RND-5_FAMILY-2052;shortTE=F
CM029551.1	RepeatMasker	DNA	26595624	26596025	3303	+	NA	Tstart=202;Tend=603;ID=RND-6_FAMILY-2180;shortTE=F
CM029551.1	RepeatMasker	Unknown	26596545	26596670	471	-	NA	Tstart=2348;Tend=2478;ID=RND-1_FAMILY-56;shortTE=F
CM029551.1	RepeatMasker	DNA/Academ-1	26596590	26596695	438	-	NA	Tstart=1657;Tend=1765;ID=RND-6_FAMILY-2507;shortTE=F
CM029551.1	RepeatMasker	Unknown	26596599	26596748	433	+	NA	Tstart=919;Tend=1060;ID=RND-1_FAMILY-801;shortTE=F
CM029551.1	RepeatMasker	Unknown	26598432	26602605	34899	+	NA	Tstart=328;Tend=4589;ID=RND-6_FAMILY-1162;shortTE=F
CM029551.1	RepeatMasker	Unknown	26602682	26602844	1306	-	NA	Tstart=966;Tend=1128;ID=RND-6_FAMILY-35;shortTE=F
CM029551.1	RepeatMasker	Unknown	26604110	26604504	2141	-	NA	Tstart=988;Tend=1380;ID=RND-1_FAMILY-35;shortTE=F
CM029551.1	RepeatMasker	Unknown	26608043	26609384	10883	+	NA	Tstart=857;Tend=2162;ID=RND-5_FAMILY-5142;shortTE=F
CM029551.1	RepeatMasker	Unknown	26614730	26614983	687	+	NA	Tstart=876;Tend=1106;ID=RND-6_FAMILY-1939;shortTE=F
CM029551.1	RepeatMasker	Unknown	26614995	26615850	6814	-	NA	Tstart=940;Tend=1804;ID=RND-1_FAMILY-421;shortTE=F
CM029551.1	RepeatMasker	Unknown	26616178	26619645	18948	-	NA	Tstart=724;Tend=4097;ID=RND-5_FAMILY-1980;shortTE=F
CM029551.1	RepeatMasker	LINE/I-Jockey	26621940	26622133	428	+	NA	Tstart=1262;Tend=1449;ID=AG-JOCK-1;shortTE=F
CM029551.1	RepeatMasker	DNA/Maverick	26623250	26623543	487	+	NA	Tstart=1769;Tend=2059;ID=RND-6_FAMILY-5365;shortTE=F
CM029551.1	RepeatMasker	Unknown	26626633	26626766	628	-	NA	Tstart=743;Tend=865;ID=RND-6_FAMILY-2653;shortTE=F
CM029551.1	RepeatMasker	RC/Helitron	26628259	26629042	6217	+	NA	Tstart=872;Tend=1653;ID=RND-4_FAMILY-36;shortTE=F
CM029551.1	RepeatMasker	DNA	26629233	26630963	11688	+	NA	Tstart=854;Tend=2423;ID=RND-1_FAMILY-207;shortTE=F;TEgroup=ctg_6|RND-1_FAMILY-207|10
CM029551.1	RepeatMasker	Unknown	26634398	26634533	641	-	NA	Tstart=2107;Tend=2213;ID=RND-5_FAMILY-612;shortTE=T;TEgroup=ctg_6|RND-5_FAMILY-612|11
CM029551.1	RepeatMasker	Unknown	26634415	26634518	701	+	NA	Tstart=2369;Tend=2471;ID=RND-6_FAMILY-9584;shortTE=F
CM029551.1	RepeatMasker	Unknown	26634537	26634651	752	-	NA	Tstart=3883;Tend=4000;ID=RND-6_FAMILY-825;shortTE=F
CM029551.1	RepeatMasker	DNA	26635803	26636453	3376	-	NA	Tstart=922;Tend=1349;ID=RND-1_FAMILY-196;shortTE=F;TEgroup=ctg_6|RND-1_FAMILY-196|3
CM029551.1	RepeatMasker	Unknown	26637102	26637377	774	+	NA	Tstart=950;Tend=1198;ID=RND-6_FAMILY-4614;shortTE=F
CM029551.1	RepeatMasker	Unknown	26637387	26638170	5835	+	NA	Tstart=905;Tend=1718;ID=RND-6_FAMILY-535;shortTE=F
CM029551.1	RepeatMasker	DNA	26638359	26638645	495	-	NA	Tstart=1514;Tend=1785;ID=RND-1_FAMILY-207;shortTE=F
CM029551.1	RepeatMasker	DNA	26638817	26639251	2636	-	NA	Tstart=846;Tend=1256;ID=rnd-1_family-207;shortTE=F
CM029551.1	RepeatMasker	Unknown	26641278	26641506	1525	-	NA	Tstart=1033;Tend=1244;ID=RND-1_FAMILY-197;shortTE=F
CM029551.1	RepeatMasker	Unknown	26644580	26645394	6628	+	NA	Tstart=949;Tend=1764;ID=RND-4_FAMILY-218;shortTE=F
CM029551.1	RepeatMasker	Unknown	26645678	26645814	520	-	NA	Tstart=2849;Tend=3011;ID=RND-5_FAMILY-3489;shortTE=F
CM029551.1	RepeatMasker	Unknown	26646048	26646368	2723	+	NA	Tstart=903;Tend=1223;ID=RND-6_FAMILY-4614;shortTE=F
CM029551.1	RepeatMasker	DNA/CMC-EnSpm	26648272	26648391	479	-	NA	Tstart=3806;Tend=3924;ID=RND-6_FAMILY-9514;shortTE=F
CM029551.1	RepeatMasker	Unknown	26648286	26648393	518	-	NA	Tstart=926;Tend=1031;ID=RND-1_FAMILY-90;shortTE=F
CM029551.1	RepeatMasker	Unknown	26650936	26651211	1969	-	NA	Tstart=930;Tend=1200;ID=RND-1_FAMILY-152;shortTE=F
CM029551.1	RepeatMasker	LINE/L2	26652857	26654639	15458	+	NA	Tstart=3949;Tend=5732;ID=RND-5_FAMILY-10;shortTE=F
CM029551.1	RepeatMasker	SINE	26657437	26657673	1228	-	NA	Tstart=833;Tend=1054;ID=RND-6_FAMILY-1645;shortTE=F
CM029551.1	RepeatMasker	RC/Helitron	26658120	26658950	6241	+	NA	Tstart=1352;Tend=2186;ID=RND-4_FAMILY-19;shortTE=F
CM029551.1	RepeatMasker	Unknown	26659484	26659665	1110	+	NA	Tstart=494;Tend=669;ID=RND-6_FAMILY-7922;shortTE=F
CM029551.1	RepeatMasker	DNA/Maverick	26661277	26663761	10367	+	NA	Tstart=3365;Tend=7255;ID=RND-6_FAMILY-5365;shortTE=F;TEgroup=ctg_6|RND-6_FAMILY-5365|4
CM029551.1	RepeatMasker	DNA/Maverick	26663938	26664148	510	-	NA	Tstart=272;Tend=501;ID=RND-6_FAMILY-11875;shortTE=F
CM029551.1	RepeatMasker	Unknown	26664755	26664989	1465	+	NA	Tstart=460;Tend=706;ID=RND-5_FAMILY-2829;shortTE=F
CM029551.1	RepeatMasker	Unknown	26664909	26666251	3662	-	NA	Tstart=744;Tend=2050;ID=RND-5_FAMILY-738;shortTE=F
CM029551.1	RepeatMasker	Unknown	26666249	26666423	1266	-	NA	Tstart=468;Tend=644;ID=RND-5_FAMILY-2829;shortTE=F
CM029551.1	RepeatMasker	Unknown	26667161	26667512	2534	+	NA	Tstart=1067;Tend=1409;ID=RND-5_FAMILY-1916;shortTE=F
CM029551.1	RepeatMasker	Unknown	26667869	26668049	982	+	NA	Tstart=960;Tend=1133;ID=RND-6_FAMILY-2344;shortTE=F
CM029551.1	RepeatMasker	LINE/RTE-X	26675334	26676954	13295	-	NA	Tstart=330;Tend=1945;ID=RND-6_FAMILY-3094;shortTE=F
CM029551.1	RepeatMasker	Unknown	26677039	26678681	2998	+	NA	Tstart=1363;Tend=3103;ID=RND-1_FAMILY-342;shortTE=F;TEgroup=ctg_6|RND-1_FAMILY-342|8
CM029551.1	RepeatMasker	Unknown	26679513	26679685	1293	+	NA	Tstart=948;Tend=1118;ID=RND-1_FAMILY-273;shortTE=F
CM029551.1	RepeatMasker	Unknown	26680050	26681143	6087	-	NA	Tstart=2450;Tend=3632;ID=RND-6_FAMILY-16450;shortTE=F
CM029551.1	RepeatMasker	LINE/L2	26681152	26683577	17776	-	NA	Tstart=704;Tend=3095;ID=RND-6_FAMILY-11132;shortTE=F
CM029551.1	RepeatMasker	LINE/L2	26683758	26684196	737	-	NA	Tstart=413;Tend=677;ID=RND-6_FAMILY-11132;shortTE=F;TEgroup=ctg_6|RND-6_FAMILY-11132|4
CM029551.1	RepeatMasker	LINE/L2	26684511	26684890	1749	-	NA	Tstart=79;Tend=373;ID=RND-6_FAMILY-11132;shortTE=F
CM029551.1	RepeatMasker	Unknown	26685895	26687600	4006	-	NA	Tstart=671;Tend=2464;ID=RND-6_FAMILY-16450;shortTE=F;TEgroup=ctg_6|RND-6_FAMILY-16450|1
CM029551.1	RepeatMasker	Unknown	26690636	26691650	3584	+	NA	Tstart=772;Tend=1734;ID=RND-1_FAMILY-757;shortTE=F;TEgroup=ctg_6|RND-1_FAMILY-757|2
CM029551.1	RepeatMasker	Unknown	26692382	26693434	7763	+	NA	Tstart=1821;Tend=2881;ID=RND-1_FAMILY-620;shortTE=F
CM029551.1	RepeatMasker	Unknown	26694789	26694979	450	-	NA	Tstart=752;Tend=929;ID=RND-6_FAMILY-2653;shortTE=F
CM029551.1	RepeatMasker	Unknown	26695323	26697254	3631	-	NA	Tstart=807;Tend=3450;ID=RND-4_FAMILY-174;shortTE=F;TEgroup=ctg_6|RND-4_FAMILY-174|10
CM029551.1	RepeatMasker	Unknown	26701009	26701296	1582	-	NA	Tstart=906;Tend=1131;ID=RND-6_FAMILY-425;shortTE=F
CM029551.1	RepeatMasker	LINE	26701683	26703024	809	+	NA	Tstart=258;Tend=1494;ID=RND-5_FAMILY-4184;shortTE=F;TEgroup=ctg_6|RND-5_FAMILY-4184|1
CM029551.1	RepeatMasker	LTR/Pao	26704644	26705626	5830	-	NA	Tstart=771;Tend=1784;ID=RND-6_FAMILY-7651;shortTE=F
CM029551.1	RepeatMasker	Unknown	26706976	26707110	440	+	NA	Tstart=2832;Tend=2958;ID=RND-5_FAMILY-1125;shortTE=F
CM029551.1	RepeatMasker	LTR/Gypsy	26708235	26712329	2514	+	NA	Tstart=60;Tend=4381;ID=RND-1_FAMILY-777;shortTE=F;TEgroup=ctg_6|RND-1_FAMILY-777|17
CM029551.1	RepeatMasker	LTR/Gypsy	26713793	26716122	11993	+	NA	Tstart=4374;Tend=7012;ID=RND-1_FAMILY-777;shortTE=F
CM029551.1	RepeatMasker	LINE/Penelope	26716174	26717437	8348	-	NA	Tstart=1574;Tend=2602;ID=RND-5_FAMILY-918;shortTE=F;TEgroup=ctg_6|RND-5_FAMILY-918|4
CM029551.1	RepeatMasker	Unknown	26720844	26722847	15690	-	NA	Tstart=746;Tend=2742;ID=RND-1_FAMILY-103;shortTE=F
CM029551.1	RepeatMasker	Unknown	26723285	26723401	576	+	NA	Tstart=2381;Tend=2495;ID=RND-6_FAMILY-9584;shortTE=F
CM029551.1	RepeatMasker	LINE/L2	26724420	26725528	8321	-	NA	Tstart=2006;Tend=3104;ID=RND-6_FAMILY-11132;shortTE=F
CM029551.1	RepeatMasker	Unknown	26729574	26731300	12506	+	NA	Tstart=798;Tend=2532;ID=RND-6_FAMILY-6452;shortTE=F
CM029551.1	RepeatMasker	Unknown	26731397	26732594	5721	+	NA	Tstart=347;Tend=1503;ID=RND-6_FAMILY-2664;shortTE=F
CM029551.1	RepeatMasker	LINE/L2	26732732	26732848	1007	-	NA	Tstart=1877;Tend=1993;ID=RND-5_FAMILY-103;shortTE=F
CM029551.1	RepeatMasker	Unknown	26734563	26734725	1358	-	NA	Tstart=781;Tend=943;ID=RND-5_FAMILY-4284;shortTE=F
CM029551.1	RepeatMasker	LINE/L2	26746026	26749693	1614	-	NA	Tstart=586;Tend=4493;ID=RND-6_FAMILY-731;shortTE=F;TEgroup=ctg_6|RND-6_FAMILY-731|1
CM029551.1	RepeatMasker	LINE/RTE-BovB	26753715	26754255	647	+	NA	Tstart=87;Tend=553;ID=RTE-11_PPO;shortTE=F
CM029551.1	RepeatMasker	Unknown	26755558	26755669	603	-	NA	Tstart=2345;Tend=2443;ID=RND-5_FAMILY-441;shortTE=F
CM029551.1	RepeatMasker	Unknown	26757422	26757556	642	-	NA	Tstart=1183;Tend=1321;ID=RND-6_FAMILY-1007;shortTE=F
CM029551.1	RepeatMasker	Unknown	26757634	26758319	5566	+	NA	Tstart=864;Tend=1545;ID=RND-1_FAMILY-379;shortTE=F
CM029551.1	RepeatMasker	Unknown	26758410	26758737	1554	-	NA	Tstart=4162;Tend=4485;ID=RND-6_FAMILY-1277;shortTE=F
CM029551.1	RepeatMasker	Unknown	26758903	26761604	22598	-	NA	Tstart=723;Tend=3457;ID=RND-1_FAMILY-579;shortTE=F
CM029551.1	RepeatMasker	Unknown	26762310	26762469	540	+	NA	Tstart=1129;Tend=1293;ID=RND-1_FAMILY-178;shortTE=F
CM029551.1	RepeatMasker	Unknown	26763009	26763253	1290	+	NA	Tstart=857;Tend=1089;ID=RND-5_FAMILY-153;shortTE=F
CM029551.1	RepeatMasker	Unknown	26764751	26765033	1673	+	NA	Tstart=893;Tend=1177;ID=RND-6_FAMILY-3469;shortTE=F
CM029551.1	RepeatMasker	LINE/RTE-BovB	26765473	26766240	5143	-	NA	Tstart=1065;Tend=1834;ID=RND-6_FAMILY-5861;shortTE=F
CM029551.1	RepeatMasker	Unknown	26767079	26767217	740	+	NA	Tstart=2790;Tend=2925;ID=RND-6_FAMILY-4261;shortTE=F
CM029551.1	RepeatMasker	Unknown	26767673	26767879	774	+	NA	Tstart=929;Tend=1083;ID=RND-6_FAMILY-1885;shortTE=F
CM029551.1	RepeatMasker	LINE/L2	26770865	26772839	7413	+	NA	Tstart=448;Tend=2538;ID=RND-6_FAMILY-4126;shortTE=F;TEgroup=ctg_6|RND-6_FAMILY-4126|2
CM029551.1	RepeatMasker	Unknown	26776326	26777338	2656	+	NA	Tstart=3825;Tend=4832;ID=RND-1_FAMILY-599;shortTE=F
CM029551.1	RepeatMasker	Unknown	26778092	26778340	937	-	NA	Tstart=1616;Tend=1836;ID=RND-5_FAMILY-2079;shortTE=F
CM029551.1	RepeatMasker	Unknown	26779843	26779997	888	+	NA	Tstart=1099;Tend=1244;ID=RND-1_FAMILY-197;shortTE=F
CM029551.1	RepeatMasker	Unknown	26780427	26781653	2679	-	NA	Tstart=887;Tend=2342;ID=RND-6_FAMILY-594;shortTE=F;TEgroup=ctg_6|RND-6_FAMILY-594|2
CM029551.1	RepeatMasker	DNA/hAT	26786852	26787312	3106	+	NA	Tstart=448;Tend=907;ID=RND-5_FAMILY-2448;shortTE=F
CM029551.1	RepeatMasker	DNA/TcMar-Tc1	26788215	26788981	5192	-	NA	Tstart=980;Tend=1756;ID=RND-6_FAMILY-5123;shortTE=F
CM029551.1	RepeatMasker	LTR/ERV1	26789260	26789521	1238	+	NA	Tstart=1057;Tend=1313;ID=RND-6_FAMILY-1988;shortTE=F
CM029551.1	RepeatMasker	SINE	26789293	26789511	1402	+	NA	Tstart=835;Tend=1053;ID=RND-6_FAMILY-1645;shortTE=F
CM029551.1	RepeatMasker	Unknown	26793893	26794193	688	-	NA	Tstart=2086;Tend=2437;ID=RND-6_FAMILY-600;shortTE=F
CM029551.1	RepeatMasker	Unknown	26793934	26794194	1133	+	NA	Tstart=4185;Tend=4486;ID=RND-6_FAMILY-1277;shortTE=F
CM029551.1	RepeatMasker	Unknown	26795781	26796733	6976	+	NA	Tstart=931;Tend=1896;ID=RND-6_FAMILY-1216;shortTE=F
CM029551.1	RepeatMasker	RC/Helitron	26796747	26797464	5544	+	NA	Tstart=1474;Tend=2186;ID=RND-4_FAMILY-19;shortTE=F
CM029551.1	RepeatMasker	Unknown	26805910	26806037	606	+	NA	Tstart=911;Tend=1041;ID=RND-4_FAMILY-12;shortTE=F
CM029551.1	RepeatMasker	Unknown	26807075	26808821	2298	+	NA	Tstart=182;Tend=2208;ID=RND-1_FAMILY-688;shortTE=F;TEgroup=ctg_6|RND-1_FAMILY-688|2
CM029551.1	RepeatMasker	Unknown	26810577	26810696	853	+	NA	Tstart=2799;Tend=2918;ID=RND-6_FAMILY-4261;shortTE=F
CM029551.1	RepeatMasker	Unknown	26812278	26812500	1783	-	NA	Tstart=950;Tend=1169;ID=RND-5_FAMILY-1487;shortTE=F
CM029551.1	RepeatMasker	LINE/L2	26813698	26814927	10530	-	NA	Tstart=1116;Tend=2370;ID=RND-5_FAMILY-4046;shortTE=F
CM029551.1	RepeatMasker	Unknown	26816158	26816314	782	-	NA	Tstart=1058;Tend=1211;ID=RND-6_FAMILY-5056;shortTE=F
CM029551.1	RepeatMasker	Unknown	26816648	26816788	1026	-	NA	Tstart=904;Tend=1043;ID=RND-6_FAMILY-4614;shortTE=F
CM029551.1	RepeatMasker	Unknown	26818525	26818628	716	-	NA	Tstart=2819;Tend=2911;ID=RND-6_FAMILY-4261;shortTE=F
CM029551.1	RepeatMasker	Unknown	26821592	26821735	665	+	NA	Tstart=2821;Tend=2911;ID=RND-6_FAMILY-4261;shortTE=F
CM029551.1	RepeatMasker	SINE	26823314	26823522	1460	-	NA	Tstart=838;Tend=1047;ID=RND-6_FAMILY-1645;shortTE=F
CM029551.1	RepeatMasker	Unknown	26825638	26826608	6902	+	NA	Tstart=930;Tend=1886;ID=RND-6_FAMILY-1216;shortTE=F
CM029551.1	RepeatMasker	Unknown	26826981	26828340	10514	-	NA	Tstart=747;Tend=2106;ID=RND-5_FAMILY-3575;shortTE=F
CM029551.1	RepeatMasker	DNA/Academ-1	26832567	26833626	1909	+	NA	Tstart=865;Tend=3105;ID=RND-1_FAMILY-96;shortTE=F;TEgroup=ctg_6|RND-1_FAMILY-96|9
CM029551.1	RepeatMasker	Unknown	26833951	26834208	1546	-	NA	Tstart=1572;Tend=1838;ID=RND-1_FAMILY-35;shortTE=F
CM029551.1	RepeatMasker	Unknown	26834246	26834400	1126	-	NA	Tstart=926;Tend=1082;ID=RND-1_FAMILY-613;shortTE=F
CM029551.1	RepeatMasker	Unknown	26835442	26836058	2124	+	NA	Tstart=1172;Tend=1815;ID=RND-6_FAMILY-3163;shortTE=F
CM029551.1	RepeatMasker	SINE	26836604	26836801	1148	-	NA	Tstart=838;Tend=1055;ID=RND-6_FAMILY-1645;shortTE=F
CM029551.1	RepeatMasker	Unknown	26836802	26836935	907	+	NA	Tstart=647;Tend=1089;ID=RND-6_FAMILY-5991;shortTE=F
CM029551.1	RepeatMasker	Unknown	26837000	26837140	896	+	NA	Tstart=492;Tend=630;ID=RND-6_FAMILY-7922;shortTE=F
CM029551.1	RepeatMasker	Unknown	26838503	26838821	1253	+	NA	Tstart=819;Tend=1152;ID=RND-6_FAMILY-5246;shortTE=F
CM029551.1	RepeatMasker	Unknown	26839023	26839137	408	-	NA	Tstart=2652;Tend=2759;ID=RND-6_FAMILY-3090;shortTE=F
CM029551.1	RepeatMasker	Unknown	26839037	26839145	752	+	NA	Tstart=2821;Tend=2911;ID=RND-6_FAMILY-4261;shortTE=F
CM029551.1	RepeatMasker	Unknown	26844840	26845086	1415	+	NA	Tstart=1735;Tend=1974;ID=RND-5_FAMILY-862;shortTE=F
CM029551.1	RepeatMasker	LTR/ERV1	26844867	26845138	1742	+	NA	Tstart=846;Tend=1116;ID=RND-6_FAMILY-1988;shortTE=F;TEgroup=ctg_6|RND-6_FAMILY-1988|15
CM029551.1	RepeatMasker	RC/Helitron	26845664	26846455	6385	+	NA	Tstart=872;Tend=1702;ID=RND-4_FAMILY-36;shortTE=F
CM029551.1	RepeatMasker	Unknown	26847645	26847885	1894	-	NA	Tstart=947;Tend=1199;ID=RND-1_FAMILY-223;shortTE=F
CM029551.1	RepeatMasker	Unknown	26847979	26848101	837	-	NA	Tstart=5617;Tend=5739;ID=RND-6_FAMILY-7091;shortTE=F
CM029551.1	RepeatMasker	LINE/L2	26858188	26859044	6586	+	NA	Tstart=2222;Tend=3094;ID=RND-6_FAMILY-11132;shortTE=F
CM029551.1	RepeatMasker	Unknown	26859550	26859657	567	-	NA	Tstart=2819;Tend=2924;ID=RND-6_FAMILY-4261;shortTE=F
CM029551.1	RepeatMasker	Unknown	26864521	26864931	3254	-	NA	Tstart=940;Tend=1358;ID=RND-6_FAMILY-7320;shortTE=F
CM029551.1	RepeatMasker	Unknown	26865934	26866048	484	-	NA	Tstart=2359;Tend=2478;ID=RND-1_FAMILY-56;shortTE=F
CM029551.1	RepeatMasker	Unknown	26865979	26866091	441	+	NA	Tstart=911;Tend=1018;ID=RND-1_FAMILY-801;shortTE=F
CM029551.1	RepeatMasker	Unknown	26868828	26869011	1124	-	NA	Tstart=492;Tend=669;ID=RND-6_FAMILY-7922;shortTE=F
CM029551.1	RepeatMasker	DNA/hAT-Tip100	26873290	26874563	6340	+	NA	Tstart=817;Tend=2090;ID=RND-1_FAMILY-435;shortTE=F
CM029551.1	RepeatMasker	Unknown	26874615	26874997	1688	-	NA	Tstart=639;Tend=1020;ID=RND-6_FAMILY-4346;shortTE=F
CM029551.1	RepeatMasker	Unknown	26880183	26880298	573	-	NA	Tstart=2650;Tend=2771;ID=RND-6_FAMILY-3090;shortTE=F
CM029551.1	RepeatMasker	Unknown	26881824	26882004	658	+	NA	Tstart=2807;Tend=3010;ID=RND-5_FAMILY-3489;shortTE=F
CM029551.1	RepeatMasker	Unknown	26888484	26888675	742	+	NA	Tstart=928;Tend=1142;ID=RND-6_FAMILY-4706;shortTE=F
CM029551.1	RepeatMasker	Unknown	26889084	26889701	4760	-	NA	Tstart=1673;Tend=2301;ID=RND-6_FAMILY-2241;shortTE=F
CM029551.1	RepeatMasker	Unknown	26890609	26890775	609	-	NA	Tstart=966;Tend=1104;ID=RND-6_FAMILY-35;shortTE=F
CM029551.1	RepeatMasker	DNA/hAT-Charlie	26891465	26891681	1628	-	NA	Tstart=954;Tend=1170;ID=RND-6_FAMILY-6777;shortTE=F
CM029551.1	RepeatMasker	Unknown	26893204	26893466	1694	-	NA	Tstart=996;Tend=1260;ID=RND-6_FAMILY-5710;shortTE=F
CM029551.1	RepeatMasker	Unknown	26894489	26894628	1013	-	NA	Tstart=918;Tend=1056;ID=RND-6_FAMILY-656;shortTE=F
CM029551.1	RepeatMasker	Unknown	26895600	26897046	10354	-	NA	Tstart=521;Tend=1896;ID=RND-6_FAMILY-1521;shortTE=F
CM029551.1	RepeatMasker	LTR/Pao	26898298	26898598	636	+	NA	Tstart=2283;Tend=2579;ID=RND-4_FAMILY-53;shortTE=F
CM029551.1	RepeatMasker	LINE/L2	26899065	26899209	447	+	NA	Tstart=4953;Tend=5085;ID=RND-1_FAMILY-157;shortTE=F
CM029551.1	RepeatMasker	Unknown	26900280	26902103	7684	+	NA	Tstart=834;Tend=2344;ID=RND-1_FAMILY-347;shortTE=F
CM029551.1	RepeatMasker	Unknown	26902856	26903100	1176	-	NA	Tstart=4355;Tend=4593;ID=RND-6_FAMILY-4001;shortTE=F
CM029551.1	RepeatMasker	DNA/hAT-Charlie	26902890	26903103	1554	-	NA	Tstart=953;Tend=1166;ID=RND-6_FAMILY-6777;shortTE=F
CM029551.1	RepeatMasker	Unknown	26903529	26903695	938	+	NA	Tstart=499;Tend=670;ID=RND-6_FAMILY-7922;shortTE=F
CM029551.1	RepeatMasker	Unknown	26906553	26906820	1875	+	NA	Tstart=1074;Tend=1341;ID=RND-1_FAMILY-42;shortTE=F
CM029551.1	RepeatMasker	Unknown	26906828	26906949	894	+	NA	Tstart=2656;Tend=2776;ID=RND-1_FAMILY-636;shortTE=F
CM029551.1	RepeatMasker	Unknown	26908302	26908443	663	-	NA	Tstart=521;Tend=940;ID=RND-1_FAMILY-210;shortTE=F
CM029551.1	RepeatMasker	Unknown	26908444	26908728	883	+	NA	Tstart=990;Tend=1223;ID=RND-1_FAMILY-149;shortTE=F
CM029551.1	RepeatMasker	LINE/CR1	26909582	26909829	649	+	NA	Tstart=2251;Tend=2535;ID=RND-6_FAMILY-9664;shortTE=F
CM029551.1	RepeatMasker	Unknown	26910584	26910990	1158	-	NA	Tstart=1525;Tend=1967;ID=RND-5_FAMILY-2530;shortTE=F
CM029551.1	RepeatMasker	Unknown	26910996	26911670	5295	-	NA	Tstart=859;Tend=1545;ID=RND-1_FAMILY-379;shortTE=F
CM029551.1	RepeatMasker	Unknown	26912015	26912450	2444	-	NA	Tstart=1440;Tend=2237;ID=RND-5_FAMILY-659;shortTE=F;TEgroup=ctg_6|RND-5_FAMILY-659|5
CM029551.1	RepeatMasker	Unknown	26912440	26912751	2321	-	NA	Tstart=866;Tend=1176;ID=RND-6_FAMILY-41;shortTE=F
CM029551.1	RepeatMasker	Unknown	26913554	26914916	4933	-	NA	Tstart=774;Tend=2702;ID=RND-1_FAMILY-42;shortTE=F;TEgroup=ctg_6|RND-1_FAMILY-42|13
CM029551.1	RepeatMasker	Unknown	26915486	26915718	1835	+	NA	Tstart=951;Tend=1182;ID=RND-6_FAMILY-2755;shortTE=F
CM029551.1	RepeatMasker	Unknown	26916208	26916359	839	+	NA	Tstart=746;Tend=925;ID=RND-6_FAMILY-2653;shortTE=F
CM029551.1	RepeatMasker	Unknown	26917962	26918062	415	-	NA	Tstart=1056;Tend=1142;ID=RND-6_FAMILY-5246;shortTE=F
CM029551.1	RepeatMasker	LINE/RTE-X	26919502	26919616	441	+	NA	Tstart=2149;Tend=2262;ID=RND-5_FAMILY-1062;shortTE=F
CM029551.1	RepeatMasker	Unknown	26919602	26919751	479	-	NA	Tstart=1963;Tend=2109;ID=RND-5_FAMILY-727;shortTE=F
CM029551.1	RepeatMasker	Unknown	26920927	26921034	776	-	NA	Tstart=1030;Tend=1137;ID=RND-6_FAMILY-4706;shortTE=F
CM029551.1	RepeatMasker	LINE/Penelope	26920939	26922159	8558	+	NA	Tstart=826;Tend=2290;ID=RND-6_FAMILY-5891;shortTE=F;TEgroup=ctg_6|RND-6_FAMILY-5891|15
CM029551.1	RepeatMasker	Unknown	26922831	26923014	779	+	NA	Tstart=2306;Tend=2475;ID=RND-1_FAMILY-56;shortTE=F
CM029551.1	RepeatMasker	Unknown	26926739	26926865	727	+	NA	Tstart=820;Tend=944;ID=RND-1_FAMILY-75;shortTE=F
CM029551.1	RepeatMasker	DNA/hAT-Ac	26928044	26929906	15077	+	NA	Tstart=165;Tend=2032;ID=RND-1_FAMILY-649;shortTE=F
CM029551.1	RepeatMasker	Unknown	26930309	26930605	2483	+	NA	Tstart=746;Tend=1039;ID=RND-4_FAMILY-349;shortTE=F
CM029551.1	RepeatMasker	Unknown	26932657	26933302	627	-	NA	Tstart=1054;Tend=1669;ID=RND-6_FAMILY-6551;shortTE=T;TEgroup=ctg_6|RND-6_FAMILY-6551|15
CM029551.1	RepeatMasker	Unknown	26933303	26934118	5960	-	NA	Tstart=930;Tend=1730;ID=RND-1_FAMILY-339;shortTE=F
CM029551.1	RepeatMasker	Unknown	26934196	26935575	11747	-	NA	Tstart=1750;Tend=3147;ID=RND-1_FAMILY-5;shortTE=F
CM029551.1	RepeatMasker	Unknown	26937284	26937495	1409	+	NA	Tstart=950;Tend=1164;ID=RND-5_FAMILY-1487;shortTE=F
CM029551.1	RepeatMasker	DNA/hAT-Tip100	26939010	26939151	560	+	NA	Tstart=1720;Tend=1848;ID=RND-6_FAMILY-1651;shortTE=F
CM029551.1	RepeatMasker	LINE/L2	26939231	26939361	745	-	NA	Tstart=1274;Tend=1409;ID=RND-5_FAMILY-587;shortTE=F
CM029551.1	RepeatMasker	DNA/hAT-Charlie	26939956	26940164	1252	-	NA	Tstart=956;Tend=1175;ID=RND-6_FAMILY-6777;shortTE=F
CM029551.1	RepeatMasker	Unknown	26940548	26940800	1388	+	NA	Tstart=787;Tend=1061;ID=RND-1_FAMILY-299;shortTE=F
CM029551.1	RepeatMasker	Unknown	26940869	26941059	1373	-	NA	Tstart=917;Tend=1104;ID=RND-6_FAMILY-656;shortTE=F
CM029551.1	RepeatMasker	Unknown	26941058	26941822	4598	+	NA	Tstart=1057;Tend=1791;ID=RND-1_FAMILY-299;shortTE=F
CM029551.1	RepeatMasker	LINE/L2	26942024	26944885	16926	+	NA	Tstart=630;Tend=3432;ID=RND-5_FAMILY-784;shortTE=F
CM029551.1	RepeatMasker	DNA/TcMar-Tc1	26947466	26948150	2336	-	NA	Tstart=1;Tend=420;ID=MARINER-4_HMM;shortTE=F;TEgroup=ctg_6|MARINER-4_HMM|3
CM029551.1	RepeatMasker	Unknown	26949034	26949144	753	+	NA	Tstart=2812;Tend=2911;ID=RND-6_FAMILY-4261;shortTE=F
CM029551.1	RepeatMasker	Unknown	26949051	26949157	626	-	NA	Tstart=3999;Tend=4106;ID=RND-1_FAMILY-427;shortTE=F
CM029551.1	RepeatMasker	Unknown	26950077	26950202	555	+	NA	Tstart=969;Tend=1103;ID=RND-6_FAMILY-5056;shortTE=F
CM029551.1	RepeatMasker	Unknown	26950782	26951039	714	-	NA	Tstart=1448;Tend=1706;ID=RND-1_FAMILY-413;shortTE=F
CM029551.1	RepeatMasker	Unknown	26952984	26953241	1330	+	NA	Tstart=922;Tend=1167;ID=RND-6_FAMILY-5246;shortTE=F
CM029551.1	RepeatMasker	Unknown	26957985	26958106	622	+	NA	Tstart=5683;Tend=5808;ID=RND-1_FAMILY-108;shortTE=F
CM029551.1	RepeatMasker	Unknown	26958715	26959460	2794	+	NA	Tstart=936;Tend=1392;ID=RND-3_FAMILY-549;shortTE=F;TEgroup=ctg_6|RND-3_FAMILY-549|27
CM029551.1	RepeatMasker	LINE/L2	26960077	26960238	699	+	NA	Tstart=1607;Tend=1766;ID=RND-6_FAMILY-2808;shortTE=F
CM029551.1	RepeatMasker	Unknown	26960483	26960715	1868	+	NA	Tstart=2039;Tend=2271;ID=RND-1_FAMILY-158;shortTE=F
CM029551.1	RepeatMasker	Unknown	26962723	26962921	1115	-	NA	Tstart=492;Tend=681;ID=RND-6_FAMILY-7922;shortTE=F
CM029551.1	RepeatMasker	Unknown	26965723	26965862	570	-	NA	Tstart=2348;Tend=2483;ID=RND-1_FAMILY-56;shortTE=F
CM029551.1	RepeatMasker	Unknown	26972079	26972528	2844	+	NA	Tstart=1962;Tend=2390;ID=RND-5_FAMILY-727;shortTE=F
CM029551.1	RepeatMasker	Unknown	26974870	26976573	11281	-	NA	Tstart=674;Tend=2281;ID=RND-5_FAMILY-256;shortTE=F
CM029551.1	RepeatMasker	DNA/Crypton-I	26976583	26977316	5442	+	NA	Tstart=832;Tend=1537;ID=RND-5_FAMILY-366;shortTE=F
CM029551.1	RepeatMasker	Unknown	26977359	26977867	3761	+	NA	Tstart=993;Tend=1458;ID=RND-1_FAMILY-247;shortTE=F
CM029551.1	RepeatMasker	Unknown	26977908	26978048	754	+	NA	Tstart=2852;Tend=3012;ID=RND-5_FAMILY-3489;shortTE=F
CM029551.1	RepeatMasker	DNA/Crypton-I	26978126	26978600	4312	+	NA	Tstart=837;Tend=1311;ID=RND-1_FAMILY-254;shortTE=F
CM029551.1	RepeatMasker	LINE/Penelope	26981124	26981718	1504	+	NA	Tstart=810;Tend=1390;ID=RND-6_FAMILY-5891;shortTE=F
CM029551.1	RepeatMasker	Unknown	26981734	26981999	2206	+	NA	Tstart=937;Tend=1202;ID=RND-1_FAMILY-708;shortTE=F
CM029551.1	RepeatMasker	Unknown	26984515	26984768	747	-	NA	Tstart=1269;Tend=1476;ID=RND-4_FAMILY-12;shortTE=F
CM029551.1	RepeatMasker	LINE/L2	26985407	26986008	4605	+	NA	Tstart=863;Tend=1473;ID=RND-6_FAMILY-2175;shortTE=F
CM029551.1	RepeatMasker	Unknown	26986039	26986285	1054	+	NA	Tstart=1541;Tend=1770;ID=RND-5_FAMILY-2871;shortTE=F
CM029551.1	RepeatMasker	Unknown	26986436	26986650	1278	+	NA	Tstart=876;Tend=1109;ID=RND-6_FAMILY-1939;shortTE=F
CM029551.1	RepeatMasker	Unknown	26987453	26987634	1134	-	NA	Tstart=901;Tend=1087;ID=RND-6_FAMILY-425;shortTE=F
CM029551.1	RepeatMasker	Unknown	26988174	26988594	2983	-	NA	Tstart=937;Tend=1377;ID=RND-3_FAMILY-549;shortTE=F
CM029551.1	RepeatMasker	Unknown	26992386	26994226	10461	+	NA	Tstart=69;Tend=1937;ID=RND-6_FAMILY-2379;shortTE=F
CM029551.1	RepeatMasker	Unknown	26996729	26997236	2831	-	NA	Tstart=2365;Tend=2876;ID=RND-6_FAMILY-3794;shortTE=F
CM029551.1	RepeatMasker	LINE/L2	26998808	27000743	13900	+	NA	Tstart=1;Tend=1849;ID=RND-6_FAMILY-529;shortTE=F
CM029551.1	RepeatMasker	Unknown	27001111	27001615	609	+	NA	Tstart=1610;Tend=2804;ID=RND-6_FAMILY-4876;shortTE=F;TEgroup=ctg_6|RND-6_FAMILY-4876|13
CM029551.1	RepeatMasker	Unknown	27005538	27005720	592	+	NA	Tstart=973;Tend=1173;ID=RND-6_FAMILY-2755;shortTE=F
CM029551.1	RepeatMasker	Unknown	27005791	27006006	1565	-	NA	Tstart=907;Tend=1122;ID=RND-6_FAMILY-425;shortTE=F
CM029551.1	RepeatMasker	Unknown	27005843	27006030	742	+	NA	Tstart=1103;Tend=1280;ID=RND-6_FAMILY-5355;shortTE=F
CM029551.1	RepeatMasker	Unknown	27009287	27009905	769	+	NA	Tstart=994;Tend=2313;ID=RND-1_FAMILY-158;shortTE=F;TEgroup=ctg_6|RND-1_FAMILY-158|9
CM029551.1	RepeatMasker	DNA	27009906	27010122	1862	-	NA	Tstart=756;Tend=972;ID=RND-6_FAMILY-1340;shortTE=F
CM029551.1	RepeatMasker	Unknown	27009907	27010176	1557	-	NA	Tstart=1603;Tend=1872;ID=RND-4_FAMILY-875;shortTE=F
CM029551.1	RepeatMasker	Unknown	27010177	27010910	6364	+	NA	Tstart=1467;Tend=2266;ID=RND-1_FAMILY-158;shortTE=F
CM029551.1	RepeatMasker	Unknown	27011963	27012404	2796	+	NA	Tstart=1959;Tend=2404;ID=RND-5_FAMILY-727;shortTE=F
CM029551.1	RepeatMasker	Unknown	27012486	27014522	14772	+	NA	Tstart=809;Tend=2835;ID=RND-5_FAMILY-898;shortTE=F
CM029551.1	RepeatMasker	Unknown	27019034	27019218	1094	-	NA	Tstart=481;Tend=669;ID=RND-6_FAMILY-7922;shortTE=F
CM029551.1	RepeatMasker	Unknown	27019793	27020028	1381	+	NA	Tstart=820;Tend=1057;ID=RND-4_FAMILY-875;shortTE=F
CM029551.1	RepeatMasker	Unknown	27020868	27021111	1046	+	NA	Tstart=1447;Tend=1695;ID=RND-1_FAMILY-413;shortTE=F
CM029551.1	RepeatMasker	LINE/Dong-R4	27024799	27024959	835	-	NA	Tstart=1919;Tend=2111;ID=RND-6_FAMILY-1670;shortTE=F
CM029551.1	RepeatMasker	LINE/RTE-BovB	27024978	27025427	904	-	NA	Tstart=2794;Tend=3243;ID=RTE-71_LMI;shortTE=F
CM029551.1	RepeatMasker	LINE/Dong-R4	27025435	27025642	1017	-	NA	Tstart=1680;Tend=1889;ID=RND-6_FAMILY-1670;shortTE=F
CM029551.1	RepeatMasker	Unknown	27025638	27025789	1095	-	NA	Tstart=3691;Tend=3842;ID=RND-1_FAMILY-512;shortTE=F
CM029551.1	RepeatMasker	LINE/L2	27025824	27026050	608	-	NA	Tstart=2545;Tend=2756;ID=RND-5_FAMILY-2474;shortTE=F
CM029551.1	RepeatMasker	Unknown	27026264	27027946	6383	-	NA	Tstart=139;Tend=1739;ID=RND-6_FAMILY-1014;shortTE=F;TEgroup=ctg_6|RND-6_FAMILY-1014|1
CM029551.1	RepeatMasker	LINE/L2	27030236	27031243	7916	+	NA	Tstart=688;Tend=1719;ID=RND-6_FAMILY-5533;shortTE=F
CM029551.1	RepeatMasker	Unknown	27031444	27032097	4929	+	NA	Tstart=928;Tend=1647;ID=RND-1_FAMILY-363;shortTE=F
CM029551.1	RepeatMasker	Unknown	27032096	27032582	4078	+	NA	Tstart=884;Tend=1371;ID=RND-1_FAMILY-204;shortTE=F
CM029551.1	RepeatMasker	Unknown	27033139	27034141	4926	+	NA	Tstart=773;Tend=1735;ID=RND-1_FAMILY-675;shortTE=F
CM029551.1	RepeatMasker	LINE/L2	27035766	27035884	444	+	NA	Tstart=686;Tend=786;ID=RND-6_FAMILY-3864;shortTE=F
CM029551.1	RepeatMasker	DNA/hAT-Tip100	27037947	27038104	691	-	NA	Tstart=1719;Tend=1886;ID=RND-6_FAMILY-1651;shortTE=F
CM029551.1	RepeatMasker	Unknown	27041457	27042455	8049	+	NA	Tstart=789;Tend=1792;ID=RND-1_FAMILY-299;shortTE=F
CM029551.1	RepeatMasker	LINE/R2	27042587	27042697	618	+	NA	Tstart=404;Tend=515;ID=RND-6_FAMILY-1328;shortTE=F
CM029551.1	RepeatMasker	Unknown	27042608	27042853	1244	+	NA	Tstart=979;Tend=1233;ID=RND-6_FAMILY-5056;shortTE=F
CM029551.1	RepeatMasker	Unknown	27043243	27044089	5341	+	NA	Tstart=906;Tend=1758;ID=RND-1_FAMILY-739;shortTE=F
CM029551.1	RepeatMasker	Unknown	27044413	27044894	3214	-	NA	Tstart=890;Tend=1354;ID=RND-6_FAMILY-2652;shortTE=F
CM029551.1	RepeatMasker	Unknown	27045889	27046071	1263	-	NA	Tstart=1028;Tend=1221;ID=RND-1_FAMILY-621;shortTE=F
CM029551.1	RepeatMasker	Unknown	27046206	27046427	1302	+	NA	Tstart=817;Tend=1026;ID=RND-4_FAMILY-12;shortTE=F
CM029551.1	RepeatMasker	Unknown	27046246	27046472	636	-	NA	Tstart=2418;Tend=2656;ID=RND-6_FAMILY-3739;shortTE=F
CM029551.1	RepeatMasker	Unknown	27046897	27047027	752	-	NA	Tstart=2851;Tend=3011;ID=RND-5_FAMILY-3489;shortTE=F
CM029551.1	RepeatMasker	Unknown	27047192	27047307	643	-	NA	Tstart=977;Tend=1116;ID=RND-6_FAMILY-5354;shortTE=F
CM029551.1	RepeatMasker	Unknown	27047449	27047834	1611	-	NA	Tstart=892;Tend=1278;ID=RND-6_FAMILY-2652;shortTE=F
CM029551.1	RepeatMasker	Unknown	27048578	27048830	1716	+	NA	Tstart=822;Tend=1061;ID=RND-1_FAMILY-609;shortTE=F
CM029551.1	RepeatMasker	Unknown	27048875	27050011	8650	+	NA	Tstart=770;Tend=1941;ID=RND-1_FAMILY-679;shortTE=F
CM029551.1	RepeatMasker	Unknown	27050025	27050205	1337	-	NA	Tstart=744;Tend=939;ID=RND-6_FAMILY-14731;shortTE=F
CM029551.1	RepeatMasker	Unknown	27052627	27053398	6151	+	NA	Tstart=1005;Tend=1776;ID=RND-1_FAMILY-624;shortTE=F
CM029551.1	RepeatMasker	LINE/Penelope	27054918	27055200	720	-	NA	Tstart=1260;Tend=1495;ID=RND-6_FAMILY-5891;shortTE=F
CM029551.1	RepeatMasker	Unknown	27055628	27055993	1543	-	NA	Tstart=1024;Tend=1390;ID=RND-6_FAMILY-6551;shortTE=F
CM029551.1	RepeatMasker	Unknown	27058209	27058384	1550	-	NA	Tstart=2854;Tend=3029;ID=RND-1_FAMILY-212;shortTE=F
CM029551.1	RepeatMasker	Unknown	27058851	27058983	698	+	NA	Tstart=1090;Tend=1222;ID=RND-6_FAMILY-2174;shortTE=F
CM029551.1	RepeatMasker	Unknown	27060562	27061001	3188	-	NA	Tstart=937;Tend=1379;ID=RND-3_FAMILY-549;shortTE=F
CM029551.1	RepeatMasker	DNA/Academ-1	27061054	27061802	5908	+	NA	Tstart=866;Tend=1627;ID=RND-1_FAMILY-96;shortTE=F
CM029551.1	RepeatMasker	Unknown	27061829	27062389	4426	-	NA	Tstart=996;Tend=1553;ID=RND-6_FAMILY-6551;shortTE=F
CM029551.1	RepeatMasker	Unknown	27063136	27063293	535	+	NA	Tstart=1071;Tend=1239;ID=RND-1_FAMILY-209;shortTE=F
CM029551.1	RepeatMasker	Unknown	27064008	27064168	1238	-	NA	Tstart=1023;Tend=1192;ID=RND-6_FAMILY-2727;shortTE=F
CM029551.1	RepeatMasker	Unknown	27064169	27064302	935	+	NA	Tstart=956;Tend=1090;ID=RND-1_FAMILY-580;shortTE=F
CM029551.1	RepeatMasker	Unknown	27064320	27066003	1675	+	NA	Tstart=835;Tend=3406;ID=RND-4_FAMILY-104;shortTE=F;TEgroup=ctg_6|RND-4_FAMILY-104|2
CM029551.1	RepeatMasker	Unknown	27066079	27066978	5891	+	NA	Tstart=952;Tend=1847;ID=RND-1_FAMILY-35;shortTE=F
CM029551.1	RepeatMasker	Unknown	27067132	27067657	1460	+	NA	Tstart=4815;Tend=5612;ID=RND-4_FAMILY-104;shortTE=F;TEgroup=ctg_6|RND-4_FAMILY-104|3
CM029551.1	RepeatMasker	Unknown	27067765	27068424	4295	-	NA	Tstart=295;Tend=944;ID=RND-6_FAMILY-2528;shortTE=F
CM029551.1	RepeatMasker	Unknown	27068427	27068547	879	+	NA	Tstart=1081;Tend=1208;ID=RND-1_FAMILY-580;shortTE=F
CM029551.1	RepeatMasker	LINE/L2	27069024	27069862	6600	-	NA	Tstart=2417;Tend=3228;ID=RND-5_FAMILY-1033;shortTE=F
CM029551.1	RepeatMasker	Unknown	27070216	27072112	2191	-	NA	Tstart=824;Tend=2453;ID=RND-1_FAMILY-342;shortTE=F;TEgroup=ctg_6|RND-1_FAMILY-342|9
CM029551.1	RepeatMasker	LINE/L2	27072735	27078588	15976	-	NA	Tstart=843;Tend=7215;ID=RND-1_FAMILY-765;shortTE=F;TEgroup=ctg_6|RND-1_FAMILY-765|1
CM029551.1	RepeatMasker	Unknown	27082115	27082748	1693	-	NA	Tstart=1300;Tend=1891;ID=RND-5_FAMILY-2820;shortTE=F
CM029551.1	RepeatMasker	Unknown	27082947	27083099	700	-	NA	Tstart=982;Tend=1117;ID=RND-6_FAMILY-6551;shortTE=F
CM029551.1	RepeatMasker	Unknown	27083492	27083654	697	-	NA	Tstart=2084;Tend=2249;ID=RND-5_FAMILY-347;shortTE=F
CM029551.1	RepeatMasker	Unknown	27084681	27084866	1064	+	NA	Tstart=495;Tend=678;ID=RND-6_FAMILY-7922;shortTE=F
CM029551.1	RepeatMasker	Unknown	27088456	27088862	3431	-	NA	Tstart=845;Tend=1252;ID=RND-1_FAMILY-325;shortTE=F
CM029551.1	RepeatMasker	DNA/TcMar-Tc1	27090650	27091230	5019	-	NA	Tstart=953;Tend=1533;ID=RND-6_FAMILY-3373;shortTE=F
CM029551.1	RepeatMasker	Unknown	27091764	27091894	575	+	NA	Tstart=1100;Tend=1202;ID=RND-1_FAMILY-232;shortTE=T;TEgroup=ctg_6|RND-1_FAMILY-232|8
CM029551.1	RepeatMasker	Unknown	27093799	27093976	818	+	NA	Tstart=823;Tend=950;ID=RND-1_FAMILY-75;shortTE=F
CM029551.1	RepeatMasker	Unknown	27094073	27094243	1014	+	NA	Tstart=492;Tend=669;ID=RND-6_FAMILY-7922;shortTE=F
CM029551.1	RepeatMasker	Unknown	27096324	27096424	407	-	NA	Tstart=1039;Tend=1136;ID=RND-6_FAMILY-41;shortTE=F
CM029551.1	RepeatMasker	LINE/L2	27096473	27097242	2623	-	NA	Tstart=1119;Tend=2008;ID=RND-6_FAMILY-2699;shortTE=F;TEgroup=ctg_6|RND-6_FAMILY-2699|1
CM029551.1	RepeatMasker	DNA/TcMar-Mariner	27106230	27106648	978	-	NA	Tstart=1291;Tend=1669;ID=RND-5_FAMILY-1015;shortTE=F
CM029551.1	RepeatMasker	DNA/hAT-Charlie	27108703	27108943	1564	-	NA	Tstart=931;Tend=1172;ID=RND-6_FAMILY-6777;shortTE=F
CM029551.1	RepeatMasker	Unknown	27109583	27109734	459	+	NA	Tstart=2294;Tend=2425;ID=RND-6_FAMILY-1277;shortTE=F
CM029551.1	RepeatMasker	Unknown	27109849	27109952	402	-	NA	Tstart=879;Tend=983;ID=RND-6_FAMILY-1939;shortTE=F
CM029551.1	RepeatMasker	LINE/L2	27110503	27111381	3855	-	NA	Tstart=1851;Tend=2758;ID=RND-5_FAMILY-2474;shortTE=F
CM029551.1	RepeatMasker	LTR/ERV1	27112526	27112770	1067	+	NA	Tstart=1057;Tend=1306;ID=RND-6_FAMILY-1988;shortTE=F
CM029551.1	RepeatMasker	DNA/hAT-Charlie	27112557	27112777	1261	+	NA	Tstart=954;Tend=1179;ID=RND-6_FAMILY-6777;shortTE=F
CM029551.1	RepeatMasker	Unknown	27113221	27113361	496	-	NA	Tstart=969;Tend=1108;ID=RND-6_FAMILY-1939;shortTE=F
CM029551.1	RepeatMasker	Unknown	27114621	27116614	15529	+	NA	Tstart=827;Tend=2797;ID=RND-5_FAMILY-1720;shortTE=F
CM029551.1	RepeatMasker	Unknown	27116623	27117321	5656	-	NA	Tstart=902;Tend=1616;ID=RND-1_FAMILY-222;shortTE=F
CM029551.1	RepeatMasker	SINE	27117470	27117707	1429	-	NA	Tstart=845;Tend=1055;ID=RND-6_FAMILY-1645;shortTE=F
CM029551.1	RepeatMasker	LINE/I-Jockey	27117499	27117761	1019	-	NA	Tstart=1247;Tend=1513;ID=RND-6_FAMILY-9435;shortTE=F
CM029551.1	RepeatMasker	Unknown	27117911	27118059	519	+	NA	Tstart=879;Tend=1107;ID=RND-6_FAMILY-1939;shortTE=T;TEgroup=ctg_6|RND-6_FAMILY-1939|10
CM029551.1	RepeatMasker	Unknown	27118184	27118542	2982	-	NA	Tstart=2263;Tend=2625;ID=RND-6_FAMILY-4535;shortTE=F
CM029551.1	RepeatMasker	Unknown	27118761	27119987	5826	+	NA	Tstart=1149;Tend=2892;ID=RND-1_FAMILY-284;shortTE=F
CM029551.1	RepeatMasker	Unknown	27120932	27121115	795	+	NA	Tstart=972;Tend=1173;ID=RND-6_FAMILY-2755;shortTE=F
CM029551.1	RepeatMasker	Unknown	27123691	27124028	2032	-	NA	Tstart=1860;Tend=2196;ID=RND-5_FAMILY-738;shortTE=F
CM029551.1	RepeatMasker	Unknown	27124518	27125059	2354	-	NA	Tstart=122;Tend=608;ID=RND-5_FAMILY-738;shortTE=F
CM029551.1	RepeatMasker	Unknown	27125482	27125744	1640	+	NA	Tstart=92;Tend=337;ID=RND-6_FAMILY-3739;shortTE=F
CM029551.1	RepeatMasker	Unknown	27125816	27125958	860	+	NA	Tstart=6388;Tend=6530;ID=RND-6_FAMILY-825;shortTE=F
CM029551.1	RepeatMasker	Unknown	27127427	27127648	1245	-	NA	Tstart=936;Tend=1174;ID=RND-1_FAMILY-232;shortTE=F
CM029551.1	RepeatMasker	LINE/I-Jockey	27127430	27127684	794	+	NA	Tstart=1288;Tend=1581;ID=RND-6_FAMILY-9435;shortTE=F
CM029551.1	RepeatMasker	Unknown	27140682	27141082	3034	+	NA	Tstart=791;Tend=1189;ID=RND-5_FAMILY-4569;shortTE=F
CM029551.1	RepeatMasker	LINE/L2	27141140	27142097	7904	+	NA	Tstart=450;Tend=1400;ID=RND-6_FAMILY-6166;shortTE=F
CM029551.1	RepeatMasker	Unknown	27142541	27142794	1141	-	NA	Tstart=956;Tend=1162;ID=RND-1_FAMILY-232;shortTE=F
CM029551.1	RepeatMasker	LINE/L2	27142881	27143085	1062	-	NA	Tstart=2099;Tend=2282;ID=RND-6_FAMILY-876;shortTE=F
CM029551.1	RepeatMasker	Unknown	27143468	27144959	9606	+	NA	Tstart=792;Tend=2270;ID=RND-5_FAMILY-3600;shortTE=F
CM029551.1	RepeatMasker	Unknown	27144958	27145969	8679	-	NA	Tstart=1161;Tend=2173;ID=RND-5_FAMILY-444;shortTE=F
CM029551.1	RepeatMasker	Unknown	27145961	27147394	5823	+	NA	Tstart=793;Tend=3283;ID=RND-5_FAMILY-3600;shortTE=F;TEgroup=ctg_6|RND-5_FAMILY-3600|2
CM029551.1	RepeatMasker	LINE/L2	27148117	27148353	880	+	NA	Tstart=853;Tend=1100;ID=RND-4_FAMILY-1948;shortTE=F
CM029551.1	RepeatMasker	Unknown	27149122	27149317	1176	-	NA	Tstart=2508;Tend=2707;ID=RND-1_FAMILY-50;shortTE=F
CM029551.1	RepeatMasker	Unknown	27155580	27157062	4807	-	NA	Tstart=1004;Tend=2406;ID=RND-6_FAMILY-2102;shortTE=F;TEgroup=ctg_6|RND-6_FAMILY-2102|1
CM029551.1	RepeatMasker	LTR/Gypsy	27157294	27157724	806	-	NA	Tstart=2206;Tend=2636;ID=RND-6_FAMILY-716;shortTE=F
CM029551.1	RepeatMasker	LTR/Gypsy	27159832	27161888	570	+	NA	Tstart=3012;Tend=5927;ID=RND-6_FAMILY-716;shortTE=F;TEgroup=ctg_6|RND-6_FAMILY-716|2
CM029551.1	RepeatMasker	LTR/Gypsy	27161890	27165930	35356	-	NA	Tstart=232;Tend=4258;ID=RND-6_FAMILY-199;shortTE=F;LTRgroup=ctg_6_g26
CM029551.1	RepeatMasker	Unknown	27165924	27166195	2362	+	NA	Tstart=998;Tend=1269;ID=RND-1_FAMILY-124;shortTE=F
CM029551.1	RepeatMasker	LTR/Gypsy	27166208	27167546	1047	+	NA	Tstart=5929;Tend=7252;ID=RND-6_FAMILY-716;shortTE=F
CM029551.1	RepeatMasker	LTR/Gypsy	27166833	27168011	1024	-	NA	Tstart=1124;Tend=2313;ID=RND-6_FAMILY-714;shortTE=F
CM029551.1	RepeatMasker	Unknown	27168487	27168942	3046	-	NA	Tstart=1701;Tend=2143;ID=RND-1_FAMILY-533;shortTE=F
CM029551.1	RepeatMasker	Unknown	27169988	27170317	1581	-	NA	Tstart=1399;Tend=1762;ID=RND-1_FAMILY-56;shortTE=F
CM029551.1	RepeatMasker	Unknown	27172418	27172558	1109	-	NA	Tstart=955;Tend=1091;ID=RND-6_FAMILY-5056;shortTE=F
CM029551.1	RepeatMasker	Unknown	27172691	27173021	2343	-	NA	Tstart=919;Tend=1228;ID=RND-1_FAMILY-198;shortTE=F
CM029551.1	RepeatMasker	Unknown	27173779	27173917	488	+	NA	Tstart=2948;Tend=3075;ID=RND-5_FAMILY-644;shortTE=F
CM029551.1	RepeatMasker	Unknown	27175758	27176418	4642	+	NA	Tstart=728;Tend=1375;ID=RND-6_FAMILY-652;shortTE=F
CM029551.1	RepeatMasker	Unknown	27176630	27177277	4973	+	NA	Tstart=1361;Tend=2027;ID=RND-6_FAMILY-652;shortTE=F
CM029551.1	RepeatMasker	Unknown	27178494	27178649	1191	-	NA	Tstart=2822;Tend=2976;ID=RND-6_FAMILY-600;shortTE=F
CM029551.1	RepeatMasker	DNA/CMC-EnSpm	27185131	27185249	510	+	NA	Tstart=3816;Tend=3936;ID=RND-6_FAMILY-9514;shortTE=F
CM029551.1	RepeatMasker	Unknown	27185139	27185269	464	-	NA	Tstart=929;Tend=1099;ID=RND-1_FAMILY-90;shortTE=F
CM029551.1	RepeatMasker	Unknown	27185911	27186295	1151	-	NA	Tstart=944;Tend=1360;ID=RND-6_FAMILY-7320;shortTE=F
CM029551.1	RepeatMasker	Unknown	27186673	27187206	712	+	NA	Tstart=916;Tend=1613;ID=RND-1_FAMILY-222;shortTE=F;TEgroup=ctg_6|RND-1_FAMILY-222|2
CM029551.1	RepeatMasker	LINE/L2	27187207	27187598	1882	-	NA	Tstart=812;Tend=1172;ID=RND-6_FAMILY-5092;shortTE=F
CM029551.1	RepeatMasker	LTR/ERV1	27187727	27187965	1336	-	NA	Tstart=1087;Tend=1313;ID=RND-6_FAMILY-1988;shortTE=F
CM029551.1	RepeatMasker	DNA/hAT-Ac	27188177	27188315	535	-	NA	Tstart=683;Tend=828;ID=RND-1_FAMILY-649;shortTE=F
CM029551.1	RepeatMasker	Unknown	27189508	27191774	7157	+	NA	Tstart=403;Tend=2316;ID=RND-1_FAMILY-5;shortTE=F
CM029551.1	RepeatMasker	Unknown	27191773	27191944	579	+	NA	Tstart=632;Tend=796;ID=RND-6_FAMILY-4432;shortTE=F
CM029551.1	RepeatMasker	Unknown	27192394	27193217	6737	-	NA	Tstart=806;Tend=1638;ID=RND-4_FAMILY-174;shortTE=F
CM029551.1	RepeatMasker	Unknown	27193219	27193555	854	+	NA	Tstart=2668;Tend=2946;ID=RND-5_FAMILY-1125;shortTE=F
CM029551.1	RepeatMasker	Unknown	27193645	27193765	602	+	NA	Tstart=957;Tend=1084;ID=RND-6_FAMILY-5056;shortTE=F
CM029551.1	RepeatMasker	LINE/Penelope	27194304	27194583	714	+	NA	Tstart=3015;Tend=3323;ID=RND-6_FAMILY-4802;shortTE=F
CM029551.1	RepeatMasker	Unknown	27194626	27194851	644	+	NA	Tstart=968;Tend=1179;ID=RND-1_FAMILY-371;shortTE=F
CM029551.1	RepeatMasker	Unknown	27195292	27195467	1387	+	NA	Tstart=1650;Tend=1828;ID=RND-1_FAMILY-558;shortTE=F
CM029551.1	RepeatMasker	Unknown	27195475	27195598	463	+	NA	Tstart=2362;Tend=2482;ID=RND-6_FAMILY-9584;shortTE=T;TEgroup=ctg_6|RND-6_FAMILY-9584|10
CM029551.1	RepeatMasker	Unknown	27195628	27195732	576	-	NA	Tstart=2070;Tend=2177;ID=RND-1_FAMILY-293;shortTE=F
CM029551.1	RepeatMasker	Unknown	27195855	27196258	1748	-	NA	Tstart=1454;Tend=1855;ID=RND-6_FAMILY-1434;shortTE=F
CM029551.1	RepeatMasker	Unknown	27197526	27197704	746	+	NA	Tstart=2299;Tend=2478;ID=RND-1_FAMILY-56;shortTE=F
CM029551.1	RepeatMasker	Unknown	27198069	27198243	1219	-	NA	Tstart=1759;Tend=1931;ID=RND-5_FAMILY-2820;shortTE=F
CM029551.1	RepeatMasker	Unknown	27198244	27198545	2630	-	NA	Tstart=998;Tend=1299;ID=RND-6_FAMILY-6551;shortTE=F
CM029551.1	RepeatMasker	DNA/hAT-Charlie	27203156	27203371	1288	-	NA	Tstart=953;Tend=1179;ID=RND-6_FAMILY-6777;shortTE=F
CM029551.1	RepeatMasker	DNA	27203164	27203407	889	-	NA	Tstart=719;Tend=971;ID=RND-6_FAMILY-1340;shortTE=F
CM029551.1	RepeatMasker	Unknown	27204693	27204903	631	+	NA	Tstart=2227;Tend=2439;ID=RND-5_FAMILY-3489;shortTE=F
CM029551.1	RepeatMasker	Unknown	27205356	27205741	1254	-	NA	Tstart=937;Tend=1347;ID=RND-6_FAMILY-7320;shortTE=F
CM029551.1	RepeatMasker	Unknown	27206371	27206615	2007	-	NA	Tstart=963;Tend=1208;ID=RND-6_FAMILY-5056;shortTE=F
CM029551.1	RepeatMasker	Unknown	27207656	27208866	469	-	NA	Tstart=807;Tend=3451;ID=RND-4_FAMILY-174;shortTE=T;TEgroup=ctg_6|RND-4_FAMILY-174|11
CM029551.1	RepeatMasker	Unknown	27210710	27210832	600	-	NA	Tstart=773;Tend=868;ID=RND-1_FAMILY-510;shortTE=F
CM029551.1	RepeatMasker	Unknown	27210891	27211156	1723	+	NA	Tstart=871;Tend=1135;ID=RND-1_FAMILY-143;shortTE=F
CM029551.1	RepeatMasker	Unknown	27211669	27213318	11176	-	NA	Tstart=1181;Tend=2730;ID=RND-5_FAMILY-868;shortTE=F
CM029551.1	RepeatMasker	Unknown	27213324	27214088	6204	+	NA	Tstart=938;Tend=1709;ID=RND-1_FAMILY-421;shortTE=F
CM029551.1	RepeatMasker	Unknown	27214621	27215309	2660	-	NA	Tstart=983;Tend=1973;ID=RND-1_FAMILY-158;shortTE=F;TEgroup=ctg_6|RND-1_FAMILY-158|10
CM029551.1	RepeatMasker	Unknown	27215525	27215786	1698	-	NA	Tstart=939;Tend=1195;ID=RND-5_FAMILY-1487;shortTE=F
CM029551.1	RepeatMasker	Unknown	27222152	27222381	1231	+	NA	Tstart=937;Tend=1168;ID=RND-6_FAMILY-7320;shortTE=F
CM029551.1	RepeatMasker	LINE/L2	27222863	27223131	1488	-	NA	Tstart=4792;Tend=5078;ID=RND-1_FAMILY-157;shortTE=F
CM029551.1	RepeatMasker	Unknown	27225520	27225718	1068	+	NA	Tstart=748;Tend=941;ID=RND-4_FAMILY-2208;shortTE=F
CM029551.1	RepeatMasker	Unknown	27226833	27226989	678	-	NA	Tstart=2268;Tend=2424;ID=RND-6_FAMILY-2528;shortTE=F
CM029551.1	RepeatMasker	Unknown	27226996	27227127	1033	+	NA	Tstart=933;Tend=1078;ID=RND-1_FAMILY-152;shortTE=F
CM029551.1	RepeatMasker	Unknown	27228921	27229146	1054	-	NA	Tstart=1806;Tend=2027;ID=RND-5_FAMILY-2829;shortTE=F
CM029551.1	RepeatMasker	Unknown	27229528	27229646	595	+	NA	Tstart=969;Tend=1073;ID=RND-6_FAMILY-5056;shortTE=F
CM029551.1	RepeatMasker	Unknown	27229731	27230581	3854	+	NA	Tstart=926;Tend=1772;ID=RND-1_FAMILY-400;shortTE=F
CM029551.1	RepeatMasker	DNA/hAT-Charlie	27231192	27231409	1659	-	NA	Tstart=956;Tend=1174;ID=RND-6_FAMILY-6777;shortTE=F
CM029551.1	RepeatMasker	Unknown	27231221	27231453	599	+	NA	Tstart=1384;Tend=1612;ID=RND-5_FAMILY-1485;shortTE=F
CM029551.1	RepeatMasker	Unknown	27234534	27234745	1022	-	NA	Tstart=866;Tend=1108;ID=RND-6_FAMILY-1939;shortTE=F
CM029551.1	RepeatMasker	LINE/L2	27235325	27235682	2119	-	NA	Tstart=3734;Tend=4083;ID=RND-5_FAMILY-800;shortTE=F
CM029551.1	RepeatMasker	Unknown	27235674	27235934	2124	-	NA	Tstart=753;Tend=1034;ID=RND-4_FAMILY-349;shortTE=F
CM029551.1	RepeatMasker	LINE/L2	27235930	27236192	1894	-	NA	Tstart=3477;Tend=3745;ID=RND-5_FAMILY-800;shortTE=F
CM029551.1	RepeatMasker	Unknown	27237102	27237269	732	+	NA	Tstart=580;Tend=742;ID=RND-1_FAMILY-179;shortTE=F
CM029551.1	RepeatMasker	DNA/hAT-Tip100	27239256	27239637	733	+	NA	Tstart=912;Tend=1423;ID=RND-6_FAMILY-3009;shortTE=F;TEgroup=ctg_6|RND-6_FAMILY-3009|1
CM029551.1	RepeatMasker	Unknown	27240766	27240989	1234	+	NA	Tstart=236;Tend=475;ID=RND-5_FAMILY-153;shortTE=F
CM029551.1	RepeatMasker	SINE	27240990	27241095	1254	+	NA	Tstart=1447;Tend=1764;ID=RND-6_FAMILY-1645;shortTE=F
CM029551.1	RepeatMasker	Unknown	27241550	27241693	445	+	NA	Tstart=877;Tend=1031;ID=RND-6_FAMILY-4432;shortTE=F
CM029551.1	RepeatMasker	Unknown	27241695	27242146	3639	+	NA	Tstart=1008;Tend=1454;ID=RND-6_FAMILY-2174;shortTE=F
CM029551.1	RepeatMasker	LINE/L2	27246538	27246928	1347	+	NA	Tstart=2812;Tend=3196;ID=RND-6_FAMILY-2396;shortTE=F
CM029551.1	RepeatMasker	Unknown	27247080	27247222	464	+	NA	Tstart=1048;Tend=1191;ID=RND-6_FAMILY-2727;shortTE=F
CM029551.1	RepeatMasker	Unknown	27248382	27248776	1318	+	NA	Tstart=1431;Tend=1812;ID=RND-5_FAMILY-738;shortTE=F
CM029551.1	RepeatMasker	Unknown	27249051	27249444	1678	-	NA	Tstart=2670;Tend=2976;ID=RND-6_FAMILY-772;shortTE=F
CM029551.1	RepeatMasker	Unknown	27252313	27252842	3186	+	NA	Tstart=5161;Tend=5994;ID=RND-1_FAMILY-108;shortTE=F;TEgroup=ctg_6|RND-1_FAMILY-108|41
CM029551.1	RepeatMasker	LINE/L2	27253405	27254157	2324	+	NA	Tstart=971;Tend=1651;ID=RND-5_FAMILY-4213;shortTE=F
CM029551.1	RepeatMasker	Unknown	27254160	27254362	619	-	NA	Tstart=947;Tend=1167;ID=RND-1_FAMILY-371;shortTE=F
CM029551.1	RepeatMasker	Unknown	27254399	27254580	553	+	NA	Tstart=937;Tend=1110;ID=RND-1_FAMILY-290;shortTE=F
CM029551.1	RepeatMasker	Unknown	27256041	27256443	2852	+	NA	Tstart=1807;Tend=2209;ID=RND-5_FAMILY-738;shortTE=F
CM029551.1	RepeatMasker	LTR/ERV1	27263387	27263583	1468	+	NA	Tstart=1088;Tend=1305;ID=RND-6_FAMILY-1988;shortTE=F
CM029551.1	RepeatMasker	Unknown	27264663	27265632	7102	+	NA	Tstart=905;Tend=1851;ID=RND-1_FAMILY-304;shortTE=F
CM029551.1	RepeatMasker	Unknown	27268461	27268633	1369	-	NA	Tstart=2254;Tend=2426;ID=RND-6_FAMILY-1277;shortTE=F
CM029551.1	RepeatMasker	Unknown	27270266	27270551	2349	-	NA	Tstart=753;Tend=1039;ID=RND-4_FAMILY-349;shortTE=F
CM029551.1	RepeatMasker	LTR/ERV1	27282885	27283561	2213	+	NA	Tstart=1090;Tend=1762;ID=RND-6_FAMILY-1988;shortTE=F
CM029551.1	RepeatMasker	Unknown	27283343	27283595	1428	-	NA	Tstart=783;Tend=1035;ID=RND-4_FAMILY-12;shortTE=F
CM029551.1	RepeatMasker	Unknown	27287671	27288016	2602	+	NA	Tstart=2646;Tend=3009;ID=RND-1_FAMILY-25;shortTE=F
CM029551.1	RepeatMasker	Unknown	27294044	27294206	656	-	NA	Tstart=3986;Tend=4104;ID=RND-1_FAMILY-427;shortTE=T;TEgroup=ctg_6|RND-1_FAMILY-427|13
CM029551.1	RepeatMasker	Unknown	27294072	27294189	742	+	NA	Tstart=2819;Tend=2911;ID=RND-6_FAMILY-4261;shortTE=F
CM029551.1	RepeatMasker	LTR/ERV1	27299112	27299326	1227	+	NA	Tstart=1088;Tend=1318;ID=RND-6_FAMILY-1988;shortTE=F
CM029551.1	RepeatMasker	Unknown	27299114	27299360	724	-	NA	Tstart=1104;Tend=1347;ID=RND-6_FAMILY-5627;shortTE=F
CM029551.1	RepeatMasker	LINE/L2	27300158	27300569	414	+	NA	Tstart=1190;Tend=1533;ID=RND-5_FAMILY-860;shortTE=F;TEgroup=ctg_6|RND-5_FAMILY-860|1
CM029551.1	RepeatMasker	Unknown	27301362	27303179	15198	-	NA	Tstart=817;Tend=2633;ID=RND-5_FAMILY-441;shortTE=F
CM029551.1	RepeatMasker	Unknown	27304016	27304248	420	+	NA	Tstart=2482;Tend=2711;ID=RND-1_FAMILY-215;shortTE=F
CM029551.1	RepeatMasker	Unknown	27305162	27305332	951	-	NA	Tstart=1247;Tend=1424;ID=RND-1_FAMILY-527;shortTE=F
CM029551.1	RepeatMasker	Unknown	27305387	27305503	507	+	NA	Tstart=894;Tend=1000;ID=RND-6_FAMILY-2379;shortTE=F
CM029551.1	RepeatMasker	Unknown	27305727	27306769	5740	-	NA	Tstart=798;Tend=2662;ID=RND-1_FAMILY-7;shortTE=F;TEgroup=ctg_6|RND-1_FAMILY-7|3
CM029551.1	RepeatMasker	Unknown	27307737	27307980	1745	+	NA	Tstart=923;Tend=1166;ID=RND-6_FAMILY-3469;shortTE=F
CM029551.1	RepeatMasker	Unknown	27315923	27316420	4086	-	NA	Tstart=1010;Tend=1492;ID=RND-6_FAMILY-2174;shortTE=F
CM029551.1	RepeatMasker	Unknown	27318003	27318306	1290	+	NA	Tstart=817;Tend=1036;ID=RND-4_FAMILY-12;shortTE=F
CM029551.1	RepeatMasker	Unknown	27318486	27318743	2005	+	NA	Tstart=1252;Tend=1508;ID=RND-6_FAMILY-2174;shortTE=F
CM029551.1	RepeatMasker	Unknown	27319127	27319407	1453	-	NA	Tstart=1004;Tend=1303;ID=RND-6_FAMILY-6551;shortTE=F
CM029551.1	RepeatMasker	Unknown	27319526	27319631	438	-	NA	Tstart=730;Tend=829;ID=RND-1_FAMILY-550;shortTE=F
CM029551.1	RepeatMasker	DNA/hAT-Charlie	27320970	27321184	1322	+	NA	Tstart=953;Tend=1172;ID=RND-6_FAMILY-6777;shortTE=F
CM029551.1	RepeatMasker	Unknown	27323297	27323456	748	+	NA	Tstart=911;Tend=1078;ID=RND-5_FAMILY-481;shortTE=F
CM029551.1	RepeatMasker	Unknown	27323535	27323731	935	+	NA	Tstart=3317;Tend=3536;ID=RND-6_FAMILY-2702;shortTE=F
CM029551.1	RepeatMasker	Unknown	27324529	27324859	1021	-	NA	Tstart=912;Tend=1208;ID=RND-1_FAMILY-580;shortTE=F
CM029551.1	RepeatMasker	Unknown	27328166	27328451	886	-	NA	Tstart=879;Tend=1113;ID=RND-6_FAMILY-1939;shortTE=F
CM029551.1	RepeatMasker	Unknown	27329443	27329682	2035	+	NA	Tstart=995;Tend=1239;ID=RND-1_FAMILY-124;shortTE=F
CM029551.1	RepeatMasker	LINE/L2	27331657	27332324	1904	+	NA	Tstart=648;Tend=1326;ID=RND-6_FAMILY-329;shortTE=F
CM029551.1	RepeatMasker	Unknown	27332620	27332880	1320	-	NA	Tstart=922;Tend=1137;ID=RND-6_FAMILY-5246;shortTE=F
CM029551.1	RepeatMasker	Unknown	27333296	27333557	533	+	NA	Tstart=1448;Tend=1704;ID=RND-1_FAMILY-413;shortTE=F
CM029551.1	RepeatMasker	LINE	27334502	27334872	3235	-	NA	Tstart=1321;Tend=1691;ID=RND-5_FAMILY-820;shortTE=F
CM029551.1	RepeatMasker	LINE/L2	27334927	27335184	402	+	NA	Tstart=904;Tend=1198;ID=RND-6_FAMILY-2808;shortTE=F
CM029551.1	RepeatMasker	Unknown	27335176	27335378	1433	-	NA	Tstart=906;Tend=1122;ID=RND-6_FAMILY-425;shortTE=F
CM029551.1	RepeatMasker	Unknown	27335524	27335727	1773	+	NA	Tstart=959;Tend=1164;ID=RND-5_FAMILY-1390;shortTE=F
CM029551.1	RepeatMasker	LINE/RTE-BovB	27335919	27336193	630	-	NA	Tstart=5417;Tend=5667;ID=RND-5_FAMILY-2046;shortTE=F
CM029551.1	RepeatMasker	Unknown	27335973	27336192	1629	+	NA	Tstart=817;Tend=1036;ID=RND-4_FAMILY-12;shortTE=F
CM029551.1	RepeatMasker	Unknown	27336901	27337094	1547	+	NA	Tstart=572;Tend=765;ID=RND-6_FAMILY-1174;shortTE=F
CM029551.1	RepeatMasker	Unknown	27338268	27338514	870	+	NA	Tstart=1179;Tend=1421;ID=RND-6_FAMILY-1097;shortTE=F
CM029551.1	RepeatMasker	Unknown	27340442	27340632	600	+	NA	Tstart=940;Tend=1142;ID=RND-1_FAMILY-209;shortTE=F
CM029551.1	RepeatMasker	Unknown	27341564	27341734	1121	+	NA	Tstart=492;Tend=660;ID=RND-6_FAMILY-7922;shortTE=F
CM029551.1	RepeatMasker	Unknown	27343404	27343602	608	+	NA	Tstart=1002;Tend=1202;ID=RND-6_FAMILY-118;shortTE=F
CM029551.1	RepeatMasker	LINE	27344345	27344484	1111	-	NA	Tstart=5807;Tend=5946;ID=RND-5_FAMILY-4184;shortTE=F
CM029551.1	RepeatMasker	Unknown	27344873	27345178	788	-	NA	Tstart=1025;Tend=1135;ID=RND-6_FAMILY-4706;shortTE=F
CM029551.1	RepeatMasker	Unknown	27345661	27345905	1052	+	NA	Tstart=2414;Tend=2664;ID=RND-4_FAMILY-104;shortTE=F
CM029551.1	RepeatMasker	DNA/hAT-Charlie	27345689	27345907	1671	+	NA	Tstart=956;Tend=1173;ID=RND-6_FAMILY-6777;shortTE=F
CM029551.1	RepeatMasker	Unknown	27348533	27348880	1470	-	NA	Tstart=1311;Tend=1673;ID=RND-6_FAMILY-302;shortTE=F
CM029551.1	RepeatMasker	Unknown	27351712	27351865	757	-	NA	Tstart=1064;Tend=1180;ID=RND-6_FAMILY-5258;shortTE=F
CM029551.1	RepeatMasker	Unknown	27351921	27352181	511	+	NA	Tstart=2018;Tend=2246;ID=RND-6_FAMILY-77;shortTE=F
CM029551.1	RepeatMasker	Unknown	27351955	27352183	1156	-	NA	Tstart=932;Tend=1140;ID=RND-6_FAMILY-5246;shortTE=F
CM029551.1	RepeatMasker	Unknown	27352575	27353031	1279	+	NA	Tstart=1004;Tend=1501;ID=RND-6_FAMILY-6551;shortTE=F
CM029551.1	RepeatMasker	Unknown	27353674	27353927	1779	+	NA	Tstart=958;Tend=1213;ID=RND-6_FAMILY-2344;shortTE=F
CM029551.1	RepeatMasker	Unknown	27356051	27356208	1034	-	NA	Tstart=958;Tend=1115;ID=RND-1_FAMILY-282;shortTE=F
CM029551.1	RepeatMasker	RC/Helitron	27359950	27360800	6369	+	NA	Tstart=871;Tend=1692;ID=RND-4_FAMILY-36;shortTE=F
CM029551.1	RepeatMasker	Unknown	27362575	27362737	695	-	NA	Tstart=962;Tend=1108;ID=RND-6_FAMILY-35;shortTE=F
CM029551.1	RepeatMasker	Unknown	27364137	27364371	1213	+	NA	Tstart=2512;Tend=2720;ID=RND-1_FAMILY-512;shortTE=F
CM029551.1	RepeatMasker	DNA/hAT-Charlie	27364372	27364584	1629	+	NA	Tstart=958;Tend=1170;ID=RND-6_FAMILY-6777;shortTE=F
CM029551.1	RepeatMasker	LTR/Pao	27364377	27364622	845	-	NA	Tstart=204;Tend=444;ID=RND-4_FAMILY-53;shortTE=F
CM029551.1	RepeatMasker	Unknown	27370271	27370658	820	-	NA	Tstart=827;Tend=1513;ID=RND-4_FAMILY-12;shortTE=T;TEgroup=ctg_6|RND-4_FAMILY-12|16
CM029551.1	RepeatMasker	DNA/hAT-Charlie	27370306	27370419	852	+	NA	Tstart=959;Tend=1072;ID=RND-6_FAMILY-6777;shortTE=F
CM029551.1	RepeatMasker	DNA/hAT-Charlie	27371168	27371386	1628	+	NA	Tstart=956;Tend=1174;ID=RND-6_FAMILY-6777;shortTE=F
CM029551.1	RepeatMasker	Unknown	27371702	27372857	7915	-	NA	Tstart=786;Tend=1999;ID=RND-5_FAMILY-1838;shortTE=F
CM029551.1	RepeatMasker	Unknown	27374569	27374845	2281	-	NA	Tstart=781;Tend=1065;ID=RND-5_FAMILY-4284;shortTE=F
CM029551.1	RepeatMasker	LINE/I-Jockey	27378422	27378545	585	-	NA	Tstart=2907;Tend=3025;ID=RND-5_FAMILY-1393;shortTE=F
CM029551.1	RepeatMasker	Unknown	27379922	27380189	1745	-	NA	Tstart=906;Tend=1122;ID=RND-6_FAMILY-425;shortTE=F
CM029551.1	RepeatMasker	Unknown	27382438	27382669	1615	+	NA	Tstart=857;Tend=1089;ID=RND-5_FAMILY-153;shortTE=F
CM029551.1	RepeatMasker	Unknown	27382454	27382720	1088	-	NA	Tstart=737;Tend=1005;ID=RND-1_FAMILY-585;shortTE=F
CM029551.1	RepeatMasker	Unknown	27383222	27383545	2595	+	NA	Tstart=964;Tend=1287;ID=RND-1_FAMILY-266;shortTE=F
CM029551.1	RepeatMasker	Unknown	27384034	27384297	1941	-	NA	Tstart=865;Tend=1160;ID=RND-6_FAMILY-41;shortTE=F
CM029551.1	RepeatMasker	Unknown	27385797	27385900	780	+	NA	Tstart=2819;Tend=2910;ID=RND-6_FAMILY-4261;shortTE=F
CM029551.1	RepeatMasker	Unknown	27390724	27390824	847	-	NA	Tstart=962;Tend=1062;ID=RND-6_FAMILY-35;shortTE=F
CM029551.1	RepeatMasker	DNA/TcMar-Tc1	27395469	27395694	658	+	NA	Tstart=917;Tend=1152;ID=RND-6_FAMILY-775;shortTE=F
CM029551.1	RepeatMasker	RC/Helitron	27396707	27397442	5199	-	NA	Tstart=940;Tend=1704;ID=RND-5_FAMILY-1089;shortTE=F
CM029551.1	RepeatMasker	Unknown	27402763	27402958	1086	+	NA	Tstart=1919;Tend=2108;ID=RND-1_FAMILY-647;shortTE=F
CM029551.1	RepeatMasker	DNA/hAT-Charlie	27402764	27403011	709	-	NA	Tstart=1460;Tend=1697;ID=RND-6_FAMILY-6777;shortTE=F
CM029551.1	RepeatMasker	Unknown	27402793	27403006	1736	-	NA	Tstart=950;Tend=1163;ID=RND-5_FAMILY-1487;shortTE=F
CM029551.1	RepeatMasker	DNA/hAT-Charlie	27405817	27406074	1185	-	NA	Tstart=956;Tend=1172;ID=RND-6_FAMILY-6777;shortTE=F
CM029551.1	RepeatMasker	Unknown	27406319	27406473	702	+	NA	Tstart=2818;Tend=2913;ID=RND-6_FAMILY-4261;shortTE=T;TEgroup=ctg_6|RND-6_FAMILY-4261|24
CM029551.1	RepeatMasker	Unknown	27409682	27409894	544	+	NA	Tstart=2296;Tend=2478;ID=RND-1_FAMILY-56;shortTE=F
CM029551.1	RepeatMasker	LINE/Penelope	27409922	27410066	972	-	NA	Tstart=781;Tend=925;ID=RND-6_FAMILY-5891;shortTE=F
CM029551.1	RepeatMasker	Unknown	27413110	27413953	6578	+	NA	Tstart=917;Tend=1776;ID=RND-1_FAMILY-400;shortTE=F
CM029551.1	RepeatMasker	Unknown	27416933	27417160	978	-	NA	Tstart=991;Tend=1203;ID=RND-6_FAMILY-118;shortTE=F;TEgroup=ctg_6|RND-6_FAMILY-118|7
CM029551.1	RepeatMasker	Unknown	27417224	27417470	1942	+	NA	Tstart=920;Tend=1166;ID=RND-6_FAMILY-3469;shortTE=F
CM029551.1	RepeatMasker	Unknown	27417578	27417707	711	-	NA	Tstart=2650;Tend=2744;ID=RND-6_FAMILY-3090;shortTE=F
CM029551.1	RepeatMasker	DNA/hAT	27418983	27419461	3386	-	NA	Tstart=448;Tend=912;ID=RND-5_FAMILY-2448;shortTE=F
CM029551.1	RepeatMasker	Unknown	27421060	27421303	1159	-	NA	Tstart=2244;Tend=2487;ID=RND-1_FAMILY-488;shortTE=F
CM029551.1	RepeatMasker	Unknown	27421078	27421339	1637	+	NA	Tstart=922;Tend=1139;ID=RND-6_FAMILY-5246;shortTE=F
CM029551.1	RepeatMasker	Unknown	27422594	27422861	1493	-	NA	Tstart=952;Tend=1172;ID=RND-1_FAMILY-232;shortTE=F
CM029551.1	RepeatMasker	LINE/L2	27424839	27425067	633	-	NA	Tstart=662;Tend=896;ID=RND-5_FAMILY-363;shortTE=F
CM029551.1	RepeatMasker	RC/Helitron	27426708	27427832	2940	+	NA	Tstart=1034;Tend=1764;ID=RND-4_FAMILY-19;shortTE=F;TEgroup=ctg_6|RND-4_FAMILY-19|6
CM029551.1	RepeatMasker	Unknown	27426716	27427266	1732	+	NA	Tstart=856;Tend=1380;ID=RND-1_FAMILY-35;shortTE=F
CM029551.1	RepeatMasker	LINE/L2	27427870	27428148	2197	-	NA	Tstart=693;Tend=973;ID=RND-1_FAMILY-360;shortTE=F
CM029551.1	RepeatMasker	RC/Helitron	27428152	27428582	3360	+	NA	Tstart=1761;Tend=2186;ID=RND-4_FAMILY-19;shortTE=F
CM029551.1	RepeatMasker	Unknown	27430948	27431060	772	+	NA	Tstart=2307;Tend=2424;ID=RND-6_FAMILY-1277;shortTE=F
CM029551.1	RepeatMasker	DNA/hAT-Tip100	27431092	27431222	511	+	NA	Tstart=1716;Tend=1825;ID=RND-6_FAMILY-1651;shortTE=F
CM029551.1	RepeatMasker	Unknown	27431268	27431571	1695	-	NA	Tstart=964;Tend=1348;ID=RND-3_FAMILY-549;shortTE=F
CM029551.1	RepeatMasker	DNA/hAT-Tip100	27431612	27432090	3632	-	NA	Tstart=1385;Tend=1875;ID=RND-5_FAMILY-3314;shortTE=F
CM029551.1	RepeatMasker	DNA/hAT-Tip100	27432365	27433035	4929	-	NA	Tstart=690;Tend=1393;ID=RND-5_FAMILY-3314;shortTE=F
CM029551.1	RepeatMasker	Unknown	27433843	27434069	848	-	NA	Tstart=752;Tend=971;ID=RND-6_FAMILY-2231;shortTE=F
CM029551.1	RepeatMasker	Unknown	27434384	27434572	544	-	NA	Tstart=818;Tend=1007;ID=RND-1_FAMILY-537;shortTE=F
CM029551.1	RepeatMasker	LINE/I-Jockey	27435479	27435632	479	+	NA	Tstart=1666;Tend=1845;ID=RND-5_FAMILY-1393;shortTE=F
CM029551.1	RepeatMasker	Unknown	27436530	27436663	894	-	NA	Tstart=968;Tend=1104;ID=RND-1_FAMILY-410;shortTE=F
CM029551.1	RepeatMasker	Unknown	27438036	27438182	427	+	NA	Tstart=2314;Tend=2480;ID=RND-5_FAMILY-3489;shortTE=F
CM029551.1	RepeatMasker	Unknown	27439562	27439695	668	+	NA	Tstart=966;Tend=1088;ID=RND-6_FAMILY-35;shortTE=F
CM029551.1	RepeatMasker	Unknown	27441806	27441913	730	+	NA	Tstart=2809;Tend=2916;ID=RND-6_FAMILY-4261;shortTE=F
CM029551.1	RepeatMasker	Unknown	27443971	27444152	466	-	NA	Tstart=1021;Tend=1211;ID=RND-1_FAMILY-210;shortTE=F
CM029551.1	RepeatMasker	Unknown	27446400	27446671	1207	+	NA	Tstart=926;Tend=1186;ID=RND-1_FAMILY-804;shortTE=F
CM029551.1	RepeatMasker	DNA/hAT-Charlie	27446454	27446677	1380	-	NA	Tstart=953;Tend=1172;ID=RND-6_FAMILY-6777;shortTE=F
CM029551.1	RepeatMasker	Unknown	27447620	27447909	2255	-	NA	Tstart=746;Tend=1033;ID=RND-4_FAMILY-349;shortTE=F
CM029551.1	RepeatMasker	LINE/L2	27448032	27448253	1173	-	NA	Tstart=1257;Tend=1489;ID=RND-6_FAMILY-1396;shortTE=F
CM029551.1	RepeatMasker	DNA/hAT-Charlie	27448708	27448923	1491	+	NA	Tstart=954;Tend=1169;ID=RND-6_FAMILY-6777;shortTE=F
CM029551.1	RepeatMasker	LINE/L2	27453511	27453624	492	-	NA	Tstart=4919;Tend=5027;ID=RND-5_FAMILY-714;shortTE=F
CM029551.1	RepeatMasker	Unknown	27456567	27456831	1741	+	NA	Tstart=902;Tend=1122;ID=RND-6_FAMILY-425;shortTE=F
CM029551.1	RepeatMasker	Unknown	27456615	27456857	1275	-	NA	Tstart=11;Tend=257;ID=RND-6_FAMILY-1297;shortTE=F
CM029551.1	RepeatMasker	Unknown	27457932	27458220	1417	-	NA	Tstart=930;Tend=1174;ID=RND-1_FAMILY-232;shortTE=F
CM029551.1	RepeatMasker	DNA/Crypton-I	27459526	27460014	4283	-	NA	Tstart=823;Tend=1312;ID=RND-1_FAMILY-254;shortTE=F
CM029551.1	RepeatMasker	DNA/Academ-1	27463101	27463234	548	-	NA	Tstart=992;Tend=1123;ID=RND-5_FAMILY-346;shortTE=F
CM029551.1	RepeatMasker	Unknown	27466327	27466571	1215	-	NA	Tstart=1430;Tend=1672;ID=RND-1_FAMILY-527;shortTE=F
CM029551.1	RepeatMasker	DNA/hAT-Charlie	27466354	27466574	1498	-	NA	Tstart=953;Tend=1173;ID=RND-6_FAMILY-6777;shortTE=F
CM029551.1	RepeatMasker	DNA	27467913	27468168	1078	-	NA	Tstart=755;Tend=1010;ID=RND-6_FAMILY-1340;shortTE=F
CM029551.1	RepeatMasker	Unknown	27467947	27468186	1378	-	NA	Tstart=922;Tend=1143;ID=RND-6_FAMILY-5246;shortTE=F
CM029551.1	RepeatMasker	DNA/TcMar-Tc1	27468935	27469053	432	-	NA	Tstart=1123;Tend=1241;ID=RND-6_FAMILY-12238;shortTE=F
CM029551.1	RepeatMasker	Unknown	27470016	27470236	1130	-	NA	Tstart=1138;Tend=1388;ID=RND-6_FAMILY-2379;shortTE=F
CM029551.1	RepeatMasker	Unknown	27470752	27470938	1445	+	NA	Tstart=905;Tend=1091;ID=RND-6_FAMILY-425;shortTE=F
CM029551.1	RepeatMasker	Unknown	27475315	27475465	724	+	NA	Tstart=3905;Tend=4022;ID=RND-6_FAMILY-825;shortTE=T;TEgroup=ctg_6|RND-6_FAMILY-825|7
CM029551.1	RepeatMasker	Unknown	27476768	27476919	931	-	NA	Tstart=926;Tend=1119;ID=RND-1_FAMILY-90;shortTE=F
CM029551.1	RepeatMasker	SINE	27478657	27478870	1381	+	NA	Tstart=837;Tend=1050;ID=RND-6_FAMILY-1645;shortTE=F
CM029551.1	RepeatMasker	Unknown	27478658	27478899	1061	-	NA	Tstart=1506;Tend=1743;ID=RND-6_FAMILY-1439;shortTE=F
CM029551.1	RepeatMasker	DNA/hAT-Charlie	27481092	27481312	1522	-	NA	Tstart=954;Tend=1174;ID=RND-6_FAMILY-6777;shortTE=F
CM029551.1	RepeatMasker	Unknown	27486706	27486911	959	-	NA	Tstart=1000;Tend=1203;ID=RND-6_FAMILY-118;shortTE=F
CM029551.1	RepeatMasker	Unknown	27492416	27492911	3409	+	NA	Tstart=914;Tend=1408;ID=RND-6_FAMILY-6551;shortTE=F
CM029551.1	RepeatMasker	Unknown	27492914	27493881	6263	+	NA	Tstart=2300;Tend=3237;ID=RND-1_FAMILY-827;shortTE=F
CM029551.1	RepeatMasker	Unknown	27495343	27495568	1502	-	NA	Tstart=916;Tend=1142;ID=RND-6_FAMILY-5246;shortTE=F
CM029551.1	RepeatMasker	Unknown	27506804	27507002	899	-	NA	Tstart=4293;Tend=4486;ID=RND-6_FAMILY-1277;shortTE=F
CM029551.1	RepeatMasker	Unknown	27507955	27508183	1639	-	NA	Tstart=908;Tend=1137;ID=RND-6_FAMILY-5246;shortTE=F
CM029551.1	RepeatMasker	Unknown	27508842	27509034	1132	-	NA	Tstart=1189;Tend=1389;ID=RND-6_FAMILY-3262;shortTE=F
CM029551.1	RepeatMasker	Unknown	27509628	27509935	1337	+	NA	Tstart=641;Tend=974;ID=RND-6_FAMILY-938;shortTE=F
CM029551.1	RepeatMasker	RC/Helitron	27509993	27510732	5098	+	NA	Tstart=939;Tend=1704;ID=RND-5_FAMILY-1089;shortTE=F
CM029551.1	RepeatMasker	Unknown	27510921	27511301	2270	+	NA	Tstart=1464;Tend=1844;ID=RND-4_FAMILY-788;shortTE=F
CM029551.1	RepeatMasker	Unknown	27512291	27512446	543	-	NA	Tstart=2111;Tend=2227;ID=RND-1_FAMILY-647;shortTE=F
CM029551.1	RepeatMasker	Unknown	27517505	27518364	6165	-	NA	Tstart=1013;Tend=1839;ID=RND-1_FAMILY-139;shortTE=F
CM029551.1	RepeatMasker	Unknown	27519146	27519425	779	-	NA	Tstart=528;Tend=814;ID=RND-6_FAMILY-1375;shortTE=F
CM029551.1	RepeatMasker	LINE/L2	27519648	27519946	2035	+	NA	Tstart=5414;Tend=5716;ID=RND-5_FAMILY-10;shortTE=F
CM029551.1	RepeatMasker	Unknown	27520981	27522691	2339	-	NA	Tstart=910;Tend=2324;ID=RND-1_FAMILY-238;shortTE=F;TEgroup=ctg_6|RND-1_FAMILY-238|1
CM029551.1	RepeatMasker	Unknown	27523092	27523325	1391	+	NA	Tstart=1269;Tend=1499;ID=RND-4_FAMILY-12;shortTE=F
CM029551.1	RepeatMasker	Unknown	27525751	27526173	2908	-	NA	Tstart=733;Tend=1156;ID=RND-1_FAMILY-474;shortTE=F
CM029551.1	RepeatMasker	SINE	27526833	27527047	1363	-	NA	Tstart=841;Tend=1055;ID=RND-6_FAMILY-1645;shortTE=F
CM029551.1	RepeatMasker	RC/Helitron	27528619	27529176	4196	-	NA	Tstart=1635;Tend=2186;ID=RND-4_FAMILY-19;shortTE=F
CM029551.1	RepeatMasker	DNA/hAT-Charlie	27532269	27532530	1522	-	NA	Tstart=917;Tend=1170;ID=RND-6_FAMILY-6777;shortTE=F
CM029551.1	RepeatMasker	Unknown	27533620	27533851	1429	+	NA	Tstart=922;Tend=1150;ID=RND-6_FAMILY-5246;shortTE=F
CM029551.1	RepeatMasker	Unknown	27534783	27536055	4178	+	NA	Tstart=1425;Tend=3089;ID=RND-6_FAMILY-4911;shortTE=F;TEgroup=ctg_6|RND-6_FAMILY-4911|1
CM029551.1	RepeatMasker	Unknown	27540415	27540740	2186	-	NA	Tstart=746;Tend=1070;ID=RND-6_FAMILY-6610;shortTE=F
CM029551.1	RepeatMasker	DNA/hAT-Charlie	27541577	27541788	1510	-	NA	Tstart=962;Tend=1175;ID=RND-6_FAMILY-6777;shortTE=F
CM029551.1	RepeatMasker	Unknown	27541580	27541833	948	+	NA	Tstart=199;Tend=451;ID=RND-6_FAMILY-4706;shortTE=F
CM029551.1	RepeatMasker	Unknown	27542468	27542722	815	+	NA	Tstart=1165;Tend=1438;ID=RND-6_FAMILY-1097;shortTE=F
CM029551.1	RepeatMasker	Unknown	27548720	27549030	539	+	NA	Tstart=710;Tend=1050;ID=RND-6_FAMILY-1374;shortTE=F
CM029551.1	RepeatMasker	Unknown	27551760	27552190	1931	+	NA	Tstart=912;Tend=1365;ID=RND-6_FAMILY-1216;shortTE=F
CM029551.1	RepeatMasker	Unknown	27553600	27553823	1436	-	NA	Tstart=905;Tend=1128;ID=RND-6_FAMILY-425;shortTE=F
CM029551.1	RepeatMasker	Unknown	27553610	27553849	920	+	NA	Tstart=63;Tend=303;ID=RND-6_FAMILY-2653;shortTE=F
CM029551.1	RepeatMasker	Unknown	27555533	27555775	1546	+	NA	Tstart=930;Tend=1139;ID=RND-6_FAMILY-5246;shortTE=F
CM029551.1	RepeatMasker	Unknown	27555568	27556058	796	-	NA	Tstart=447;Tend=920;ID=RND-6_FAMILY-1561;shortTE=F
CM029551.1	RepeatMasker	Unknown	27556953	27557205	2124	-	NA	Tstart=962;Tend=1211;ID=RND-6_FAMILY-5056;shortTE=F
CM029551.1	RepeatMasker	Unknown	27557826	27558079	1725	+	NA	Tstart=2452;Tend=2667;ID=RND-6_FAMILY-3739;shortTE=F
CM029551.1	RepeatMasker	DNA	27557847	27558119	770	+	NA	Tstart=279;Tend=550;ID=RND-1_FAMILY-196;shortTE=F
CM029551.1	RepeatMasker	Unknown	27565632	27565795	678	-	NA	Tstart=1024;Tend=1206;ID=RND-6_FAMILY-2541;shortTE=F
CM029551.1	RepeatMasker	Unknown	27566686	27566928	1587	-	NA	Tstart=981;Tend=1233;ID=RND-1_FAMILY-501;shortTE=F
CM029551.1	RepeatMasker	Unknown	27567051	27567219	1372	-	NA	Tstart=915;Tend=1083;ID=RND-1_FAMILY-137;shortTE=F
CM029551.1	RepeatMasker	Unknown	27569300	27569570	757	-	NA	Tstart=677;Tend=945;ID=RND-6_FAMILY-2528;shortTE=F
CM029551.1	RepeatMasker	Unknown	27570304	27570901	2797	+	NA	Tstart=1318;Tend=1940;ID=RND-6_FAMILY-1216;shortTE=F
CM029551.1	RepeatMasker	Unknown	27575067	27575183	742	+	NA	Tstart=2819;Tend=2911;ID=RND-6_FAMILY-4261;shortTE=F
CM029551.1	RepeatMasker	Unknown	27579065	27579194	698	-	NA	Tstart=1039;Tend=1167;ID=RND-6_FAMILY-41;shortTE=F
CM029551.1	RepeatMasker	Unknown	27579067	27579278	462	+	NA	Tstart=1237;Tend=1498;ID=RND-1_FAMILY-804;shortTE=F
CM029551.1	RepeatMasker	DNA/hAT-Charlie	27584864	27585084	1621	-	NA	Tstart=953;Tend=1173;ID=RND-6_FAMILY-6777;shortTE=F
CM029551.1	RepeatMasker	LTR/ERV1	27589822	27590045	1666	+	NA	Tstart=1084;Tend=1306;ID=RND-6_FAMILY-1988;shortTE=F
CM029551.1	RepeatMasker	Unknown	27589829	27590074	1048	+	NA	Tstart=850;Tend=1102;ID=RND-6_FAMILY-5991;shortTE=F
CM029551.1	RepeatMasker	LINE/L2	27592940	27593166	453	-	NA	Tstart=2724;Tend=2938;ID=RND-5_FAMILY-1010;shortTE=F
CM029551.1	RepeatMasker	DNA	27595353	27595624	1420	+	NA	Tstart=726;Tend=972;ID=RND-6_FAMILY-1340;shortTE=F
CM029551.1	RepeatMasker	Unknown	27601617	27601726	731	-	NA	Tstart=2804;Tend=2912;ID=RND-6_FAMILY-4261;shortTE=F
CM029551.1	RepeatMasker	Unknown	27605426	27605620	968	+	NA	Tstart=1658;Tend=1877;ID=RND-4_FAMILY-875;shortTE=F
CM029551.1	RepeatMasker	DNA/hAT-Charlie	27606925	27607156	1521	+	NA	Tstart=938;Tend=1169;ID=RND-6_FAMILY-6777;shortTE=F
CM029551.1	RepeatMasker	Unknown	27610554	27610721	1431	-	NA	Tstart=2257;Tend=2424;ID=RND-6_FAMILY-1277;shortTE=F
CM029551.1	RepeatMasker	Unknown	27611939	27612474	3890	+	NA	Tstart=949;Tend=1491;ID=RND-1_FAMILY-541;shortTE=F
CM029551.1	RepeatMasker	Unknown	27614615	27616214	7727	+	NA	Tstart=641;Tend=2432;ID=RND-6_FAMILY-938;shortTE=F;TEgroup=ctg_6|RND-6_FAMILY-938|2
CM029551.1	RepeatMasker	Unknown	27617001	27617232	1796	+	NA	Tstart=921;Tend=1163;ID=RND-6_FAMILY-3469;shortTE=F
CM029551.1	RepeatMasker	DNA/hAT-Charlie	27617627	27617837	1450	-	NA	Tstart=953;Tend=1163;ID=RND-6_FAMILY-6777;shortTE=F
CM029551.1	RepeatMasker	Unknown	27618197	27618307	451	-	NA	Tstart=893;Tend=984;ID=RND-6_FAMILY-4706;shortTE=F
CM029551.1	RepeatMasker	Unknown	27622125	27622335	765	-	NA	Tstart=1201;Tend=1520;ID=RND-6_FAMILY-7922;shortTE=F
CM029551.1	RepeatMasker	Unknown	27625625	27625856	921	-	NA	Tstart=45;Tend=282;ID=RND-1_FAMILY-709;shortTE=F
CM029551.1	RepeatMasker	DNA/hAT-Charlie	27625650	27625858	1292	+	NA	Tstart=957;Tend=1170;ID=RND-6_FAMILY-6777;shortTE=F
CM029551.1	RepeatMasker	Unknown	27628837	27629653	5656	-	NA	Tstart=953;Tend=1755;ID=RND-1_FAMILY-739;shortTE=F
CM029551.1	RepeatMasker	Unknown	27630671	27630980	2085	-	NA	Tstart=805;Tend=1119;ID=RND-1_FAMILY-537;shortTE=F
CM029551.1	RepeatMasker	Unknown	27631570	27631855	1441	-	NA	Tstart=1658;Tend=1870;ID=RND-4_FAMILY-875;shortTE=F
CM029551.1	RepeatMasker	Unknown	27632678	27632876	819	-	NA	Tstart=905;Tend=1076;ID=RND-6_FAMILY-5;shortTE=F;TEgroup=ctg_6|RND-6_FAMILY-5|3
CM029551.1	RepeatMasker	LINE/Penelope	27632746	27632880	673	+	NA	Tstart=1022;Tend=1157;ID=RND-6_FAMILY-1559;shortTE=F
CM029551.1	RepeatMasker	Unknown	27633610	27633847	945	+	NA	Tstart=1505;Tend=1752;ID=RND-6_FAMILY-1939;shortTE=F
CM029551.1	RepeatMasker	Unknown	27633644	27634245	1681	-	NA	Tstart=923;Tend=1511;ID=RND-6_FAMILY-5246;shortTE=F
CM029551.1	RepeatMasker	Unknown	27635185	27635414	741	-	NA	Tstart=2181;Tend=2421;ID=RND-4_FAMILY-218;shortTE=F
CM029551.1	RepeatMasker	SINE	27635213	27635421	1406	-	NA	Tstart=837;Tend=1055;ID=RND-6_FAMILY-1645;shortTE=F
CM029551.1	RepeatMasker	DNA/TcMar-Tigger	27642605	27642846	1008	+	NA	Tstart=627;Tend=870;ID=RND-6_FAMILY-1492;shortTE=F
CM029551.1	RepeatMasker	DNA/hAT-Charlie	27642638	27642847	1414	-	NA	Tstart=960;Tend=1170;ID=RND-6_FAMILY-6777;shortTE=F
CM029551.1	RepeatMasker	Unknown	27648040	27648190	481	+	NA	Tstart=2852;Tend=3009;ID=RND-5_FAMILY-3489;shortTE=F
CM029551.1	RepeatMasker	Unknown	27648881	27649022	451	+	NA	Tstart=913;Tend=1043;ID=RND-3_FAMILY-190;shortTE=F
CM029551.1	RepeatMasker	Unknown	27651077	27651649	4586	-	NA	Tstart=929;Tend=1548;ID=RND-1_FAMILY-379;shortTE=F
CM029551.1	RepeatMasker	Unknown	27651648	27651758	595	+	NA	Tstart=2828;Tend=2912;ID=RND-6_FAMILY-4261;shortTE=F
CM029551.1	RepeatMasker	Unknown	27653097	27653340	880	-	NA	Tstart=1691;Tend=1936;ID=RND-1_FAMILY-7;shortTE=F
CM029551.1	RepeatMasker	Unknown	27653124	27653380	1224	+	NA	Tstart=955;Tend=1169;ID=RND-1_FAMILY-232;shortTE=F
CM029551.1	RepeatMasker	DNA/hAT-Charlie	27655658	27655880	1444	+	NA	Tstart=959;Tend=1180;ID=RND-6_FAMILY-6777;shortTE=F
CM029551.1	RepeatMasker	Unknown	27663023	27663447	2578	+	NA	Tstart=936;Tend=1378;ID=RND-3_FAMILY-549;shortTE=F
CM029551.1	RepeatMasker	LTR/ERV1	27664744	27665215	2386	+	NA	Tstart=844;Tend=1306;ID=RND-6_FAMILY-1988;shortTE=F
CM029551.1	RepeatMasker	Unknown	27668158	27668413	1583	+	NA	Tstart=741;Tend=1135;ID=RND-6_FAMILY-5246;shortTE=F
CM029551.1	RepeatMasker	LINE/Penelope	27673086	27673339	528	-	NA	Tstart=935;Tend=1169;ID=RND-6_FAMILY-1559;shortTE=F
CM029551.1	RepeatMasker	Unknown	27675401	27675542	449	-	NA	Tstart=896;Tend=1152;ID=RND-5_FAMILY-246;shortTE=F
CM029551.1	RepeatMasker	Unknown	27675755	27675937	611	+	NA	Tstart=1584;Tend=1775;ID=RND-5_FAMILY-2871;shortTE=F
CM029551.1	RepeatMasker	DNA/hAT-Charlie	27676894	27677115	1431	+	NA	Tstart=953;Tend=1176;ID=RND-6_FAMILY-6777;shortTE=F
CM029551.1	RepeatMasker	Unknown	27676896	27677149	1122	+	NA	Tstart=2530;Tend=2787;ID=RND-1_FAMILY-512;shortTE=F
CM029551.1	RepeatMasker	Unknown	27677447	27677708	1389	+	NA	Tstart=1779;Tend=2050;ID=RND-1_FAMILY-741;shortTE=F
CM029551.1	RepeatMasker	DNA/hAT-Ac	27678111	27678390	1896	+	NA	Tstart=2013;Tend=2284;ID=RND-1_FAMILY-649;shortTE=F
CM029551.1	RepeatMasker	DNA/hAT-Charlie	27679106	27679324	1480	-	NA	Tstart=953;Tend=1170;ID=RND-6_FAMILY-6777;shortTE=F
CM029551.1	RepeatMasker	Unknown	27679690	27679946	1072	-	NA	Tstart=4355;Tend=4603;ID=RND-6_FAMILY-4001;shortTE=F
CM029551.1	RepeatMasker	DNA/hAT-Charlie	27679730	27679948	1510	-	NA	Tstart=954;Tend=1172;ID=RND-6_FAMILY-6777;shortTE=F
CM029551.1	RepeatMasker	Unknown	27681804	27682091	1818	-	NA	Tstart=1545;Tend=1878;ID=RND-6_FAMILY-6551;shortTE=F
CM029551.1	RepeatMasker	Unknown	27682415	27683220	5804	-	NA	Tstart=997;Tend=1862;ID=RND-6_FAMILY-6551;shortTE=F
CM029551.1	RepeatMasker	Unknown	27683873	27684142	1143	-	NA	Tstart=852;Tend=1101;ID=RND-6_FAMILY-5991;shortTE=F
CM029551.1	RepeatMasker	DNA/hAT-Charlie	27683925	27684143	1358	-	NA	Tstart=957;Tend=1173;ID=RND-6_FAMILY-6777;shortTE=F
CM029551.1	RepeatMasker	Unknown	27684757	27685051	2148	-	NA	Tstart=753;Tend=1035;ID=RND-4_FAMILY-349;shortTE=F
CM029551.1	RepeatMasker	Unknown	27685791	27686452	3283	-	NA	Tstart=851;Tend=1762;ID=RND-4_FAMILY-218;shortTE=F
CM029551.1	RepeatMasker	Unknown	27687518	27687746	1376	+	NA	Tstart=922;Tend=1140;ID=RND-6_FAMILY-5246;shortTE=F
CM029551.1	RepeatMasker	Unknown	27696637	27696857	1759	+	NA	Tstart=902;Tend=1122;ID=RND-6_FAMILY-425;shortTE=F
CM029551.1	RepeatMasker	Unknown	27704959	27705106	1048	+	NA	Tstart=918;Tend=1082;ID=RND-1_FAMILY-137;shortTE=F
CM029551.1	RepeatMasker	Unknown	27707422	27707661	1494	-	NA	Tstart=1008;Tend=1247;ID=RND-1_FAMILY-257;shortTE=F
CM029551.1	RepeatMasker	LINE/L2	27708994	27709460	2333	+	NA	Tstart=5022;Tend=5497;ID=RND-5_FAMILY-995;shortTE=F
CM029551.1	RepeatMasker	Unknown	27712563	27712806	1389	+	NA	Tstart=926;Tend=1146;ID=RND-6_FAMILY-5246;shortTE=F
CM029551.1	RepeatMasker	Unknown	27712618	27712832	501	-	NA	Tstart=1534;Tend=1747;ID=RND-6_FAMILY-825;shortTE=F
CM029551.1	RepeatMasker	Unknown	27716310	27716537	1317	-	NA	Tstart=922;Tend=1139;ID=RND-6_FAMILY-5246;shortTE=F
CM029551.1	RepeatMasker	RC/Helitron	27717333	27718072	5503	-	NA	Tstart=1367;Tend=2186;ID=RND-4_FAMILY-19;shortTE=F
CM029551.1	RepeatMasker	Unknown	27718138	27718782	3842	+	NA	Tstart=807;Tend=1481;ID=RND-6_FAMILY-3035;shortTE=F
CM029551.1	RepeatMasker	Unknown	27719419	27719607	594	+	NA	Tstart=3639;Tend=3845;ID=RND-1_FAMILY-585;shortTE=F
CM029551.1	RepeatMasker	Unknown	27727116	27728788	11735	+	NA	Tstart=745;Tend=2408;ID=RND-5_FAMILY-1916;shortTE=F
CM029551.1	RepeatMasker	Unknown	27728797	27729203	1739	+	NA	Tstart=203;Tend=579;ID=RND-6_FAMILY-2328;shortTE=F
CM029551.1	RepeatMasker	Unknown	27730744	27730954	402	+	NA	Tstart=1318;Tend=1524;ID=RND-6_FAMILY-530;shortTE=F
CM029551.1	RepeatMasker	Unknown	27733464	27733683	1545	-	NA	Tstart=906;Tend=1122;ID=RND-6_FAMILY-425;shortTE=F
CM029551.1	RepeatMasker	Unknown	27735092	27735200	428	-	NA	Tstart=1020;Tend=1128;ID=RND-6_FAMILY-4706;shortTE=F
CM029551.1	RepeatMasker	Unknown	27735694	27737018	3738	+	NA	Tstart=641;Tend=2086;ID=RND-6_FAMILY-938;shortTE=F
CM029551.1	RepeatMasker	Unknown	27737085	27737463	2024	-	NA	Tstart=1146;Tend=1419;ID=RND-1_FAMILY-178;shortTE=F;TEgroup=ctg_6|RND-1_FAMILY-178|1
CM029551.1	RepeatMasker	Unknown	27737734	27737899	483	-	NA	Tstart=1146;Tend=1202;ID=RND-1_FAMILY-178;shortTE=T;TEgroup=ctg_6|RND-1_FAMILY-178|2
CM029551.1	RepeatMasker	Unknown	27739780	27739901	447	+	NA	Tstart=2138;Tend=2292;ID=RND-6_FAMILY-938;shortTE=F
CM029551.1	RepeatMasker	Unknown	27739911	27740976	5182	+	NA	Tstart=1369;Tend=2431;ID=RND-4_FAMILY-788;shortTE=F
CM029551.1	RepeatMasker	Unknown	27741043	27741160	540	-	NA	Tstart=331;Tend=456;ID=RND-1_FAMILY-700;shortTE=F
CM029551.1	RepeatMasker	Unknown	27741617	27741928	1494	+	NA	Tstart=873;Tend=1155;ID=RND-6_FAMILY-425;shortTE=F
CM029551.1	RepeatMasker	LTR/ERV1	27742459	27742674	1598	+	NA	Tstart=1089;Tend=1303;ID=RND-6_FAMILY-1988;shortTE=F
CM029551.1	RepeatMasker	Unknown	27744565	27745689	6102	+	NA	Tstart=1991;Tend=3130;ID=RND-6_FAMILY-7922;shortTE=F
CM029551.1	RepeatMasker	Unknown	27750115	27750693	2754	+	NA	Tstart=719;Tend=1305;ID=RND-5_FAMILY-747;shortTE=F
CM029551.1	RepeatMasker	Unknown	27750697	27750932	1577	+	NA	Tstart=1489;Tend=1737;ID=RND-1_FAMILY-757;shortTE=F
CM029551.1	RepeatMasker	Unknown	27751244	27751393	1235	-	NA	Tstart=963;Tend=1112;ID=RND-1_FAMILY-273;shortTE=F
CM029551.1	RepeatMasker	Unknown	27755322	27755493	885	-	NA	Tstart=2247;Tend=2423;ID=RND-6_FAMILY-1277;shortTE=F
CM029551.1	RepeatMasker	DNA/Academ-1	27755606	27755729	473	-	NA	Tstart=1657;Tend=1776;ID=RND-6_FAMILY-2507;shortTE=F
CM029551.1	RepeatMasker	RC/Helitron	27756947	27758671	11444	-	NA	Tstart=567;Tend=2819;ID=RND-4_FAMILY-19;shortTE=F
CM029551.1	RepeatMasker	Unknown	27760345	27760467	548	+	NA	Tstart=1039;Tend=1164;ID=RND-6_FAMILY-41;shortTE=F
CM029551.1	RepeatMasker	Unknown	27762169	27763480	8087	+	NA	Tstart=838;Tend=2147;ID=RND-1_FAMILY-430;shortTE=F
CM029551.1	RepeatMasker	Unknown	27766373	27766576	928	-	NA	Tstart=867;Tend=1066;ID=RND-6_FAMILY-3247;shortTE=F
CM029551.1	RepeatMasker	Unknown	27768165	27768289	638	+	NA	Tstart=1039;Tend=1166;ID=RND-6_FAMILY-41;shortTE=F
CM029551.1	RepeatMasker	Unknown	27770131	27770292	790	-	NA	Tstart=2851;Tend=3017;ID=RND-5_FAMILY-3489;shortTE=F
CM029551.1	RepeatMasker	Unknown	27771655	27771806	899	+	NA	Tstart=879;Tend=1043;ID=RND-3_FAMILY-190;shortTE=F
CM029551.1	RepeatMasker	Unknown	27771927	27772049	673	-	NA	Tstart=2820;Tend=2905;ID=RND-6_FAMILY-4261;shortTE=F
CM029551.1	RepeatMasker	Unknown	27772462	27772700	959	-	NA	Tstart=852;Tend=1098;ID=RND-6_FAMILY-5991;shortTE=F
CM029551.1	RepeatMasker	DNA/hAT-Charlie	27772491	27772701	1383	+	NA	Tstart=957;Tend=1171;ID=RND-6_FAMILY-6777;shortTE=F
CM029551.1	RepeatMasker	DNA/hAT-Charlie	27773943	27774158	1554	-	NA	Tstart=958;Tend=1173;ID=RND-6_FAMILY-6777;shortTE=F
CM029551.1	RepeatMasker	Unknown	27774774	27774908	484	-	NA	Tstart=1346;Tend=1499;ID=RND-5_FAMILY-685;shortTE=F
CM029551.1	RepeatMasker	LTR/ERV1	27775646	27775900	1435	-	NA	Tstart=1509;Tend=1762;ID=RND-6_FAMILY-1988;shortTE=F
CM029551.1	RepeatMasker	Unknown	27779096	27779209	586	+	NA	Tstart=2819;Tend=2926;ID=RND-6_FAMILY-4261;shortTE=F
CM029551.1	RepeatMasker	Unknown	27779386	27779498	512	-	NA	Tstart=1613;Tend=1724;ID=RND-6_FAMILY-857;shortTE=F
CM029551.1	RepeatMasker	Unknown	27779662	27779766	558	-	NA	Tstart=1254;Tend=1347;ID=RND-4_FAMILY-12;shortTE=F
CM029551.1	RepeatMasker	Unknown	27780021	27780358	1210	+	NA	Tstart=802;Tend=1099;ID=RND-1_FAMILY-7;shortTE=F
CM029551.1	RepeatMasker	Unknown	27780503	27780644	593	-	NA	Tstart=965;Tend=1126;ID=RND-6_FAMILY-857;shortTE=F
CM029551.1	RepeatMasker	DNA/hAT-Charlie	27781132	27781356	1391	+	NA	Tstart=954;Tend=1172;ID=RND-6_FAMILY-6777;shortTE=F
CM029551.1	RepeatMasker	Unknown	27781752	27782415	3727	+	NA	Tstart=1207;Tend=2108;ID=RND-5_FAMILY-444;shortTE=F;TEgroup=ctg_6|RND-5_FAMILY-444|4
CM029551.1	RepeatMasker	Unknown	27782386	27782850	3654	+	NA	Tstart=884;Tend=1361;ID=RND-1_FAMILY-204;shortTE=F
CM029551.1	RepeatMasker	Unknown	27783721	27783966	1590	-	NA	Tstart=925;Tend=1172;ID=RND-6_FAMILY-5246;shortTE=F
CM029551.1	RepeatMasker	Unknown	27787314	27787556	985	+	NA	Tstart=817;Tend=1032;ID=RND-4_FAMILY-12;shortTE=F
CM029551.1	RepeatMasker	Unknown	27790963	27791069	597	+	NA	Tstart=2820;Tend=2902;ID=RND-6_FAMILY-4261;shortTE=F
CM029551.1	RepeatMasker	Unknown	27791425	27791534	453	-	NA	Tstart=3197;Tend=3298;ID=RND-6_FAMILY-4001;shortTE=F
CM029551.1	RepeatMasker	DNA/TcMar-Tc1	27793197	27793458	618	-	NA	Tstart=952;Tend=1217;ID=RND-6_FAMILY-775;shortTE=F
CM029551.1	RepeatMasker	RC/Helitron	27793656	27794142	3440	-	NA	Tstart=567;Tend=1094;ID=RND-4_FAMILY-19;shortTE=F
CM029551.1	RepeatMasker	Unknown	27794159	27794718	1452	+	NA	Tstart=1974;Tend=2346;ID=RND-6_FAMILY-1835;shortTE=F;TEgroup=ctg_6|RND-6_FAMILY-1835|2
CM029551.1	RepeatMasker	LINE/L2	27797163	27797338	651	+	NA	Tstart=2867;Tend=3028;ID=RND-5_FAMILY-184;shortTE=F
CM029551.1	RepeatMasker	Unknown	27805732	27805858	726	-	NA	Tstart=966;Tend=1115;ID=RND-6_FAMILY-35;shortTE=F
CM029551.1	RepeatMasker	Unknown	27806329	27806588	1562	+	NA	Tstart=958;Tend=1172;ID=RND-1_FAMILY-232;shortTE=F
CM029551.1	RepeatMasker	DNA/hAT-Charlie	27809570	27809781	1491	-	NA	Tstart=953;Tend=1164;ID=RND-6_FAMILY-6777;shortTE=F
CM029551.1	RepeatMasker	Unknown	27810180	27810312	485	-	NA	Tstart=513;Tend=642;ID=RND-6_FAMILY-4091;shortTE=F
CM029551.1	RepeatMasker	Unknown	27810318	27810453	689	+	NA	Tstart=2295;Tend=2431;ID=RND-6_FAMILY-1277;shortTE=F
CM029551.1	RepeatMasker	RC/Helitron	27811340	27812149	5366	+	NA	Tstart=955;Tend=1712;ID=RND-5_FAMILY-1089;shortTE=F
CM029551.1	RepeatMasker	Unknown	27816540	27817494	7613	+	NA	Tstart=790;Tend=1738;ID=RND-6_FAMILY-5878;shortTE=F
CM029551.1	RepeatMasker	DNA/hAT-Tip100	27819185	27819337	1239	-	NA	Tstart=1557;Tend=1710;ID=RND-6_FAMILY-3009;shortTE=F
CM029551.1	RepeatMasker	Unknown	27819337	27819563	1418	+	NA	Tstart=1015;Tend=1251;ID=RND-6_FAMILY-2174;shortTE=F
CM029551.1	RepeatMasker	Unknown	27819578	27819835	1145	-	NA	Tstart=557;Tend=819;ID=RND-6_FAMILY-2100;shortTE=F
CM029551.1	RepeatMasker	DNA/hAT-Tip100	27819851	27819983	860	-	NA	Tstart=912;Tend=1046;ID=RND-6_FAMILY-3009;shortTE=F
CM029551.1	RepeatMasker	LINE/L2	27822237	27822369	765	-	NA	Tstart=523;Tend=659;ID=RND-5_FAMILY-95;shortTE=F
CM029551.1	RepeatMasker	SINE	27826572	27826803	1617	-	NA	Tstart=837;Tend=1069;ID=RND-6_FAMILY-1645;shortTE=F
CM029551.1	RepeatMasker	Unknown	27827552	27827771	1286	-	NA	Tstart=1082;Tend=1312;ID=RND-6_FAMILY-1224;shortTE=F
CM029551.1	RepeatMasker	DNA/hAT-Charlie	27831264	27831490	1229	+	NA	Tstart=959;Tend=1173;ID=RND-6_FAMILY-6777;shortTE=F
CM029551.1	RepeatMasker	SINE	27831832	27832044	1336	-	NA	Tstart=842;Tend=1063;ID=RND-6_FAMILY-1645;shortTE=F
CM029551.1	RepeatMasker	Unknown	27831841	27832086	792	+	NA	Tstart=1282;Tend=1539;ID=RND-6_FAMILY-5676;shortTE=F
CM029551.1	RepeatMasker	Unknown	27835234	27835350	609	-	NA	Tstart=925;Tend=1053;ID=RND-6_FAMILY-4920;shortTE=F
CM029551.1	RepeatMasker	Unknown	27839290	27839706	3228	+	NA	Tstart=976;Tend=1393;ID=RND-6_FAMILY-2174;shortTE=F
CM029551.1	RepeatMasker	Unknown	27839858	27840053	457	-	NA	Tstart=723;Tend=929;ID=RND-6_FAMILY-2653;shortTE=F
CM029551.1	RepeatMasker	Unknown	27840453	27840856	3289	-	NA	Tstart=849;Tend=1252;ID=RND-1_FAMILY-325;shortTE=F
CM029551.1	RepeatMasker	LINE/L2	27840984	27841385	2339	+	NA	Tstart=2884;Tend=3293;ID=RND-5_FAMILY-1033;shortTE=F
CM029551.1	RepeatMasker	Unknown	27843663	27843866	920	-	NA	Tstart=2825;Tend=3049;ID=RND-1_FAMILY-628;shortTE=F
CM029551.1	RepeatMasker	Unknown	27843876	27844478	1878	+	NA	Tstart=1048;Tend=2988;ID=RND-5_FAMILY-721;shortTE=F;TEgroup=ctg_6|RND-5_FAMILY-721|2
CM029551.1	RepeatMasker	Unknown	27845499	27845715	1272	-	NA	Tstart=956;Tend=1170;ID=RND-1_FAMILY-232;shortTE=F
CM029551.1	RepeatMasker	Unknown	27846338	27846452	637	-	NA	Tstart=2263;Tend=2380;ID=RND-6_FAMILY-7701;shortTE=F
CM029551.1	RepeatMasker	LINE/CR1	27846808	27847102	1966	+	NA	Tstart=1571;Tend=1889;ID=RND-5_FAMILY-3848;shortTE=F
CM029551.1	RepeatMasker	Unknown	27854006	27854722	2306	-	NA	Tstart=1554;Tend=2456;ID=RND-5_FAMILY-721;shortTE=F
CM029551.1	RepeatMasker	Unknown	27854757	27854987	798	-	NA	Tstart=790;Tend=1061;ID=RND-6_FAMILY-1517;shortTE=F
CM029551.1	RepeatMasker	Unknown	27855013	27855303	2526	+	NA	Tstart=745;Tend=1036;ID=RND-4_FAMILY-349;shortTE=F
CM029551.1	RepeatMasker	Unknown	27855557	27855715	1275	+	NA	Tstart=926;Tend=1085;ID=RND-1_FAMILY-137;shortTE=F
CM029551.1	RepeatMasker	Unknown	27855761	27856014	1119	+	NA	Tstart=1200;Tend=1429;ID=RND-1_FAMILY-125;shortTE=F
CM029551.1	RepeatMasker	Unknown	27856018	27856382	1226	-	NA	Tstart=914;Tend=1290;ID=RND-6_FAMILY-3247;shortTE=F
CM029551.1	RepeatMasker	Unknown	27858038	27859144	2935	-	NA	Tstart=819;Tend=1961;ID=RND-5_FAMILY-892;shortTE=F
CM029551.1	RepeatMasker	Unknown	27859191	27859374	1212	+	NA	Tstart=923;Tend=1105;ID=RND-5_FAMILY-1117;shortTE=F
CM029551.1	RepeatMasker	Unknown	27863991	27866229	15913	+	NA	Tstart=779;Tend=3080;ID=RND-1_FAMILY-42;shortTE=F
CM029551.1	RepeatMasker	Unknown	27867371	27867686	578	+	NA	Tstart=2608;Tend=2906;ID=RND-6_FAMILY-1277;shortTE=F
CM029551.1	RepeatMasker	Unknown	27867867	27868025	492	-	NA	Tstart=2054;Tend=2228;ID=RND-5_FAMILY-347;shortTE=F
CM029551.1	RepeatMasker	DNA/hAT	27868069	27868414	2231	+	NA	Tstart=580;Tend=909;ID=RND-5_FAMILY-2448;shortTE=F
CM029551.1	RepeatMasker	Unknown	27868939	27869631	413	+	NA	Tstart=1512;Tend=2177;ID=RND-1_FAMILY-598;shortTE=T;TEgroup=ctg_6|RND-1_FAMILY-598|1
CM029551.1	RepeatMasker	Unknown	27870771	27870896	735	+	NA	Tstart=961;Tend=1078;ID=RND-6_FAMILY-2344;shortTE=F
CM029551.1	RepeatMasker	Unknown	27872930	27873036	410	-	NA	Tstart=910;Tend=1012;ID=RND-1_FAMILY-801;shortTE=F
CM029551.1	RepeatMasker	Unknown	27873480	27873762	661	-	NA	Tstart=518;Tend=768;ID=RND-5_FAMILY-3309;shortTE=F
CM029551.1	RepeatMasker	RC/Helitron	27877029	27877185	1231	-	NA	Tstart=1545;Tend=1702;ID=RND-4_FAMILY-36;shortTE=F
CM029551.1	RepeatMasker	Unknown	27877189	27877352	1263	+	NA	Tstart=1677;Tend=1844;ID=RND-1_FAMILY-35;shortTE=F
CM029551.1	RepeatMasker	Unknown	27878106	27878972	3325	+	NA	Tstart=888;Tend=1584;ID=RND-4_FAMILY-23;shortTE=F;TEgroup=ctg_6|RND-4_FAMILY-23|1
CM029551.1	RepeatMasker	Unknown	27880507	27880756	1279	-	NA	Tstart=2247;Tend=2497;ID=RND-1_FAMILY-488;shortTE=F
CM029551.1	RepeatMasker	Unknown	27880539	27880784	1563	+	NA	Tstart=920;Tend=1198;ID=RND-6_FAMILY-5246;shortTE=F
CM029551.1	RepeatMasker	LINE/Dong-R4	27885734	27887442	2557	-	NA	Tstart=601;Tend=2313;ID=RND-6_FAMILY-582;shortTE=F
CM029551.1	RepeatMasker	LTR/Gypsy	27887445	27887566	517	-	NA	Tstart=2595;Tend=2716;ID=GYPSY-24_DEL-I;shortTE=F
CM029551.1	RepeatMasker	Unknown	27888718	27888847	1139	-	NA	Tstart=1009;Tend=1138;ID=RND-1_FAMILY-375;shortTE=F
CM029551.1	RepeatMasker	LTR/Pao	27891412	27892263	690	+	NA	Tstart=2223;Tend=3521;ID=BEL8-I_AG;shortTE=F
CM029551.1	RepeatMasker	LTR/Pao	27892624	27892856	505	+	NA	Tstart=3619;Tend=3824;ID=BEL8-I_AG;shortTE=F
CM029551.1	RepeatMasker	LTR/Pao	27893795	27894360	433	+	NA	Tstart=4288;Tend=4851;ID=BEL8-I_AG;shortTE=F
CM029551.1	RepeatMasker	Unknown	27903943	27904228	938	+	NA	Tstart=2495;Tend=2755;ID=RND-1_FAMILY-215;shortTE=F
CM029551.1	RepeatMasker	Unknown	27904986	27905306	822	+	NA	Tstart=50;Tend=535;ID=RND-4_FAMILY-349;shortTE=F
CM029551.1	RepeatMasker	DNA/hAT-Charlie	27905072	27905317	1238	-	NA	Tstart=930;Tend=1173;ID=RND-6_FAMILY-6777;shortTE=F
CM029551.1	RepeatMasker	Unknown	27905625	27906156	4242	-	NA	Tstart=831;Tend=1362;ID=RND-1_FAMILY-759;shortTE=F
CM029551.1	RepeatMasker	Unknown	27906505	27907286	5240	+	NA	Tstart=1914;Tend=2683;ID=RND-1_FAMILY-50;shortTE=F
CM029551.1	RepeatMasker	Unknown	27907409	27907596	1321	+	NA	Tstart=921;Tend=1104;ID=RND-6_FAMILY-656;shortTE=F
CM029551.1	RepeatMasker	DNA/hAT-Charlie	27908041	27908337	861	+	NA	Tstart=925;Tend=1172;ID=RND-6_FAMILY-6777;shortTE=F;TEgroup=ctg_6|RND-6_FAMILY-6777|10
CM029551.1	RepeatMasker	LTR/Pao	27908583	27909067	1098	-	NA	Tstart=1113;Tend=1662;ID=RND-4_FAMILY-53;shortTE=F
CM029551.1	RepeatMasker	Unknown	27909715	27909837	727	-	NA	Tstart=2785;Tend=2911;ID=RND-6_FAMILY-4261;shortTE=F
CM029551.1	RepeatMasker	DNA/CMC-EnSpm	27910981	27911096	560	-	NA	Tstart=644;Tend=764;ID=RND-6_FAMILY-7445;shortTE=F
CM029551.1	RepeatMasker	LINE/L2	27912348	27912811	2333	+	NA	Tstart=816;Tend=1286;ID=RND-6_FAMILY-4227;shortTE=F
CM029551.1	RepeatMasker	LINE/L2	27915520	27915869	918	+	NA	Tstart=1089;Tend=1509;ID=RND-6_FAMILY-8367;shortTE=F
CM029551.1	RepeatMasker	Unknown	27919176	27919614	1374	-	NA	Tstart=1104;Tend=1603;ID=RND-1_FAMILY-56;shortTE=F
CM029551.1	RepeatMasker	Unknown	27921264	27921470	575	+	NA	Tstart=2296;Tend=2478;ID=RND-1_FAMILY-56;shortTE=F
CM029551.1	RepeatMasker	Unknown	27921695	27922011	1071	+	NA	Tstart=866;Tend=1202;ID=RND-6_FAMILY-41;shortTE=F
CM029551.1	RepeatMasker	Unknown	27922222	27922610	1582	+	NA	Tstart=943;Tend=1348;ID=RND-6_FAMILY-7320;shortTE=F
CM029551.1	RepeatMasker	Unknown	27922913	27923064	823	-	NA	Tstart=988;Tend=1137;ID=RND-1_FAMILY-124;shortTE=F
CM029551.1	RepeatMasker	Unknown	27923659	27923886	674	+	NA	Tstart=979;Tend=1186;ID=RND-6_FAMILY-2755;shortTE=F
CM029551.1	RepeatMasker	Unknown	27925289	27925580	2302	+	NA	Tstart=779;Tend=1070;ID=RND-5_FAMILY-4284;shortTE=F
CM029551.1	RepeatMasker	RC/Helitron	27927466	27928280	4247	+	NA	Tstart=1416;Tend=2189;ID=RND-4_FAMILY-19;shortTE=F
CM029551.1	RepeatMasker	Unknown	27931632	27931750	684	-	NA	Tstart=174;Tend=493;ID=RND-4_FAMILY-875;shortTE=F
CM029551.1	RepeatMasker	DNA/hAT-Charlie	27931751	27932025	1271	+	NA	Tstart=939;Tend=1168;ID=RND-6_FAMILY-6777;shortTE=F
CM029551.1	RepeatMasker	Unknown	27933993	27934219	560	-	NA	Tstart=1384;Tend=1610;ID=RND-5_FAMILY-1485;shortTE=F
CM029551.1	RepeatMasker	DNA/hAT-Charlie	27934029	27934248	1446	+	NA	Tstart=956;Tend=1172;ID=RND-6_FAMILY-6777;shortTE=F
CM029551.1	RepeatMasker	Unknown	27937487	27937692	1393	+	NA	Tstart=743;Tend=946;ID=RND-6_FAMILY-2653;shortTE=F
CM029551.1	RepeatMasker	DNA/hAT-Charlie	27942649	27943464	2738	-	NA	Tstart=697;Tend=1652;ID=rnd-1_family-396;shortTE=F
CM029551.1	RepeatMasker	Unknown	27944041	27944319	1324	+	NA	Tstart=1132;Tend=1459;ID=RND-1_FAMILY-125;shortTE=F
CM029551.1	RepeatMasker	Unknown	27945858	27946042	1025	-	NA	Tstart=4294;Tend=4485;ID=RND-6_FAMILY-1277;shortTE=F
CM029551.1	RepeatMasker	LINE/RTE-X	27947919	27948035	614	-	NA	Tstart=2149;Tend=2266;ID=RND-5_FAMILY-1062;shortTE=F
CM029551.1	RepeatMasker	Unknown	27947933	27948040	698	+	NA	Tstart=2821;Tend=2911;ID=RND-6_FAMILY-4261;shortTE=F
CM029551.1	RepeatMasker	Unknown	27954247	27954488	1326	+	NA	Tstart=2583;Tend=2826;ID=RND-5_FAMILY-1083;shortTE=F
CM029551.1	RepeatMasker	Unknown	27959509	27959709	440	-	NA	Tstart=1441;Tend=1633;ID=RND-6_FAMILY-1014;shortTE=F
CM029551.1	RepeatMasker	LINE/L2	27961021	27961177	595	-	NA	Tstart=2879;Tend=3025;ID=RND-5_FAMILY-3341;shortTE=F
CM029551.1	RepeatMasker	DNA/TcMar-Tc1	27963356	27963484	478	+	NA	Tstart=1150;Tend=1310;ID=RND-6_FAMILY-12238;shortTE=F
CM029551.1	RepeatMasker	DNA/TcMar-Tc1	27963872	27964157	532	-	NA	Tstart=1668;Tend=1961;ID=RND-2_FAMILY-37;shortTE=F
CM029551.1	RepeatMasker	LTR/ERV1	27966190	27966430	1320	-	NA	Tstart=1547;Tend=1785;ID=RND-6_FAMILY-1988;shortTE=F
CM029551.1	RepeatMasker	DNA/hAT-Charlie	27966216	27966430	1520	+	NA	Tstart=957;Tend=1171;ID=RND-6_FAMILY-6777;shortTE=F
CM029551.1	RepeatMasker	Unknown	27970047	27970558	3965	-	NA	Tstart=998;Tend=1511;ID=RND-6_FAMILY-6551;shortTE=F
CM029551.1	RepeatMasker	Unknown	27973080	27973298	1034	+	NA	Tstart=1222;Tend=1442;ID=RND-1_FAMILY-125;shortTE=F
CM029551.1	RepeatMasker	Unknown	27973729	27973982	1337	+	NA	Tstart=956;Tend=1174;ID=RND-1_FAMILY-232;shortTE=F
CM029551.1	RepeatMasker	Unknown	27974766	27975072	1660	+	NA	Tstart=4177;Tend=4500;ID=RND-1_FAMILY-427;shortTE=F
CM029551.1	RepeatMasker	LTR/Gypsy	27975370	27975678	481	-	NA	Tstart=50;Tend=333;ID=GYPSY-600_AA-I;shortTE=F
CM029551.1	RepeatMasker	Unknown	27976280	27976567	985	-	NA	Tstart=321;Tend=610;ID=RND-4_FAMILY-349;shortTE=F
CM029551.1	RepeatMasker	DNA/hAT-Charlie	27976356	27976586	1397	+	NA	Tstart=953;Tend=1175;ID=RND-6_FAMILY-6777;shortTE=F
CM029551.1	RepeatMasker	Unknown	27977295	27977743	2835	-	NA	Tstart=1012;Tend=1454;ID=RND-6_FAMILY-2174;shortTE=F
CM029551.1	RepeatMasker	LTR/Pao	27980609	27980999	3124	+	NA	Tstart=906;Tend=1300;ID=RND-4_FAMILY-53;shortTE=F
CM029551.1	RepeatMasker	Unknown	27983691	27983865	584	-	NA	Tstart=1075;Tend=1251;ID=RND-1_FAMILY-209;shortTE=F
CM029551.1	RepeatMasker	Unknown	27985483	27985618	773	-	NA	Tstart=1186;Tend=1321;ID=RND-6_FAMILY-1007;shortTE=F
CM029551.1	RepeatMasker	LINE/L2	27986322	27986457	894	+	NA	Tstart=791;Tend=920;ID=RND-5_FAMILY-330;shortTE=F
CM029551.1	RepeatMasker	DNA/CMC-EnSpm	27987916	27988172	1007	+	NA	Tstart=4154;Tend=4425;ID=RND-6_FAMILY-9514;shortTE=F
CM029551.1	RepeatMasker	SINE	27987953	27988168	1344	+	NA	Tstart=838;Tend=1055;ID=RND-6_FAMILY-1645;shortTE=F
CM029551.1	RepeatMasker	Unknown	27988673	27988853	1009	+	NA	Tstart=985;Tend=1159;ID=RND-6_FAMILY-3170;shortTE=F
CM029551.1	RepeatMasker	Unknown	27990495	27990858	2390	-	NA	Tstart=1957;Tend=2336;ID=RND-1_FAMILY-587;shortTE=F
CM029551.1	RepeatMasker	Unknown	27990983	27991299	2378	-	NA	Tstart=2017;Tend=2333;ID=RND-5_FAMILY-1838;shortTE=F
CM029551.1	RepeatMasker	Unknown	27991580	27992837	8728	-	NA	Tstart=776;Tend=2016;ID=RND-5_FAMILY-1838;shortTE=F
CM029551.1	RepeatMasker	Unknown	27994789	27994889	619	+	NA	Tstart=2817;Tend=2918;ID=RND-6_FAMILY-4261;shortTE=F
CM029551.1	RepeatMasker	Unknown	27995171	27995650	3939	-	NA	Tstart=953;Tend=1435;ID=RND-1_FAMILY-263;shortTE=F
CM029551.1	RepeatMasker	Unknown	28002929	28003096	847	+	NA	Tstart=863;Tend=1030;ID=RND-5_FAMILY-738;shortTE=F
CM029551.1	RepeatMasker	Unknown	28011181	28011437	2095	+	NA	Tstart=917;Tend=1171;ID=RND-6_FAMILY-3469;shortTE=F
CM029551.1	RepeatMasker	Unknown	28012448	28012557	673	-	NA	Tstart=1176;Tend=1267;ID=RND-5_FAMILY-2829;shortTE=F
CM029551.1	RepeatMasker	Unknown	28016002	28016308	1279	-	NA	Tstart=1350;Tend=1646;ID=RND-5_FAMILY-4100;shortTE=F
CM029551.1	RepeatMasker	LINE/Penelope	28016808	28017092	647	-	NA	Tstart=838;Tend=1124;ID=RND-6_FAMILY-1559;shortTE=F
CM029551.1	RepeatMasker	Unknown	28018797	28018925	447	-	NA	Tstart=1116;Tend=1244;ID=RND-1_FAMILY-197;shortTE=F
CM029551.1	RepeatMasker	Unknown	28020034	28020375	2632	+	NA	Tstart=865;Tend=1206;ID=RND-5_FAMILY-2310;shortTE=F
CM029551.1	RepeatMasker	Unknown	28020892	28021043	930	-	NA	Tstart=929;Tend=1122;ID=RND-1_FAMILY-90;shortTE=F
CM029551.1	RepeatMasker	Unknown	28021484	28021741	938	+	NA	Tstart=1034;Tend=1270;ID=RND-1_FAMILY-508;shortTE=F
CM029551.1	RepeatMasker	Unknown	28021521	28021739	1729	-	NA	Tstart=950;Tend=1169;ID=RND-5_FAMILY-1487;shortTE=F
CM029551.1	RepeatMasker	DNA	28023177	28023428	1299	+	NA	Tstart=722;Tend=971;ID=RND-6_FAMILY-1340;shortTE=F
CM029551.1	RepeatMasker	DNA/hAT-Charlie	28023212	28023431	1619	-	NA	Tstart=953;Tend=1174;ID=RND-6_FAMILY-6777;shortTE=F
CM029551.1	RepeatMasker	Unknown	28023915	28024075	435	-	NA	Tstart=4822;Tend=4981;ID=RND-1_FAMILY-180;shortTE=F
CM029551.1	RepeatMasker	Unknown	28026654	28026889	1432	-	NA	Tstart=964;Tend=1241;ID=RND-1_FAMILY-84;shortTE=F
CM029551.1	RepeatMasker	LINE/L2	28028191	28028429	1608	+	NA	Tstart=2795;Tend=3028;ID=RND-5_FAMILY-184;shortTE=F
CM029551.1	RepeatMasker	Unknown	28030156	28030984	6736	-	NA	Tstart=813;Tend=1660;ID=RND-6_FAMILY-49;shortTE=F;TEgroup=ctg_6|RND-6_FAMILY-49|6
CM029551.1	RepeatMasker	Unknown	28034602	28034711	555	+	NA	Tstart=1133;Tend=1240;ID=RND-6_FAMILY-2379;shortTE=F
CM029551.1	RepeatMasker	LINE/L2	28037466	28037665	1591	-	NA	Tstart=1753;Tend=1950;ID=RND-6_FAMILY-2808;shortTE=F
CM029551.1	RepeatMasker	Unknown	28037872	28038226	2998	+	NA	Tstart=956;Tend=1309;ID=RND-1_FAMILY-263;shortTE=F
CM029551.1	RepeatMasker	Unknown	28038229	28038809	3091	+	NA	Tstart=968;Tend=1573;ID=RND-1_FAMILY-489;shortTE=F
CM029551.1	RepeatMasker	DNA/PIF-Harbinger	28040249	28040512	445	-	NA	Tstart=2012;Tend=2280;ID=HARBINGER-1_DW;shortTE=F
CM029551.1	RepeatMasker	LINE/L2	28042649	28042789	580	+	NA	Tstart=2971;Tend=3139;ID=RND-1_FAMILY-83;shortTE=F
CM029551.1	RepeatMasker	LINE/L2	28043732	28043902	1243	+	NA	Tstart=2033;Tend=2206;ID=RND-6_FAMILY-1687;shortTE=F
CM029551.1	RepeatMasker	Unknown	28043905	28044030	1145	+	NA	Tstart=1310;Tend=1435;ID=RND-1_FAMILY-263;shortTE=F
CM029551.1	RepeatMasker	Unknown	28047378	28047623	1062	-	NA	Tstart=874;Tend=1102;ID=RND-6_FAMILY-1939;shortTE=F
CM029551.1	RepeatMasker	Unknown	28048049	28048309	575	+	NA	Tstart=538;Tend=829;ID=RND-5_FAMILY-2715;shortTE=F
CM029551.1	RepeatMasker	Unknown	28049036	28050272	1572	-	NA	Tstart=568;Tend=2804;ID=RND-6_FAMILY-4876;shortTE=F;TEgroup=ctg_6|RND-6_FAMILY-4876|14
CM029551.1	RepeatMasker	Unknown	28050898	28051088	496	-	NA	Tstart=901;Tend=1048;ID=RND-6_FAMILY-1277;shortTE=F
CM029551.1	RepeatMasker	Unknown	28050920	28051101	439	+	NA	Tstart=2228;Tend=2400;ID=RND-6_FAMILY-2528;shortTE=F
CM029551.1	RepeatMasker	Unknown	28051169	28051284	703	+	NA	Tstart=3938;Tend=4060;ID=RND-5_FAMILY-1452;shortTE=F
CM029551.1	RepeatMasker	Unknown	28051471	28053332	12492	+	NA	Tstart=751;Tend=2644;ID=RND-1_FAMILY-133;shortTE=F
CM029551.1	RepeatMasker	Unknown	28054181	28055859	3880	+	NA	Tstart=561;Tend=2132;ID=RND-5_FAMILY-4684;shortTE=F;TEgroup=ctg_6|RND-5_FAMILY-4684|1
CM029551.1	RepeatMasker	Unknown	28055900	28056039	414	-	NA	Tstart=2856;Tend=3009;ID=RND-5_FAMILY-3489;shortTE=F
CM029551.1	RepeatMasker	Unknown	28056195	28056309	588	-	NA	Tstart=937;Tend=1053;ID=RND-4_FAMILY-1013;shortTE=F
CM029551.1	RepeatMasker	Unknown	28056462	28057129	5419	+	NA	Tstart=815;Tend=1503;ID=RND-5_FAMILY-898;shortTE=F
CM029551.1	RepeatMasker	LINE/L2	28057414	28057687	1718	-	NA	Tstart=1076;Tend=1360;ID=RND-6_FAMILY-183;shortTE=F
CM029551.1	RepeatMasker	Unknown	28058128	28058275	981	+	NA	Tstart=1417;Tend=1568;ID=RND-1_FAMILY-527;shortTE=F
CM029551.1	RepeatMasker	Unknown	28058279	28058464	645	+	NA	Tstart=1224;Tend=1384;ID=RND-6_FAMILY-1455;shortTE=F
CM029551.1	RepeatMasker	LTR/ERV1	28058467	28058584	582	-	NA	Tstart=1063;Tend=1176;ID=RND-6_FAMILY-1988;shortTE=F
CM029551.1	RepeatMasker	Unknown	28059238	28059451	1083	-	NA	Tstart=813;Tend=1033;ID=RND-4_FAMILY-12;shortTE=F
CM029551.1	RepeatMasker	Unknown	28059452	28059978	1627	+	NA	Tstart=285;Tend=1586;ID=RND-6_FAMILY-425;shortTE=F
CM029551.1	RepeatMasker	DNA/hAT	28060040	28060518	3379	+	NA	Tstart=447;Tend=909;ID=RND-5_FAMILY-2448;shortTE=F
CM029551.1	RepeatMasker	Unknown	28060926	28061075	712	-	NA	Tstart=1040;Tend=1195;ID=RND-6_FAMILY-2727;shortTE=F
CM029551.1	RepeatMasker	Unknown	28061684	28061952	1423	+	NA	Tstart=815;Tend=1033;ID=RND-4_FAMILY-12;shortTE=F
CM029551.1	RepeatMasker	DNA/TcMar-Tigger	28061738	28061987	918	-	NA	Tstart=621;Tend=876;ID=RND-6_FAMILY-1492;shortTE=F
CM029551.1	RepeatMasker	Unknown	28062747	28063120	2885	+	NA	Tstart=860;Tend=1248;ID=RND-6_FAMILY-43;shortTE=F
CM029551.1	RepeatMasker	LINE/L2	28063414	28063559	541	+	NA	Tstart=1034;Tend=1181;ID=RND-6_FAMILY-1345;shortTE=F
CM029551.1	RepeatMasker	DNA/hAT-Charlie	28066031	28066266	700	+	NA	Tstart=938;Tend=1170;ID=RND-6_FAMILY-6777;shortTE=F
CM029551.1	RepeatMasker	Unknown	28066509	28067481	516	-	NA	Tstart=359;Tend=1240;ID=RND-5_FAMILY-444;shortTE=F
CM029551.1	RepeatMasker	RC/Helitron	28068944	28069822	3850	-	NA	Tstart=1358;Tend=2192;ID=RND-4_FAMILY-19;shortTE=F
CM029551.1	RepeatMasker	Unknown	28069175	28070061	3944	-	NA	Tstart=1506;Tend=2300;ID=RND-4_FAMILY-174;shortTE=F
CM029551.1	RepeatMasker	Unknown	28071007	28071708	5567	-	NA	Tstart=805;Tend=1512;ID=RND-4_FAMILY-174;shortTE=F
CM029551.1	RepeatMasker	Unknown	28071728	28071862	562	-	NA	Tstart=1252;Tend=1376;ID=RND-4_FAMILY-12;shortTE=F
CM029551.1	RepeatMasker	Unknown	28072237	28072611	1635	+	NA	Tstart=658;Tend=1048;ID=RND-6_FAMILY-2100;shortTE=F
CM029551.1	RepeatMasker	DNA/Maverick	28074869	28074973	517	-	NA	Tstart=1285;Tend=1389;ID=RND-6_FAMILY-9028;shortTE=F
CM029551.1	RepeatMasker	DNA/hAT-Charlie	28076111	28076315	1208	-	NA	Tstart=959;Tend=1163;ID=RND-6_FAMILY-6777;shortTE=F
CM029551.1	RepeatMasker	DNA/hAT-Charlie	28077229	28077444	1509	+	NA	Tstart=956;Tend=1174;ID=RND-6_FAMILY-6777;shortTE=F
CM029551.1	RepeatMasker	Unknown	28080614	28080942	2461	+	NA	Tstart=3172;Tend=3490;ID=RND-5_FAMILY-898;shortTE=F
CM029551.1	RepeatMasker	DNA/hAT-Charlie	28081602	28081800	1230	+	NA	Tstart=954;Tend=1172;ID=RND-6_FAMILY-6777;shortTE=F
CM029551.1	RepeatMasker	Unknown	28081865	28082086	1032	-	NA	Tstart=2206;Tend=2422;ID=RND-6_FAMILY-2528;shortTE=F
CM029551.1	RepeatMasker	RC/Helitron	28083995	28084799	5519	-	NA	Tstart=565;Tend=1364;ID=RND-4_FAMILY-19;shortTE=F
CM029551.1	RepeatMasker	Unknown	28085245	28085507	1417	-	NA	Tstart=943;Tend=1192;ID=RND-4_FAMILY-1013;shortTE=F
CM029551.1	RepeatMasker	RC/Helitron	28086147	28086787	4931	+	NA	Tstart=1530;Tend=2186;ID=RND-4_FAMILY-19;shortTE=F
CM029551.1	RepeatMasker	DNA/hAT-Charlie	28088086	28088303	1465	+	NA	Tstart=954;Tend=1170;ID=RND-6_FAMILY-6777;shortTE=F
CM029551.1	RepeatMasker	Unknown	28089096	28089750	2391	+	NA	Tstart=713;Tend=2170;ID=RND-5_FAMILY-747;shortTE=F;TEgroup=ctg_6|RND-5_FAMILY-747|5
CM029551.1	RepeatMasker	SINE	28091100	28091336	1543	+	NA	Tstart=841;Tend=1076;ID=RND-6_FAMILY-1645;shortTE=F
CM029551.1	RepeatMasker	Unknown	28092600	28092989	1174	-	NA	Tstart=2825;Tend=2989;ID=RND-6_FAMILY-600;shortTE=F;TEgroup=ctg_6|RND-6_FAMILY-600|5
CM029551.1	RepeatMasker	Unknown	28096694	28096950	872	+	NA	Tstart=5446;Tend=5730;ID=RND-6_FAMILY-7091;shortTE=F
CM029551.1	RepeatMasker	Unknown	28097529	28097747	1707	-	NA	Tstart=949;Tend=1168;ID=RND-5_FAMILY-1487;shortTE=F
CM029551.1	RepeatMasker	Unknown	28100561	28100670	658	+	NA	Tstart=1176;Tend=1269;ID=RND-5_FAMILY-2829;shortTE=F
CM029551.1	RepeatMasker	Unknown	28101695	28101834	705	+	NA	Tstart=2819;Tend=2911;ID=RND-6_FAMILY-4261;shortTE=F
CM029551.1	RepeatMasker	Unknown	28102025	28102139	727	-	NA	Tstart=2820;Tend=2911;ID=RND-6_FAMILY-4261;shortTE=F
CM029551.1	RepeatMasker	Unknown	28102478	28102718	1506	+	NA	Tstart=786;Tend=1137;ID=RND-6_FAMILY-5246;shortTE=F
CM029551.1	RepeatMasker	Unknown	28105869	28106249	999	-	NA	Tstart=996;Tend=1344;ID=RND-1_FAMILY-75;shortTE=F
CM029551.1	RepeatMasker	Unknown	28106101	28106274	1060	+	NA	Tstart=3688;Tend=3838;ID=RND-1_FAMILY-512;shortTE=F
CM029551.1	RepeatMasker	LINE/L2	28106909	28107177	2046	-	NA	Tstart=3591;Tend=3859;ID=RND-1_FAMILY-664;shortTE=F
CM029551.1	RepeatMasker	Unknown	28108115	28108323	1115	+	NA	Tstart=3656;Tend=3864;ID=RND-1_FAMILY-585;shortTE=F
CM029551.1	RepeatMasker	DNA/TcMar-Tc1	28109351	28110199	1598	-	NA	Tstart=1;Tend=826;ID=MARINER-N12_RPR;shortTE=F
CM029551.1	RepeatMasker	Unknown	28110944	28111160	710	-	NA	Tstart=1039;Tend=1166;ID=RND-6_FAMILY-41;shortTE=F
CM029551.1	RepeatMasker	Unknown	28112325	28112479	953	-	NA	Tstart=3688;Tend=3844;ID=RND-1_FAMILY-512;shortTE=F
CM029551.1	RepeatMasker	DNA/hAT-Charlie	28114286	28114488	1563	+	NA	Tstart=968;Tend=1170;ID=RND-6_FAMILY-6777;shortTE=F
CM029551.1	RepeatMasker	Unknown	28116897	28117172	1512	-	NA	Tstart=858;Tend=1089;ID=RND-5_FAMILY-153;shortTE=F
CM029551.1	RepeatMasker	DNA/hAT-Tip100	28120129	28122072	15508	+	NA	Tstart=832;Tend=2792;ID=RND-1_FAMILY-335;shortTE=F
CM029551.1	RepeatMasker	Unknown	28122584	28122791	1461	+	NA	Tstart=1426;Tend=1645;ID=RND-1_FAMILY-527;shortTE=F
CM029551.1	RepeatMasker	DNA/hAT-Charlie	28128941	28129159	1561	+	NA	Tstart=962;Tend=1180;ID=RND-6_FAMILY-6777;shortTE=F
CM029551.1	RepeatMasker	DNA/Maverick	28129774	28129919	1027	+	NA	Tstart=6960;Tend=7115;ID=RND-6_FAMILY-5365;shortTE=F
CM029551.1	RepeatMasker	Unknown	28130353	28130522	534	-	NA	Tstart=975;Tend=1110;ID=RND-6_FAMILY-5056;shortTE=F
CM029551.1	RepeatMasker	Unknown	28135481	28135737	1665	-	NA	Tstart=951;Tend=1166;ID=RND-5_FAMILY-1487;shortTE=F
CM029551.1	RepeatMasker	Unknown	28136430	28136545	405	+	NA	Tstart=2877;Tend=2982;ID=RND-6_FAMILY-769;shortTE=F
CM029551.1	RepeatMasker	Unknown	28136454	28136700	1057	-	NA	Tstart=873;Tend=1100;ID=RND-6_FAMILY-1939;shortTE=F
CM029551.1	RepeatMasker	Unknown	28140014	28140559	4231	+	NA	Tstart=1340;Tend=1890;ID=RND-6_FAMILY-5356;shortTE=F
CM029551.1	RepeatMasker	Unknown	28140619	28140851	1381	+	NA	Tstart=880;Tend=1089;ID=RND-5_FAMILY-153;shortTE=F
CM029551.1	RepeatMasker	Unknown	28140643	28140879	1130	-	NA	Tstart=1410;Tend=1643;ID=RND-5_FAMILY-4284;shortTE=F
CM029551.1	RepeatMasker	Unknown	28143845	28144589	5210	-	NA	Tstart=888;Tend=1627;ID=RND-4_FAMILY-23;shortTE=F
CM029551.1	RepeatMasker	Unknown	28153153	28153432	1224	-	NA	Tstart=977;Tend=1267;ID=RND-1_FAMILY-16;shortTE=F
CM029551.1	RepeatMasker	Unknown	28156229	28156384	460	+	NA	Tstart=929;Tend=1126;ID=RND-1_FAMILY-90;shortTE=F
CM029551.1	RepeatMasker	Unknown	28156900	28157064	576	+	NA	Tstart=492;Tend=652;ID=RND-6_FAMILY-7922;shortTE=F
CM029551.1	RepeatMasker	Unknown	28157067	28158019	7713	+	NA	Tstart=873;Tend=1845;ID=RND-6_FAMILY-3247;shortTE=F
CM029551.1	RepeatMasker	Unknown	28165376	28165567	1384	+	NA	Tstart=917;Tend=1104;ID=RND-6_FAMILY-656;shortTE=F
CM029551.1	RepeatMasker	Unknown	28165979	28166079	596	+	NA	Tstart=1142;Tend=1246;ID=RND-1_FAMILY-197;shortTE=F
CM029551.1	RepeatMasker	Unknown	28167805	28167936	473	-	NA	Tstart=1061;Tend=1155;ID=RND-6_FAMILY-5246;shortTE=F
CM029551.1	RepeatMasker	Unknown	28171587	28171700	632	+	NA	Tstart=5671;Tend=5782;ID=RND-1_FAMILY-108;shortTE=F
CM029551.1	RepeatMasker	LINE/RTE-BovB	28173347	28173972	2449	+	NA	Tstart=2057;Tend=2722;ID=RND-6_FAMILY-2083;shortTE=F
CM029551.1	RepeatMasker	Unknown	28174723	28174909	411	+	NA	Tstart=2228;Tend=2396;ID=RND-6_FAMILY-2528;shortTE=F
CM029551.1	RepeatMasker	Unknown	28174925	28175135	702	+	NA	Tstart=3377;Tend=3572;ID=RND-6_FAMILY-1201;shortTE=F
CM029551.1	RepeatMasker	DNA/hAT-Charlie	28174950	28175146	1477	+	NA	Tstart=959;Tend=1155;ID=RND-6_FAMILY-6777;shortTE=F
CM029551.1	RepeatMasker	Unknown	28175875	28176013	1127	-	NA	Tstart=963;Tend=1107;ID=RND-1_FAMILY-273;shortTE=F
CM029551.1	RepeatMasker	Unknown	28176031	28176180	1250	+	NA	Tstart=2825;Tend=2973;ID=RND-6_FAMILY-600;shortTE=F
CM029551.1	RepeatMasker	Unknown	28177305	28177444	495	-	NA	Tstart=961;Tend=1095;ID=RND-6_FAMILY-35;shortTE=F
CM029551.1	RepeatMasker	Unknown	28180302	28180417	411	+	NA	Tstart=2761;Tend=2870;ID=RND-6_FAMILY-3794;shortTE=F
CM029551.1	RepeatMasker	DNA/TcMar-Mariner	28180604	28181216	1312	+	NA	Tstart=784;Tend=1506;ID=RND-5_FAMILY-287;shortTE=F
CM029551.1	RepeatMasker	Unknown	28181553	28181839	1508	-	NA	Tstart=683;Tend=1097;ID=RND-5_FAMILY-153;shortTE=F
CM029551.1	RepeatMasker	Unknown	28185096	28186158	6101	-	NA	Tstart=769;Tend=1923;ID=RND-5_FAMILY-1169;shortTE=F
CM029551.1	RepeatMasker	DNA	28186777	28186993	1590	-	NA	Tstart=756;Tend=972;ID=RND-6_FAMILY-1340;shortTE=F
CM029551.1	RepeatMasker	Unknown	28187003	28187329	479	-	NA	Tstart=849;Tend=1059;ID=RND-1_FAMILY-427;shortTE=F;TEgroup=ctg_6|RND-1_FAMILY-427|14
CM029551.1	RepeatMasker	LTR/Copia	28187427	28187870	1622	+	NA	Tstart=907;Tend=1330;ID=RND-5_FAMILY-2337;shortTE=F
CM029551.1	RepeatMasker	Unknown	28188156	28188355	1249	+	NA	Tstart=2810;Tend=2973;ID=RND-6_FAMILY-600;shortTE=F
CM029551.1	RepeatMasker	Unknown	28191832	28192213	1968	+	NA	Tstart=810;Tend=1187;ID=RND-5_FAMILY-481;shortTE=F
CM029551.1	RepeatMasker	Unknown	28192836	28192974	815	+	NA	Tstart=893;Tend=1033;ID=RND-4_FAMILY-12;shortTE=F
CM029551.1	RepeatMasker	Unknown	28193478	28193742	962	-	NA	Tstart=875;Tend=1137;ID=RND-6_FAMILY-3366;shortTE=F
CM029551.1	RepeatMasker	Unknown	28194534	28194655	675	-	NA	Tstart=1259;Tend=1376;ID=RND-6_FAMILY-2170;shortTE=F
CM029551.1	RepeatMasker	LTR/ERV1	28195186	28195395	1567	-	NA	Tstart=1090;Tend=1305;ID=RND-6_FAMILY-1988;shortTE=F
CM029551.1	RepeatMasker	LINE/L2	28195203	28195428	553	-	NA	Tstart=83;Tend=314;ID=RND-6_FAMILY-6312;shortTE=F
CM029551.1	RepeatMasker	Unknown	28195898	28196068	1090	-	NA	Tstart=657;Tend=829;ID=RND-5_FAMILY-109;shortTE=F
CM029551.1	RepeatMasker	Unknown	28196175	28196409	616	+	NA	Tstart=2416;Tend=2654;ID=RND-6_FAMILY-3739;shortTE=F
CM029551.1	RepeatMasker	Unknown	28196205	28196412	1180	-	NA	Tstart=827;Tend=1036;ID=RND-4_FAMILY-12;shortTE=F
CM029551.1	RepeatMasker	Unknown	28199058	28199312	709	-	NA	Tstart=915;Tend=1113;ID=RND-6_FAMILY-1939;shortTE=F
CM029551.1	RepeatMasker	LINE/L2	28199947	28200096	1192	-	NA	Tstart=4591;Tend=4742;ID=RND-6_FAMILY-1716;shortTE=F
CM029551.1	RepeatMasker	Unknown	28200399	28202679	16340	+	NA	Tstart=222;Tend=2293;ID=RND-6_FAMILY-1963;shortTE=F
CM029551.1	RepeatMasker	Unknown	28203485	28203744	863	+	NA	Tstart=1332;Tend=1598;ID=RND-6_FAMILY-2033;shortTE=F
CM029551.1	RepeatMasker	Unknown	28204748	28205305	3531	-	NA	Tstart=796;Tend=1374;ID=RND-6_FAMILY-2170;shortTE=F
CM029551.1	RepeatMasker	DNA/TcMar-Tc1	28205404	28205631	777	+	NA	Tstart=1332;Tend=1557;ID=RND-4_FAMILY-109;shortTE=F
CM029551.1	RepeatMasker	Unknown	28206125	28206387	1067	-	NA	Tstart=857;Tend=1205;ID=RND-5_FAMILY-481;shortTE=F
CM029551.1	RepeatMasker	Unknown	28207131	28207262	420	-	NA	Tstart=2855;Tend=3016;ID=RND-5_FAMILY-3489;shortTE=F
CM029551.1	RepeatMasker	Unknown	28208798	28209016	1545	-	NA	Tstart=904;Tend=1124;ID=RND-6_FAMILY-5246;shortTE=F
CM029551.1	RepeatMasker	Unknown	28210906	28211114	913	-	NA	Tstart=970;Tend=1254;ID=RND-6_FAMILY-1072;shortTE=F
CM029551.1	RepeatMasker	Unknown	28212874	28213007	556	+	NA	Tstart=1060;Tend=1201;ID=RND-6_FAMILY-11239;shortTE=F
CM029551.1	RepeatMasker	Unknown	28214513	28215530	7728	-	NA	Tstart=931;Tend=1904;ID=RND-5_FAMILY-2820;shortTE=F
CM029551.1	RepeatMasker	Unknown	28217130	28217455	1609	-	NA	Tstart=910;Tend=1362;ID=RND-6_FAMILY-2174;shortTE=F
CM029551.1	RepeatMasker	Unknown	28218629	28218838	951	+	NA	Tstart=860;Tend=1080;ID=RND-5_FAMILY-153;shortTE=F
CM029551.1	RepeatMasker	LTR/ERV1	28224496	28224702	951	+	NA	Tstart=1063;Tend=1292;ID=RND-6_FAMILY-1988;shortTE=F
CM029551.1	RepeatMasker	Unknown	28227398	28227529	421	+	NA	Tstart=1387;Tend=1518;ID=RND-5_FAMILY-221;shortTE=F
CM029551.1	RepeatMasker	Unknown	28227560	28227817	1599	-	NA	Tstart=2128;Tend=2390;ID=RND-5_FAMILY-727;shortTE=F
CM029551.1	RepeatMasker	Unknown	28227892	28229357	4613	+	NA	Tstart=741;Tend=2825;ID=RND-6_FAMILY-302;shortTE=F
CM029551.1	RepeatMasker	Unknown	28229637	28229972	1318	+	NA	Tstart=752;Tend=1030;ID=RND-6_FAMILY-302;shortTE=F
CM029551.1	RepeatMasker	Unknown	28230393	28230558	542	-	NA	Tstart=328;Tend=493;ID=RND-1_FAMILY-222;shortTE=F
CM029551.1	RepeatMasker	Unknown	28230669	28231537	5225	-	NA	Tstart=929;Tend=1671;ID=RND-1_FAMILY-14;shortTE=F;TEgroup=ctg_6|RND-1_FAMILY-14|2
CM029551.1	RepeatMasker	Unknown	28231261	28231431	548	+	NA	Tstart=2842;Tend=3013;ID=RND-5_FAMILY-3489;shortTE=F
CM029551.1	RepeatMasker	Unknown	28231669	28231851	1059	+	NA	Tstart=1008;Tend=1192;ID=RND-5_FAMILY-483;shortTE=F
CM029551.1	RepeatMasker	Unknown	28232813	28233255	2658	-	NA	Tstart=860;Tend=1276;ID=RND-6_FAMILY-43;shortTE=F
CM029551.1	RepeatMasker	Unknown	28236899	28237045	547	-	NA	Tstart=1948;Tend=2095;ID=RND-5_FAMILY-374;shortTE=F
CM029551.1	RepeatMasker	LINE/L2	28237237	28237361	608	-	NA	Tstart=1875;Tend=2000;ID=RND-6_FAMILY-8441;shortTE=F
CM029551.1	RepeatMasker	Unknown	28237803	28237907	553	-	NA	Tstart=6387;Tend=6492;ID=RND-6_FAMILY-825;shortTE=F
CM029551.1	RepeatMasker	Unknown	28238241	28238425	483	-	NA	Tstart=1531;Tend=1685;ID=RND-1_FAMILY-145;shortTE=F
CM029551.1	RepeatMasker	Unknown	28239040	28239471	2299	+	NA	Tstart=1962;Tend=2385;ID=RND-5_FAMILY-727;shortTE=F
CM029551.1	RepeatMasker	Unknown	28239838	28240011	403	+	NA	Tstart=2742;Tend=2916;ID=RND-6_FAMILY-1277;shortTE=F
CM029551.1	RepeatMasker	Unknown	28240740	28241025	597	-	NA	Tstart=1600;Tend=2129;ID=RND-1_FAMILY-501;shortTE=F
CM029551.1	RepeatMasker	Unknown	28245679	28246683	8280	-	NA	Tstart=773;Tend=1782;ID=RND-1_FAMILY-299;shortTE=F
CM029551.1	RepeatMasker	Unknown	28247351	28247572	709	-	NA	Tstart=966;Tend=1148;ID=RND-5_FAMILY-483;shortTE=F
CM029551.1	RepeatMasker	Unknown	28248133	28248359	735	+	NA	Tstart=871;Tend=1099;ID=RND-5_FAMILY-433;shortTE=F
CM029551.1	RepeatMasker	Unknown	28248789	28248958	717	-	NA	Tstart=921;Tend=1110;ID=RND-4_FAMILY-12;shortTE=F
CM029551.1	RepeatMasker	Unknown	28250436	28250538	426	-	NA	Tstart=1438;Tend=1541;ID=RND-6_FAMILY-7701;shortTE=F
CM029551.1	RepeatMasker	LINE/L2	28251633	28251819	519	+	NA	Tstart=748;Tend=938;ID=RND-5_FAMILY-363;shortTE=F
CM029551.1	RepeatMasker	Unknown	28252758	28253014	934	-	NA	Tstart=837;Tend=1033;ID=RND-4_FAMILY-12;shortTE=F;TEgroup=ctg_6|RND-4_FAMILY-12|17
CM029551.1	RepeatMasker	Unknown	28253630	28253951	1261	+	NA	Tstart=1002;Tend=1342;ID=RND-1_FAMILY-843;shortTE=F
CM029551.1	RepeatMasker	Unknown	28255412	28255874	1913	-	NA	Tstart=694;Tend=1177;ID=RND-1_FAMILY-817;shortTE=F
CM029551.1	RepeatMasker	Unknown	28256172	28256290	624	+	NA	Tstart=1706;Tend=1823;ID=RND-1_FAMILY-61;shortTE=F
CM029551.1	RepeatMasker	Unknown	28256323	28256781	3486	-	NA	Tstart=979;Tend=1488;ID=RND-1_FAMILY-541;shortTE=F
CM029551.1	RepeatMasker	Unknown	28257598	28257844	756	+	NA	Tstart=1618;Tend=1836;ID=RND-5_FAMILY-2079;shortTE=F
CM029551.1	RepeatMasker	Unknown	28257634	28257848	1297	-	NA	Tstart=917;Tend=1121;ID=RND-6_FAMILY-656;shortTE=F
CM029551.1	RepeatMasker	Unknown	28258316	28258489	594	-	NA	Tstart=820;Tend=1033;ID=RND-4_FAMILY-12;shortTE=F
CM029551.1	RepeatMasker	Unknown	28258922	28259076	627	-	NA	Tstart=1091;Tend=1239;ID=RND-1_FAMILY-102;shortTE=F
CM029551.1	RepeatMasker	Unknown	28262928	28263032	581	+	NA	Tstart=699;Tend=803;ID=RND-6_FAMILY-1374;shortTE=F
CM029551.1	RepeatMasker	Unknown	28263953	28264202	2050	+	NA	Tstart=919;Tend=1168;ID=RND-6_FAMILY-3469;shortTE=F
CM029551.1	RepeatMasker	LINE/RTE-X	28264267	28264391	450	-	NA	Tstart=2149;Tend=2270;ID=RND-5_FAMILY-1062;shortTE=F
CM029551.1	RepeatMasker	Unknown	28265298	28265543	1077	-	NA	Tstart=314;Tend=557;ID=RND-4_FAMILY-349;shortTE=F
CM029551.1	RepeatMasker	Unknown	28265329	28265571	1536	+	NA	Tstart=923;Tend=1136;ID=RND-6_FAMILY-5246;shortTE=F
CM029551.1	RepeatMasker	Unknown	28265911	28266035	496	+	NA	Tstart=2983;Tend=3108;ID=RND-6_FAMILY-471;shortTE=F
CM029551.1	RepeatMasker	Unknown	28266412	28267321	2467	+	NA	Tstart=3227;Tend=3805;ID=RND-6_FAMILY-772;shortTE=F;TEgroup=ctg_6|RND-6_FAMILY-772|2
CM029551.1	RepeatMasker	DNA/hAT-Charlie	28269622	28269834	1546	-	NA	Tstart=957;Tend=1175;ID=RND-6_FAMILY-6777;shortTE=F
CM029551.1	RepeatMasker	Unknown	28270296	28270435	1095	-	NA	Tstart=918;Tend=1054;ID=RND-1_FAMILY-137;shortTE=F
CM029551.1	RepeatMasker	Unknown	28270949	28271080	919	+	NA	Tstart=4077;Tend=4210;ID=RND-6_FAMILY-6;shortTE=F
CM029551.1	RepeatMasker	Unknown	28272112	28272364	1661	-	NA	Tstart=816;Tend=1141;ID=RND-4_FAMILY-12;shortTE=F
CM029551.1	RepeatMasker	Unknown	28273606	28273713	439	+	NA	Tstart=2634;Tend=2742;ID=RND-6_FAMILY-3090;shortTE=F
CM029551.1	RepeatMasker	Unknown	28273622	28273722	760	-	NA	Tstart=2812;Tend=2912;ID=RND-6_FAMILY-4261;shortTE=F
CM029551.1	RepeatMasker	Unknown	28275390	28277685	16468	-	NA	Tstart=944;Tend=3228;ID=RND-1_FAMILY-719;shortTE=F
CM029551.1	RepeatMasker	DNA/Crypton-I	28280527	28281242	6225	-	NA	Tstart=834;Tend=1549;ID=RND-5_FAMILY-366;shortTE=F
CM029551.1	RepeatMasker	Unknown	28281903	28282075	1082	-	NA	Tstart=2251;Tend=2435;ID=RND-6_FAMILY-1277;shortTE=F
CM029551.1	RepeatMasker	DNA/hAT-Tip100	28283382	28283500	676	-	NA	Tstart=1750;Tend=1886;ID=RND-6_FAMILY-1651;shortTE=F
CM029551.1	RepeatMasker	DNA/hAT-Charlie	28285532	28285752	1538	+	NA	Tstart=954;Tend=1174;ID=RND-6_FAMILY-6777;shortTE=F
CM029551.1	RepeatMasker	Unknown	28285876	28285994	602	-	NA	Tstart=2821;Tend=2911;ID=RND-6_FAMILY-4261;shortTE=F
CM029551.1	RepeatMasker	RC/Helitron	28288911	28289695	6047	+	NA	Tstart=1366;Tend=2189;ID=RND-4_FAMILY-19;shortTE=F
CM029551.1	RepeatMasker	Unknown	28291994	28293164	9502	+	NA	Tstart=809;Tend=1968;ID=RND-5_FAMILY-2530;shortTE=F
CM029551.1	RepeatMasker	Unknown	28294162	28294297	1066	-	NA	Tstart=1132;Tend=1269;ID=RND-1_FAMILY-178;shortTE=F
CM029551.1	RepeatMasker	Unknown	28294405	28294535	526	+	NA	Tstart=2784;Tend=2912;ID=RND-6_FAMILY-4261;shortTE=F
CM029551.1	RepeatMasker	Unknown	28295283	28295396	507	-	NA	Tstart=6497;Tend=6610;ID=RND-6_FAMILY-4001;shortTE=F
CM029551.1	RepeatMasker	SINE	28296372	28296606	1453	-	NA	Tstart=834;Tend=1063;ID=RND-6_FAMILY-1645;shortTE=F
CM029551.1	RepeatMasker	Unknown	28297403	28297570	968	-	NA	Tstart=1032;Tend=1198;ID=RND-1_FAMILY-210;shortTE=F
CM029551.1	RepeatMasker	Unknown	28300246	28301193	7403	+	NA	Tstart=936;Tend=1892;ID=RND-5_FAMILY-2820;shortTE=F
CM029551.1	RepeatMasker	DNA/hAT-Charlie	28301492	28301685	1176	-	NA	Tstart=957;Tend=1177;ID=RND-6_FAMILY-6777;shortTE=F
CM029551.1	RepeatMasker	Unknown	28302625	28303296	3461	+	NA	Tstart=920;Tend=1699;ID=RND-1_FAMILY-121;shortTE=F;TEgroup=ctg_6|RND-1_FAMILY-121|10
CM029551.1	RepeatMasker	Unknown	28304262	28304515	1419	-	NA	Tstart=816;Tend=1035;ID=RND-4_FAMILY-12;shortTE=F
CM029551.1	RepeatMasker	Unknown	28305503	28305700	712	-	NA	Tstart=1209;Tend=1424;ID=RND-6_FAMILY-1097;shortTE=F
CM029551.1	RepeatMasker	Unknown	28310210	28310470	2228	-	NA	Tstart=953;Tend=1214;ID=RND-6_FAMILY-5056;shortTE=F
CM029551.1	RepeatMasker	Unknown	28310226	28310500	1009	+	NA	Tstart=305;Tend=595;ID=RND-5_FAMILY-2288;shortTE=F
CM029551.1	RepeatMasker	LTR/Gypsy	28312859	28313002	411	+	NA	Tstart=2121;Tend=2265;ID=GYPSY68-I_AG;shortTE=F
CM029551.1	RepeatMasker	SINE	28313324	28313558	1641	+	NA	Tstart=836;Tend=1069;ID=RND-6_FAMILY-1645;shortTE=F
CM029551.1	RepeatMasker	Unknown	28314178	28314411	956	-	NA	Tstart=1430;Tend=1687;ID=RND-1_FAMILY-527;shortTE=F
CM029551.1	RepeatMasker	DNA/hAT-Charlie	28314208	28314418	1217	+	NA	Tstart=938;Tend=1179;ID=RND-6_FAMILY-6777;shortTE=F
CM029551.1	RepeatMasker	Unknown	28314226	28314447	1126	+	NA	Tstart=817;Tend=1070;ID=RND-4_FAMILY-12;shortTE=F
CM029551.1	RepeatMasker	RC/Helitron	28315430	28316072	4355	-	NA	Tstart=957;Tend=1649;ID=RND-1_FAMILY-69;shortTE=F
CM029551.1	RepeatMasker	Unknown	28316084	28316345	2134	+	NA	Tstart=3237;Tend=3497;ID=RND-6_FAMILY-6;shortTE=F
CM029551.1	RepeatMasker	Unknown	28317215	28317424	983	-	NA	Tstart=1207;Tend=1405;ID=RND-6_FAMILY-1455;shortTE=F
CM029551.1	RepeatMasker	Unknown	28325050	28325293	1458	+	NA	Tstart=1425;Tend=1670;ID=RND-6_FAMILY-1499;shortTE=F
CM029551.1	RepeatMasker	Unknown	28325076	28325356	1606	-	NA	Tstart=925;Tend=1142;ID=RND-6_FAMILY-5246;shortTE=F
CM029551.1	RepeatMasker	Unknown	28328782	28328984	932	+	NA	Tstart=1002;Tend=1203;ID=RND-6_FAMILY-118;shortTE=F
CM029551.1	RepeatMasker	Unknown	28329623	28329810	1025	+	NA	Tstart=743;Tend=927;ID=RND-6_FAMILY-2653;shortTE=F
CM029551.1	RepeatMasker	Unknown	28332226	28332425	1165	-	NA	Tstart=904;Tend=1112;ID=RND-6_FAMILY-425;shortTE=F
CM029551.1	RepeatMasker	Unknown	28332744	28332855	690	-	NA	Tstart=923;Tend=1031;ID=RND-1_FAMILY-102;shortTE=F
CM029551.1	RepeatMasker	Unknown	28333037	28333252	1383	+	NA	Tstart=956;Tend=1166;ID=RND-1_FAMILY-232;shortTE=F
CM029551.1	RepeatMasker	DNA/hAT-Charlie	28337775	28337990	1371	-	NA	Tstart=953;Tend=1172;ID=RND-6_FAMILY-6777;shortTE=F
CM029551.1	RepeatMasker	Unknown	28338149	28338641	2970	+	NA	Tstart=920;Tend=1548;ID=RND-1_FAMILY-121;shortTE=F;TEgroup=ctg_6|RND-1_FAMILY-121|11
CM029551.1	RepeatMasker	Unknown	28338639	28338959	2427	+	NA	Tstart=865;Tend=1173;ID=RND-6_FAMILY-41;shortTE=F
CM029551.1	RepeatMasker	Unknown	28340073	28340297	1491	-	NA	Tstart=923;Tend=1148;ID=RND-6_FAMILY-5246;shortTE=F
CM029551.1	RepeatMasker	DNA/TcMar-Tigger	28340082	28340327	969	+	NA	Tstart=662;Tend=910;ID=RND-6_FAMILY-1492;shortTE=F
CM029551.1	RepeatMasker	Unknown	28346711	28346890	690	+	NA	Tstart=1785;Tend=1962;ID=RND-5_FAMILY-1633;shortTE=F
CM029551.1	RepeatMasker	Unknown	28350259	28350496	549	+	NA	Tstart=1152;Tend=1344;ID=RND-1_FAMILY-75;shortTE=F
CM029551.1	RepeatMasker	Unknown	28350775	28351030	1204	-	NA	Tstart=270;Tend=525;ID=RND-1_FAMILY-204;shortTE=F
CM029551.1	RepeatMasker	Unknown	28350816	28351046	1753	+	NA	Tstart=907;Tend=1122;ID=RND-6_FAMILY-425;shortTE=F
CM029551.1	RepeatMasker	LINE/I-Jockey	28351889	28354783	3326	-	NA	Tstart=185;Tend=3087;ID=VINGI-8_LMI;shortTE=F
CM029551.1	RepeatMasker	Unknown	28355203	28355697	4016	+	NA	Tstart=878;Tend=1361;ID=RND-1_FAMILY-204;shortTE=F
CM029551.1	RepeatMasker	Unknown	28356352	28356504	970	-	NA	Tstart=1566;Tend=1720;ID=RND-6_FAMILY-10598;shortTE=F
CM029551.1	RepeatMasker	Unknown	28356370	28356767	3201	+	NA	Tstart=858;Tend=1277;ID=RND-6_FAMILY-43;shortTE=F
CM029551.1	RepeatMasker	Unknown	28358074	28358427	731	+	NA	Tstart=593;Tend=902;ID=RND-5_FAMILY-866;shortTE=F
CM029551.1	RepeatMasker	Unknown	28361943	28362147	1604	-	NA	Tstart=2054;Tend=2269;ID=RND-1_FAMILY-277;shortTE=F
CM029551.1	RepeatMasker	Unknown	28362672	28363076	1014	+	NA	Tstart=932;Tend=1230;ID=RND-6_FAMILY-35;shortTE=F;TEgroup=ctg_6|RND-6_FAMILY-35|1
CM029551.1	RepeatMasker	Unknown	28363258	28363457	1655	-	NA	Tstart=784;Tend=983;ID=RND-5_FAMILY-4284;shortTE=F
CM029551.1	RepeatMasker	Unknown	28366840	28367110	843	-	NA	Tstart=1716;Tend=1991;ID=RND-6_FAMILY-629;shortTE=F
CM029551.1	RepeatMasker	DNA/hAT-Charlie	28366897	28367114	1535	-	NA	Tstart=953;Tend=1171;ID=RND-6_FAMILY-6777;shortTE=F
CM029551.1	RepeatMasker	Unknown	28367862	28368034	1234	-	NA	Tstart=2808;Tend=2979;ID=RND-6_FAMILY-600;shortTE=F
CM029551.1	RepeatMasker	Unknown	28368090	28368469	2610	+	NA	Tstart=1430;Tend=1864;ID=RND-5_FAMILY-1838;shortTE=F
CM029551.1	RepeatMasker	Unknown	28370020	28370148	590	-	NA	Tstart=969;Tend=1091;ID=RND-6_FAMILY-5056;shortTE=F
CM029551.1	RepeatMasker	Unknown	28371327	28371827	3933	+	NA	Tstart=896;Tend=1421;ID=RND-1_FAMILY-523;shortTE=F
CM029551.1	RepeatMasker	Unknown	28374175	28375871	9957	-	NA	Tstart=1047;Tend=2781;ID=RND-6_FAMILY-4245;shortTE=F
CM029551.1	RepeatMasker	Unknown	28377329	28378482	3848	-	NA	Tstart=1149;Tend=2335;ID=RND-5_FAMILY-1838;shortTE=F;TEgroup=ctg_6|RND-5_FAMILY-1838|17
CM029551.1	RepeatMasker	SINE	28378872	28379088	1505	-	NA	Tstart=839;Tend=1055;ID=RND-6_FAMILY-1645;shortTE=F
CM029551.1	RepeatMasker	DNA/Academ-1	28378997	28381363	18883	-	NA	Tstart=834;Tend=3186;ID=RND-1_FAMILY-96;shortTE=F
CM029551.1	RepeatMasker	Unknown	28384276	28384474	1696	+	NA	Tstart=917;Tend=1115;ID=RND-6_FAMILY-3469;shortTE=F
CM029551.1	RepeatMasker	Unknown	28384616	28384895	697	-	NA	Tstart=2850;Tend=3013;ID=RND-5_FAMILY-3489;shortTE=F;TEgroup=ctg_6|RND-5_FAMILY-3489|12
CM029551.1	RepeatMasker	Unknown	28386242	28386538	1414	+	NA	Tstart=961;Tend=1246;ID=RND-6_FAMILY-5056;shortTE=F
CM029551.1	RepeatMasker	Unknown	28387171	28388272	7635	-	NA	Tstart=776;Tend=1911;ID=RND-5_FAMILY-1838;shortTE=F
CM029551.1	RepeatMasker	Unknown	28389363	28389501	583	-	NA	Tstart=1515;Tend=1635;ID=RND-5_FAMILY-273;shortTE=F
CM029551.1	RepeatMasker	LINE/Penelope	28389706	28390007	553	-	NA	Tstart=938;Tend=1107;ID=RND-6_FAMILY-5891;shortTE=F;TEgroup=ctg_6|RND-6_FAMILY-5891|16
CM029551.1	RepeatMasker	Unknown	28390096	28390314	405	+	NA	Tstart=1537;Tend=1653;ID=RND-1_FAMILY-323;shortTE=T;TEgroup=ctg_6|RND-1_FAMILY-323|9
CM029551.1	RepeatMasker	Unknown	28390473	28390599	519	-	NA	Tstart=894;Tend=1026;ID=RND-6_FAMILY-4706;shortTE=F
CM029551.1	RepeatMasker	Unknown	28390828	28391072	1536	+	NA	Tstart=883;Tend=1124;ID=RND-6_FAMILY-425;shortTE=F
CM029551.1	RepeatMasker	Unknown	28390854	28391099	1050	-	NA	Tstart=767;Tend=1005;ID=RND-1_FAMILY-585;shortTE=F
CM029551.1	RepeatMasker	Unknown	28393788	28394118	1590	+	NA	Tstart=1154;Tend=1461;ID=RND-1_FAMILY-125;shortTE=F
CM029551.1	RepeatMasker	DNA/TcMar-Tc1	28397444	28399027	9675	+	NA	Tstart=1254;Tend=2816;ID=RND-5_FAMILY-1070;shortTE=F
CM029551.1	RepeatMasker	SINE	28400410	28400643	1451	+	NA	Tstart=837;Tend=1063;ID=RND-6_FAMILY-1645;shortTE=F
CM029551.1	RepeatMasker	Unknown	28400466	28400667	726	-	NA	Tstart=1488;Tend=1680;ID=RND-6_FAMILY-5991;shortTE=F
CM029551.1	RepeatMasker	Unknown	28402016	28402191	1217	-	NA	Tstart=1791;Tend=1963;ID=RND-6_FAMILY-1185;shortTE=F
CM029551.1	RepeatMasker	Unknown	28402609	28402876	1125	-	NA	Tstart=313;Tend=577;ID=RND-4_FAMILY-349;shortTE=F
CM029551.1	RepeatMasker	DNA	28402661	28402876	1758	+	NA	Tstart=756;Tend=971;ID=RND-6_FAMILY-1340;shortTE=F
CM029551.1	RepeatMasker	Unknown	28402866	28403183	1450	-	NA	Tstart=1784;Tend=2106;ID=RND-1_FAMILY-701;shortTE=F
CM029551.1	RepeatMasker	LINE/L2	28403913	28404161	622	+	NA	Tstart=1646;Tend=1930;ID=RND-5_FAMILY-1394;shortTE=F
CM029551.1	RepeatMasker	Unknown	28405806	28406026	1609	+	NA	Tstart=972;Tend=1178;ID=RND-6_FAMILY-2755;shortTE=F
CM029551.1	RepeatMasker	LTR/ERV1	28407446	28407694	1237	+	NA	Tstart=1520;Tend=1762;ID=RND-6_FAMILY-1988;shortTE=F
CM029551.1	RepeatMasker	DNA/hAT-Charlie	28407475	28407694	1377	-	NA	Tstart=956;Tend=1169;ID=RND-6_FAMILY-6777;shortTE=F
CM029551.1	RepeatMasker	LINE/L2	28408252	28408533	1128	-	NA	Tstart=843;Tend=1133;ID=RND-1_FAMILY-765;shortTE=F
CM029551.1	RepeatMasker	Unknown	28408619	28410425	14374	-	NA	Tstart=817;Tend=2693;ID=RND-1_FAMILY-712;shortTE=F
CM029551.1	RepeatMasker	LINE/L2	28410829	28411195	463	+	NA	Tstart=810;Tend=1225;ID=RND-5_FAMILY-330;shortTE=F
CM029551.1	RepeatMasker	Unknown	28411760	28412202	2644	-	NA	Tstart=744;Tend=1203;ID=RND-5_FAMILY-360;shortTE=F
CM029551.1	RepeatMasker	LINE/R1-LOA	28416456	28416696	1725	+	NA	Tstart=1259;Tend=1493;ID=RND-5_FAMILY-362;shortTE=F
CM029551.1	RepeatMasker	Unknown	28416833	28417143	1878	-	NA	Tstart=1399;Tend=1729;ID=RND-1_FAMILY-56;shortTE=F
CM029551.1	RepeatMasker	DNA/Kolobok-E	28419415	28419534	546	-	NA	Tstart=905;Tend=1031;ID=RND-6_FAMILY-610;shortTE=F
CM029551.1	RepeatMasker	LINE/L2	28419554	28419664	464	-	NA	Tstart=824;Tend=947;ID=RND-1_FAMILY-765;shortTE=F
CM029551.1	RepeatMasker	Unknown	28420738	28420935	645	-	NA	Tstart=902;Tend=1124;ID=RND-6_FAMILY-4706;shortTE=T;TEgroup=ctg_6|RND-6_FAMILY-4706|1
CM029551.1	RepeatMasker	Unknown	28421539	28421730	844	+	NA	Tstart=4080;Tend=4287;ID=RND-6_FAMILY-6;shortTE=F
CM029551.1	RepeatMasker	Unknown	28422025	28422260	846	-	NA	Tstart=2587;Tend=2832;ID=RND-5_FAMILY-1083;shortTE=F
CM029551.1	RepeatMasker	Unknown	28422218	28422463	669	+	NA	Tstart=147;Tend=376;ID=RND-1_FAMILY-801;shortTE=T;TEgroup=ctg_6|RND-1_FAMILY-801|9
CM029551.1	RepeatMasker	Unknown	28422796	28423085	1306	-	NA	Tstart=138;Tend=426;ID=RND-1_FAMILY-119;shortTE=F
CM029551.1	RepeatMasker	Unknown	28424130	28424824	5774	+	NA	Tstart=922;Tend=1612;ID=RND-1_FAMILY-222;shortTE=F
CM029551.1	RepeatMasker	Unknown	28426285	28426453	714	+	NA	Tstart=1171;Tend=1347;ID=RND-1_FAMILY-371;shortTE=F
CM029551.1	RepeatMasker	Unknown	28427077	28427741	707	+	NA	Tstart=851;Tend=1641;ID=RND-6_FAMILY-49;shortTE=T;TEgroup=ctg_6|RND-6_FAMILY-49|7
CM029551.1	RepeatMasker	LINE/L2	28427945	28428100	577	+	NA	Tstart=3989;Tend=4136;ID=RND-6_FAMILY-1716;shortTE=F
CM029551.1	RepeatMasker	Unknown	28428125	28428246	867	-	NA	Tstart=968;Tend=1090;ID=RND-5_FAMILY-153;shortTE=F
CM029551.1	RepeatMasker	Unknown	28428928	28429105	801	-	NA	Tstart=1644;Tend=1832;ID=RND-5_FAMILY-2559;shortTE=F
CM029551.1	RepeatMasker	Unknown	28429279	28429718	3499	+	NA	Tstart=1015;Tend=1429;ID=RND-6_FAMILY-2174;shortTE=F
CM029551.1	RepeatMasker	Unknown	28430210	28430483	838	-	NA	Tstart=968;Tend=1228;ID=RND-6_FAMILY-1072;shortTE=F
CM029551.1	RepeatMasker	Unknown	28430529	28430747	1505	+	NA	Tstart=902;Tend=1115;ID=RND-6_FAMILY-425;shortTE=F
CM029551.1	RepeatMasker	Unknown	28430533	28430782	1071	-	NA	Tstart=16;Tend=257;ID=RND-1_FAMILY-709;shortTE=F
CM029551.1	RepeatMasker	Unknown	28431631	28431832	1496	-	NA	Tstart=889;Tend=1092;ID=RND-5_FAMILY-4284;shortTE=F
CM029551.1	RepeatMasker	Unknown	28433213	28433356	448	+	NA	Tstart=957;Tend=1102;ID=RND-1_FAMILY-250;shortTE=F
CM029551.1	RepeatMasker	Unknown	28433895	28434068	509	-	NA	Tstart=2873;Tend=2982;ID=RND-6_FAMILY-769;shortTE=F
CM029551.1	RepeatMasker	LINE/RTE-RTE	28435469	28435698	1878	-	NA	Tstart=1938;Tend=2187;ID=RND-6_FAMILY-2555;shortTE=F
CM029551.1	RepeatMasker	LINE/L2	28436291	28436513	803	+	NA	Tstart=1087;Tend=1234;ID=RND-6_FAMILY-752;shortTE=F;TEgroup=ctg_6|RND-6_FAMILY-752|1
CM029551.1	RepeatMasker	DNA/hAT-Charlie	28437080	28437286	1334	-	NA	Tstart=954;Tend=1175;ID=RND-6_FAMILY-6777;shortTE=F
CM029551.1	RepeatMasker	Unknown	28437086	28437313	999	-	NA	Tstart=710;Tend=947;ID=RND-5_FAMILY-2127;shortTE=F
CM029551.1	RepeatMasker	Unknown	28437651	28437875	1167	-	NA	Tstart=879;Tend=1113;ID=RND-6_FAMILY-1939;shortTE=F
CM029551.1	RepeatMasker	LINE/L2	28437919	28438200	1740	+	NA	Tstart=4792;Tend=5085;ID=RND-1_FAMILY-157;shortTE=F
CM029551.1	RepeatMasker	Unknown	28438821	28438987	480	-	NA	Tstart=1306;Tend=1485;ID=RND-6_FAMILY-1729;shortTE=F
CM029551.1	RepeatMasker	Unknown	28438995	28439276	1207	+	NA	Tstart=950;Tend=1209;ID=RND-6_FAMILY-5056;shortTE=F
CM029551.1	RepeatMasker	Unknown	28440521	28440742	1081	+	NA	Tstart=909;Tend=1121;ID=RND-6_FAMILY-4614;shortTE=F
CM029551.1	RepeatMasker	Unknown	28441255	28442236	8113	-	NA	Tstart=572;Tend=1548;ID=RND-1_FAMILY-25;shortTE=F
CM029551.1	RepeatMasker	Unknown	28442240	28442356	789	+	NA	Tstart=1014;Tend=1128;ID=RND-1_FAMILY-410;shortTE=F
CM029551.1	RepeatMasker	Unknown	28442568	28442861	2419	-	NA	Tstart=975;Tend=1268;ID=RND-1_FAMILY-16;shortTE=F
CM029551.1	RepeatMasker	Unknown	28443569	28443995	2849	-	NA	Tstart=903;Tend=1348;ID=RND-6_FAMILY-2652;shortTE=F
CM029551.1	RepeatMasker	Unknown	28446385	28446524	685	+	NA	Tstart=898;Tend=1044;ID=RND-6_FAMILY-1439;shortTE=F
CM029551.1	RepeatMasker	Unknown	28446606	28447576	3458	+	NA	Tstart=825;Tend=1262;ID=RND-1_FAMILY-234;shortTE=F;TEgroup=ctg_6|RND-1_FAMILY-234|7
CM029551.1	RepeatMasker	Unknown	28447621	28449436	10154	+	NA	Tstart=676;Tend=2325;ID=RND-5_FAMILY-747;shortTE=F
CM029551.1	RepeatMasker	LINE/I-Jockey	28449521	28449658	735	+	NA	Tstart=2929;Tend=3061;ID=RND-5_FAMILY-1393;shortTE=F
CM029551.1	RepeatMasker	Unknown	28449901	28450018	400	+	NA	Tstart=940;Tend=1041;ID=RND-1_FAMILY-801;shortTE=F
CM029551.1	RepeatMasker	LINE/L2	28450972	28451126	1362	+	NA	Tstart=2115;Tend=2269;ID=RND-5_FAMILY-2373;shortTE=F
CM029551.1	RepeatMasker	LINE/L2	28451637	28452251	2488	-	NA	Tstart=2102;Tend=2748;ID=RND-5_FAMILY-2474;shortTE=F
CM029551.1	RepeatMasker	Unknown	28452261	28452741	2758	-	NA	Tstart=920;Tend=1376;ID=RND-6_FAMILY-2170;shortTE=F
CM029551.1	RepeatMasker	LINE/L2	28453397	28453828	2141	+	NA	Tstart=1348;Tend=1821;ID=RND-6_FAMILY-876;shortTE=F
CM029551.1	RepeatMasker	LINE/L2	28454070	28454220	696	-	NA	Tstart=699;Tend=860;ID=RND-1_FAMILY-360;shortTE=F
CM029551.1	RepeatMasker	Unknown	28454873	28455013	477	-	NA	Tstart=919;Tend=1001;ID=RND-6_FAMILY-3469;shortTE=F
CM029551.1	RepeatMasker	Unknown	28456462	28456670	405	+	NA	Tstart=893;Tend=1121;ID=RND-6_FAMILY-4706;shortTE=F
CM029551.1	RepeatMasker	Unknown	28456787	28457219	3130	-	NA	Tstart=937;Tend=1387;ID=RND-3_FAMILY-549;shortTE=F
CM029551.1	RepeatMasker	Unknown	28458120	28458268	828	-	NA	Tstart=900;Tend=1041;ID=RND-6_FAMILY-4614;shortTE=F
CM029551.1	RepeatMasker	Unknown	28458289	28458534	2016	+	NA	Tstart=921;Tend=1166;ID=RND-6_FAMILY-3469;shortTE=F
CM029551.1	RepeatMasker	LINE/L2	28459476	28459853	1142	-	NA	Tstart=796;Tend=1150;ID=RND-5_FAMILY-330;shortTE=F
CM029551.1	RepeatMasker	Unknown	28462377	28462512	664	-	NA	Tstart=938;Tend=1109;ID=RND-5_FAMILY-1117;shortTE=F
CM029551.1	RepeatMasker	Unknown	28462884	28463443	739	+	NA	Tstart=920;Tend=1330;ID=RND-6_FAMILY-2170;shortTE=F
CM029551.1	RepeatMasker	Unknown	28464090	28464206	514	-	NA	Tstart=850;Tend=973;ID=RND-5_FAMILY-4284;shortTE=F
CM029551.1	RepeatMasker	Unknown	28465223	28466731	1957	+	NA	Tstart=817;Tend=2924;ID=RND-1_FAMILY-42;shortTE=F;TEgroup=ctg_6|RND-1_FAMILY-42|14
CM029551.1	RepeatMasker	LINE/L2	28467536	28467798	588	-	NA	Tstart=1731;Tend=1993;ID=RND-5_FAMILY-103;shortTE=F
CM029551.1	RepeatMasker	DNA/hAT-Tip100	28468172	28468348	649	-	NA	Tstart=1716;Tend=1887;ID=RND-6_FAMILY-1651;shortTE=F
CM029551.1	RepeatMasker	Unknown	28469648	28469844	1227	-	NA	Tstart=2683;Tend=2883;ID=RND-1_FAMILY-620;shortTE=F
CM029551.1	RepeatMasker	LINE/L2	28470328	28470562	1882	+	NA	Tstart=4785;Tend=5018;ID=RND-5_FAMILY-714;shortTE=F
CM029551.1	RepeatMasker	Unknown	28470564	28470914	2473	-	NA	Tstart=724;Tend=1069;ID=RND-1_FAMILY-531;shortTE=F
CM029551.1	RepeatMasker	Unknown	28471760	28472167	585	+	NA	Tstart=1007;Tend=1185;ID=RND-6_FAMILY-2755;shortTE=F;TEgroup=ctg_6|RND-6_FAMILY-2755|4
CM029551.1	RepeatMasker	Unknown	28472979	28473267	974	-	NA	Tstart=1033;Tend=1323;ID=RND-5_FAMILY-2052;shortTE=F
CM029551.1	RepeatMasker	LINE/L2	28473723	28473977	1679	-	NA	Tstart=1184;Tend=1441;ID=RND-6_FAMILY-2175;shortTE=F
CM029551.1	RepeatMasker	LINE/L2	28474274	28474454	478	-	NA	Tstart=3529;Tend=3699;ID=RND-5_FAMILY-2000;shortTE=F
CM029551.1	RepeatMasker	LINE/L2	28474501	28474621	444	-	NA	Tstart=898;Tend=1043;ID=RND-1_FAMILY-765;shortTE=F
CM029551.1	RepeatMasker	LINE/L2	28474815	28475101	896	+	NA	Tstart=1449;Tend=1725;ID=RND-5_FAMILY-2725;shortTE=F
CM029551.1	RepeatMasker	Unknown	28475941	28476430	2236	-	NA	Tstart=962;Tend=1465;ID=RND-6_FAMILY-6623;shortTE=F
CM029551.1	RepeatMasker	Unknown	28477285	28477419	548	+	NA	Tstart=2253;Tend=2386;ID=RND-6_FAMILY-1277;shortTE=F
CM029551.1	RepeatMasker	Unknown	28478391	28478839	2844	+	NA	Tstart=1962;Tend=2389;ID=RND-5_FAMILY-727;shortTE=F
CM029551.1	RepeatMasker	Unknown	28479147	28479616	1903	+	NA	Tstart=666;Tend=1180;ID=RND-5_FAMILY-481;shortTE=F
CM029551.1	RepeatMasker	Unknown	28480290	28480773	3436	-	NA	Tstart=883;Tend=1363;ID=RND-1_FAMILY-204;shortTE=F
CM029551.1	RepeatMasker	Unknown	28482652	28482821	718	-	NA	Tstart=1167;Tend=1335;ID=RND-5_FAMILY-444;shortTE=F
CM029551.1	RepeatMasker	DNA/TcMar-Tc1	28487288	28488128	1271	+	NA	Tstart=1;Tend=912;ID=MARINER2_DM;shortTE=F;TEgroup=ctg_6|MARINER2_DM|1
CM029551.1	RepeatMasker	LINE/CR1	28488506	28488643	657	+	NA	Tstart=903;Tend=1040;ID=RND-5_FAMILY-3805;shortTE=F
CM029551.1	RepeatMasker	Unknown	28488992	28489233	881	+	NA	Tstart=816;Tend=1507;ID=RND-4_FAMILY-12;shortTE=F;TEgroup=ctg_6|RND-4_FAMILY-12|18
CM029551.1	RepeatMasker	Unknown	28490676	28490787	703	-	NA	Tstart=566;Tend=670;ID=RND-6_FAMILY-7922;shortTE=F
CM029551.1	RepeatMasker	LTR/ERV1	28495743	28495944	1412	+	NA	Tstart=1090;Tend=1306;ID=RND-6_FAMILY-1988;shortTE=F
CM029551.1	RepeatMasker	LINE/L2	28496157	28496360	968	-	NA	Tstart=1830;Tend=2031;ID=RND-5_FAMILY-494;shortTE=F
CM029551.1	RepeatMasker	Unknown	28497199	28497305	617	-	NA	Tstart=1665;Tend=1774;ID=RND-1_FAMILY-244;shortTE=F
CM029551.1	RepeatMasker	Unknown	28497394	28497709	2053	-	NA	Tstart=3489;Tend=3807;ID=RND-6_FAMILY-1007;shortTE=F
CM029551.1	RepeatMasker	Unknown	28498969	28499280	823	-	NA	Tstart=2558;Tend=2704;ID=RND-1_FAMILY-712;shortTE=F
CM029551.1	RepeatMasker	Unknown	28499888	28500864	6385	-	NA	Tstart=814;Tend=1797;ID=RND-5_FAMILY-2096;shortTE=F
CM029551.1	RepeatMasker	Unknown	28504195	28504921	2503	-	NA	Tstart=503;Tend=1243;ID=RND-6_FAMILY-2100;shortTE=F
CM029551.1	RepeatMasker	LTR/ERV1	28505693	28505956	1595	+	NA	Tstart=1075;Tend=1333;ID=RND-6_FAMILY-1988;shortTE=F
CM029551.1	RepeatMasker	LINE/L2	28506900	28507083	939	+	NA	Tstart=2941;Tend=3139;ID=RND-5_FAMILY-2459;shortTE=F
CM029551.1	RepeatMasker	LTR/Gypsy	28507184	28507349	1283	-	NA	Tstart=668;Tend=833;ID=RND-6_FAMILY-661;shortTE=F
CM029551.1	RepeatMasker	Unknown	28507967	28508237	1785	-	NA	Tstart=962;Tend=1221;ID=RND-1_FAMILY-299;shortTE=F
CM029551.1	RepeatMasker	RC/Helitron	28508380	28509199	6330	-	NA	Tstart=1342;Tend=2186;ID=RND-4_FAMILY-19;shortTE=F
CM029551.1	RepeatMasker	Unknown	28509270	28509745	3543	+	NA	Tstart=936;Tend=1387;ID=RND-3_FAMILY-549;shortTE=F
CM029551.1	RepeatMasker	Unknown	28510373	28510556	1184	+	NA	Tstart=2128;Tend=2327;ID=RND-1_FAMILY-587;shortTE=F
CM029551.1	RepeatMasker	Unknown	28510879	28511619	5029	-	NA	Tstart=1028;Tend=1753;ID=RND-1_FAMILY-35;shortTE=F
CM029551.1	RepeatMasker	LINE/L2	28511698	28511974	915	-	NA	Tstart=3539;Tend=3782;ID=RND-5_FAMILY-800;shortTE=F
CM029551.1	RepeatMasker	Unknown	28511982	28512177	1000	+	NA	Tstart=468;Tend=706;ID=RND-5_FAMILY-2829;shortTE=F
CM029551.1	RepeatMasker	Unknown	28512097	28514046	2631	+	NA	Tstart=529;Tend=2050;ID=RND-5_FAMILY-738;shortTE=F;TEgroup=ctg_6|RND-5_FAMILY-738|17
CM029551.1	RepeatMasker	Unknown	28513965	28514206	1523	-	NA	Tstart=464;Tend=706;ID=RND-5_FAMILY-2829;shortTE=F
CM029551.1	RepeatMasker	Unknown	28516414	28516653	840	+	NA	Tstart=2175;Tend=2423;ID=RND-6_FAMILY-2528;shortTE=F
CM029551.1	RepeatMasker	Unknown	28518032	28518806	6219	+	NA	Tstart=896;Tend=1666;ID=RND-1_FAMILY-125;shortTE=F
CM029551.1	RepeatMasker	Unknown	28519104	28519459	451	+	NA	Tstart=907;Tend=1180;ID=RND-6_FAMILY-1939;shortTE=T;TEgroup=ctg_6|RND-6_FAMILY-1939|11
CM029551.1	RepeatMasker	Unknown	28520320	28520725	2456	-	NA	Tstart=1980;Tend=2390;ID=RND-5_FAMILY-727;shortTE=F
CM029551.1	RepeatMasker	Unknown	28524926	28525198	753	-	NA	Tstart=962;Tend=1234;ID=RND-1_FAMILY-149;shortTE=F
CM029551.1	RepeatMasker	DNA/CMC-EnSpm	28526128	28526299	851	-	NA	Tstart=3806;Tend=3977;ID=RND-6_FAMILY-9514;shortTE=F;TEgroup=ctg_6|RND-6_FAMILY-9514|6
CM029551.1	RepeatMasker	Unknown	28526780	28526997	901	-	NA	Tstart=2133;Tend=2380;ID=RND-1_FAMILY-446;shortTE=F
CM029551.1	RepeatMasker	SINE	28526806	28527034	1129	-	NA	Tstart=1413;Tend=1663;ID=RND-6_FAMILY-1645;shortTE=F
CM029551.1	RepeatMasker	Unknown	28527192	28527481	916	-	NA	Tstart=815;Tend=1107;ID=RND-1_FAMILY-537;shortTE=F
CM029551.1	RepeatMasker	Unknown	28528269	28528946	4711	+	NA	Tstart=923;Tend=1610;ID=RND-1_FAMILY-222;shortTE=F
CM029551.1	RepeatMasker	Unknown	28528954	28529617	5690	-	NA	Tstart=886;Tend=1560;ID=RND-5_FAMILY-1585;shortTE=F
CM029551.1	RepeatMasker	Unknown	28531526	28533759	16303	+	NA	Tstart=783;Tend=2651;ID=RND-1_FAMILY-409;shortTE=F
CM029551.1	RepeatMasker	Unknown	28534274	28534380	621	-	NA	Tstart=932;Tend=1030;ID=RND-6_FAMILY-1216;shortTE=F
CM029551.1	RepeatMasker	Unknown	28536349	28536618	1259	-	NA	Tstart=904;Tend=1174;ID=RND-6_FAMILY-4614;shortTE=F
CM029551.1	RepeatMasker	Unknown	28540882	28541076	919	-	NA	Tstart=1534;Tend=1729;ID=RND-5_FAMILY-2871;shortTE=F
CM029551.1	RepeatMasker	Unknown	28543140	28543413	1588	+	NA	Tstart=929;Tend=1172;ID=RND-1_FAMILY-232;shortTE=F
CM029551.1	RepeatMasker	DNA/hAT-Charlie	28543196	28543416	1631	+	NA	Tstart=956;Tend=1177;ID=RND-6_FAMILY-6777;shortTE=F
CM029551.1	RepeatMasker	Unknown	28543417	28543532	1304	-	NA	Tstart=1406;Tend=1729;ID=RND-6_FAMILY-1439;shortTE=F
CM029551.1	RepeatMasker	Unknown	28546093	28546254	1314	+	NA	Tstart=938;Tend=1099;ID=RND-1_FAMILY-223;shortTE=F
CM029551.1	RepeatMasker	Unknown	28546433	28546560	461	-	NA	Tstart=634;Tend=759;ID=RND-6_FAMILY-1736;shortTE=F
CM029551.1	RepeatMasker	Unknown	28552451	28552903	2766	+	NA	Tstart=1980;Tend=2431;ID=RND-5_FAMILY-727;shortTE=F
CM029551.1	RepeatMasker	Unknown	28555262	28555490	1657	-	NA	Tstart=1033;Tend=1260;ID=RND-1_FAMILY-197;shortTE=F
CM029551.1	RepeatMasker	Unknown	28562933	28563131	1323	+	NA	Tstart=920;Tend=1121;ID=RND-6_FAMILY-656;shortTE=F
CM029551.1	RepeatMasker	Unknown	28562934	28563167	912	-	NA	Tstart=1618;Tend=1836;ID=RND-5_FAMILY-2079;shortTE=F
CM029551.1	RepeatMasker	Unknown	28563167	28563511	1394	-	NA	Tstart=1502;Tend=1835;ID=RND-5_FAMILY-892;shortTE=F
CM029551.1	RepeatMasker	LINE/CR1	28563766	28564067	1658	+	NA	Tstart=451;Tend=725;ID=RND-6_FAMILY-1579;shortTE=F
CM029551.1	RepeatMasker	Unknown	28564156	28564911	2796	-	NA	Tstart=580;Tend=1491;ID=RND-1_FAMILY-25;shortTE=F
CM029551.1	RepeatMasker	Unknown	28566241	28566399	533	-	NA	Tstart=2165;Tend=2321;ID=RND-1_FAMILY-587;shortTE=F
CM029551.1	RepeatMasker	Unknown	28566701	28567365	5897	-	NA	Tstart=745;Tend=1409;ID=RND-5_FAMILY-1916;shortTE=F
CM029551.1	RepeatMasker	LINE/Penelope	28568439	28568623	976	+	NA	Tstart=810;Tend=981;ID=RND-6_FAMILY-5891;shortTE=F
CM029551.1	RepeatMasker	Unknown	28569603	28569873	1289	+	NA	Tstart=821;Tend=1026;ID=RND-4_FAMILY-12;shortTE=F
CM029551.1	RepeatMasker	Unknown	28570084	28571050	5576	-	NA	Tstart=787;Tend=1794;ID=RND-1_FAMILY-299;shortTE=F
CM029551.1	RepeatMasker	Unknown	28571847	28572660	5607	+	NA	Tstart=620;Tend=1383;ID=RND-6_FAMILY-3447;shortTE=F
CM029551.1	RepeatMasker	LINE/L2	28572712	28572842	563	-	NA	Tstart=555;Tend=674;ID=RND-6_FAMILY-289;shortTE=F
CM029551.1	RepeatMasker	Unknown	28575345	28576041	5701	+	NA	Tstart=850;Tend=1545;ID=RND-1_FAMILY-379;shortTE=F
CM029551.1	RepeatMasker	Unknown	28576246	28576393	848	+	NA	Tstart=910;Tend=1061;ID=RND-6_FAMILY-4614;shortTE=F
CM029551.1	RepeatMasker	LINE/RTE-X	28577265	28577376	407	+	NA	Tstart=2024;Tend=2137;ID=RND-5_FAMILY-1062;shortTE=F
CM029551.1	RepeatMasker	Unknown	28577770	28577949	655	-	NA	Tstart=2207;Tend=2394;ID=RND-6_FAMILY-2528;shortTE=F
CM029551.1	RepeatMasker	Unknown	28578077	28578323	1827	-	NA	Tstart=948;Tend=1198;ID=RND-5_FAMILY-433;shortTE=F
CM029551.1	RepeatMasker	Unknown	28578356	28578528	665	-	NA	Tstart=6368;Tend=6528;ID=RND-6_FAMILY-825;shortTE=F
CM029551.1	RepeatMasker	LINE/CR1	28578757	28579417	3993	-	NA	Tstart=2240;Tend=2924;ID=RND-6_FAMILY-4146;shortTE=F
CM029551.1	RepeatMasker	Unknown	28580503	28580671	730	-	NA	Tstart=2324;Tend=2477;ID=RND-1_FAMILY-56;shortTE=F
CM029551.1	RepeatMasker	Unknown	28580554	28580736	623	+	NA	Tstart=909;Tend=1087;ID=RND-1_FAMILY-801;shortTE=F
CM029551.1	RepeatMasker	Unknown	28581313	28581558	1216	-	NA	Tstart=313;Tend=555;ID=RND-4_FAMILY-349;shortTE=F
CM029551.1	RepeatMasker	Unknown	28581340	28581599	1871	+	NA	Tstart=907;Tend=1124;ID=RND-6_FAMILY-425;shortTE=F
CM029551.1	RepeatMasker	Unknown	28582272	28582904	2271	+	NA	Tstart=1845;Tend=2479;ID=RND-1_FAMILY-119;shortTE=F
CM029551.1	RepeatMasker	Unknown	28583725	28583838	635	-	NA	Tstart=2350;Tend=2461;ID=RND-1_FAMILY-56;shortTE=F
CM029551.1	RepeatMasker	Unknown	28583743	28583894	612	+	NA	Tstart=909;Tend=1098;ID=RND-1_FAMILY-801;shortTE=F
CM029551.1	RepeatMasker	Unknown	28584149	28584455	531	-	NA	Tstart=856;Tend=4909;ID=RND-1_FAMILY-427;shortTE=F;TEgroup=ctg_6|RND-1_FAMILY-427|15
CM029551.1	RepeatMasker	Unknown	28587242	28589260	10160	-	NA	Tstart=492;Tend=2715;ID=RND-1_FAMILY-56;shortTE=F;TEgroup=ctg_6|RND-1_FAMILY-56|14
CM029551.1	RepeatMasker	Unknown	28589607	28590040	2946	-	NA	Tstart=943;Tend=1358;ID=RND-6_FAMILY-7320;shortTE=F
CM029551.1	RepeatMasker	Unknown	28590273	28590880	1093	+	NA	Tstart=1;Tend=439;ID=RND-6_FAMILY-79;shortTE=F;TEgroup=ctg_6|RND-6_FAMILY-79|1
CM029551.1	RepeatMasker	Unknown	28591074	28591990	5816	+	NA	Tstart=490;Tend=1422;ID=RND-6_FAMILY-79;shortTE=F
CM029551.1	RepeatMasker	Unknown	28592109	28593798	12826	+	NA	Tstart=494;Tend=2176;ID=RND-1_FAMILY-293;shortTE=F
CM029551.1	RepeatMasker	Unknown	28593868	28594054	1179	+	NA	Tstart=923;Tend=1127;ID=RND-5_FAMILY-221;shortTE=F
CM029551.1	RepeatMasker	Unknown	28594275	28594983	5826	+	NA	Tstart=624;Tend=1333;ID=RND-6_FAMILY-5222;shortTE=F
CM029551.1	RepeatMasker	LINE/L2	28594990	28597045	13814	-	NA	Tstart=69;Tend=1870;ID=RND-5_FAMILY-308;shortTE=F
CM029551.1	RepeatMasker	LINE/Penelope	28604936	28608888	22332	+	NA	Tstart=216;Tend=3388;ID=RND-6_FAMILY-3148;shortTE=F
CM029551.1	RepeatMasker	LINE/Penelope	28612008	28612161	983	+	NA	Tstart=3229;Tend=3382;ID=RND-6_FAMILY-3148;shortTE=F
CM029551.1	RepeatMasker	Unknown	28612255	28612363	744	-	NA	Tstart=2310;Tend=2471;ID=RND-6_FAMILY-9584;shortTE=F
CM029551.1	RepeatMasker	Unknown	28613555	28614510	3556	-	NA	Tstart=849;Tend=2162;ID=RND-5_FAMILY-5142;shortTE=F;TEgroup=ctg_6|RND-5_FAMILY-5142|1
CM029551.1	RepeatMasker	DNA/hAT-Charlie	28615210	28615365	649	-	NA	Tstart=953;Tend=1161;ID=RND-6_FAMILY-6777;shortTE=F
CM029551.1	RepeatMasker	Unknown	28615718	28615922	698	+	NA	Tstart=959;Tend=1164;ID=RND-1_FAMILY-250;shortTE=F
CM029551.1	RepeatMasker	Unknown	28615944	28616234	1402	+	NA	Tstart=937;Tend=1266;ID=RND-6_FAMILY-5246;shortTE=F
CM029551.1	RepeatMasker	LINE/L2	28617616	28618671	2912	-	NA	Tstart=921;Tend=3141;ID=RND-1_FAMILY-83;shortTE=F;TEgroup=ctg_6|RND-1_FAMILY-83|1
CM029551.1	RepeatMasker	Unknown	28618940	28619643	4368	-	NA	Tstart=1039;Tend=1780;ID=RND-5_FAMILY-221;shortTE=F
CM029551.1	RepeatMasker	Unknown	28619798	28620102	2092	+	NA	Tstart=508;Tend=811;ID=RND-5_FAMILY-3489;shortTE=F
CM029551.1	RepeatMasker	Unknown	28624406	28624651	924	+	NA	Tstart=818;Tend=1033;ID=RND-4_FAMILY-12;shortTE=T;TEgroup=ctg_6|RND-4_FAMILY-12|19
CM029551.1	RepeatMasker	LINE/CR1	28626364	28626493	711	+	NA	Tstart=1860;Tend=1987;ID=RND-6_FAMILY-301;shortTE=F
CM029551.1	RepeatMasker	Unknown	28627042	28627150	449	-	NA	Tstart=2348;Tend=2454;ID=RND-1_FAMILY-56;shortTE=F
CM029551.1	RepeatMasker	Unknown	28627056	28627174	448	+	NA	Tstart=909;Tend=1098;ID=RND-1_FAMILY-801;shortTE=F
CM029551.1	RepeatMasker	Unknown	28629578	28630229	2633	-	NA	Tstart=1159;Tend=1763;ID=RND-5_FAMILY-2256;shortTE=F
CM029551.1	RepeatMasker	Unknown	28631347	28631573	913	+	NA	Tstart=958;Tend=1182;ID=RND-1_FAMILY-232;shortTE=F
CM029551.1	RepeatMasker	Unknown	28633741	28634973	8510	+	NA	Tstart=1581;Tend=2824;ID=RND-6_FAMILY-4876;shortTE=F
CM029551.1	RepeatMasker	Unknown	28635344	28635451	415	+	NA	Tstart=2060;Tend=2166;ID=RND-1_FAMILY-598;shortTE=F
CM029551.1	RepeatMasker	Unknown	28638205	28638485	1746	-	NA	Tstart=845;Tend=1156;ID=RND-6_FAMILY-14731;shortTE=F
CM029551.1	RepeatMasker	Unknown	28639253	28639358	662	+	NA	Tstart=1167;Tend=1273;ID=RND-5_FAMILY-2829;shortTE=F
CM029551.1	RepeatMasker	Unknown	28639701	28639830	729	-	NA	Tstart=966;Tend=1115;ID=RND-5_FAMILY-483;shortTE=F
CM029551.1	RepeatMasker	Unknown	28648016	28648352	2023	-	NA	Tstart=1280;Tend=1721;ID=RND-6_FAMILY-1216;shortTE=F
CM029551.1	RepeatMasker	Unknown	28649844	28649946	454	+	NA	Tstart=1736;Tend=1839;ID=RND-6_FAMILY-2482;shortTE=F
CM029551.1	RepeatMasker	Unknown	28652547	28652857	2399	-	NA	Tstart=753;Tend=1065;ID=RND-5_FAMILY-4284;shortTE=F
CM029551.1	RepeatMasker	Unknown	28656101	28656232	494	+	NA	Tstart=2376;Tend=2504;ID=RND-6_FAMILY-9584;shortTE=F
CM029551.1	RepeatMasker	Unknown	28657353	28657585	987	-	NA	Tstart=1654;Tend=1809;ID=RND-1_FAMILY-244;shortTE=F;TEgroup=ctg_6|RND-1_FAMILY-244|9
CM029551.1	RepeatMasker	SINE	28658351	28658555	1407	+	NA	Tstart=840;Tend=1045;ID=RND-6_FAMILY-1645;shortTE=F
CM029551.1	RepeatMasker	Unknown	28659694	28659937	1279	+	NA	Tstart=234;Tend=477;ID=RND-5_FAMILY-153;shortTE=F
CM029551.1	RepeatMasker	DNA/hAT-Charlie	28659721	28659938	1459	+	NA	Tstart=956;Tend=1173;ID=RND-6_FAMILY-6777;shortTE=F
CM029551.1	RepeatMasker	Unknown	28664135	28665108	7846	+	NA	Tstart=788;Tend=1778;ID=RND-1_FAMILY-299;shortTE=F
CM029551.1	RepeatMasker	Unknown	28668139	28668273	1049	-	NA	Tstart=961;Tend=1094;ID=RND-1_FAMILY-410;shortTE=F
CM029551.1	RepeatMasker	Unknown	28671885	28672053	773	-	NA	Tstart=1218;Tend=1381;ID=RND-6_FAMILY-1455;shortTE=F
CM029551.1	RepeatMasker	LTR/ERV1	28674466	28674683	1608	+	NA	Tstart=1088;Tend=1306;ID=RND-6_FAMILY-1988;shortTE=F
CM029551.1	RepeatMasker	Unknown	28677899	28678166	1632	+	NA	Tstart=907;Tend=1120;ID=RND-6_FAMILY-425;shortTE=F
CM029551.1	RepeatMasker	Unknown	28678636	28678825	458	+	NA	Tstart=877;Tend=1086;ID=RND-5_FAMILY-3157;shortTE=F
CM029551.1	RepeatMasker	Unknown	28678883	28679065	610	-	NA	Tstart=1718;Tend=1879;ID=RND-5_FAMILY-1838;shortTE=F
CM029551.1	RepeatMasker	Unknown	28679079	28680036	6152	-	NA	Tstart=1211;Tend=2168;ID=RND-5_FAMILY-5142;shortTE=F
CM029551.1	RepeatMasker	Unknown	28680312	28680960	2530	-	NA	Tstart=1123;Tend=1854;ID=RND-5_FAMILY-1838;shortTE=F
CM029551.1	RepeatMasker	Unknown	28682265	28682501	1278	-	NA	Tstart=941;Tend=1139;ID=RND-6_FAMILY-5246;shortTE=F
CM029551.1	RepeatMasker	Unknown	28683177	28683401	1501	-	NA	Tstart=922;Tend=1147;ID=RND-6_FAMILY-5246;shortTE=F
CM029551.1	RepeatMasker	Unknown	28684743	28684995	2081	-	NA	Tstart=2549;Tend=2804;ID=RND-6_FAMILY-4876;shortTE=F
CM029551.1	RepeatMasker	Unknown	28685264	28685510	1071	+	NA	Tstart=822;Tend=1072;ID=RND-6_FAMILY-5676;shortTE=F
CM029551.1	RepeatMasker	DNA/hAT-Charlie	28685295	28685516	1385	+	NA	Tstart=956;Tend=1179;ID=RND-6_FAMILY-6777;shortTE=F
CM029551.1	RepeatMasker	LINE/CR1	28687903	28688143	1091	-	NA	Tstart=3514;Tend=3754;ID=RND-5_FAMILY-901;shortTE=F
CM029551.1	RepeatMasker	LTR/ERV1	28690889	28691117	1669	-	NA	Tstart=1089;Tend=1306;ID=RND-6_FAMILY-1988;shortTE=F
CM029551.1	RepeatMasker	Unknown	28695825	28695961	836	+	NA	Tstart=2853;Tend=3009;ID=RND-5_FAMILY-3489;shortTE=F
CM029551.1	RepeatMasker	Unknown	28696269	28696482	1136	+	NA	Tstart=2209;Tend=2422;ID=RND-6_FAMILY-2528;shortTE=F
CM029551.1	RepeatMasker	Unknown	28697670	28697773	806	-	NA	Tstart=2815;Tend=2918;ID=RND-6_FAMILY-4261;shortTE=F
CM029551.1	RepeatMasker	Unknown	28700229	28700431	1050	-	NA	Tstart=1405;Tend=1586;ID=RND-1_FAMILY-56;shortTE=F
CM029551.1	RepeatMasker	Unknown	28701331	28701530	699	+	NA	Tstart=977;Tend=1135;ID=RND-6_FAMILY-5056;shortTE=F
CM029551.1	RepeatMasker	LINE/CR1	28702549	28702877	1016	-	NA	Tstart=456;Tend=770;ID=RND-6_FAMILY-1579;shortTE=F
CM029551.1	RepeatMasker	DNA/hAT-Charlie	28703892	28704101	1266	+	NA	Tstart=956;Tend=1173;ID=RND-6_FAMILY-6777;shortTE=F
CM029551.1	RepeatMasker	Unknown	28705741	28705856	1003	-	NA	Tstart=915;Tend=1030;ID=RND-1_FAMILY-137;shortTE=F
CM029551.1	RepeatMasker	Unknown	28706801	28706931	482	-	NA	Tstart=943;Tend=1076;ID=RND-6_FAMILY-2344;shortTE=F
CM029551.1	RepeatMasker	LINE/L2	28707016	28707137	421	-	NA	Tstart=526;Tend=641;ID=RND-5_FAMILY-95;shortTE=F
CM029551.1	RepeatMasker	Unknown	28718645	28719603	7185	-	NA	Tstart=931;Tend=1887;ID=RND-6_FAMILY-1216;shortTE=F
CM029551.1	RepeatMasker	SINE	28720733	28720941	1470	-	NA	Tstart=838;Tend=1047;ID=RND-6_FAMILY-1645;shortTE=F
CM029551.1	RepeatMasker	Unknown	28725735	28726051	2579	-	NA	Tstart=886;Tend=1202;ID=RND-6_FAMILY-1098;shortTE=F
CM029551.1	RepeatMasker	Unknown	28727838	28728113	436	-	NA	Tstart=761;Tend=1036;ID=RND-3_FAMILY-190;shortTE=F
CM029551.1	RepeatMasker	Unknown	28728616	28728813	1137	+	NA	Tstart=1004;Tend=1202;ID=RND-6_FAMILY-118;shortTE=F
CM029551.1	RepeatMasker	DNA/hAT	28732379	28732821	2858	-	NA	Tstart=445;Tend=909;ID=RND-5_FAMILY-2448;shortTE=F
CM029551.1	RepeatMasker	Unknown	28734168	28734773	3294	+	NA	Tstart=5157;Tend=6045;ID=RND-1_FAMILY-108;shortTE=F;TEgroup=ctg_6|RND-1_FAMILY-108|42
CM029551.1	RepeatMasker	LINE/RTE-BovB	28736097	28736291	1348	-	NA	Tstart=1138;Tend=1327;ID=RND-6_FAMILY-2853;shortTE=F
CM029551.1	RepeatMasker	Unknown	28737775	28738025	1472	-	NA	Tstart=923;Tend=1151;ID=RND-6_FAMILY-5246;shortTE=F
CM029551.1	RepeatMasker	Unknown	28740093	28740404	1688	+	NA	Tstart=922;Tend=1143;ID=RND-6_FAMILY-5246;shortTE=F
CM029551.1	RepeatMasker	DNA/hAT-Charlie	28743712	28743923	1380	-	NA	Tstart=959;Tend=1170;ID=RND-6_FAMILY-6777;shortTE=F
CM029551.1	RepeatMasker	SINE	28744326	28744540	1368	+	NA	Tstart=838;Tend=1051;ID=RND-6_FAMILY-1645;shortTE=F
CM029551.1	RepeatMasker	Unknown	28752698	28752806	611	+	NA	Tstart=2365;Tend=2471;ID=RND-6_FAMILY-9584;shortTE=F
CM029551.1	RepeatMasker	Unknown	28752996	28753126	739	-	NA	Tstart=2823;Tend=2914;ID=RND-6_FAMILY-4261;shortTE=F
CM029551.1	RepeatMasker	Unknown	28755167	28755290	555	+	NA	Tstart=822;Tend=938;ID=RND-6_FAMILY-16306;shortTE=F
CM029551.1	RepeatMasker	Unknown	28757578	28757781	1273	-	NA	Tstart=839;Tend=1044;ID=RND-1_FAMILY-537;shortTE=F
CM029551.1	RepeatMasker	Unknown	28758583	28758833	1246	-	NA	Tstart=790;Tend=1043;ID=RND-1_FAMILY-585;shortTE=F
CM029551.1	RepeatMasker	DNA	28758618	28758833	1646	+	NA	Tstart=756;Tend=971;ID=RND-6_FAMILY-1340;shortTE=F
CM029551.1	RepeatMasker	Unknown	28759318	28759528	472	+	NA	Tstart=3609;Tend=4214;ID=RND-6_FAMILY-6534;shortTE=T;TEgroup=ctg_6|RND-6_FAMILY-6534|12
CM029551.1	RepeatMasker	Unknown	28760159	28760283	583	+	NA	Tstart=978;Tend=1098;ID=RND-6_FAMILY-1939;shortTE=F
CM029551.1	RepeatMasker	Unknown	28765813	28766560	4410	-	NA	Tstart=890;Tend=1628;ID=RND-4_FAMILY-23;shortTE=F
CM029551.1	RepeatMasker	Unknown	28766961	28767750	5524	-	NA	Tstart=1121;Tend=1901;ID=RND-6_FAMILY-530;shortTE=F
CM029551.1	RepeatMasker	Unknown	28769919	28770117	600	+	NA	Tstart=917;Tend=1128;ID=RND-6_FAMILY-4849;shortTE=F
CM029551.1	RepeatMasker	Unknown	28770124	28770306	1524	-	NA	Tstart=984;Tend=1166;ID=RND-6_FAMILY-3469;shortTE=F
CM029551.1	RepeatMasker	Unknown	28770313	28770618	2487	+	NA	Tstart=5448;Tend=5754;ID=RND-6_FAMILY-7091;shortTE=F
CM029551.1	RepeatMasker	LINE/L2	28770712	28770904	790	-	NA	Tstart=3351;Tend=3535;ID=RND-6_FAMILY-5882;shortTE=F
CM029551.1	RepeatMasker	Unknown	28771418	28771601	543	+	NA	Tstart=1119;Tend=1313;ID=RND-1_FAMILY-371;shortTE=F
CM029551.1	RepeatMasker	Unknown	28771673	28771817	598	-	NA	Tstart=898;Tend=1044;ID=RND-6_FAMILY-6200;shortTE=F
CM029551.1	RepeatMasker	Unknown	28771995	28772199	1732	-	NA	Tstart=956;Tend=1160;ID=RND-1_FAMILY-282;shortTE=F
CM029551.1	RepeatMasker	Unknown	28772268	28772404	1027	+	NA	Tstart=823;Tend=959;ID=RND-1_FAMILY-527;shortTE=F
CM029551.1	RepeatMasker	Unknown	28772433	28773274	4938	+	NA	Tstart=1029;Tend=1855;ID=RND-5_FAMILY-3217;shortTE=F
CM029551.1	RepeatMasker	Unknown	28773477	28774283	4452	+	NA	Tstart=998;Tend=1774;ID=RND-6_FAMILY-6551;shortTE=F;TEgroup=ctg_6|RND-6_FAMILY-6551|16
CM029551.1	RepeatMasker	Unknown	28774304	28774689	2621	+	NA	Tstart=1647;Tend=2051;ID=RND-1_FAMILY-527;shortTE=F
CM029551.1	RepeatMasker	LINE/L2	28775209	28775538	921	+	NA	Tstart=999;Tend=1428;ID=RND-5_FAMILY-4209;shortTE=F
CM029551.1	RepeatMasker	Unknown	28776462	28776644	1105	-	NA	Tstart=493;Tend=669;ID=RND-6_FAMILY-7922;shortTE=F
CM029551.1	RepeatMasker	DNA/hAT-Charlie	28778888	28779069	988	-	NA	Tstart=954;Tend=1170;ID=RND-6_FAMILY-6777;shortTE=F
CM029551.1	RepeatMasker	RC/Helitron	28779598	28780388	5547	-	NA	Tstart=1361;Tend=2230;ID=RND-4_FAMILY-19;shortTE=F
CM029551.1	RepeatMasker	Unknown	28781630	28781941	1584	+	NA	Tstart=888;Tend=1196;ID=RND-5_FAMILY-356;shortTE=F
CM029551.1	RepeatMasker	RC/Helitron	28784550	28785318	5346	-	NA	Tstart=909;Tend=1652;ID=RND-1_FAMILY-69;shortTE=F
CM029551.1	RepeatMasker	Unknown	28785794	28786525	5658	+	NA	Tstart=957;Tend=1730;ID=RND-5_FAMILY-4165;shortTE=F
CM029551.1	RepeatMasker	Unknown	28786581	28786704	718	-	NA	Tstart=894;Tend=1012;ID=RND-1_FAMILY-301;shortTE=F
CM029551.1	RepeatMasker	RC/Helitron	28786865	28789487	23510	+	NA	Tstart=1;Tend=2607;ID=RND-6_FAMILY-3998;shortTE=F
CM029551.1	RepeatMasker	RC/Helitron	28791337	28792623	2618	-	NA	Tstart=1149;Tend=2438;ID=RND-6_FAMILY-968;shortTE=F
CM029551.1	RepeatMasker	DNA/TcMar-Tc1	28793039	28793152	501	+	NA	Tstart=1630;Tend=1742;ID=RND-5_FAMILY-3552;shortTE=F
CM029551.1	RepeatMasker	Unknown	28793307	28793465	734	+	NA	Tstart=702;Tend=856;ID=RND-1_FAMILY-573;shortTE=F
CM029551.1	RepeatMasker	Unknown	28793908	28794571	3478	+	NA	Tstart=905;Tend=1889;ID=RND-1_FAMILY-304;shortTE=F;TEgroup=ctg_6|RND-1_FAMILY-304|4
CM029551.1	RepeatMasker	Unknown	28794599	28795144	3282	-	NA	Tstart=267;Tend=767;ID=RND-6_FAMILY-569;shortTE=F
CM029551.1	RepeatMasker	Unknown	28795142	28796527	8398	-	NA	Tstart=881;Tend=2269;ID=RND-1_FAMILY-277;shortTE=F
CM029551.1	RepeatMasker	Unknown	28797073	28797287	1741	+	NA	Tstart=958;Tend=1173;ID=RND-6_FAMILY-35;shortTE=F
CM029551.1	RepeatMasker	Unknown	28798102	28798556	765	-	NA	Tstart=998;Tend=1411;ID=RND-6_FAMILY-6551;shortTE=F
CM029551.1	RepeatMasker	Unknown	28799538	28799693	785	+	NA	Tstart=1022;Tend=1191;ID=RND-5_FAMILY-481;shortTE=F
CM029551.1	RepeatMasker	Unknown	28800102	28800353	1865	-	NA	Tstart=906;Tend=1296;ID=RND-6_FAMILY-425;shortTE=F
CM029551.1	RepeatMasker	DNA/hAT-Charlie	28803362	28803627	668	+	NA	Tstart=1913;Tend=2180;ID=RND-1_FAMILY-396;shortTE=F
CM029551.1	RepeatMasker	Unknown	28805618	28806685	5126	-	NA	Tstart=3822;Tend=4835;ID=RND-1_FAMILY-599;shortTE=F
CM029551.1	RepeatMasker	Unknown	28808182	28808632	3308	-	NA	Tstart=890;Tend=1344;ID=RND-6_FAMILY-1216;shortTE=F
CM029551.1	RepeatMasker	DNA/Academ-1	28812229	28812351	496	+	NA	Tstart=1657;Tend=1776;ID=RND-6_FAMILY-2507;shortTE=F
CM029551.1	RepeatMasker	Unknown	28812553	28812708	693	+	NA	Tstart=785;Tend=946;ID=RND-5_FAMILY-4284;shortTE=F
CM029551.1	RepeatMasker	Unknown	28812701	28812908	1350	-	NA	Tstart=795;Tend=1090;ID=RND-6_FAMILY-425;shortTE=F
CM029551.1	RepeatMasker	Unknown	28813705	28813973	470	-	NA	Tstart=1199;Tend=1519;ID=RND-6_FAMILY-652;shortTE=T;TEgroup=ctg_6|RND-6_FAMILY-652|3
CM029551.1	RepeatMasker	DNA/hAT-Charlie	28818527	28818771	1470	+	NA	Tstart=931;Tend=1176;ID=RND-6_FAMILY-6777;shortTE=F
CM029551.1	RepeatMasker	Unknown	28818551	28818834	1456	-	NA	Tstart=803;Tend=1089;ID=RND-5_FAMILY-153;shortTE=F
CM029551.1	RepeatMasker	Unknown	28819102	28819315	1335	+	NA	Tstart=906;Tend=1120;ID=RND-6_FAMILY-425;shortTE=F
CM029551.1	RepeatMasker	Unknown	28819103	28819340	903	-	NA	Tstart=1099;Tend=1334;ID=RND-6_FAMILY-767;shortTE=F
CM029551.1	RepeatMasker	LTR/ERV1	28822147	28822317	1319	-	NA	Tstart=1136;Tend=1307;ID=RND-6_FAMILY-1988;shortTE=F
CM029551.1	RepeatMasker	Unknown	28823253	28823374	491	+	NA	Tstart=5267;Tend=5386;ID=RND-6_FAMILY-5364;shortTE=F
CM029551.1	RepeatMasker	Unknown	28833882	28834116	1496	+	NA	Tstart=2455;Tend=2668;ID=RND-6_FAMILY-3739;shortTE=F
CM029551.1	RepeatMasker	Unknown	28834870	28835051	1126	-	NA	Tstart=487;Tend=668;ID=RND-6_FAMILY-7922;shortTE=F
CM029551.1	RepeatMasker	Unknown	28837746	28838057	2033	-	NA	Tstart=942;Tend=1260;ID=RND-6_FAMILY-6165;shortTE=F
CM029551.1	RepeatMasker	DNA/hAT-Ac	28839607	28840087	3646	+	NA	Tstart=156;Tend=650;ID=RND-1_FAMILY-649;shortTE=F
CM029551.1	RepeatMasker	LTR/Pao	28840483	28840864	3060	-	NA	Tstart=906;Tend=1288;ID=RND-4_FAMILY-53;shortTE=F
CM029551.1	RepeatMasker	Unknown	28841785	28842026	1552	+	NA	Tstart=897;Tend=1136;ID=RND-6_FAMILY-5246;shortTE=F
CM029551.1	RepeatMasker	Unknown	28842386	28842560	501	-	NA	Tstart=994;Tend=1174;ID=RND-5_FAMILY-1117;shortTE=F
CM029551.1	RepeatMasker	DNA/hAT-Charlie	28843033	28843251	1586	+	NA	Tstart=954;Tend=1173;ID=RND-6_FAMILY-6777;shortTE=F
CM029551.1	RepeatMasker	Unknown	28843881	28844091	1659	-	NA	Tstart=907;Tend=1125;ID=RND-6_FAMILY-425;shortTE=F
CM029551.1	RepeatMasker	Unknown	28843884	28844139	1411	+	NA	Tstart=956;Tend=1222;ID=RND-1_FAMILY-232;shortTE=F
CM029551.1	RepeatMasker	Unknown	28844188	28844370	585	-	NA	Tstart=2064;Tend=2234;ID=RND-6_FAMILY-1364;shortTE=F
CM029551.1	RepeatMasker	DNA/hAT-Charlie	28844913	28845128	1485	-	NA	Tstart=958;Tend=1172;ID=RND-6_FAMILY-6777;shortTE=F
CM029551.1	RepeatMasker	LTR/ERV1	28849354	28849803	2882	-	NA	Tstart=845;Tend=1305;ID=RND-6_FAMILY-1988;shortTE=F
CM029551.1	RepeatMasker	Unknown	28850186	28850356	1088	-	NA	Tstart=965;Tend=1136;ID=RND-1_FAMILY-290;shortTE=F
CM029551.1	RepeatMasker	DNA	28852372	28853522	9183	-	NA	Tstart=854;Tend=2426;ID=RND-1_FAMILY-207;shortTE=F;TEgroup=ctg_6|RND-1_FAMILY-207|11
CM029551.1	RepeatMasker	Unknown	28856946	28857100	905	-	NA	Tstart=897;Tend=1051;ID=RND-6_FAMILY-4920;shortTE=F
CM029551.1	RepeatMasker	LINE/Penelope	28857101	28857973	868	+	NA	Tstart=2150;Tend=2986;ID=RND-6_FAMILY-2881;shortTE=T;TEgroup=ctg_6|RND-6_FAMILY-2881|15
CM029551.1	RepeatMasker	Unknown	28858203	28858437	633	+	NA	Tstart=891;Tend=1120;ID=RND-6_FAMILY-4706;shortTE=F
CM029551.1	RepeatMasker	Unknown	28858678	28858900	1516	-	NA	Tstart=924;Tend=1254;ID=RND-6_FAMILY-5246;shortTE=F
CM029551.1	RepeatMasker	Unknown	28859259	28859372	451	-	NA	Tstart=2890;Tend=3003;ID=RND-6_FAMILY-769;shortTE=F
CM029551.1	RepeatMasker	Unknown	28859291	28859430	412	+	NA	Tstart=1314;Tend=1444;ID=RND-1_FAMILY-179;shortTE=F
CM029551.1	RepeatMasker	Unknown	28862103	28862214	826	-	NA	Tstart=1132;Tend=1244;ID=RND-1_FAMILY-197;shortTE=F
CM029551.1	RepeatMasker	Unknown	28862872	28863115	958	+	NA	Tstart=860;Tend=1110;ID=RND-6_FAMILY-600;shortTE=F
CM029551.1	RepeatMasker	Unknown	28863964	28864202	1106	-	NA	Tstart=2245;Tend=2487;ID=RND-1_FAMILY-488;shortTE=F
CM029551.1	RepeatMasker	Unknown	28863990	28864301	1761	+	NA	Tstart=951;Tend=1166;ID=RND-5_FAMILY-1487;shortTE=F
CM029551.1	RepeatMasker	Unknown	28864453	28864664	1665	-	NA	Tstart=944;Tend=1156;ID=RND-6_FAMILY-35;shortTE=F
CM029551.1	RepeatMasker	LINE/L2	28867307	28867914	4483	+	NA	Tstart=2703;Tend=3332;ID=RND-5_FAMILY-852;shortTE=F
CM029551.1	RepeatMasker	Unknown	28869727	28869926	1133	-	NA	Tstart=886;Tend=1088;ID=RND-6_FAMILY-1098;shortTE=F
CM029551.1	RepeatMasker	Unknown	28869943	28870047	527	+	NA	Tstart=1158;Tend=1258;ID=RND-1_FAMILY-149;shortTE=F
CM029551.1	RepeatMasker	Unknown	28872020	28872149	680	+	NA	Tstart=989;Tend=1122;ID=RND-1_FAMILY-124;shortTE=F
CM029551.1	RepeatMasker	Unknown	28873716	28873873	768	-	NA	Tstart=743;Tend=907;ID=RND-6_FAMILY-2653;shortTE=F
CM029551.1	RepeatMasker	LINE/L2	28874832	28875976	10004	+	NA	Tstart=2638;Tend=3781;ID=RND-5_FAMILY-3336;shortTE=F
CM029551.1	RepeatMasker	Unknown	28879979	28880323	1541	-	NA	Tstart=889;Tend=1139;ID=RND-6_FAMILY-5246;shortTE=F;TEgroup=ctg_6|RND-6_FAMILY-5246|11
CM029551.1	RepeatMasker	Unknown	28883530	28883652	747	+	NA	Tstart=2821;Tend=2914;ID=RND-6_FAMILY-4261;shortTE=F
CM029551.1	RepeatMasker	DNA/hAT-Tip100	28883650	28884398	2099	-	NA	Tstart=249;Tend=1094;ID=RND-5_FAMILY-2940;shortTE=F
CM029551.1	RepeatMasker	Unknown	28885943	28886065	737	-	NA	Tstart=1111;Tend=1231;ID=RND-1_FAMILY-149;shortTE=F
CM029551.1	RepeatMasker	DNA/hAT-Charlie	28895962	28896104	913	+	NA	Tstart=953;Tend=1094;ID=RND-6_FAMILY-6777;shortTE=F
CM029551.1	RepeatMasker	Unknown	28896083	28896715	1146	-	NA	Tstart=5155;Tend=6064;ID=RND-1_FAMILY-108;shortTE=F;TEgroup=ctg_6|RND-1_FAMILY-108|43
CM029551.1	RepeatMasker	Unknown	28897102	28897270	829	-	NA	Tstart=2084;Tend=2240;ID=RND-5_FAMILY-347;shortTE=F
CM029551.1	RepeatMasker	SINE	28897562	28897814	1356	-	NA	Tstart=844;Tend=1096;ID=RND-6_FAMILY-1645;shortTE=F
CM029551.1	RepeatMasker	Unknown	28897603	28897834	1692	+	NA	Tstart=906;Tend=1130;ID=RND-6_FAMILY-425;shortTE=F
CM029551.1	RepeatMasker	LTR/Gypsy	28898380	28898660	480	-	NA	Tstart=4203;Tend=4391;ID=GYPSY61-I_AG;shortTE=F
CM029551.1	RepeatMasker	DNA/hAT-Charlie	28900427	28900663	1335	+	NA	Tstart=939;Tend=1176;ID=RND-6_FAMILY-6777;shortTE=F
CM029551.1	RepeatMasker	LTR/ERV1	28900446	28900715	1245	+	NA	Tstart=848;Tend=1110;ID=RND-6_FAMILY-1988;shortTE=F
CM029551.1	RepeatMasker	Unknown	28907233	28907409	1126	+	NA	Tstart=1015;Tend=1192;ID=RND-5_FAMILY-433;shortTE=F
CM029551.1	RepeatMasker	DNA	28909541	28909828	1455	+	NA	Tstart=753;Tend=1045;ID=RND-6_FAMILY-1340;shortTE=F
CM029551.1	RepeatMasker	SINE	28911855	28912069	1428	-	NA	Tstart=838;Tend=1052;ID=RND-6_FAMILY-1645;shortTE=F
CM029551.1	RepeatMasker	SINE	28913169	28913422	931	+	NA	Tstart=14;Tend=268;ID=RND-6_FAMILY-1645;shortTE=F
CM029551.1	RepeatMasker	SINE	28918515	28918729	1696	-	NA	Tstart=838;Tend=1052;ID=RND-6_FAMILY-1645;shortTE=F
CM029551.1	RepeatMasker	Unknown	28918950	28919114	575	+	NA	Tstart=1144;Tend=1306;ID=RND-6_FAMILY-1224;shortTE=F
CM029551.1	RepeatMasker	Unknown	28922238	28922547	1663	-	NA	Tstart=924;Tend=1142;ID=RND-6_FAMILY-5246;shortTE=F
CM029551.1	RepeatMasker	Unknown	28923167	28923582	2932	+	NA	Tstart=3459;Tend=3889;ID=RND-6_FAMILY-77;shortTE=F
CM029551.1	RepeatMasker	LTR/Gypsy	28923829	28924210	2396	-	NA	Tstart=274;Tend=656;ID=RND-1_FAMILY-777;shortTE=F
CM029551.1	RepeatMasker	Unknown	28926649	28926830	646	+	NA	Tstart=1130;Tend=1303;ID=RND-1_FAMILY-178;shortTE=F
CM029551.1	RepeatMasker	Unknown	28928165	28928296	656	+	NA	Tstart=3027;Tend=3144;ID=RND-6_FAMILY-2528;shortTE=F
CM029551.1	RepeatMasker	Unknown	28928296	28928410	638	+	NA	Tstart=2821;Tend=2911;ID=RND-6_FAMILY-4261;shortTE=F
CM029551.1	RepeatMasker	Unknown	28928320	28928439	589	-	NA	Tstart=3986;Tend=4103;ID=RND-1_FAMILY-427;shortTE=F
CM029551.1	RepeatMasker	Unknown	28931571	28931743	1230	+	NA	Tstart=917;Tend=1085;ID=RND-6_FAMILY-656;shortTE=F
CM029551.1	RepeatMasker	Unknown	28932149	28932393	1427	+	NA	Tstart=1656;Tend=1872;ID=RND-4_FAMILY-875;shortTE=F
CM029551.1	RepeatMasker	Unknown	28932770	28932921	546	+	NA	Tstart=1828;Tend=1982;ID=RND-6_FAMILY-3929;shortTE=F
CM029551.1	RepeatMasker	Unknown	28935189	28935434	2108	-	NA	Tstart=919;Tend=1164;ID=RND-6_FAMILY-3469;shortTE=F
CM029551.1	RepeatMasker	Unknown	28937096	28937217	558	+	NA	Tstart=2706;Tend=2826;ID=RND-5_FAMILY-1083;shortTE=F
CM029551.1	RepeatMasker	LINE/L2	28937306	28938747	2517	-	NA	Tstart=661;Tend=2297;ID=RND-5_FAMILY-1792;shortTE=F;TEgroup=ctg_6|RND-5_FAMILY-1792|1
CM029551.1	RepeatMasker	Unknown	28939927	28940224	2034	+	NA	Tstart=956;Tend=1241;ID=RND-6_FAMILY-35;shortTE=F
CM029551.1	RepeatMasker	Unknown	28940303	28940448	546	+	NA	Tstart=2811;Tend=2931;ID=RND-6_FAMILY-4261;shortTE=F
CM029551.1	RepeatMasker	Unknown	28942060	28943410	4859	+	NA	Tstart=823;Tend=2065;ID=RND-1_FAMILY-527;shortTE=F;TEgroup=ctg_6|RND-1_FAMILY-527|5
CM029551.1	RepeatMasker	DNA/Academ-1	28945544	28947697	18503	-	NA	Tstart=752;Tend=2911;ID=RND-5_FAMILY-346;shortTE=F
CM029551.1	RepeatMasker	Unknown	28951865	28952034	525	+	NA	Tstart=855;Tend=1015;ID=RND-5_FAMILY-481;shortTE=F
CM029551.1	RepeatMasker	Unknown	28952056	28952724	2073	+	NA	Tstart=816;Tend=1483;ID=RND-4_FAMILY-12;shortTE=F
CM029551.1	RepeatMasker	LTR/ERV1	28952494	28952754	1035	-	NA	Tstart=1512;Tend=1775;ID=RND-6_FAMILY-1988;shortTE=F
CM029551.1	RepeatMasker	Unknown	28955236	28955770	2262	+	NA	Tstart=5157;Tend=6045;ID=RND-1_FAMILY-108;shortTE=F;TEgroup=ctg_6|RND-1_FAMILY-108|44
CM029551.1	RepeatMasker	DNA/Maverick	28956217	28956392	600	+	NA	Tstart=6935;Tend=7117;ID=RND-6_FAMILY-5365;shortTE=F
CM029551.1	RepeatMasker	Unknown	28957896	28958003	636	-	NA	Tstart=3997;Tend=4104;ID=RND-1_FAMILY-427;shortTE=F
CM029551.1	RepeatMasker	Unknown	28960301	28960906	2199	-	NA	Tstart=926;Tend=2041;ID=RND-6_FAMILY-5246;shortTE=F
CM029551.1	RepeatMasker	DNA/hAT-Charlie	28962181	28962391	1311	-	NA	Tstart=954;Tend=1164;ID=RND-6_FAMILY-6777;shortTE=F
CM029551.1	RepeatMasker	Unknown	28964258	28964413	531	+	NA	Tstart=1525;Tend=1629;ID=RND-5_FAMILY-2871;shortTE=F
CM029551.1	RepeatMasker	Unknown	28964955	28965169	1542	+	NA	Tstart=873;Tend=1087;ID=RND-5_FAMILY-153;shortTE=F
CM029551.1	RepeatMasker	RC/Helitron	28967372	28968149	5806	-	NA	Tstart=1359;Tend=2186;ID=RND-4_FAMILY-19;shortTE=F
CM029551.1	RepeatMasker	DNA/hAT	28968908	28969385	3438	+	NA	Tstart=448;Tend=909;ID=RND-5_FAMILY-2448;shortTE=F
CM029551.1	RepeatMasker	LINE/RTE-X	28971315	28971446	439	+	NA	Tstart=2121;Tend=2238;ID=RND-5_FAMILY-1062;shortTE=F;TEgroup=ctg_6|RND-5_FAMILY-1062|10
CM029551.1	RepeatMasker	Unknown	28971644	28972772	8263	+	NA	Tstart=771;Tend=1931;ID=RND-5_FAMILY-1838;shortTE=F
CM029551.1	RepeatMasker	Unknown	28975573	28976401	7358	+	NA	Tstart=929;Tend=1757;ID=RND-1_FAMILY-739;shortTE=F
CM029551.1	RepeatMasker	Unknown	28976399	28976701	1065	+	NA	Tstart=866;Tend=1165;ID=RND-6_FAMILY-41;shortTE=F
CM029551.1	RepeatMasker	Unknown	28978499	28979740	8107	-	NA	Tstart=806;Tend=2573;ID=RND-1_FAMILY-517;shortTE=F;TEgroup=ctg_6|RND-1_FAMILY-517|1
CM029551.1	RepeatMasker	Unknown	28980709	28980821	440	-	NA	Tstart=939;Tend=1047;ID=RND-1_FAMILY-801;shortTE=F
CM029551.1	RepeatMasker	LINE/Penelope	28981451	28981764	2053	+	NA	Tstart=2499;Tend=2804;ID=RND-6_FAMILY-2881;shortTE=F
CM029551.1	RepeatMasker	Unknown	28981773	28982008	1237	-	NA	Tstart=870;Tend=1088;ID=RND-6_FAMILY-656;shortTE=F
CM029551.1	RepeatMasker	Unknown	28982424	28983016	1979	-	NA	Tstart=2926;Tend=3355;ID=RND-1_FAMILY-458;shortTE=F
CM029551.1	RepeatMasker	DNA	28983996	28984250	976	-	NA	Tstart=718;Tend=961;ID=RND-6_FAMILY-1340;shortTE=F
CM029551.1	RepeatMasker	Unknown	28984498	28984730	1401	-	NA	Tstart=2593;Tend=2831;ID=RND-5_FAMILY-1083;shortTE=F
CM029551.1	RepeatMasker	Unknown	28986159	28986405	1101	-	NA	Tstart=2242;Tend=2489;ID=RND-1_FAMILY-488;shortTE=F
CM029551.1	RepeatMasker	DNA/hAT-Charlie	28986187	28986405	1457	-	NA	Tstart=953;Tend=1172;ID=RND-6_FAMILY-6777;shortTE=F
CM029551.1	RepeatMasker	Unknown	28986878	28987140	645	+	NA	Tstart=1042;Tend=1306;ID=RND-6_FAMILY-1224;shortTE=F
CM029551.1	RepeatMasker	Unknown	28987837	28988134	692	+	NA	Tstart=1117;Tend=1378;ID=RND-5_FAMILY-1916;shortTE=F
CM029551.1	RepeatMasker	Unknown	28990786	28991225	3037	-	NA	Tstart=3460;Tend=3887;ID=RND-6_FAMILY-77;shortTE=F
CM029551.1	RepeatMasker	Unknown	28992336	28992464	426	+	NA	Tstart=1926;Tend=2058;ID=RND-1_FAMILY-533;shortTE=F
CM029551.1	RepeatMasker	Unknown	28994190	28994309	508	-	NA	Tstart=778;Tend=897;ID=RND-1_FAMILY-179;shortTE=F
CM029551.1	RepeatMasker	Unknown	28994330	28994638	1363	+	NA	Tstart=1091;Tend=1416;ID=RND-1_FAMILY-125;shortTE=F
CM029551.1	RepeatMasker	LINE/RTE-BovB	28994961	28995702	3623	-	NA	Tstart=544;Tend=1295;ID=RND-5_FAMILY-839;shortTE=F
CM029551.1	RepeatMasker	Unknown	28995817	28996419	1106	-	NA	Tstart=5157;Tend=6043;ID=RND-1_FAMILY-108;shortTE=F;TEgroup=ctg_6|RND-1_FAMILY-108|45
CM029551.1	RepeatMasker	Unknown	28996454	28997488	8787	-	NA	Tstart=1167;Tend=2186;ID=RND-5_FAMILY-444;shortTE=F
CM029551.1	RepeatMasker	Unknown	28998353	28998836	1240	+	NA	Tstart=2044;Tend=2965;ID=RND-6_FAMILY-1277;shortTE=F
CM029551.1	RepeatMasker	LTR/ERV1	29001946	29002160	1699	+	NA	Tstart=1093;Tend=1307;ID=RND-6_FAMILY-1988;shortTE=F
CM029551.1	RepeatMasker	Unknown	29002292	29002501	670	+	NA	Tstart=881;Tend=1092;ID=RND-6_FAMILY-1939;shortTE=F
CM029551.1	RepeatMasker	Unknown	29003718	29003854	1087	-	NA	Tstart=896;Tend=1032;ID=RND-3_FAMILY-190;shortTE=F
CM029551.1	RepeatMasker	Unknown	29006923	29007029	494	-	NA	Tstart=2812;Tend=2918;ID=RND-6_FAMILY-4261;shortTE=F
CM029551.1	RepeatMasker	Unknown	29007941	29008044	459	-	NA	Tstart=1114;Tend=1216;ID=RND-6_FAMILY-1297;shortTE=F
CM029551.1	RepeatMasker	Unknown	29008907	29009072	873	-	NA	Tstart=2726;Tend=2891;ID=RND-1_FAMILY-284;shortTE=F
CM029551.1	RepeatMasker	LINE/I-Jockey	29009256	29009387	618	+	NA	Tstart=2847;Tend=2978;ID=RND-6_FAMILY-3190;shortTE=F
CM029551.1	RepeatMasker	LTR/Copia	29009415	29009815	1459	-	NA	Tstart=700;Tend=1194;ID=RND-5_FAMILY-2337;shortTE=F
CM029551.1	RepeatMasker	Unknown	29009871	29010171	728	-	NA	Tstart=986;Tend=1216;ID=RND-6_FAMILY-5056;shortTE=F
CM029551.1	RepeatMasker	Unknown	29014573	29015052	3681	-	NA	Tstart=996;Tend=1472;ID=RND-1_FAMILY-247;shortTE=F
CM029551.1	RepeatMasker	Unknown	29016210	29016317	557	-	NA	Tstart=2821;Tend=2911;ID=RND-6_FAMILY-4261;shortTE=F
CM029551.1	RepeatMasker	Unknown	29019492	29019779	1235	-	NA	Tstart=1104;Tend=1398;ID=RND-6_FAMILY-2379;shortTE=F
CM029551.1	RepeatMasker	DNA/hAT-Charlie	29021093	29021320	1788	-	NA	Tstart=953;Tend=1180;ID=RND-6_FAMILY-6777;shortTE=F
CM029551.1	RepeatMasker	Unknown	29022490	29022843	1884	+	NA	Tstart=1402;Tend=1756;ID=RND-1_FAMILY-56;shortTE=F
CM029551.1	RepeatMasker	Unknown	29023348	29023501	849	+	NA	Tstart=969;Tend=1126;ID=RND-6_FAMILY-1072;shortTE=F
CM029551.1	RepeatMasker	Unknown	29028137	29028750	1481	-	NA	Tstart=1010;Tend=1493;ID=RND-6_FAMILY-2174;shortTE=F;TEgroup=ctg_6|RND-6_FAMILY-2174|3
CM029551.1	RepeatMasker	Unknown	29029090	29029244	741	+	NA	Tstart=2846;Tend=3011;ID=RND-5_FAMILY-3489;shortTE=F
CM029551.1	RepeatMasker	Unknown	29029469	29030453	6669	-	NA	Tstart=930;Tend=1900;ID=RND-6_FAMILY-1216;shortTE=F
CM029551.1	RepeatMasker	Unknown	29031064	29031298	1210	+	NA	Tstart=907;Tend=1139;ID=RND-6_FAMILY-5246;shortTE=F
CM029551.1	RepeatMasker	DNA/hAT-Charlie	29031094	29031342	1180	-	NA	Tstart=912;Tend=1162;ID=RND-6_FAMILY-6777;shortTE=F
CM029551.1	RepeatMasker	DNA/hAT	29031358	29031852	3499	+	NA	Tstart=438;Tend=920;ID=RND-5_FAMILY-2448;shortTE=F
CM029551.1	RepeatMasker	Unknown	29032067	29033447	8122	-	NA	Tstart=838;Tend=2215;ID=RND-1_FAMILY-347;shortTE=F
CM029551.1	RepeatMasker	LTR/Pao	29033626	29034121	2808	+	NA	Tstart=6927;Tend=7413;ID=RND-6_FAMILY-7651;shortTE=F
CM029551.1	RepeatMasker	Unknown	29034436	29034591	840	-	NA	Tstart=777;Tend=926;ID=RND-6_FAMILY-1188;shortTE=F
CM029551.1	RepeatMasker	LINE/RTE-X	29035110	29036228	6590	+	NA	Tstart=795;Tend=1909;ID=RND-6_FAMILY-910;shortTE=F
CM029551.1	RepeatMasker	Unknown	29036349	29036655	2212	+	NA	Tstart=811;Tend=1119;ID=RND-1_FAMILY-537;shortTE=F
CM029551.1	RepeatMasker	DNA/Crypton-I	29037783	29038105	1279	-	NA	Tstart=1209;Tend=1534;ID=RND-5_FAMILY-366;shortTE=F
CM029551.1	RepeatMasker	DNA/Crypton-I	29038367	29038555	1612	+	NA	Tstart=837;Tend=1025;ID=RND-5_FAMILY-366;shortTE=F
CM029551.1	RepeatMasker	Unknown	29038641	29039570	1080	-	NA	Tstart=2256;Tend=3191;ID=RND-6_FAMILY-2482;shortTE=F
CM029551.1	RepeatMasker	DNA/Crypton-I	29040044	29040361	1055	+	NA	Tstart=1209;Tend=1534;ID=RND-5_FAMILY-366;shortTE=F
CM029551.1	RepeatMasker	Unknown	29040590	29041495	916	+	NA	Tstart=2273;Tend=3191;ID=RND-6_FAMILY-2482;shortTE=F
CM029551.1	RepeatMasker	DNA/Kolobok	29041501	29041765	1355	-	NA	Tstart=926;Tend=1203;ID=RND-1_FAMILY-437;shortTE=F
CM029551.1	RepeatMasker	DNA/TcMar-Tc1	29041765	29042599	1245	-	NA	Tstart=83;Tend=906;ID=MARINER-N12_RPR;shortTE=F
CM029551.1	RepeatMasker	Unknown	29042618	29043682	5195	-	NA	Tstart=1582;Tend=2340;ID=RND-1_FAMILY-347;shortTE=F
CM029551.1	RepeatMasker	LINE/L1	29043379	29043944	3656	+	NA	Tstart=990;Tend=1571;ID=RND-1_FAMILY-268;shortTE=F
CM029551.1	RepeatMasker	Unknown	29043944	29044202	1413	-	NA	Tstart=838;Tend=1104;ID=RND-1_FAMILY-347;shortTE=F
CM029551.1	RepeatMasker	Unknown	29044267	29044414	921	+	NA	Tstart=907;Tend=1055;ID=RND-6_FAMILY-4920;shortTE=F
CM029551.1	RepeatMasker	LINE/Penelope	29044415	29044534	579	+	NA	Tstart=2878;Tend=3149;ID=RND-6_FAMILY-2881;shortTE=F
CM029551.1	RepeatMasker	Unknown	29044839	29046793	1805	-	NA	Tstart=829;Tend=3103;ID=RND-1_FAMILY-342;shortTE=F;TEgroup=ctg_6|RND-1_FAMILY-342|10
CM029551.1	RepeatMasker	RC/Helitron	29047257	29047943	5148	+	NA	Tstart=589;Tend=1289;ID=RND-4_FAMILY-19;shortTE=F
CM029551.1	RepeatMasker	RC/Helitron	29048298	29049109	6575	+	NA	Tstart=870;Tend=1690;ID=RND-4_FAMILY-36;shortTE=F
CM029551.1	RepeatMasker	Unknown	29049212	29049370	1338	+	NA	Tstart=959;Tend=1117;ID=RND-1_FAMILY-273;shortTE=F
CM029551.1	RepeatMasker	Unknown	29049825	29050095	726	+	NA	Tstart=22;Tend=153;ID=RND-6_FAMILY-7922;shortTE=F
CM029551.1	RepeatMasker	Unknown	29050625	29050901	1113	-	NA	Tstart=1541;Tend=1783;ID=RND-5_FAMILY-727;shortTE=F;TEgroup=ctg_6|RND-5_FAMILY-727|6
CM029551.1	RepeatMasker	Unknown	29052137	29052601	2784	+	NA	Tstart=850;Tend=1322;ID=RND-5_FAMILY-775;shortTE=F
CM029551.1	RepeatMasker	Unknown	29052801	29053718	1628	-	NA	Tstart=687;Tend=2121;ID=RND-1_FAMILY-723;shortTE=F
CM029551.1	RepeatMasker	Unknown	29053713	29054293	3862	+	NA	Tstart=1712;Tend=2286;ID=RND-5_FAMILY-1914;shortTE=F
CM029551.1	RepeatMasker	Unknown	29056965	29058403	9286	-	NA	Tstart=837;Tend=2275;ID=RND-6_FAMILY-7647;shortTE=F
CM029551.1	RepeatMasker	Unknown	29059782	29059946	745	+	NA	Tstart=918;Tend=1119;ID=RND-1_FAMILY-90;shortTE=F
CM029551.1	RepeatMasker	Unknown	29060326	29061204	3441	-	NA	Tstart=1248;Tend=1707;ID=RND-1_FAMILY-414;shortTE=F;TEgroup=ctg_6|RND-1_FAMILY-414|2
CM029551.1	RepeatMasker	Unknown	29061221	29061444	900	-	NA	Tstart=210;Tend=429;ID=RND-1_FAMILY-801;shortTE=F
CM029551.1	RepeatMasker	RC/Helitron	29061251	29061504	704	-	NA	Tstart=2154;Tend=2424;ID=RND-4_FAMILY-36;shortTE=F
CM029551.1	RepeatMasker	Unknown	29062478	29062664	822	+	NA	Tstart=822;Tend=1053;ID=RND-6_FAMILY-5246;shortTE=T;TEgroup=ctg_6|RND-6_FAMILY-5246|12
CM029551.1	RepeatMasker	Unknown	29063034	29063271	1597	-	NA	Tstart=917;Tend=1139;ID=RND-6_FAMILY-5246;shortTE=F
CM029551.1	RepeatMasker	DNA/TcMar-Tc1	29064237	29064369	456	-	NA	Tstart=1153;Tend=1311;ID=RND-6_FAMILY-12238;shortTE=F
CM029551.1	RepeatMasker	LINE/L2	29068030	29068150	601	-	NA	Tstart=3948;Tend=4063;ID=RND-5_FAMILY-800;shortTE=F
CM029551.1	RepeatMasker	Unknown	29068329	29068481	673	+	NA	Tstart=2412;Tend=2541;ID=RND-1_FAMILY-427;shortTE=T;TEgroup=ctg_6|RND-1_FAMILY-427|16
CM029551.1	RepeatMasker	DNA/Academ-1	29069194	29069507	471	-	NA	Tstart=134;Tend=446;ID=ACADEM-7_LMI;shortTE=F
CM029551.1	RepeatMasker	Unknown	29069700	29070515	1953	-	NA	Tstart=997;Tend=1786;ID=RND-6_FAMILY-6551;shortTE=F;TEgroup=ctg_6|RND-6_FAMILY-6551|17
CM029551.1	RepeatMasker	Unknown	29071275	29071485	1429	-	NA	Tstart=818;Tend=1031;ID=RND-4_FAMILY-12;shortTE=F
CM029551.1	RepeatMasker	DNA/Crypton-I	29071276	29071510	719	+	NA	Tstart=128;Tend=365;ID=RND-1_FAMILY-254;shortTE=F
CM029551.1	RepeatMasker	Unknown	29071803	29071903	704	+	NA	Tstart=2823;Tend=2912;ID=RND-6_FAMILY-4261;shortTE=F
CM029551.1	RepeatMasker	Unknown	29071811	29071913	588	-	NA	Tstart=2111;Tend=2213;ID=RND-5_FAMILY-612;shortTE=F
CM029551.1	RepeatMasker	Unknown	29072915	29073017	412	-	NA	Tstart=897;Tend=1003;ID=RND-1_FAMILY-301;shortTE=F
CM029551.1	RepeatMasker	Unknown	29073869	29074104	778	-	NA	Tstart=640;Tend=874;ID=RND-5_FAMILY-2715;shortTE=F
CM029551.1	RepeatMasker	LINE/L2	29075008	29075304	2096	-	NA	Tstart=3555;Tend=3851;ID=RND-1_FAMILY-664;shortTE=F
CM029551.1	RepeatMasker	Unknown	29075324	29076474	9711	+	NA	Tstart=891;Tend=2031;ID=RND-1_FAMILY-463;shortTE=F
CM029551.1	RepeatMasker	Unknown	29076948	29077922	8187	+	NA	Tstart=2010;Tend=2974;ID=RND-1_FAMILY-23;shortTE=F
CM029551.1	RepeatMasker	Unknown	29078501	29079518	8566	+	NA	Tstart=1163;Tend=2181;ID=RND-5_FAMILY-444;shortTE=F
CM029551.1	RepeatMasker	SINE	29080567	29080840	1336	-	NA	Tstart=845;Tend=1123;ID=RND-6_FAMILY-1645;shortTE=F
CM029551.1	RepeatMasker	DNA/hAT-Charlie	29080629	29080840	1461	+	NA	Tstart=953;Tend=1165;ID=RND-6_FAMILY-6777;shortTE=F
CM029551.1	RepeatMasker	LINE/L2	29081361	29082281	8121	-	NA	Tstart=825;Tend=1749;ID=RND-1_FAMILY-765;shortTE=F
CM029551.1	RepeatMasker	DNA/hAT-Charlie	29084178	29084400	1603	-	NA	Tstart=956;Tend=1178;ID=RND-6_FAMILY-6777;shortTE=F
CM029551.1	RepeatMasker	Unknown	29084181	29084430	1282	+	NA	Tstart=1429;Tend=1675;ID=RND-5_FAMILY-4284;shortTE=F
CM029551.1	RepeatMasker	Unknown	29085115	29085215	595	-	NA	Tstart=978;Tend=1082;ID=RND-6_FAMILY-5;shortTE=F
CM029551.1	RepeatMasker	LTR/Copia	29087970	29088154	407	+	NA	Tstart=1450;Tend=1640;ID=RND-5_FAMILY-736;shortTE=F
CM029551.1	RepeatMasker	Unknown	29091577	29092031	2091	+	NA	Tstart=900;Tend=1379;ID=RND-3_FAMILY-549;shortTE=F
CM029551.1	RepeatMasker	Unknown	29095142	29095591	2797	+	NA	Tstart=1962;Tend=2390;ID=RND-5_FAMILY-727;shortTE=F
CM029551.1	RepeatMasker	Unknown	29096124	29096375	1170	+	NA	Tstart=775;Tend=1034;ID=RND-6_FAMILY-7;shortTE=F
CM029551.1	RepeatMasker	DNA/TcMar-Tc1	29098283	29098440	719	-	NA	Tstart=2693;Tend=2860;ID=RND-5_FAMILY-1070;shortTE=F
CM029551.1	RepeatMasker	Unknown	29099110	29099561	1379	-	NA	Tstart=944;Tend=1391;ID=RND-1_FAMILY-371;shortTE=F
CM029551.1	RepeatMasker	Unknown	29100045	29100208	494	-	NA	Tstart=113;Tend=265;ID=RND-6_FAMILY-656;shortTE=F
CM029551.1	RepeatMasker	LINE/R1-LOA	29100209	29100824	3975	-	NA	Tstart=904;Tend=1493;ID=RND-5_FAMILY-362;shortTE=F
CM029551.1	RepeatMasker	Unknown	29101178	29101401	1351	-	NA	Tstart=967;Tend=1183;ID=RND-6_FAMILY-2755;shortTE=F
CM029551.1	RepeatMasker	Unknown	29108189	29109603	10973	-	NA	Tstart=869;Tend=2966;ID=RND-1_FAMILY-277;shortTE=F
CM029551.1	RepeatMasker	Unknown	29111251	29111565	1580	-	NA	Tstart=764;Tend=1075;ID=RND-6_FAMILY-302;shortTE=F
CM029551.1	RepeatMasker	Unknown	29111744	29112047	2319	+	NA	Tstart=865;Tend=1166;ID=RND-6_FAMILY-41;shortTE=F
CM029551.1	RepeatMasker	Unknown	29111750	29112295	1992	-	NA	Tstart=967;Tend=1499;ID=RND-1_FAMILY-804;shortTE=F
CM029551.1	RepeatMasker	DNA/hAT	29115786	29116116	2233	+	NA	Tstart=590;Tend=909;ID=RND-5_FAMILY-2448;shortTE=F
CM029551.1	RepeatMasker	Unknown	29116476	29116678	688	-	NA	Tstart=2290;Tend=2478;ID=RND-1_FAMILY-56;shortTE=F
CM029551.1	RepeatMasker	Unknown	29117641	29117835	1109	+	NA	Tstart=483;Tend=669;ID=RND-6_FAMILY-7922;shortTE=F
CM029551.1	RepeatMasker	Unknown	29118126	29118354	419	+	NA	Tstart=2267;Tend=2467;ID=RND-1_FAMILY-119;shortTE=F
CM029551.1	RepeatMasker	Unknown	29119148	29119588	2646	-	NA	Tstart=1962;Tend=2389;ID=RND-5_FAMILY-727;shortTE=F
CM029551.1	RepeatMasker	Unknown	29119893	29120033	698	-	NA	Tstart=962;Tend=1107;ID=RND-6_FAMILY-1885;shortTE=F
CM029551.1	RepeatMasker	LINE/L2	29121198	29122990	11857	-	NA	Tstart=1039;Tend=2604;ID=RND-6_FAMILY-4227;shortTE=F
CM029551.1	RepeatMasker	Unknown	29122992	29123234	1302	+	NA	Tstart=860;Tend=1091;ID=RND-6_FAMILY-656;shortTE=F
CM029551.1	RepeatMasker	LINE/L2	29123271	29123378	441	+	NA	Tstart=2156;Tend=2259;ID=RND-6_FAMILY-5075;shortTE=F
CM029551.1	RepeatMasker	Unknown	29123427	29123608	1291	-	NA	Tstart=492;Tend=670;ID=RND-6_FAMILY-7922;shortTE=F
CM029551.1	RepeatMasker	LINE/L2	29123653	29124368	5913	+	NA	Tstart=710;Tend=1442;ID=RND-6_FAMILY-183;shortTE=F
CM029551.1	RepeatMasker	Unknown	29124430	29124694	1208	+	NA	Tstart=910;Tend=1186;ID=RND-5_FAMILY-481;shortTE=F
CM029551.1	RepeatMasker	Unknown	29125262	29125472	580	+	NA	Tstart=2296;Tend=2478;ID=RND-1_FAMILY-56;shortTE=F
CM029551.1	RepeatMasker	Unknown	29126422	29126665	1980	-	NA	Tstart=958;Tend=1209;ID=RND-6_FAMILY-5056;shortTE=F
CM029551.1	RepeatMasker	LTR/ERV1	29126832	29127238	1200	-	NA	Tstart=849;Tend=1306;ID=RND-6_FAMILY-1988;shortTE=F
CM029551.1	RepeatMasker	DNA/hAT-Charlie	29127046	29127262	1061	-	NA	Tstart=933;Tend=1172;ID=RND-6_FAMILY-6777;shortTE=F
CM029551.1	RepeatMasker	Unknown	29127526	29129029	10751	-	NA	Tstart=886;Tend=2441;ID=RND-6_FAMILY-14;shortTE=F
CM029551.1	RepeatMasker	Unknown	29129039	29129204	632	-	NA	Tstart=1027;Tend=1195;ID=RND-1_FAMILY-198;shortTE=F
CM029551.1	RepeatMasker	LINE/L2	29129296	29129701	1397	+	NA	Tstart=942;Tend=1354;ID=RND-6_FAMILY-3837;shortTE=F
CM029551.1	RepeatMasker	Unknown	29129827	29130054	626	+	NA	Tstart=2293;Tend=2486;ID=RND-1_FAMILY-56;shortTE=F
CM029551.1	RepeatMasker	LINE/L2	29132265	29133737	2134	-	NA	Tstart=938;Tend=2352;ID=RND-6_FAMILY-85;shortTE=F
CM029551.1	RepeatMasker	Unknown	29136022	29136298	1299	-	NA	Tstart=904;Tend=1167;ID=RND-6_FAMILY-5246;shortTE=F
CM029551.1	RepeatMasker	DNA/hAT-Charlie	29136058	29136276	1419	+	NA	Tstart=958;Tend=1172;ID=RND-6_FAMILY-6777;shortTE=F
CM029551.1	RepeatMasker	Unknown	29136341	29136639	866	-	NA	Tstart=1523;Tend=1730;ID=RND-6_FAMILY-8;shortTE=F
CM029551.1	RepeatMasker	Unknown	29136750	29137761	8594	-	NA	Tstart=1166;Tend=2173;ID=RND-5_FAMILY-444;shortTE=F
CM029551.1	RepeatMasker	Unknown	29138928	29139208	1279	+	NA	Tstart=864;Tend=1138;ID=RND-6_FAMILY-425;shortTE=F
CM029551.1	RepeatMasker	DNA/hAT-Charlie	29138967	29139192	1530	-	NA	Tstart=957;Tend=1175;ID=RND-6_FAMILY-6777;shortTE=F
CM029551.1	RepeatMasker	Unknown	29140832	29141049	1112	-	NA	Tstart=919;Tend=1139;ID=RND-6_FAMILY-5246;shortTE=F
CM029551.1	RepeatMasker	Unknown	29142028	29142138	654	-	NA	Tstart=2821;Tend=2911;ID=RND-6_FAMILY-4261;shortTE=F
CM029551.1	RepeatMasker	Unknown	29142423	29142716	1573	+	NA	Tstart=873;Tend=1110;ID=RND-5_FAMILY-153;shortTE=F
CM029551.1	RepeatMasker	DNA/hAT-Charlie	29144864	29145081	1483	-	NA	Tstart=954;Tend=1172;ID=RND-6_FAMILY-6777;shortTE=F
CM029551.1	RepeatMasker	LINE/L2	29147383	29147575	903	-	NA	Tstart=806;Tend=976;ID=RND-5_FAMILY-330;shortTE=F
CM029551.1	RepeatMasker	Unknown	29147875	29148005	474	-	NA	Tstart=2832;Tend=2956;ID=RND-5_FAMILY-1125;shortTE=F
CM029551.1	RepeatMasker	LINE/RTE-BovB	29148154	29148279	997	+	NA	Tstart=2087;Tend=2212;ID=RND-6_FAMILY-4022;shortTE=F
CM029551.1	RepeatMasker	Unknown	29148845	29148958	418	-	NA	Tstart=2863;Tend=2968;ID=RND-6_FAMILY-769;shortTE=F
CM029551.1	RepeatMasker	Unknown	29149148	29149409	1561	-	NA	Tstart=1654;Tend=1872;ID=RND-4_FAMILY-875;shortTE=F
CM029551.1	RepeatMasker	LINE/I-Jockey	29149194	29149437	1096	+	NA	Tstart=1288;Tend=1543;ID=RND-6_FAMILY-9435;shortTE=F
CM029551.1	RepeatMasker	DNA/hAT-Charlie	29149574	29149793	1625	+	NA	Tstart=953;Tend=1172;ID=RND-6_FAMILY-6777;shortTE=F
CM029551.1	RepeatMasker	Unknown	29149577	29149819	1475	+	NA	Tstart=873;Tend=1116;ID=RND-5_FAMILY-153;shortTE=F
CM029551.1	RepeatMasker	Unknown	29151126	29151242	410	-	NA	Tstart=1226;Tend=1344;ID=RND-1_FAMILY-75;shortTE=F
CM029551.1	RepeatMasker	Unknown	29153738	29154661	6605	+	NA	Tstart=865;Tend=1811;ID=RND-1_FAMILY-414;shortTE=F
CM029551.1	RepeatMasker	Unknown	29154661	29155322	1535	-	NA	Tstart=810;Tend=1605;ID=RND-5_FAMILY-2829;shortTE=F
CM029551.1	RepeatMasker	RC/Helitron	29155295	29155977	5520	-	NA	Tstart=1481;Tend=2186;ID=RND-4_FAMILY-19;shortTE=F
CM029551.1	RepeatMasker	Unknown	29155981	29156280	1094	-	NA	Tstart=1037;Tend=1355;ID=RND-5_FAMILY-721;shortTE=F
CM029551.1	RepeatMasker	Unknown	29156761	29157046	1747	+	NA	Tstart=909;Tend=1165;ID=RND-6_FAMILY-425;shortTE=F
CM029551.1	RepeatMasker	Unknown	29159949	29160180	1398	+	NA	Tstart=873;Tend=1102;ID=RND-5_FAMILY-153;shortTE=F
CM029551.1	RepeatMasker	Unknown	29160827	29161058	779	-	NA	Tstart=656;Tend=885;ID=RND-6_FAMILY-4346;shortTE=F
CM029551.1	RepeatMasker	Unknown	29161698	29161996	763	-	NA	Tstart=1389;Tend=1672;ID=RND-5_FAMILY-1390;shortTE=F
CM029551.1	RepeatMasker	SINE	29161773	29161996	1293	+	NA	Tstart=838;Tend=1051;ID=RND-6_FAMILY-1645;shortTE=F
CM029551.1	RepeatMasker	Unknown	29162653	29163180	2846	+	NA	Tstart=1023;Tend=1534;ID=RND-6_FAMILY-2174;shortTE=F
CM029551.1	RepeatMasker	Unknown	29164476	29164592	499	-	NA	Tstart=1871;Tend=1988;ID=RND-6_FAMILY-3929;shortTE=F
CM029551.1	RepeatMasker	LINE/I-Jockey	29169066	29169188	554	-	NA	Tstart=2920;Tend=3057;ID=RND-5_FAMILY-1393;shortTE=F
CM029551.1	RepeatMasker	SINE	29172411	29172644	1343	-	NA	Tstart=1447;Tend=1690;ID=RND-6_FAMILY-1645;shortTE=F
CM029551.1	RepeatMasker	LTR/Gypsy	29173264	29176628	13048	-	NA	Tstart=253;Tend=6999;ID=RND-1_FAMILY-777;shortTE=F;TEgroup=ctg_6|RND-1_FAMILY-777|18
CM029551.1	RepeatMasker	Unknown	29178095	29180130	11413	+	NA	Tstart=2923;Tend=4884;ID=RND-6_FAMILY-2528;shortTE=F
CM029551.1	RepeatMasker	Unknown	29180206	29181650	6579	+	NA	Tstart=829;Tend=1912;ID=RND-1_FAMILY-709;shortTE=F
CM029551.1	RepeatMasker	Unknown	29181798	29183727	14875	+	NA	Tstart=891;Tend=2799;ID=RND-1_FAMILY-242;shortTE=F
CM029551.1	RepeatMasker	Unknown	29184333	29184757	3534	+	NA	Tstart=849;Tend=1270;ID=RND-1_FAMILY-325;shortTE=F
CM029551.1	RepeatMasker	RC/Helitron	29185080	29185821	6496	+	NA	Tstart=910;Tend=1651;ID=RND-1_FAMILY-69;shortTE=F
CM029551.1	RepeatMasker	Unknown	29197301	29197476	948	+	NA	Tstart=2250;Tend=2423;ID=RND-6_FAMILY-1277;shortTE=F
CM029551.1	RepeatMasker	Unknown	29199299	29199425	589	+	NA	Tstart=976;Tend=1099;ID=RND-6_FAMILY-5056;shortTE=F
CM029551.1	RepeatMasker	Unknown	29208572	29208713	463	-	NA	Tstart=1023;Tend=1203;ID=RND-1_FAMILY-197;shortTE=F
CM029551.1	RepeatMasker	Unknown	29210214	29210467	873	-	NA	Tstart=2531;Tend=2762;ID=RND-1_FAMILY-512;shortTE=F
CM029551.1	RepeatMasker	Unknown	29211238	29211927	5589	-	NA	Tstart=2291;Tend=2989;ID=RND-5_FAMILY-3065;shortTE=F
CM029551.1	RepeatMasker	Unknown	29211921	29212149	1579	+	NA	Tstart=903;Tend=1124;ID=RND-6_FAMILY-425;shortTE=F
CM029551.1	RepeatMasker	Unknown	29212146	29213425	513	-	NA	Tstart=783;Tend=2292;ID=RND-5_FAMILY-3065;shortTE=T;TEgroup=ctg_6|RND-5_FAMILY-3065|1
CM029551.1	RepeatMasker	Unknown	29213470	29213637	1106	+	NA	Tstart=956;Tend=1130;ID=RND-6_FAMILY-35;shortTE=F
CM029551.1	RepeatMasker	Unknown	29214383	29214800	1169	+	NA	Tstart=1981;Tend=2377;ID=RND-1_FAMILY-119;shortTE=F
CM029551.1	RepeatMasker	DNA/TcMar-Tc1	29215657	29215819	705	-	NA	Tstart=1283;Tend=1468;ID=RND-4_FAMILY-109;shortTE=F
CM029551.1	RepeatMasker	Unknown	29215998	29216110	427	+	NA	Tstart=3394;Tend=3517;ID=RND-6_FAMILY-6;shortTE=F
CM029551.1	RepeatMasker	Unknown	29218448	29218600	705	-	NA	Tstart=1013;Tend=1165;ID=RND-1_FAMILY-210;shortTE=F
CM029551.1	RepeatMasker	Unknown	29219210	29219415	819	-	NA	Tstart=869;Tend=1035;ID=RND-4_FAMILY-12;shortTE=F
CM029551.1	RepeatMasker	Unknown	29220367	29221306	1610	+	NA	Tstart=480;Tend=1818;ID=RND-6_FAMILY-4176;shortTE=F;TEgroup=ctg_6|RND-6_FAMILY-4176|1
CM029551.1	RepeatMasker	Unknown	29221371	29221550	1021	+	NA	Tstart=1145;Tend=1321;ID=RND-1_FAMILY-42;shortTE=F
CM029551.1	RepeatMasker	Unknown	29227289	29227428	449	+	NA	Tstart=1813;Tend=1948;ID=RND-5_FAMILY-1633;shortTE=F
CM029551.1	RepeatMasker	Unknown	29228024	29228194	1322	-	NA	Tstart=1789;Tend=1958;ID=RND-5_FAMILY-1633;shortTE=F
CM029551.1	RepeatMasker	DNA/TcMar-Tc1	29230173	29230938	2905	-	NA	Tstart=1;Tend=416;ID=MARINER-4_HMM;shortTE=F;TEgroup=ctg_6|MARINER-4_HMM|4
CM029551.1	RepeatMasker	LTR/ERV1	29231961	29232213	1044	+	NA	Tstart=1518;Tend=1763;ID=RND-6_FAMILY-1988;shortTE=F
CM029551.1	RepeatMasker	DNA/hAT-Charlie	29231991	29232211	1267	+	NA	Tstart=956;Tend=1171;ID=RND-6_FAMILY-6777;shortTE=F
CM029551.1	RepeatMasker	Unknown	29236458	29236605	907	+	NA	Tstart=930;Tend=1119;ID=RND-1_FAMILY-90;shortTE=F
CM029551.1	RepeatMasker	DNA/hAT-Charlie	29238193	29238452	1625	-	NA	Tstart=956;Tend=1215;ID=RND-6_FAMILY-6777;shortTE=F
CM029551.1	RepeatMasker	Unknown	29243261	29243500	509	+	NA	Tstart=980;Tend=1231;ID=RND-1_FAMILY-508;shortTE=F
CM029551.1	RepeatMasker	Unknown	29243348	29243572	1130	-	NA	Tstart=817;Tend=1034;ID=RND-4_FAMILY-12;shortTE=F
CM029551.1	RepeatMasker	Unknown	29243553	29243770	1096	+	NA	Tstart=2206;Tend=2423;ID=RND-6_FAMILY-2528;shortTE=F
CM029551.1	RepeatMasker	Unknown	29244004	29244377	2692	+	NA	Tstart=865;Tend=1242;ID=RND-6_FAMILY-1297;shortTE=F
CM029551.1	RepeatMasker	Unknown	29248442	29248880	2405	-	NA	Tstart=2518;Tend=2954;ID=RND-6_FAMILY-1277;shortTE=F
CM029551.1	RepeatMasker	Unknown	29249293	29249404	597	-	NA	Tstart=744;Tend=874;ID=RND-6_FAMILY-2653;shortTE=F
CM029551.1	RepeatMasker	Unknown	29251988	29252214	601	+	NA	Tstart=960;Tend=1199;ID=RND-6_FAMILY-35;shortTE=F
CM029551.1	RepeatMasker	Unknown	29254084	29254210	411	+	NA	Tstart=2854;Tend=3007;ID=RND-5_FAMILY-3489;shortTE=F
CM029551.1	RepeatMasker	Unknown	29256344	29256757	1138	+	NA	Tstart=848;Tend=1254;ID=RND-1_FAMILY-325;shortTE=F
CM029551.1	RepeatMasker	Unknown	29257242	29257359	423	-	NA	Tstart=1259;Tend=1378;ID=RND-6_FAMILY-2170;shortTE=F
CM029551.1	RepeatMasker	Unknown	29258566	29260579	14387	-	NA	Tstart=320;Tend=2290;ID=RND-6_FAMILY-766;shortTE=F
CM029551.1	RepeatMasker	DNA/hAT-Charlie	29260687	29260906	1504	-	NA	Tstart=953;Tend=1171;ID=RND-6_FAMILY-6777;shortTE=F
CM029551.1	RepeatMasker	Unknown	29260907	29261012	1490	-	NA	Tstart=922;Tend=1109;ID=RND-6_FAMILY-5246;shortTE=F
CM029551.1	RepeatMasker	Unknown	29261736	29261959	1380	+	NA	Tstart=879;Tend=1110;ID=RND-6_FAMILY-1939;shortTE=F
CM029551.1	RepeatMasker	Unknown	29261999	29262106	692	-	NA	Tstart=2820;Tend=2912;ID=RND-6_FAMILY-4261;shortTE=F
CM029551.1	RepeatMasker	Unknown	29262520	29262641	583	+	NA	Tstart=965;Tend=1055;ID=RND-6_FAMILY-35;shortTE=F
CM029551.1	RepeatMasker	Unknown	29263109	29263288	608	+	NA	Tstart=488;Tend=668;ID=RND-6_FAMILY-7922;shortTE=F
CM029551.1	RepeatMasker	Unknown	29266296	29266416	671	+	NA	Tstart=3691;Tend=3846;ID=RND-1_FAMILY-512;shortTE=F
CM029551.1	RepeatMasker	LINE/L2	29272278	29272537	1294	-	NA	Tstart=2012;Tend=2271;ID=RND-6_FAMILY-876;shortTE=F
CM029551.1	RepeatMasker	LINE/I-Jockey	29273003	29274345	5084	+	NA	Tstart=618;Tend=2058;ID=RND-6_FAMILY-8184;shortTE=F
CM029551.1	RepeatMasker	DNA/Maverick	29274626	29274811	1003	-	NA	Tstart=6965;Tend=7148;ID=RND-6_FAMILY-5365;shortTE=F
CM029551.1	RepeatMasker	Unknown	29274837	29274997	736	+	NA	Tstart=917;Tend=1060;ID=RND-1_FAMILY-137;shortTE=F
CM029551.1	RepeatMasker	Unknown	29275986	29276361	2414	+	NA	Tstart=858;Tend=1230;ID=RND-6_FAMILY-1297;shortTE=F
CM029551.1	RepeatMasker	Unknown	29276747	29277022	987	-	NA	Tstart=1806;Tend=2071;ID=RND-5_FAMILY-2829;shortTE=F
CM029551.1	RepeatMasker	Unknown	29276781	29277030	1654	+	NA	Tstart=784;Tend=1060;ID=RND-6_FAMILY-4920;shortTE=F
CM029551.1	RepeatMasker	Unknown	29278630	29278874	857	-	NA	Tstart=1094;Tend=1280;ID=RND-6_FAMILY-530;shortTE=F
CM029551.1	RepeatMasker	Unknown	29279266	29279403	477	+	NA	Tstart=2817;Tend=2956;ID=RND-6_FAMILY-1277;shortTE=F
CM029551.1	RepeatMasker	DNA	29282442	29282671	1717	+	NA	Tstart=743;Tend=971;ID=RND-6_FAMILY-1340;shortTE=F
CM029551.1	RepeatMasker	Unknown	29282459	29282704	1375	-	NA	Tstart=3457;Tend=3706;ID=RND-6_FAMILY-2528;shortTE=F
CM029551.1	RepeatMasker	LINE/RTE-X	29284481	29284593	566	-	NA	Tstart=2025;Tend=2143;ID=RND-5_FAMILY-1062;shortTE=F
CM029551.1	RepeatMasker	Unknown	29285629	29285778	693	-	NA	Tstart=2595;Tend=2750;ID=RND-1_FAMILY-566;shortTE=F
CM029551.1	RepeatMasker	Unknown	29285947	29286109	908	-	NA	Tstart=821;Tend=997;ID=RND-1_FAMILY-712;shortTE=F
CM029551.1	RepeatMasker	Unknown	29288850	29289031	1137	-	NA	Tstart=904;Tend=1105;ID=RND-6_FAMILY-5246;shortTE=F
CM029551.1	RepeatMasker	LINE/L2	29290599	29291087	3284	+	NA	Tstart=1741;Tend=2227;ID=RND-5_FAMILY-2122;shortTE=F
CM029551.1	RepeatMasker	Unknown	29291861	29292300	619	+	NA	Tstart=605;Tend=993;ID=RND-5_FAMILY-4996;shortTE=F;TEgroup=ctg_6|RND-5_FAMILY-4996|1
CM029551.1	RepeatMasker	SINE	29295789	29295995	1435	-	NA	Tstart=837;Tend=1055;ID=RND-6_FAMILY-1645;shortTE=F
CM029551.1	RepeatMasker	Unknown	29296859	29296969	679	-	NA	Tstart=2361;Tend=2468;ID=RND-5_FAMILY-5758;shortTE=F
CM029551.1	RepeatMasker	LINE/L2	29298744	29298862	736	-	NA	Tstart=704;Tend=824;ID=RND-5_FAMILY-363;shortTE=F
CM029551.1	RepeatMasker	Unknown	29299963	29300169	803	+	NA	Tstart=784;Tend=1053;ID=RND-6_FAMILY-4920;shortTE=F
CM029551.1	RepeatMasker	DNA/hAT-Charlie	29300746	29300933	1305	+	NA	Tstart=957;Tend=1152;ID=RND-6_FAMILY-6777;shortTE=F
CM029551.1	RepeatMasker	RC/Helitron	29303529	29304217	5409	-	NA	Tstart=1516;Tend=2196;ID=RND-4_FAMILY-19;shortTE=F
CM029551.1	RepeatMasker	LINE/I-Jockey	29305565	29305810	1138	+	NA	Tstart=1259;Tend=1513;ID=RND-6_FAMILY-9435;shortTE=F
CM029551.1	RepeatMasker	DNA/hAT-Charlie	29305592	29305814	1670	-	NA	Tstart=954;Tend=1176;ID=RND-6_FAMILY-6777;shortTE=F
CM029551.1	RepeatMasker	Unknown	29305596	29305840	1527	+	NA	Tstart=817;Tend=1061;ID=RND-4_FAMILY-12;shortTE=F
CM029551.1	RepeatMasker	Unknown	29305841	29306166	1780	-	NA	Tstart=874;Tend=1204;ID=RND-6_FAMILY-3247;shortTE=F
CM029551.1	RepeatMasker	LINE/Penelope	29307619	29307763	912	+	NA	Tstart=781;Tend=923;ID=RND-6_FAMILY-5891;shortTE=F
CM029551.1	RepeatMasker	Unknown	29307778	29307896	443	+	NA	Tstart=1795;Tend=1907;ID=RND-5_FAMILY-1633;shortTE=F
CM029551.1	RepeatMasker	Unknown	29307951	29308254	2273	+	NA	Tstart=943;Tend=1244;ID=RND-1_FAMILY-198;shortTE=F
CM029551.1	RepeatMasker	DNA/hAT-Charlie	29312003	29312189	1203	-	NA	Tstart=965;Tend=1175;ID=RND-6_FAMILY-6777;shortTE=F
CM029551.1	RepeatMasker	Unknown	29312005	29312217	985	+	NA	Tstart=906;Tend=1134;ID=RND-6_FAMILY-425;shortTE=F
CM029551.1	RepeatMasker	Unknown	29314288	29314881	2092	+	NA	Tstart=951;Tend=1544;ID=RND-1_FAMILY-532;shortTE=F
CM029551.1	RepeatMasker	Unknown	29317350	29317514	610	-	NA	Tstart=1002;Tend=1203;ID=RND-6_FAMILY-118;shortTE=F
CM029551.1	RepeatMasker	Unknown	29317530	29317948	3180	+	NA	Tstart=997;Tend=1424;ID=RND-6_FAMILY-6551;shortTE=F
CM029551.1	RepeatMasker	Unknown	29317949	29318183	1758	-	NA	Tstart=876;Tend=1108;ID=RND-6_FAMILY-1939;shortTE=F
CM029551.1	RepeatMasker	LINE/L2	29318926	29319098	1389	-	NA	Tstart=4843;Tend=5014;ID=RND-5_FAMILY-714;shortTE=F
CM029551.1	RepeatMasker	Unknown	29320125	29320813	5508	+	NA	Tstart=884;Tend=1558;ID=RND-5_FAMILY-1585;shortTE=F
CM029551.1	RepeatMasker	Unknown	29321057	29321163	437	+	NA	Tstart=1005;Tend=1109;ID=RND-1_FAMILY-843;shortTE=F
CM029551.1	RepeatMasker	Unknown	29321166	29321285	403	-	NA	Tstart=925;Tend=1042;ID=RND-1_FAMILY-801;shortTE=F
CM029551.1	RepeatMasker	Unknown	29322903	29323887	6954	+	NA	Tstart=801;Tend=1784;ID=RND-4_FAMILY-174;shortTE=F
CM029551.1	RepeatMasker	Unknown	29323896	29324122	1231	-	NA	Tstart=885;Tend=1124;ID=RND-6_FAMILY-535;shortTE=F
CM029551.1	RepeatMasker	Unknown	29324152	29324726	4272	+	NA	Tstart=2871;Tend=3451;ID=RND-4_FAMILY-174;shortTE=F
CM029551.1	RepeatMasker	Unknown	29325159	29325362	1659	+	NA	Tstart=958;Tend=1160;ID=RND-1_FAMILY-282;shortTE=F
CM029551.1	RepeatMasker	Unknown	29325375	29325603	1393	-	NA	Tstart=881;Tend=1082;ID=RND-1_FAMILY-386;shortTE=F
CM029551.1	RepeatMasker	LINE/R1-LOA	29326465	29327034	2761	+	NA	Tstart=911;Tend=1450;ID=RND-5_FAMILY-362;shortTE=F
CM029551.1	RepeatMasker	DNA/TcMar-Tc1	29327055	29327186	510	+	NA	Tstart=768;Tend=893;ID=RND-6_FAMILY-234;shortTE=F
CM029551.1	RepeatMasker	DNA/TcMar-Tc1	29327519	29327863	1165	-	NA	Tstart=616;Tend=947;ID=RND-6_FAMILY-234;shortTE=F
CM029551.1	RepeatMasker	DNA/hAT	29332053	29332402	2187	-	NA	Tstart=571;Tend=904;ID=RND-5_FAMILY-2448;shortTE=F
CM029551.1	RepeatMasker	Unknown	29340479	29340652	664	+	NA	Tstart=982;Tend=1156;ID=RND-6_FAMILY-2344;shortTE=F
CM029551.1	RepeatMasker	LINE/L2	29341780	29341996	1940	+	NA	Tstart=1777;Tend=1993;ID=RND-5_FAMILY-103;shortTE=F
CM029551.1	RepeatMasker	LINE/L2	29342375	29343223	4856	-	NA	Tstart=681;Tend=1590;ID=RND-6_FAMILY-2553;shortTE=F
CM029551.1	RepeatMasker	Unknown	29347570	29347753	958	-	NA	Tstart=920;Tend=1124;ID=RND-6_FAMILY-4706;shortTE=F
CM029551.1	RepeatMasker	LTR/ERV1	29347982	29348279	1347	-	NA	Tstart=844;Tend=1110;ID=RND-6_FAMILY-1988;shortTE=F;TEgroup=ctg_6|RND-6_FAMILY-1988|17
CM029551.1	RepeatMasker	DNA/hAT-Charlie	29348029	29348245	1521	+	NA	Tstart=954;Tend=1179;ID=RND-6_FAMILY-6777;shortTE=F
CM029551.1	RepeatMasker	Unknown	29348848	29349051	515	+	NA	Tstart=1590;Tend=1879;ID=RND-6_FAMILY-1439;shortTE=T;TEgroup=ctg_6|RND-6_FAMILY-1439|7
CM029551.1	RepeatMasker	Unknown	29349965	29350115	879	-	NA	Tstart=930;Tend=1122;ID=RND-1_FAMILY-90;shortTE=F
CM029551.1	RepeatMasker	LINE/L2	29355799	29357033	3044	-	NA	Tstart=1955;Tend=3141;ID=RND-6_FAMILY-2396;shortTE=F
CM029551.1	RepeatMasker	Unknown	29357080	29357253	1206	+	NA	Tstart=923;Tend=1102;ID=RND-6_FAMILY-656;shortTE=F
CM029551.1	RepeatMasker	DNA/hAT-Charlie	29360386	29361318	5139	+	NA	Tstart=568;Tend=1440;ID=RND-5_FAMILY-1561;shortTE=F
CM029551.1	RepeatMasker	Unknown	29361322	29361515	488	-	NA	Tstart=1501;Tend=1691;ID=RND-6_FAMILY-600;shortTE=F
CM029551.1	RepeatMasker	Unknown	29365026	29365297	735	+	NA	Tstart=872;Tend=1166;ID=RND-6_FAMILY-41;shortTE=F
CM029551.1	RepeatMasker	LINE/L2	29369079	29369797	6437	-	NA	Tstart=1122;Tend=1840;ID=RND-6_FAMILY-9154;shortTE=F
CM029551.1	RepeatMasker	Unknown	29373634	29373819	663	+	NA	Tstart=2197;Tend=2386;ID=RND-6_FAMILY-2528;shortTE=F
CM029551.1	RepeatMasker	Unknown	29376227	29376333	428	+	NA	Tstart=2791;Tend=2888;ID=RND-6_FAMILY-4261;shortTE=F
CM029551.1	RepeatMasker	Unknown	29377295	29378396	9003	+	NA	Tstart=741;Tend=1845;ID=RND-6_FAMILY-6233;shortTE=F
CM029551.1	RepeatMasker	Unknown	29383150	29383295	835	-	NA	Tstart=2852;Tend=3018;ID=RND-5_FAMILY-3489;shortTE=F
CM029551.1	RepeatMasker	Unknown	29383634	29383745	758	-	NA	Tstart=4080;Tend=4189;ID=RND-6_FAMILY-6;shortTE=F
CM029551.1	RepeatMasker	Unknown	29385570	29385704	576	-	NA	Tstart=1854;Tend=1988;ID=RND-6_FAMILY-3929;shortTE=F
CM029551.1	RepeatMasker	Unknown	29390239	29390445	1563	+	NA	Tstart=760;Tend=962;ID=RND-6_FAMILY-7265;shortTE=F
CM029551.1	RepeatMasker	Unknown	29391731	29391920	1389	-	NA	Tstart=914;Tend=1099;ID=RND-6_FAMILY-656;shortTE=F
CM029551.1	RepeatMasker	Unknown	29392943	29393850	7193	-	NA	Tstart=736;Tend=1631;ID=RND-6_FAMILY-1946;shortTE=F
CM029551.1	RepeatMasker	Unknown	29394365	29394489	938	+	NA	Tstart=964;Tend=1088;ID=RND-6_FAMILY-35;shortTE=F
CM029551.1	RepeatMasker	Unknown	29395299	29395423	438	+	NA	Tstart=2352;Tend=2481;ID=RND-1_FAMILY-56;shortTE=F
CM029551.1	RepeatMasker	Unknown	29396462	29396665	1661	-	NA	Tstart=5193;Tend=5396;ID=RND-6_FAMILY-5364;shortTE=F
CM029551.1	RepeatMasker	LINE/R1-LOA	29407589	29408016	2290	-	NA	Tstart=3405;Tend=4200;ID=RND-1_FAMILY-762;shortTE=F;TEgroup=ctg_6|RND-1_FAMILY-762|2
CM029551.1	RepeatMasker	Unknown	29410487	29410600	857	+	NA	Tstart=1132;Tend=1245;ID=RND-1_FAMILY-197;shortTE=F
CM029551.1	RepeatMasker	DNA/TcMar-Tc1	29413433	29413610	487	+	NA	Tstart=1154;Tend=1310;ID=RND-6_FAMILY-12238;shortTE=F
CM029551.1	RepeatMasker	Unknown	29413609	29413725	709	-	NA	Tstart=2816;Tend=2931;ID=RND-6_FAMILY-4261;shortTE=F
CM029551.1	RepeatMasker	DNA/hAT-Charlie	29414332	29414529	1216	+	NA	Tstart=958;Tend=1168;ID=RND-6_FAMILY-6777;shortTE=F
CM029551.1	RepeatMasker	Unknown	29418522	29418636	607	+	NA	Tstart=2653;Tend=2751;ID=RND-6_FAMILY-3090;shortTE=F
CM029551.1	RepeatMasker	Unknown	29422615	29422947	1201	+	NA	Tstart=3252;Tend=3486;ID=RND-6_FAMILY-7265;shortTE=F
CM029551.1	RepeatMasker	Unknown	29427716	29427967	1025	+	NA	Tstart=941;Tend=1194;ID=RND-5_FAMILY-221;shortTE=F
CM029551.1	RepeatMasker	DNA/CMC-EnSpm	29431184	29431333	523	-	NA	Tstart=3807;Tend=3958;ID=RND-6_FAMILY-9514;shortTE=F
CM029551.1	RepeatMasker	Unknown	29432632	29432907	1134	-	NA	Tstart=871;Tend=1168;ID=RND-6_FAMILY-41;shortTE=F
CM029551.1	RepeatMasker	Unknown	29433215	29433405	542	+	NA	Tstart=992;Tend=1182;ID=RND-5_FAMILY-433;shortTE=F
CM029551.1	RepeatMasker	Unknown	29433595	29433733	804	+	NA	Tstart=1109;Tend=1250;ID=RND-1_FAMILY-257;shortTE=F
CM029551.1	RepeatMasker	Unknown	29436345	29437770	11608	+	NA	Tstart=1550;Tend=3004;ID=RND-1_FAMILY-480;shortTE=F
CM029551.1	RepeatMasker	Unknown	29438023	29438195	942	+	NA	Tstart=1080;Tend=1234;ID=RND-4_FAMILY-2208;shortTE=F
CM029551.1	RepeatMasker	DNA/CMC-EnSpm	29438623	29438828	751	+	NA	Tstart=4210;Tend=4421;ID=RND-6_FAMILY-9514;shortTE=F
CM029551.1	RepeatMasker	LINE/Penelope	29438824	29438952	678	-	NA	Tstart=825;Tend=953;ID=RND-6_FAMILY-5891;shortTE=F
CM029551.1	RepeatMasker	LINE/L2	29438971	29440161	9643	+	NA	Tstart=2649;Tend=3845;ID=RND-1_FAMILY-664;shortTE=F
CM029551.1	RepeatMasker	Unknown	29441100	29441763	1006	+	NA	Tstart=1837;Tend=2595;ID=RND-1_FAMILY-119;shortTE=F;TEgroup=ctg_6|RND-1_FAMILY-119|4
CM029551.1	RepeatMasker	Unknown	29441827	29442563	1263	+	NA	Tstart=2204;Tend=2619;ID=RND-1_FAMILY-119;shortTE=F
CM029551.1	RepeatMasker	DNA/hAT-Charlie	29443043	29443268	1304	-	NA	Tstart=953;Tend=1179;ID=RND-6_FAMILY-6777;shortTE=F
CM029551.1	RepeatMasker	DNA	29443051	29443298	1093	+	NA	Tstart=351;Tend=600;ID=RND-6_FAMILY-1340;shortTE=F
CM029551.1	RepeatMasker	Unknown	29443509	29443742	1414	-	NA	Tstart=2143;Tend=2354;ID=RND-5_FAMILY-727;shortTE=F
CM029551.1	RepeatMasker	Unknown	29443776	29443890	674	-	NA	Tstart=1076;Tend=1169;ID=RND-6_FAMILY-5258;shortTE=F
CM029551.1	RepeatMasker	LINE	29446068	29447896	12642	+	NA	Tstart=1;Tend=1709;ID=RND-5_FAMILY-820;shortTE=F
CM029551.1	RepeatMasker	Unknown	29448007	29448350	1999	+	NA	Tstart=1251;Tend=1597;ID=RND-6_FAMILY-9089;shortTE=F
CM029551.1	RepeatMasker	Unknown	29458243	29458398	588	+	NA	Tstart=6390;Tend=6536;ID=RND-6_FAMILY-825;shortTE=F
CM029551.1	RepeatMasker	Unknown	29459454	29460103	4184	+	NA	Tstart=998;Tend=1511;ID=RND-6_FAMILY-6551;shortTE=F;TEgroup=ctg_6|RND-6_FAMILY-6551|18
CM029551.1	RepeatMasker	Unknown	29460236	29460355	605	+	NA	Tstart=991;Tend=1115;ID=RND-1_FAMILY-273;shortTE=F
CM029551.1	RepeatMasker	Unknown	29462572	29462764	434	-	NA	Tstart=2776;Tend=2956;ID=RND-6_FAMILY-1277;shortTE=F
CM029551.1	RepeatMasker	Unknown	29464428	29464696	1011	-	NA	Tstart=282;Tend=555;ID=RND-4_FAMILY-349;shortTE=F
CM029551.1	RepeatMasker	Unknown	29464462	29464704	1463	+	NA	Tstart=926;Tend=1143;ID=RND-6_FAMILY-5246;shortTE=F
CM029551.1	RepeatMasker	Unknown	29470166	29470515	1138	+	NA	Tstart=1716;Tend=2053;ID=RND-1_FAMILY-797;shortTE=F
CM029551.1	RepeatMasker	Unknown	29471150	29471335	558	+	NA	Tstart=719;Tend=910;ID=RND-4_FAMILY-349;shortTE=F
CM029551.1	RepeatMasker	Unknown	29472393	29472582	456	+	NA	Tstart=2294;Tend=2477;ID=RND-1_FAMILY-56;shortTE=F
CM029551.1	RepeatMasker	Unknown	29473319	29473419	455	+	NA	Tstart=3208;Tend=3298;ID=RND-6_FAMILY-4001;shortTE=F
CM029551.1	RepeatMasker	Unknown	29475856	29476064	956	-	NA	Tstart=1002;Tend=1203;ID=RND-6_FAMILY-118;shortTE=F
CM029551.1	RepeatMasker	Unknown	29476965	29477280	1891	-	NA	Tstart=4166;Tend=4486;ID=RND-6_FAMILY-1277;shortTE=F
CM029551.1	RepeatMasker	LINE/L2	29481529	29482029	1757	-	NA	Tstart=1763;Tend=2285;ID=RND-6_FAMILY-876;shortTE=F
CM029551.1	RepeatMasker	Unknown	29483754	29483860	497	-	NA	Tstart=1535;Tend=1640;ID=RND-5_FAMILY-2871;shortTE=F
CM029551.1	RepeatMasker	DNA/TcMar-Tc1	29484805	29485342	3260	+	NA	Tstart=912;Tend=1471;ID=RND-5_FAMILY-2956;shortTE=F
CM029551.1	RepeatMasker	Unknown	29485683	29486055	802	-	NA	Tstart=2386;Tend=2726;ID=RND-1_FAMILY-119;shortTE=F
CM029551.1	RepeatMasker	Unknown	29487008	29487209	706	-	NA	Tstart=2296;Tend=2478;ID=RND-1_FAMILY-56;shortTE=F
CM029551.1	RepeatMasker	Unknown	29488215	29488386	1066	-	NA	Tstart=852;Tend=1043;ID=RND-3_FAMILY-190;shortTE=F
CM029551.1	RepeatMasker	LINE/RTE-X	29488820	29490457	11286	-	NA	Tstart=2654;Tend=4292;ID=RND-6_FAMILY-305;shortTE=F
CM029551.1	RepeatMasker	Unknown	29490468	29490638	1238	-	NA	Tstart=954;Tend=1126;ID=RND-6_FAMILY-35;shortTE=F
CM029551.1	RepeatMasker	LINE/RTE-X	29490633	29491375	5194	-	NA	Tstart=1922;Tend=2664;ID=RND-6_FAMILY-305;shortTE=F
CM029551.1	RepeatMasker	Unknown	29492487	29492692	1582	+	NA	Tstart=822;Tend=1026;ID=RND-1_FAMILY-430;shortTE=F
CM029551.1	RepeatMasker	Unknown	29492740	29492897	428	-	NA	Tstart=1593;Tend=1745;ID=RND-5_FAMILY-2079;shortTE=F
CM029551.1	RepeatMasker	Unknown	29492988	29493800	6195	-	NA	Tstart=1016;Tend=1839;ID=RND-1_FAMILY-139;shortTE=F
CM029551.1	RepeatMasker	Unknown	29494043	29494223	1346	+	NA	Tstart=142;Tend=330;ID=RND-1_FAMILY-5;shortTE=F
CM029551.1	RepeatMasker	Unknown	29494231	29495643	11326	+	NA	Tstart=3289;Tend=4702;ID=RND-1_FAMILY-512;shortTE=F
CM029551.1	RepeatMasker	Unknown	29501620	29501845	1146	+	NA	Tstart=816;Tend=1032;ID=RND-4_FAMILY-12;shortTE=F
CM029551.1	RepeatMasker	Unknown	29501652	29501875	733	-	NA	Tstart=441;Tend=680;ID=RND-6_FAMILY-2200;shortTE=F
CM029551.1	RepeatMasker	DNA/TcMar-Tc1	29504059	29504567	1507	+	NA	Tstart=850;Tend=1272;ID=RND-6_FAMILY-779;shortTE=F
CM029551.1	RepeatMasker	Unknown	29504585	29504765	456	+	NA	Tstart=1871;Tend=2043;ID=RND-6_FAMILY-14731;shortTE=F
CM029551.1	RepeatMasker	Unknown	29505041	29505391	414	+	NA	Tstart=958;Tend=1391;ID=RND-4_FAMILY-1257;shortTE=T;TEgroup=ctg_6|RND-4_FAMILY-1257|3
CM029551.1	RepeatMasker	Unknown	29505439	29505698	768	-	NA	Tstart=967;Tend=1200;ID=RND-4_FAMILY-1257;shortTE=F
CM029551.1	RepeatMasker	Unknown	29506238	29506422	877	-	NA	Tstart=1005;Tend=1197;ID=RND-1_FAMILY-210;shortTE=F
CM029551.1	RepeatMasker	LINE/L2	29506746	29506919	415	+	NA	Tstart=1804;Tend=1976;ID=RND-5_FAMILY-594;shortTE=F
CM029551.1	RepeatMasker	Unknown	29509014	29509634	2109	+	NA	Tstart=994;Tend=1471;ID=RND-1_FAMILY-247;shortTE=F;TEgroup=ctg_6|RND-1_FAMILY-247|9
CM029551.1	RepeatMasker	Unknown	29509894	29510168	2215	-	NA	Tstart=751;Tend=1035;ID=RND-4_FAMILY-349;shortTE=F
CM029551.1	RepeatMasker	Unknown	29510360	29510682	2083	+	NA	Tstart=936;Tend=1234;ID=RND-3_FAMILY-549;shortTE=F
CM029551.1	RepeatMasker	Unknown	29510997	29512625	9504	+	NA	Tstart=1054;Tend=2591;ID=RND-6_FAMILY-1434;shortTE=F;TEgroup=ctg_6|RND-6_FAMILY-1434|9
CM029551.1	RepeatMasker	Unknown	29512675	29512837	1055	-	NA	Tstart=2818;Tend=2978;ID=RND-6_FAMILY-600;shortTE=F
CM029551.1	RepeatMasker	Unknown	29522911	29523035	510	-	NA	Tstart=867;Tend=990;ID=RND-6_FAMILY-600;shortTE=F
CM029551.1	RepeatMasker	Unknown	29523280	29525518	16834	+	NA	Tstart=797;Tend=3043;ID=RND-1_FAMILY-42;shortTE=F
CM029551.1	RepeatMasker	Unknown	29525559	29525715	761	-	NA	Tstart=1035;Tend=1191;ID=RND-1_FAMILY-139;shortTE=F
CM029551.1	RepeatMasker	Unknown	29526478	29526725	1139	-	NA	Tstart=925;Tend=1202;ID=RND-1_FAMILY-102;shortTE=F
CM029551.1	RepeatMasker	Unknown	29527679	29528063	675	-	NA	Tstart=953;Tend=1369;ID=RND-1_FAMILY-371;shortTE=F
CM029551.1	RepeatMasker	Unknown	29528411	29528525	570	-	NA	Tstart=909;Tend=1099;ID=RND-1_FAMILY-801;shortTE=F
CM029551.1	RepeatMasker	Unknown	29528535	29528952	2828	+	NA	Tstart=946;Tend=1361;ID=RND-6_FAMILY-7320;shortTE=F
CM029551.1	RepeatMasker	Unknown	29536458	29536656	734	+	NA	Tstart=1536;Tend=1748;ID=RND-5_FAMILY-2871;shortTE=F
CM029551.1	RepeatMasker	DNA/hAT-Charlie	29540647	29540872	1428	-	NA	Tstart=958;Tend=1178;ID=RND-6_FAMILY-6777;shortTE=F
CM029551.1	RepeatMasker	Unknown	29546763	29546923	1316	-	NA	Tstart=959;Tend=1119;ID=RND-1_FAMILY-273;shortTE=F
CM029551.1	RepeatMasker	LINE/L2	29548926	29549097	675	-	NA	Tstart=1845;Tend=2008;ID=RND-6_FAMILY-6312;shortTE=F
CM029551.1	RepeatMasker	DNA/hAT-Charlie	29548946	29549100	981	+	NA	Tstart=954;Tend=1100;ID=RND-6_FAMILY-6777;shortTE=F
CM029551.1	RepeatMasker	LINE/RTE-X	29549135	29549256	594	-	NA	Tstart=1118;Tend=1616;ID=RND-6_FAMILY-1802;shortTE=F
CM029551.1	RepeatMasker	Unknown	29549257	29549706	655	+	NA	Tstart=1218;Tend=1667;ID=RND-6_FAMILY-5227;shortTE=F
CM029551.1	RepeatMasker	LINE/CR1	29554106	29554481	1536	-	NA	Tstart=1297;Tend=1662;ID=RND-6_FAMILY-808;shortTE=F
CM029551.1	RepeatMasker	Unknown	29557091	29557210	518	+	NA	Tstart=980;Tend=1116;ID=RND-1_FAMILY-410;shortTE=F
CM029551.1	RepeatMasker	Unknown	29559091	29559333	660	-	NA	Tstart=1095;Tend=1346;ID=RND-1_FAMILY-843;shortTE=F
CM029551.1	RepeatMasker	LTR/ERV1	29559965	29560171	1638	+	NA	Tstart=1089;Tend=1294;ID=RND-6_FAMILY-1988;shortTE=F
CM029551.1	RepeatMasker	Unknown	29560415	29560663	1916	-	NA	Tstart=1907;Tend=2163;ID=RND-6_FAMILY-7265;shortTE=F
CM029551.1	RepeatMasker	Unknown	29560715	29561198	3587	+	NA	Tstart=957;Tend=1470;ID=RND-5_FAMILY-4165;shortTE=F
CM029551.1	RepeatMasker	Unknown	29561221	29561438	1601	-	NA	Tstart=2455;Tend=2670;ID=RND-6_FAMILY-3739;shortTE=F
CM029551.1	RepeatMasker	SINE	29561224	29561465	1196	+	NA	Tstart=1447;Tend=1690;ID=RND-6_FAMILY-1645;shortTE=F
CM029551.1	RepeatMasker	Unknown	29561441	29561701	1552	-	NA	Tstart=1344;Tend=1595;ID=RND-6_FAMILY-7265;shortTE=F
CM029551.1	RepeatMasker	Unknown	29562272	29564072	15515	-	NA	Tstart=796;Tend=2599;ID=RND-5_FAMILY-1194;shortTE=F
CM029551.1	RepeatMasker	LINE/L2	29565393	29566000	3609	-	NA	Tstart=1704;Tend=2295;ID=RND-4_FAMILY-82;shortTE=F
CM029551.1	RepeatMasker	Unknown	29566382	29566645	2050	-	NA	Tstart=980;Tend=1244;ID=RND-1_FAMILY-197;shortTE=F
CM029551.1	RepeatMasker	LINE/L2	29566735	29567086	1240	+	NA	Tstart=1296;Tend=1629;ID=RND-6_FAMILY-2553;shortTE=F
CM029551.1	RepeatMasker	DNA/TcMar-Tc1	29567669	29567802	495	-	NA	Tstart=613;Tend=753;ID=RND-6_FAMILY-234;shortTE=F
CM029551.1	RepeatMasker	Unknown	29568437	29568624	812	+	NA	Tstart=1770;Tend=1948;ID=RND-5_FAMILY-1633;shortTE=F
CM029551.1	RepeatMasker	Unknown	29569017	29569156	447	+	NA	Tstart=1237;Tend=1375;ID=RND-6_FAMILY-2170;shortTE=F
CM029551.1	RepeatMasker	Unknown	29569359	29569549	508	-	NA	Tstart=1024;Tend=1210;ID=RND-1_FAMILY-209;shortTE=F
CM029551.1	RepeatMasker	DNA/TcMar-ISRm11	29585110	29585940	5229	+	NA	Tstart=909;Tend=1780;ID=RND-5_FAMILY-724;shortTE=F
CM029551.1	RepeatMasker	Unknown	29586413	29587349	7411	+	NA	Tstart=977;Tend=1938;ID=RND-5_FAMILY-2096;shortTE=F
CM029551.1	RepeatMasker	Unknown	29587786	29588298	2292	+	NA	Tstart=2499;Tend=2959;ID=RND-6_FAMILY-1277;shortTE=F
CM029551.1	RepeatMasker	Unknown	29588762	29588943	1114	+	NA	Tstart=908;Tend=1093;ID=RND-6_FAMILY-4614;shortTE=F
CM029551.1	RepeatMasker	LINE/RTE-X	29589705	29589871	459	-	NA	Tstart=2277;Tend=2463;ID=RND-6_FAMILY-38;shortTE=F
CM029551.1	RepeatMasker	Unknown	29592363	29593180	6870	-	NA	Tstart=771;Tend=1586;ID=RND-1_FAMILY-849;shortTE=F
CM029551.1	RepeatMasker	Unknown	29593488	29593760	1168	+	NA	Tstart=991;Tend=1269;ID=RND-1_FAMILY-124;shortTE=F
CM029551.1	RepeatMasker	Unknown	29594172	29594523	2500	+	NA	Tstart=857;Tend=1230;ID=RND-6_FAMILY-1297;shortTE=F
CM029551.1	RepeatMasker	Unknown	29595005	29595406	2874	+	NA	Tstart=963;Tend=1366;ID=RND-6_FAMILY-7320;shortTE=F
CM029551.1	RepeatMasker	Unknown	29595462	29595641	851	+	NA	Tstart=957;Tend=1118;ID=RND-6_FAMILY-5056;shortTE=F
CM029551.1	RepeatMasker	DNA/TcMar-Tc1	29595967	29596153	442	+	NA	Tstart=1137;Tend=1339;ID=MARINER-36_LMI;shortTE=F
CM029551.1	RepeatMasker	LTR/ERV1	29598307	29598503	1474	+	NA	Tstart=1089;Tend=1306;ID=RND-6_FAMILY-1988;shortTE=F
CM029551.1	RepeatMasker	Unknown	29598308	29598568	1316	-	NA	Tstart=1631;Tend=1872;ID=RND-4_FAMILY-875;shortTE=F
CM029551.1	RepeatMasker	RC/Helitron	29599165	29599944	1889	-	NA	Tstart=931;Tend=1650;ID=RND-1_FAMILY-69;shortTE=F;TEgroup=ctg_6|RND-1_FAMILY-69|2
CM029551.1	RepeatMasker	RC/Helitron	29599996	29600453	2040	+	NA	Tstart=1268;Tend=1648;ID=RND-1_FAMILY-69;shortTE=F
CM029551.1	RepeatMasker	Unknown	29600459	29600644	525	+	NA	Tstart=1586;Tend=1770;ID=RND-6_FAMILY-4017;shortTE=F
CM029551.1	RepeatMasker	Unknown	29601217	29601700	4215	+	NA	Tstart=953;Tend=1436;ID=RND-1_FAMILY-263;shortTE=F
CM029551.1	RepeatMasker	LINE/L2	29602079	29602688	931	+	NA	Tstart=835;Tend=1378;ID=RND-6_FAMILY-3864;shortTE=F
CM029551.1	RepeatMasker	Unknown	29603125	29604308	9087	+	NA	Tstart=668;Tend=1895;ID=RND-6_FAMILY-5356;shortTE=F
CM029551.1	RepeatMasker	Unknown	29605889	29606064	687	-	NA	Tstart=1803;Tend=2031;ID=RND-5_FAMILY-2829;shortTE=F
CM029551.1	RepeatMasker	Unknown	29606062	29606261	770	+	NA	Tstart=2108;Tend=2306;ID=RND-6_FAMILY-77;shortTE=F
CM029551.1	RepeatMasker	Unknown	29606924	29607141	797	+	NA	Tstart=1000;Tend=1203;ID=RND-6_FAMILY-118;shortTE=F
CM029551.1	RepeatMasker	Unknown	29607324	29607574	1591	+	NA	Tstart=906;Tend=1270;ID=RND-6_FAMILY-425;shortTE=F
CM029551.1	RepeatMasker	Unknown	29607356	29607615	1336	-	NA	Tstart=880;Tend=1145;ID=RND-6_FAMILY-5246;shortTE=F
CM029551.1	RepeatMasker	Unknown	29612463	29612638	831	-	NA	Tstart=2315;Tend=2478;ID=RND-1_FAMILY-56;shortTE=F
CM029551.1	RepeatMasker	Unknown	29612822	29612975	1098	+	NA	Tstart=916;Tend=1066;ID=RND-6_FAMILY-656;shortTE=F
CM029551.1	RepeatMasker	Unknown	29614030	29614965	6462	-	NA	Tstart=352;Tend=1241;ID=RND-6_FAMILY-759;shortTE=F
CM029551.1	RepeatMasker	Unknown	29615090	29615277	764	+	NA	Tstart=967;Tend=1172;ID=RND-6_FAMILY-2755;shortTE=F
CM029551.1	RepeatMasker	Unknown	29615462	29615633	469	+	NA	Tstart=2086;Tend=2261;ID=RND-6_FAMILY-1097;shortTE=F
CM029551.1	RepeatMasker	Unknown	29616393	29616615	1020	-	NA	Tstart=2053;Tend=2231;ID=RND-6_FAMILY-1439;shortTE=F
CM029551.1	RepeatMasker	Unknown	29616615	29616867	580	+	NA	Tstart=1137;Tend=1392;ID=RND-1_FAMILY-178;shortTE=F
CM029551.1	RepeatMasker	Unknown	29618314	29618702	1976	+	NA	Tstart=880;Tend=1265;ID=RND-6_FAMILY-4706;shortTE=F
CM029551.1	RepeatMasker	Unknown	29619894	29620190	725	-	NA	Tstart=1217;Tend=1512;ID=RND-1_FAMILY-50;shortTE=F
CM029551.1	RepeatMasker	Unknown	29620912	29621037	695	+	NA	Tstart=2357;Tend=2479;ID=RND-1_FAMILY-56;shortTE=F
CM029551.1	RepeatMasker	Unknown	29621168	29621521	2173	-	NA	Tstart=901;Tend=1276;ID=RND-6_FAMILY-43;shortTE=F
CM029551.1	RepeatMasker	Unknown	29622190	29623785	12994	+	NA	Tstart=768;Tend=2344;ID=RND-1_FAMILY-347;shortTE=F
CM029551.1	RepeatMasker	SINE	29624163	29624375	1056	+	NA	Tstart=1422;Tend=1630;ID=RND-6_FAMILY-1645;shortTE=F
CM029551.1	RepeatMasker	Unknown	29624191	29624375	1266	-	NA	Tstart=850;Tend=1034;ID=RND-4_FAMILY-12;shortTE=F
CM029551.1	RepeatMasker	Unknown	29624871	29625134	1286	-	NA	Tstart=506;Tend=794;ID=RND-5_FAMILY-3309;shortTE=F
CM029551.1	RepeatMasker	Unknown	29625216	29625477	730	-	NA	Tstart=1006;Tend=1287;ID=RND-1_FAMILY-843;shortTE=F
CM029551.1	RepeatMasker	Unknown	29628500	29628658	466	+	NA	Tstart=1171;Tend=1328;ID=RND-6_FAMILY-1007;shortTE=F
CM029551.1	RepeatMasker	DNA/hAT-Charlie	29631342	29631556	1374	+	NA	Tstart=954;Tend=1172;ID=RND-6_FAMILY-6777;shortTE=F
CM029551.1	RepeatMasker	Unknown	29631378	29631605	526	-	NA	Tstart=3342;Tend=3575;ID=RND-6_FAMILY-1201;shortTE=F
CM029551.1	RepeatMasker	Unknown	29634393	29634677	590	-	NA	Tstart=255;Tend=476;ID=RND-1_FAMILY-709;shortTE=F
CM029551.1	RepeatMasker	Unknown	29635153	29635393	1418	+	NA	Tstart=4845;Tend=5085;ID=RND-1_FAMILY-108;shortTE=F
CM029551.1	RepeatMasker	Unknown	29635446	29635607	590	-	NA	Tstart=891;Tend=1039;ID=RND-6_FAMILY-1439;shortTE=F
CM029551.1	RepeatMasker	Unknown	29636109	29636891	1522	-	NA	Tstart=1284;Tend=2335;ID=RND-5_FAMILY-1838;shortTE=F;TEgroup=ctg_6|RND-5_FAMILY-1838|18
CM029551.1	RepeatMasker	Unknown	29636895	29637311	3540	+	NA	Tstart=859;Tend=1275;ID=RND-6_FAMILY-43;shortTE=F
CM029551.1	RepeatMasker	Unknown	29637319	29637801	3121	-	NA	Tstart=771;Tend=1288;ID=RND-5_FAMILY-1838;shortTE=F
CM029551.1	RepeatMasker	Unknown	29638574	29638782	1018	-	NA	Tstart=902;Tend=1124;ID=RND-6_FAMILY-4706;shortTE=F
CM029551.1	RepeatMasker	Unknown	29639087	29639309	832	+	NA	Tstart=3363;Tend=3572;ID=RND-5_FAMILY-727;shortTE=F
CM029551.1	RepeatMasker	Unknown	29639816	29640101	2425	-	NA	Tstart=781;Tend=1066;ID=RND-5_FAMILY-4284;shortTE=F
CM029551.1	RepeatMasker	Unknown	29640308	29640602	2113	-	NA	Tstart=513;Tend=807;ID=RND-5_FAMILY-3309;shortTE=F
CM029551.1	RepeatMasker	LINE/L2	29641041	29643027	17156	+	NA	Tstart=3723;Tend=5716;ID=RND-5_FAMILY-10;shortTE=F
CM029551.1	RepeatMasker	DNA/hAT-Charlie	29643863	29644073	1386	+	NA	Tstart=956;Tend=1172;ID=RND-6_FAMILY-6777;shortTE=F
CM029551.1	RepeatMasker	LINE/RTE-BovB	29644333	29645713	1847	+	NA	Tstart=968;Tend=2340;ID=RTE-34_LMI;shortTE=F
CM029551.1	RepeatMasker	Unknown	29645807	29645981	933	-	NA	Tstart=1588;Tend=1762;ID=RND-4_FAMILY-218;shortTE=F
CM029551.1	RepeatMasker	Unknown	29646435	29647407	5778	-	NA	Tstart=924;Tend=1851;ID=RND-1_FAMILY-35;shortTE=F
CM029551.1	RepeatMasker	Unknown	29650209	29650364	794	-	NA	Tstart=2269;Tend=2422;ID=RND-6_FAMILY-1277;shortTE=F
CM029551.1	RepeatMasker	Unknown	29650257	29650368	807	+	NA	Tstart=5803;Tend=5913;ID=RND-1_FAMILY-678;shortTE=F
CM029551.1	RepeatMasker	RC/Helitron	29652508	29653253	4958	+	NA	Tstart=1351;Tend=2192;ID=RND-4_FAMILY-19;shortTE=F
CM029551.1	RepeatMasker	Unknown	29655555	29655669	622	+	NA	Tstart=2072;Tend=2186;ID=RND-1_FAMILY-598;shortTE=F
CM029551.1	RepeatMasker	Unknown	29657310	29659023	13835	-	NA	Tstart=427;Tend=2123;ID=RND-1_FAMILY-508;shortTE=F
CM029551.1	RepeatMasker	Unknown	29659091	29659272	1332	-	NA	Tstart=574;Tend=753;ID=RND-1_FAMILY-480;shortTE=F
CM029551.1	RepeatMasker	Unknown	29661401	29661859	2001	+	NA	Tstart=747;Tend=1739;ID=RND-1_FAMILY-414;shortTE=F;TEgroup=ctg_6|RND-1_FAMILY-414|3
CM029551.1	RepeatMasker	Unknown	29661870	29662663	4284	+	NA	Tstart=1072;Tend=1826;ID=RND-1_FAMILY-414;shortTE=F
CM029551.1	RepeatMasker	DNA/hAT-Tip100	29665013	29665114	459	+	NA	Tstart=1768;Tend=1887;ID=RND-6_FAMILY-1651;shortTE=F
CM029551.1	RepeatMasker	Unknown	29671030	29671264	812	+	NA	Tstart=3213;Tend=3450;ID=RND-6_FAMILY-2528;shortTE=F
CM029551.1	RepeatMasker	Unknown	29671060	29671821	1785	-	NA	Tstart=238;Tend=1699;ID=RND-1_FAMILY-232;shortTE=F
CM029551.1	RepeatMasker	Unknown	29676538	29676806	1184	+	NA	Tstart=2188;Tend=2461;ID=RND-1_FAMILY-488;shortTE=F
CM029551.1	RepeatMasker	SINE	29676593	29676818	1533	+	NA	Tstart=841;Tend=1066;ID=RND-6_FAMILY-1645;shortTE=F
CM029551.1	RepeatMasker	LTR/ERV1	29679400	29679646	1462	-	NA	Tstart=1541;Tend=1784;ID=RND-6_FAMILY-1988;shortTE=F
CM029551.1	RepeatMasker	DNA/hAT-Charlie	29679427	29679641	1593	+	NA	Tstart=959;Tend=1172;ID=RND-6_FAMILY-6777;shortTE=F
CM029551.1	RepeatMasker	DNA/hAT-Charlie	29680260	29680481	1152	+	NA	Tstart=953;Tend=1175;ID=RND-6_FAMILY-6777;shortTE=F
CM029551.1	RepeatMasker	Unknown	29680263	29680514	1023	+	NA	Tstart=1456;Tend=1708;ID=RND-6_FAMILY-1499;shortTE=F
CM029551.1	RepeatMasker	Unknown	29696804	29697024	1784	-	NA	Tstart=949;Tend=1169;ID=RND-5_FAMILY-1487;shortTE=F
CM029551.1	RepeatMasker	Unknown	29699286	29699492	814	+	NA	Tstart=2295;Tend=2478;ID=RND-1_FAMILY-56;shortTE=F
CM029551.1	RepeatMasker	Unknown	29701900	29702214	1381	-	NA	Tstart=4187;Tend=4491;ID=RND-6_FAMILY-1277;shortTE=F
CM029551.1	RepeatMasker	RC/Helitron	29704202	29705020	6735	+	NA	Tstart=1358;Tend=2186;ID=RND-4_FAMILY-19;shortTE=F
CM029551.1	RepeatMasker	Unknown	29705984	29706120	800	-	NA	Tstart=1185;Tend=1325;ID=RND-6_FAMILY-1007;shortTE=F
CM029551.1	RepeatMasker	Unknown	29705988	29706136	465	+	NA	Tstart=4775;Tend=4907;ID=RND-5_FAMILY-318;shortTE=F
CM029551.1	RepeatMasker	LTR/Copia	29707196	29707413	679	-	NA	Tstart=1442;Tend=1673;ID=RND-5_FAMILY-736;shortTE=F
CM029551.1	RepeatMasker	Unknown	29717668	29718310	715	-	NA	Tstart=1280;Tend=1858;ID=RND-5_FAMILY-1838;shortTE=F;TEgroup=ctg_6|RND-5_FAMILY-1838|19
CM029551.1	RepeatMasker	RC/Helitron	29721054	29721857	6067	-	NA	Tstart=872;Tend=1699;ID=RND-4_FAMILY-36;shortTE=F
CM029551.1	RepeatMasker	Unknown	29722103	29722306	651	-	NA	Tstart=928;Tend=1026;ID=RND-1_FAMILY-102;shortTE=F
CM029551.1	RepeatMasker	Unknown	29723120	29723700	2881	+	NA	Tstart=1400;Tend=1973;ID=RND-6_FAMILY-310;shortTE=F
CM029551.1	RepeatMasker	Unknown	29726375	29726570	410	+	NA	Tstart=3358;Tend=3555;ID=RND-5_FAMILY-727;shortTE=F
CM029551.1	RepeatMasker	Unknown	29728085	29728402	621	-	NA	Tstart=760;Tend=1737;ID=RND-1_FAMILY-675;shortTE=T;TEgroup=ctg_6|RND-1_FAMILY-675|6
CM029551.1	RepeatMasker	Unknown	29730686	29730929	1385	+	NA	Tstart=509;Tend=771;ID=RND-5_FAMILY-3309;shortTE=F
CM029551.1	RepeatMasker	Unknown	29730942	29731194	1582	-	NA	Tstart=907;Tend=1122;ID=RND-6_FAMILY-425;shortTE=F
CM029551.1	RepeatMasker	DNA	29730975	29731217	1202	+	NA	Tstart=348;Tend=591;ID=RND-6_FAMILY-1340;shortTE=F
CM029551.1	RepeatMasker	Unknown	29733639	29733774	720	+	NA	Tstart=1102;Tend=1240;ID=RND-1_FAMILY-197;shortTE=F
CM029551.1	RepeatMasker	Unknown	29734542	29734789	1691	+	NA	Tstart=951;Tend=1164;ID=RND-5_FAMILY-1487;shortTE=F
CM029551.1	RepeatMasker	Unknown	29736378	29736601	609	+	NA	Tstart=1039;Tend=1165;ID=RND-6_FAMILY-41;shortTE=F
CM029551.1	RepeatMasker	Unknown	29738255	29738402	439	-	NA	Tstart=906;Tend=1067;ID=RND-1_FAMILY-137;shortTE=F
CM029551.1	RepeatMasker	LTR/ERV1	29748851	29749064	1593	+	NA	Tstart=1091;Tend=1305;ID=RND-6_FAMILY-1988;shortTE=F
CM029551.1	RepeatMasker	Unknown	29750171	29750533	948	-	NA	Tstart=1013;Tend=1357;ID=RND-1_FAMILY-371;shortTE=F
CM029551.1	RepeatMasker	Unknown	29752609	29753224	4837	+	NA	Tstart=1278;Tend=1866;ID=RND-1_FAMILY-743;shortTE=F
CM029551.1	RepeatMasker	LINE/L2	29753292	29753463	682	+	NA	Tstart=735;Tend=907;ID=RND-6_FAMILY-1279;shortTE=F
CM029551.1	RepeatMasker	SINE	29753554	29753766	1141	+	NA	Tstart=853;Tend=1055;ID=RND-6_FAMILY-1645;shortTE=F
CM029551.1	RepeatMasker	LINE/L2	29753911	29754432	1858	+	NA	Tstart=1043;Tend=1631;ID=RND-6_FAMILY-1279;shortTE=F
CM029551.1	RepeatMasker	LINE/L2	29754456	29755622	10248	-	NA	Tstart=1124;Tend=2286;ID=RND-6_FAMILY-876;shortTE=F
CM029551.1	RepeatMasker	LINE/L2	29756208	29756335	607	+	NA	Tstart=1673;Tend=1804;ID=RND-6_FAMILY-1279;shortTE=F
CM029551.1	RepeatMasker	Unknown	29759465	29759908	1995	+	NA	Tstart=815;Tend=1547;ID=RND-4_FAMILY-12;shortTE=F
CM029551.1	RepeatMasker	SINE	29759909	29760151	1159	-	NA	Tstart=1428;Tend=1667;ID=RND-6_FAMILY-1645;shortTE=F
CM029551.1	RepeatMasker	Unknown	29760628	29760782	423	+	NA	Tstart=2053;Tend=2231;ID=RND-6_FAMILY-1439;shortTE=F
CM029551.1	RepeatMasker	Unknown	29761164	29761360	794	+	NA	Tstart=994;Tend=1202;ID=RND-1_FAMILY-124;shortTE=F
CM029551.1	RepeatMasker	DNA/hAT-Ac	29768574	29768714	471	-	NA	Tstart=1283;Tend=1416;ID=RND-1_FAMILY-649;shortTE=F
CM029551.1	RepeatMasker	Unknown	29768984	29769240	911	-	NA	Tstart=725;Tend=983;ID=RND-6_FAMILY-1561;shortTE=F
CM029551.1	RepeatMasker	DNA/hAT-Charlie	29769043	29769253	1356	+	NA	Tstart=956;Tend=1173;ID=RND-6_FAMILY-6777;shortTE=F
CM029551.1	RepeatMasker	DNA/CMC-EnSpm	29769320	29769491	628	+	NA	Tstart=3802;Tend=3968;ID=RND-6_FAMILY-9514;shortTE=F
CM029551.1	RepeatMasker	Unknown	29770421	29770589	511	-	NA	Tstart=704;Tend=881;ID=RND-5_FAMILY-2715;shortTE=F
CM029551.1	RepeatMasker	Unknown	29770716	29770831	720	-	NA	Tstart=906;Tend=1023;ID=RND-6_FAMILY-4614;shortTE=F
CM029551.1	RepeatMasker	Unknown	29771370	29771730	1082	-	NA	Tstart=571;Tend=1167;ID=RND-5_FAMILY-866;shortTE=F
CM029551.1	RepeatMasker	Unknown	29773420	29773792	771	+	NA	Tstart=946;Tend=1485;ID=RND-6_FAMILY-6623;shortTE=F;TEgroup=ctg_6|RND-6_FAMILY-6623|1
CM029551.1	RepeatMasker	Unknown	29774195	29774360	768	-	NA	Tstart=1055;Tend=1222;ID=RND-1_FAMILY-531;shortTE=F
CM029551.1	RepeatMasker	Unknown	29774412	29774569	929	-	NA	Tstart=773;Tend=949;ID=RND-5_FAMILY-4284;shortTE=F
CM029551.1	RepeatMasker	Unknown	29775369	29775617	1659	+	NA	Tstart=923;Tend=1141;ID=RND-6_FAMILY-5246;shortTE=F
CM029551.1	RepeatMasker	Unknown	29775856	29775964	438	+	NA	Tstart=2875;Tend=2982;ID=RND-6_FAMILY-769;shortTE=F
CM029551.1	RepeatMasker	Unknown	29775870	29776007	761	-	NA	Tstart=2093;Tend=2228;ID=RND-6_FAMILY-1364;shortTE=F
CM029551.1	RepeatMasker	LINE/L2	29775884	29776034	425	+	NA	Tstart=7124;Tend=7273;ID=RND-5_FAMILY-587;shortTE=T;TEgroup=ctg_6|RND-5_FAMILY-587|6
CM029551.1	RepeatMasker	Unknown	29777177	29777413	962	-	NA	Tstart=1164;Tend=1400;ID=RND-5_FAMILY-866;shortTE=F
CM029551.1	RepeatMasker	DNA/hAT-Charlie	29777202	29777413	1419	+	NA	Tstart=957;Tend=1168;ID=RND-6_FAMILY-6777;shortTE=F
CM029551.1	RepeatMasker	Unknown	29778148	29778534	936	+	NA	Tstart=2268;Tend=2663;ID=RND-1_FAMILY-119;shortTE=F
CM029551.1	RepeatMasker	Unknown	29778583	29778817	1203	+	NA	Tstart=969;Tend=1195;ID=RND-6_FAMILY-5056;shortTE=F
CM029551.1	RepeatMasker	Unknown	29783128	29783288	1094	+	NA	Tstart=968;Tend=1122;ID=RND-6_FAMILY-425;shortTE=F
CM029551.1	RepeatMasker	LINE/L2	29784727	29785348	2052	-	NA	Tstart=1303;Tend=1896;ID=RND-6_FAMILY-867;shortTE=F
CM029551.1	RepeatMasker	LINE/L2	29785358	29787721	19838	-	NA	Tstart=764;Tend=3113;ID=RND-6_FAMILY-5533;shortTE=F
CM029551.1	RepeatMasker	LINE/L2	29787727	29787910	500	-	NA	Tstart=1015;Tend=1198;ID=RND-5_FAMILY-1995;shortTE=F
CM029551.1	RepeatMasker	Unknown	29787974	29788102	415	-	NA	Tstart=902;Tend=1031;ID=RND-6_FAMILY-1277;shortTE=F
CM029551.1	RepeatMasker	Unknown	29788628	29788937	1605	+	NA	Tstart=904;Tend=1213;ID=RND-6_FAMILY-3981;shortTE=F
CM029551.1	RepeatMasker	Unknown	29790426	29790666	1419	-	NA	Tstart=890;Tend=1150;ID=RND-6_FAMILY-4706;shortTE=F
CM029551.1	RepeatMasker	Unknown	29791499	29792070	4707	-	NA	Tstart=2874;Tend=3447;ID=RND-4_FAMILY-174;shortTE=F
CM029551.1	RepeatMasker	Unknown	29792071	29792838	6764	+	NA	Tstart=2364;Tend=3131;ID=RND-1_FAMILY-5;shortTE=F
CM029551.1	RepeatMasker	Unknown	29793061	29793408	1421	+	NA	Tstart=1175;Tend=1511;ID=RND-5_FAMILY-738;shortTE=F
CM029551.1	RepeatMasker	Unknown	29793404	29795160	11187	+	NA	Tstart=729;Tend=2398;ID=RND-5_FAMILY-2829;shortTE=F
CM029551.1	RepeatMasker	Unknown	29795157	29795937	6456	-	NA	Tstart=919;Tend=1699;ID=RND-1_FAMILY-121;shortTE=F
CM029551.1	RepeatMasker	DNA/hAT	29797417	29797891	3445	+	NA	Tstart=448;Tend=907;ID=RND-5_FAMILY-2448;shortTE=F
CM029551.1	RepeatMasker	Unknown	29797461	29797954	2300	-	NA	Tstart=1794;Tend=2318;ID=RND-1_FAMILY-242;shortTE=F
CM029551.1	RepeatMasker	DNA/hAT-Charlie	29798425	29798640	1230	-	NA	Tstart=956;Tend=1170;ID=RND-6_FAMILY-6777;shortTE=F
CM029551.1	RepeatMasker	Unknown	29800550	29800690	775	-	NA	Tstart=958;Tend=1099;ID=RND-6_FAMILY-2344;shortTE=F
CM029551.1	RepeatMasker	LTR/Pao	29801353	29802123	4258	+	NA	Tstart=839;Tend=1666;ID=RND-4_FAMILY-53;shortTE=F
CM029551.1	RepeatMasker	Unknown	29802221	29802521	1438	-	NA	Tstart=873;Tend=1167;ID=RND-5_FAMILY-1487;shortTE=F
CM029551.1	RepeatMasker	Unknown	29806852	29807129	2301	+	NA	Tstart=1013;Tend=1295;ID=RND-1_FAMILY-139;shortTE=F
CM029551.1	RepeatMasker	Unknown	29807408	29808878	11887	-	NA	Tstart=817;Tend=2301;ID=RND-1_FAMILY-334;shortTE=F
CM029551.1	RepeatMasker	Unknown	29808879	29809135	1667	-	NA	Tstart=936;Tend=1166;ID=RND-3_FAMILY-549;shortTE=F
CM029551.1	RepeatMasker	LINE/RTE-BovB	29811869	29813183	2523	+	NA	Tstart=52;Tend=1367;ID=RND-5_FAMILY-839;shortTE=F;TEgroup=ctg_6|RND-5_FAMILY-839|2
CM029551.1	RepeatMasker	DNA/hAT-Charlie	29813292	29813514	1719	+	NA	Tstart=956;Tend=1178;ID=RND-6_FAMILY-6777;shortTE=F
CM029551.1	RepeatMasker	Unknown	29814116	29814827	586	+	NA	Tstart=887;Tend=1687;ID=RND-5_FAMILY-1585;shortTE=T;TEgroup=ctg_6|RND-5_FAMILY-1585|7
CM029551.1	RepeatMasker	LINE/L2	29823665	29823768	438	-	NA	Tstart=3448;Tend=3560;ID=RND-6_FAMILY-3428;shortTE=F
CM029551.1	RepeatMasker	Unknown	29824630	29824816	924	-	NA	Tstart=1132;Tend=1321;ID=RND-1_FAMILY-178;shortTE=F
CM029551.1	RepeatMasker	LINE/L2	29824839	29827116	16127	-	NA	Tstart=221;Tend=2335;ID=RND-6_FAMILY-2803;shortTE=F;TEgroup=ctg_6|RND-6_FAMILY-2803|1
CM029551.1	RepeatMasker	Unknown	29827121	29827282	425	-	NA	Tstart=2309;Tend=2459;ID=RND-5_FAMILY-93;shortTE=F
CM029551.1	RepeatMasker	Unknown	29827812	29828059	937	+	NA	Tstart=1005;Tend=1253;ID=RND-1_FAMILY-843;shortTE=F
CM029551.1	RepeatMasker	Unknown	29828059	29828223	1014	-	NA	Tstart=744;Tend=925;ID=RND-6_FAMILY-2653;shortTE=F
CM029551.1	RepeatMasker	Unknown	29828378	29828790	901	-	NA	Tstart=1288;Tend=1688;ID=RND-6_FAMILY-6551;shortTE=F
CM029551.1	RepeatMasker	Unknown	29830216	29830350	582	+	NA	Tstart=1702;Tend=1836;ID=RND-1_FAMILY-558;shortTE=F
CM029551.1	RepeatMasker	DNA	29831861	29832134	911	+	NA	Tstart=1491;Tend=1765;ID=RND-1_FAMILY-196;shortTE=F
CM029551.1	RepeatMasker	Unknown	29832094	29832406	963	-	NA	Tstart=947;Tend=1256;ID=RND-4_FAMILY-875;shortTE=F
CM029551.1	RepeatMasker	DNA/TcMar-Tc1	29833446	29833682	792	-	NA	Tstart=1456;Tend=1658;ID=RND-4_FAMILY-109;shortTE=F
CM029551.1	RepeatMasker	Unknown	29833778	29834713	1711	+	NA	Tstart=1014;Tend=1837;ID=RND-1_FAMILY-139;shortTE=F;TEgroup=ctg_6|RND-1_FAMILY-139|3
CM029551.1	RepeatMasker	Unknown	29835035	29835142	532	-	NA	Tstart=707;Tend=813;ID=RND-6_FAMILY-5246;shortTE=F
CM029551.1	RepeatMasker	Unknown	29835819	29835976	881	-	NA	Tstart=1229;Tend=1384;ID=RND-6_FAMILY-1455;shortTE=F
CM029551.1	RepeatMasker	Unknown	29836204	29836367	406	-	NA	Tstart=658;Tend=839;ID=RND-5_FAMILY-109;shortTE=F
CM029551.1	RepeatMasker	LINE/Penelope	29836877	29837080	730	-	NA	Tstart=913;Tend=1117;ID=RND-6_FAMILY-5891;shortTE=F
CM029551.1	RepeatMasker	Unknown	29841742	29841971	1462	-	NA	Tstart=1429;Tend=1649;ID=RND-1_FAMILY-527;shortTE=F
CM029551.1	RepeatMasker	Unknown	29842839	29843409	3908	+	NA	Tstart=1824;Tend=2416;ID=RND-6_FAMILY-938;shortTE=F
CM029551.1	RepeatMasker	Unknown	29847177	29847279	710	+	NA	Tstart=918;Tend=1026;ID=RND-6_FAMILY-656;shortTE=F
CM029551.1	RepeatMasker	Unknown	29853407	29853571	1158	-	NA	Tstart=1963;Tend=2130;ID=RND-5_FAMILY-221;shortTE=F
CM029551.1	RepeatMasker	Unknown	29853696	29855194	9990	-	NA	Tstart=817;Tend=2303;ID=RND-1_FAMILY-334;shortTE=F
CM029551.1	RepeatMasker	Unknown	29855225	29855425	1442	+	NA	Tstart=3349;Tend=3572;ID=RND-6_FAMILY-1007;shortTE=F
CM029551.1	RepeatMasker	Unknown	29855790	29856126	2316	+	NA	Tstart=863;Tend=1199;ID=RND-5_FAMILY-221;shortTE=F
CM029551.1	RepeatMasker	Unknown	29856973	29857135	574	-	NA	Tstart=1827;Tend=1986;ID=RND-6_FAMILY-3929;shortTE=F
CM029551.1	RepeatMasker	DNA/hAT-Charlie	29859868	29860565	3912	-	NA	Tstart=945;Tend=1660;ID=RND-1_FAMILY-396;shortTE=F
CM029551.1	RepeatMasker	Unknown	29862583	29862724	880	-	NA	Tstart=3695;Tend=3842;ID=RND-1_FAMILY-512;shortTE=F
CM029551.1	RepeatMasker	Unknown	29863100	29863269	483	-	NA	Tstart=965;Tend=1132;ID=RND-6_FAMILY-35;shortTE=F
CM029551.1	RepeatMasker	Unknown	29863295	29863585	2190	+	NA	Tstart=511;Tend=808;ID=RND-5_FAMILY-3309;shortTE=F
CM029551.1	RepeatMasker	Unknown	29863703	29863827	471	-	NA	Tstart=931;Tend=1053;ID=RND-4_FAMILY-1013;shortTE=F
CM029551.1	RepeatMasker	Unknown	29863923	29864092	1432	+	NA	Tstart=1787;Tend=1955;ID=RND-5_FAMILY-1633;shortTE=F
CM029551.1	RepeatMasker	DNA/TcMar-Tigger	29865038	29865199	498	+	NA	Tstart=723;Tend=878;ID=RND-6_FAMILY-1492;shortTE=F
CM029551.1	RepeatMasker	Unknown	29865415	29865813	787	-	NA	Tstart=870;Tend=1614;ID=RND-6_FAMILY-1216;shortTE=F
CM029551.1	RepeatMasker	SINE	29868029	29868273	1209	+	NA	Tstart=1413;Tend=1663;ID=RND-6_FAMILY-1645;shortTE=F
CM029551.1	RepeatMasker	Unknown	29868057	29868342	1448	-	NA	Tstart=817;Tend=1030;ID=RND-4_FAMILY-12;shortTE=F
CM029551.1	RepeatMasker	Unknown	29868805	29869102	2284	+	NA	Tstart=746;Tend=1035;ID=RND-4_FAMILY-349;shortTE=F
CM029551.1	RepeatMasker	DNA/hAT-Charlie	29870991	29871207	1450	+	NA	Tstart=958;Tend=1173;ID=RND-6_FAMILY-6777;shortTE=F
CM029551.1	RepeatMasker	LINE/L2	29871538	29871797	992	-	NA	Tstart=688;Tend=972;ID=RND-1_FAMILY-360;shortTE=F
CM029551.1	RepeatMasker	Unknown	29874096	29874597	3826	-	NA	Tstart=1015;Tend=1493;ID=RND-6_FAMILY-2174;shortTE=F
CM029551.1	RepeatMasker	Unknown	29875245	29875488	1294	+	NA	Tstart=301;Tend=538;ID=RND-5_FAMILY-2715;shortTE=F
CM029551.1	RepeatMasker	Unknown	29875281	29875528	1656	-	NA	Tstart=816;Tend=1034;ID=RND-4_FAMILY-12;shortTE=F
CM029551.1	RepeatMasker	Unknown	29877168	29877414	1370	+	NA	Tstart=925;Tend=1172;ID=RND-1_FAMILY-232;shortTE=F
CM029551.1	RepeatMasker	Unknown	29877415	29877557	1394	-	NA	Tstart=1653;Tend=1766;ID=RND-4_FAMILY-875;shortTE=F
CM029551.1	RepeatMasker	LINE/Penelope	29878117	29878520	1721	-	NA	Tstart=831;Tend=1240;ID=RND-6_FAMILY-5891;shortTE=F
CM029551.1	RepeatMasker	Unknown	29878692	29878799	661	-	NA	Tstart=2820;Tend=2911;ID=RND-6_FAMILY-4261;shortTE=F
CM029551.1	RepeatMasker	Unknown	29881136	29881354	1588	-	NA	Tstart=952;Tend=1169;ID=RND-5_FAMILY-1487;shortTE=F
CM029551.1	RepeatMasker	Unknown	29881137	29881381	1246	+	NA	Tstart=1265;Tend=1509;ID=RND-4_FAMILY-12;shortTE=F
CM029551.1	RepeatMasker	LINE/L2	29881139	29881413	560	+	NA	Tstart=117;Tend=382;ID=RND-6_FAMILY-6312;shortTE=F
CM029551.1	RepeatMasker	Unknown	29882010	29882171	744	+	NA	Tstart=5803;Tend=5967;ID=RND-1_FAMILY-678;shortTE=F
CM029551.1	RepeatMasker	Unknown	29884366	29884776	3022	+	NA	Tstart=937;Tend=1378;ID=RND-3_FAMILY-549;shortTE=F
CM029551.1	RepeatMasker	Unknown	29887556	29888599	2019	-	NA	Tstart=826;Tend=2084;ID=RND-1_FAMILY-342;shortTE=F;TEgroup=ctg_6|RND-1_FAMILY-342|11
CM029551.1	RepeatMasker	LINE/Penelope	29888601	29888786	698	+	NA	Tstart=848;Tend=1070;ID=RND-6_FAMILY-5891;shortTE=F
CM029551.1	RepeatMasker	DNA/hAT-Charlie	29891831	29892038	1360	-	NA	Tstart=963;Tend=1172;ID=RND-6_FAMILY-6777;shortTE=F
CM029551.1	RepeatMasker	Unknown	29892882	29893008	689	+	NA	Tstart=2820;Tend=2911;ID=RND-6_FAMILY-4261;shortTE=F
CM029551.1	RepeatMasker	Unknown	29896119	29896954	6557	-	NA	Tstart=1072;Tend=1903;ID=RND-6_FAMILY-530;shortTE=F
CM029551.1	RepeatMasker	Unknown	29897140	29897276	754	-	NA	Tstart=939;Tend=1073;ID=RND-6_FAMILY-530;shortTE=F
CM029551.1	RepeatMasker	Unknown	29900589	29900811	1691	-	NA	Tstart=901;Tend=1124;ID=RND-6_FAMILY-425;shortTE=F
CM029551.1	RepeatMasker	Unknown	29903858	29903980	436	+	NA	Tstart=943;Tend=1055;ID=RND-1_FAMILY-801;shortTE=F
CM029551.1	RepeatMasker	Unknown	29904174	29904297	825	+	NA	Tstart=5805;Tend=5925;ID=RND-1_FAMILY-678;shortTE=F
CM029551.1	RepeatMasker	Unknown	29904429	29904752	486	+	NA	Tstart=832;Tend=1081;ID=RND-6_FAMILY-139;shortTE=F
CM029551.1	RepeatMasker	SINE	29905255	29905474	1753	+	NA	Tstart=836;Tend=1055;ID=RND-6_FAMILY-1645;shortTE=F
CM029551.1	RepeatMasker	Unknown	29905964	29906096	460	+	NA	Tstart=415;Tend=545;ID=RND-1_FAMILY-830;shortTE=F
CM029551.1	RepeatMasker	LINE/L2	29910838	29911250	2658	+	NA	Tstart=2348;Tend=2797;ID=RND-5_FAMILY-3146;shortTE=F
CM029551.1	RepeatMasker	Unknown	29911262	29911438	762	+	NA	Tstart=492;Tend=664;ID=RND-6_FAMILY-7922;shortTE=F
CM029551.1	RepeatMasker	Unknown	29912990	29913837	2483	+	NA	Tstart=1710;Tend=2197;ID=RND-5_FAMILY-738;shortTE=F;TEgroup=ctg_6|RND-5_FAMILY-738|18
CM029551.1	RepeatMasker	Unknown	29913928	29915021	6181	-	NA	Tstart=1007;Tend=2182;ID=RND-6_FAMILY-7806;shortTE=F
CM029551.1	RepeatMasker	Unknown	29915071	29915229	1199	-	NA	Tstart=1027;Tend=1182;ID=RND-6_FAMILY-49;shortTE=F
CM029551.1	RepeatMasker	Unknown	29916714	29917040	1298	+	NA	Tstart=814;Tend=1152;ID=RND-5_FAMILY-898;shortTE=F
CM029551.1	RepeatMasker	Unknown	29919809	29923872	29234	+	NA	Tstart=790;Tend=6304;ID=RND-4_FAMILY-104;shortTE=F;TEgroup=ctg_6|RND-4_FAMILY-104|4
CM029551.1	RepeatMasker	Unknown	29925018	29927290	7069	+	NA	Tstart=135;Tend=2342;ID=RND-6_FAMILY-3794;shortTE=F
CM029551.1	RepeatMasker	LINE/L2	29925790	29927870	6985	+	NA	Tstart=328;Tend=2360;ID=RND-5_FAMILY-1638;shortTE=F
CM029551.1	RepeatMasker	LINE/RTE-X	29930466	29931283	2516	+	NA	Tstart=795;Tend=1660;ID=RND-6_FAMILY-1802;shortTE=F
CM029551.1	RepeatMasker	SINE	29931894	29932099	1243	+	NA	Tstart=835;Tend=1051;ID=RND-6_FAMILY-1645;shortTE=F
CM029551.1	RepeatMasker	DNA	29931898	29932124	945	+	NA	Tstart=351;Tend=588;ID=RND-6_FAMILY-1340;shortTE=F
CM029551.1	RepeatMasker	Unknown	29933930	29934080	768	+	NA	Tstart=1017;Tend=1149;ID=RND-6_FAMILY-3929;shortTE=F
CM029551.1	RepeatMasker	DNA/TcMar-Tc1	29934087	29934375	2298	+	NA	Tstart=1676;Tend=1968;ID=RND-2_FAMILY-37;shortTE=F
CM029551.1	RepeatMasker	Unknown	29935646	29935804	1075	+	NA	Tstart=959;Tend=1116;ID=RND-1_FAMILY-282;shortTE=F
CM029551.1	RepeatMasker	Unknown	29936170	29936313	499	-	NA	Tstart=992;Tend=1137;ID=RND-6_FAMILY-884;shortTE=F
CM029551.1	RepeatMasker	Unknown	29937663	29938330	5212	-	NA	Tstart=886;Tend=1564;ID=RND-5_FAMILY-1585;shortTE=F
CM029551.1	RepeatMasker	LINE/L2	29939634	29939769	625	-	NA	Tstart=4612;Tend=4745;ID=RND-6_FAMILY-1716;shortTE=F
CM029551.1	RepeatMasker	Unknown	29939788	29939890	417	-	NA	Tstart=3208;Tend=3298;ID=RND-6_FAMILY-4001;shortTE=F
CM029551.1	RepeatMasker	LTR/ERV1	29940267	29940484	1712	-	NA	Tstart=1088;Tend=1305;ID=RND-6_FAMILY-1988;shortTE=F
CM029551.1	RepeatMasker	DNA/TcMar-Tc1	29941670	29942223	4634	+	NA	Tstart=948;Tend=1530;ID=RND-6_FAMILY-3373;shortTE=F
CM029551.1	RepeatMasker	Unknown	29942322	29942601	1013	+	NA	Tstart=918;Tend=1215;ID=RND-6_FAMILY-1098;shortTE=F
CM029551.1	RepeatMasker	DNA/hAT-Charlie	29942681	29943244	1907	-	NA	Tstart=1003;Tend=1551;ID=RND-1_FAMILY-396;shortTE=F
CM029551.1	RepeatMasker	Unknown	29943797	29944836	9047	-	NA	Tstart=692;Tend=1732;ID=RND-1_FAMILY-817;shortTE=F
CM029551.1	RepeatMasker	LINE/I-Jockey	29945278	29945540	485	-	NA	Tstart=3128;Tend=3337;ID=RND-6_FAMILY-2262;shortTE=F
CM029551.1	RepeatMasker	LINE/L2	29946285	29946791	2427	+	NA	Tstart=748;Tend=1241;ID=RND-6_FAMILY-1528;shortTE=F
CM029551.1	RepeatMasker	Unknown	29947035	29947342	989	-	NA	Tstart=955;Tend=1174;ID=RND-1_FAMILY-232;shortTE=F
CM029551.1	RepeatMasker	Unknown	29947889	29948089	1062	-	NA	Tstart=1015;Tend=1224;ID=RND-5_FAMILY-2550;shortTE=F
CM029551.1	RepeatMasker	Unknown	29948092	29948239	564	-	NA	Tstart=946;Tend=1092;ID=RND-6_FAMILY-2344;shortTE=F
CM029551.1	RepeatMasker	LINE/L2	29948962	29949345	981	-	NA	Tstart=1110;Tend=1570;ID=RND-6_FAMILY-197;shortTE=F
CM029551.1	RepeatMasker	Unknown	29949591	29949846	2031	+	NA	Tstart=918;Tend=1173;ID=RND-6_FAMILY-3469;shortTE=F
CM029551.1	RepeatMasker	LINE/L2	29949846	29950341	4029	-	NA	Tstart=694;Tend=1252;ID=RND-6_FAMILY-3864;shortTE=F
CM029551.1	RepeatMasker	LINE/L2	29950362	29950571	796	-	NA	Tstart=759;Tend=988;ID=RND-6_FAMILY-3946;shortTE=F
CM029551.1	RepeatMasker	LINE/I-Jockey	29950652	29950956	574	+	NA	Tstart=652;Tend=933;ID=VINGI-49_LMI;shortTE=F
CM029551.1	RepeatMasker	Unknown	29951536	29951812	1187	+	NA	Tstart=752;Tend=997;ID=RND-6_FAMILY-7;shortTE=F
CM029551.1	RepeatMasker	LINE/L2	29952253	29952614	1532	-	NA	Tstart=1550;Tend=1840;ID=RND-5_FAMILY-329;shortTE=F;TEgroup=ctg_6|RND-5_FAMILY-329|1
CM029551.1	RepeatMasker	LINE/L2	29953661	29955377	7949	-	NA	Tstart=668;Tend=2298;ID=RND-4_FAMILY-1948;shortTE=F
CM029551.1	RepeatMasker	Unknown	29955378	29955693	1118	-	NA	Tstart=1589;Tend=1881;ID=RND-6_FAMILY-3999;shortTE=F
CM029551.1	RepeatMasker	SINE	29955704	29955928	1052	-	NA	Tstart=837;Tend=1053;ID=RND-6_FAMILY-1645;shortTE=F
CM029551.1	RepeatMasker	Unknown	29956633	29957403	2111	-	NA	Tstart=1098;Tend=1863;ID=RND-1_FAMILY-35;shortTE=F
CM029551.1	RepeatMasker	Unknown	29957770	29958017	1348	-	NA	Tstart=817;Tend=1036;ID=RND-4_FAMILY-12;shortTE=F
CM029551.1	RepeatMasker	Unknown	29958202	29958459	441	+	NA	Tstart=1722;Tend=2019;ID=RND-1_FAMILY-741;shortTE=F
CM029551.1	RepeatMasker	Unknown	29959015	29959478	1778	-	NA	Tstart=787;Tend=1286;ID=RND-1_FAMILY-299;shortTE=F
CM029551.1	RepeatMasker	SINE	29959757	29959963	874	-	NA	Tstart=840;Tend=1063;ID=RND-6_FAMILY-1645;shortTE=F
CM029551.1	RepeatMasker	Unknown	29959771	29959987	635	-	NA	Tstart=3474;Tend=3705;ID=RND-6_FAMILY-2528;shortTE=F
CM029551.1	RepeatMasker	Unknown	29961136	29961244	677	-	NA	Tstart=787;Tend=891;ID=RND-6_FAMILY-6233;shortTE=F
CM029551.1	RepeatMasker	Unknown	29961242	29961465	1016	-	NA	Tstart=1284;Tend=1519;ID=RND-6_FAMILY-2303;shortTE=F
CM029551.1	RepeatMasker	Unknown	29961636	29961761	634	+	NA	Tstart=1039;Tend=1166;ID=RND-6_FAMILY-41;shortTE=F
CM029551.1	RepeatMasker	Unknown	29961946	29962181	768	-	NA	Tstart=1566;Tend=1808;ID=RND-5_FAMILY-2871;shortTE=F
CM029551.1	RepeatMasker	Unknown	29962791	29963073	2288	+	NA	Tstart=561;Tend=843;ID=RND-6_FAMILY-1027;shortTE=F
CM029551.1	RepeatMasker	Unknown	29963328	29965282	14567	+	NA	Tstart=835;Tend=2687;ID=RND-6_FAMILY-1027;shortTE=F
CM029551.1	RepeatMasker	Unknown	29968091	29968237	494	+	NA	Tstart=919;Tend=1079;ID=RND-1_FAMILY-137;shortTE=F
CM029551.1	RepeatMasker	Unknown	29969529	29971712	768	-	NA	Tstart=1502;Tend=4308;ID=RND-6_FAMILY-4776;shortTE=F;TEgroup=ctg_6|RND-6_FAMILY-4776|1
CM029551.1	RepeatMasker	LINE/RTE-X	29971717	29972681	8577	+	NA	Tstart=3325;Tend=4290;ID=RND-6_FAMILY-305;shortTE=F
CM029551.1	RepeatMasker	Unknown	29973869	29974012	902	-	NA	Tstart=2093;Tend=2229;ID=RND-6_FAMILY-1364;shortTE=F
CM029551.1	RepeatMasker	LINE/L2	29973884	29974078	508	+	NA	Tstart=7124;Tend=7311;ID=RND-5_FAMILY-587;shortTE=T;TEgroup=ctg_6|RND-5_FAMILY-587|7
CM029551.1	RepeatMasker	Unknown	29974369	29974652	1929	-	NA	Tstart=972;Tend=1252;ID=RND-1_FAMILY-209;shortTE=F
CM029551.1	RepeatMasker	Unknown	29974927	29975027	446	+	NA	Tstart=932;Tend=1031;ID=RND-1_FAMILY-90;shortTE=F
CM029551.1	RepeatMasker	LINE/L2	29977253	29977490	668	+	NA	Tstart=1311;Tend=1541;ID=RND-6_FAMILY-2896;shortTE=F
CM029551.1	RepeatMasker	Unknown	29978634	29978798	784	-	NA	Tstart=6389;Tend=6555;ID=RND-6_FAMILY-825;shortTE=F
CM029551.1	RepeatMasker	LINE/L2	29980096	29980388	1528	+	NA	Tstart=670;Tend=967;ID=RND-4_FAMILY-1948;shortTE=F
CM029551.1	RepeatMasker	LTR/ERV1	29980386	29980611	1654	+	NA	Tstart=1089;Tend=1306;ID=RND-6_FAMILY-1988;shortTE=F
CM029551.1	RepeatMasker	LINE/L2	29980613	29980971	1608	+	NA	Tstart=974;Tend=1322;ID=RND-4_FAMILY-1948;shortTE=F
CM029551.1	RepeatMasker	Unknown	29982957	29983073	654	+	NA	Tstart=1140;Tend=1256;ID=RND-6_FAMILY-2379;shortTE=F
CM029551.1	RepeatMasker	Unknown	29983481	29983604	568	+	NA	Tstart=924;Tend=1045;ID=RND-6_FAMILY-4706;shortTE=F
CM029551.1	RepeatMasker	LINE/I-Jockey	29983995	29987104	16170	+	NA	Tstart=78;Tend=3057;ID=RND-6_FAMILY-918;shortTE=F
CM029551.1	RepeatMasker	DNA/TcMar-Tc1	29987478	29987908	2622	+	NA	Tstart=1211;Tend=1696;ID=RND-5_FAMILY-576;shortTE=F
CM029551.1	RepeatMasker	LINE/L2	29989744	29989852	577	+	NA	Tstart=3047;Tend=3148;ID=RND-5_FAMILY-1263;shortTE=F
CM029551.1	RepeatMasker	LINE/RTE-RTE	29990114	29990272	1092	-	NA	Tstart=1659;Tend=1815;ID=RND-6_FAMILY-2555;shortTE=F
CM029551.1	RepeatMasker	Unknown	29990691	29990851	919	-	NA	Tstart=3704;Tend=3832;ID=RND-1_FAMILY-512;shortTE=F
CM029551.1	RepeatMasker	Unknown	29990715	29990865	802	+	NA	Tstart=984;Tend=1128;ID=RND-6_FAMILY-5354;shortTE=F
CM029551.1	RepeatMasker	Unknown	29991011	29991366	1413	-	NA	Tstart=4190;Tend=4486;ID=RND-6_FAMILY-1277;shortTE=F
CM029551.1	RepeatMasker	Unknown	29991466	29991908	2814	-	NA	Tstart=1961;Tend=2389;ID=RND-5_FAMILY-727;shortTE=F
CM029551.1	RepeatMasker	Unknown	29993474	29993586	562	+	NA	Tstart=3608;Tend=3715;ID=RND-6_FAMILY-6534;shortTE=F
CM029551.1	RepeatMasker	Unknown	29994187	29994363	876	+	NA	Tstart=1006;Tend=1182;ID=RND-5_FAMILY-481;shortTE=F
CM029551.1	RepeatMasker	Unknown	29994828	29995774	6766	+	NA	Tstart=805;Tend=1818;ID=RND-6_FAMILY-4046;shortTE=F
CM029551.1	RepeatMasker	Unknown	29995787	29996295	3911	+	NA	Tstart=1842;Tend=2334;ID=RND-6_FAMILY-1418;shortTE=F
CM029551.1	RepeatMasker	LINE/L2	29997105	29997514	3395	+	NA	Tstart=948;Tend=1360;ID=RND-6_FAMILY-11132;shortTE=F
CM029551.1	RepeatMasker	DNA/hAT	29997582	29998052	2958	-	NA	Tstart=443;Tend=909;ID=RND-5_FAMILY-2448;shortTE=F
CM029551.1	RepeatMasker	DNA/Academ-1	29999305	30000146	7191	+	NA	Tstart=864;Tend=1707;ID=RND-1_FAMILY-96;shortTE=F
CM029551.1	RepeatMasker	Unknown	30002737	30003175	2210	-	NA	Tstart=3341;Tend=3805;ID=RND-6_FAMILY-1007;shortTE=F
CM029551.1	RepeatMasker	LINE/L2	30004719	30006164	5253	-	NA	Tstart=966;Tend=2031;ID=RND-6_FAMILY-2699;shortTE=F;TEgroup=ctg_6|RND-6_FAMILY-2699|2
CM029551.1	RepeatMasker	Unknown	30006229	30006364	685	-	NA	Tstart=2053;Tend=2191;ID=RND-6_FAMILY-6331;shortTE=F
CM029551.1	RepeatMasker	Unknown	30007618	30007830	1307	-	NA	Tstart=919;Tend=1088;ID=RND-1_FAMILY-137;shortTE=F
CM029551.1	RepeatMasker	LINE/L2	30008473	30008693	1871	-	NA	Tstart=2804;Tend=3024;ID=RND-5_FAMILY-184;shortTE=F
CM029551.1	RepeatMasker	Unknown	30009887	30010363	615	+	NA	Tstart=994;Tend=1340;ID=RND-6_FAMILY-2652;shortTE=F;TEgroup=ctg_6|RND-6_FAMILY-2652|3
CM029551.1	RepeatMasker	Unknown	30012698	30012835	471	+	NA	Tstart=1120;Tend=1253;ID=RND-1_FAMILY-178;shortTE=F
CM029551.1	RepeatMasker	Unknown	30012907	30013013	696	+	NA	Tstart=796;Tend=900;ID=RND-1_FAMILY-179;shortTE=F
CM029551.1	RepeatMasker	LINE/L2	30013561	30013798	583	+	NA	Tstart=1828;Tend=2041;ID=RND-6_FAMILY-426;shortTE=F
CM029551.1	RepeatMasker	Unknown	30015808	30015976	750	+	NA	Tstart=3695;Tend=3850;ID=RND-1_FAMILY-512;shortTE=F
CM029551.1	RepeatMasker	Unknown	30019965	30020235	676	+	NA	Tstart=827;Tend=1110;ID=RND-5_FAMILY-3021;shortTE=F
CM029551.1	RepeatMasker	Unknown	30020554	30020727	575	+	NA	Tstart=1263;Tend=1449;ID=RND-5_FAMILY-3021;shortTE=F
CM029551.1	RepeatMasker	Unknown	30021398	30021602	838	+	NA	Tstart=492;Tend=667;ID=RND-6_FAMILY-7922;shortTE=F
CM029551.1	RepeatMasker	Unknown	30021602	30021739	656	-	NA	Tstart=4346;Tend=4485;ID=RND-6_FAMILY-1277;shortTE=F
CM029551.1	RepeatMasker	LINE/L2	30021907	30024069	14588	+	NA	Tstart=414;Tend=2408;ID=RND-5_FAMILY-78;shortTE=F
CM029551.1	RepeatMasker	LINE/L2	30025097	30025204	477	-	NA	Tstart=1720;Tend=1810;ID=RND-6_FAMILY-1279;shortTE=F
CM029551.1	RepeatMasker	LINE/L2	30026703	30027059	739	+	NA	Tstart=706;Tend=1112;ID=RND-6_FAMILY-2896;shortTE=F
CM029551.1	RepeatMasker	LINE/L2	30027070	30027997	8202	-	NA	Tstart=1096;Tend=2022;ID=RND-6_FAMILY-2699;shortTE=F
CM029551.1	RepeatMasker	Unknown	30028037	30028294	1509	+	NA	Tstart=797;Tend=1102;ID=RND-5_FAMILY-153;shortTE=F
CM029551.1	RepeatMasker	Unknown	30028471	30028749	564	+	NA	Tstart=1051;Tend=1283;ID=RND-5_FAMILY-2550;shortTE=F
CM029551.1	RepeatMasker	DNA/Kolobok-E	30030192	30030369	683	+	NA	Tstart=805;Tend=1003;ID=RND-6_FAMILY-610;shortTE=F
CM029551.1	RepeatMasker	Unknown	30035316	30035445	572	+	NA	Tstart=926;Tend=1057;ID=RND-1_FAMILY-323;shortTE=F
CM029551.1	RepeatMasker	Unknown	30035456	30035742	2464	-	NA	Tstart=750;Tend=1036;ID=RND-4_FAMILY-349;shortTE=F
CM029551.1	RepeatMasker	DNA/TcMar-Tc1	30036582	30037105	1132	+	NA	Tstart=926;Tend=1677;ID=RND-5_FAMILY-1080;shortTE=F;TEgroup=ctg_6|RND-5_FAMILY-1080|1
CM029551.1	RepeatMasker	SINE	30037140	30037355	1526	-	NA	Tstart=835;Tend=1053;ID=RND-6_FAMILY-1645;shortTE=F
CM029551.1	RepeatMasker	Unknown	30038271	30038650	3029	-	NA	Tstart=1145;Tend=1524;ID=RND-1_FAMILY-22;shortTE=F
CM029551.1	RepeatMasker	Unknown	30039325	30039441	580	-	NA	Tstart=1701;Tend=1817;ID=RND-1_FAMILY-139;shortTE=F
CM029551.1	RepeatMasker	Unknown	30039527	30039695	607	-	NA	Tstart=1677;Tend=1765;ID=RND-6_FAMILY-4370;shortTE=F
CM029551.1	RepeatMasker	Unknown	30042343	30042478	616	-	NA	Tstart=1581;Tend=1716;ID=RND-6_FAMILY-302;shortTE=F
CM029551.1	RepeatMasker	Unknown	30045682	30045790	416	-	NA	Tstart=702;Tend=811;ID=RND-1_FAMILY-825;shortTE=F
CM029551.1	RepeatMasker	Unknown	30046416	30046634	709	-	NA	Tstart=2296;Tend=2478;ID=RND-1_FAMILY-56;shortTE=F
CM029551.1	RepeatMasker	Unknown	30046765	30046903	1108	+	NA	Tstart=1128;Tend=1266;ID=RND-1_FAMILY-178;shortTE=F
CM029551.1	RepeatMasker	Unknown	30047902	30048008	659	+	NA	Tstart=549;Tend=650;ID=RND-6_FAMILY-7922;shortTE=F
CM029551.1	RepeatMasker	LINE/L2	30049789	30050246	1145	-	NA	Tstart=710;Tend=1180;ID=RND-6_FAMILY-6312;shortTE=F
CM029551.1	RepeatMasker	LINE/L2	30051536	30052948	11903	+	NA	Tstart=451;Tend=1866;ID=RND-6_FAMILY-5865;shortTE=F
CM029551.1	RepeatMasker	Unknown	30053817	30053931	477	+	NA	Tstart=828;Tend=943;ID=RND-6_FAMILY-569;shortTE=F
CM029551.1	RepeatMasker	Unknown	30053930	30054361	634	-	NA	Tstart=1166;Tend=1924;ID=RND-5_FAMILY-256;shortTE=F;TEgroup=ctg_6|RND-5_FAMILY-256|1
CM029551.1	RepeatMasker	Unknown	30054502	30056137	11859	-	NA	Tstart=838;Tend=2431;ID=RND-5_FAMILY-685;shortTE=F
CM029551.1	RepeatMasker	Unknown	30059978	30060876	5866	-	NA	Tstart=1016;Tend=1837;ID=RND-1_FAMILY-139;shortTE=F
CM029551.1	RepeatMasker	Unknown	30060942	30061068	466	+	NA	Tstart=743;Tend=868;ID=RND-1_FAMILY-573;shortTE=F
CM029551.1	RepeatMasker	LINE/L2	30061157	30061331	537	-	NA	Tstart=2146;Tend=2354;ID=RND-1_FAMILY-664;shortTE=F
CM029551.1	RepeatMasker	LINE/L2	30074390	30074673	595	-	NA	Tstart=3785;Tend=4078;ID=RND-5_FAMILY-800;shortTE=F
CM029551.1	RepeatMasker	Unknown	30074658	30074849	1420	+	NA	Tstart=917;Tend=1104;ID=RND-6_FAMILY-656;shortTE=F
CM029551.1	RepeatMasker	Unknown	30075142	30075306	1210	+	NA	Tstart=917;Tend=1090;ID=RND-1_FAMILY-137;shortTE=F
CM029551.1	RepeatMasker	Unknown	30076789	30076943	535	-	NA	Tstart=2537;Tend=2705;ID=RND-6_FAMILY-3739;shortTE=F
CM029551.1	RepeatMasker	Unknown	30076944	30077087	899	+	NA	Tstart=825;Tend=1026;ID=RND-4_FAMILY-12;shortTE=F
CM029551.1	RepeatMasker	Unknown	30077789	30078086	1131	+	NA	Tstart=934;Tend=1206;ID=RND-1_FAMILY-102;shortTE=F
CM029551.1	RepeatMasker	Unknown	30078113	30078256	492	+	NA	Tstart=892;Tend=1031;ID=RND-6_FAMILY-4030;shortTE=F
CM029551.1	RepeatMasker	Unknown	30078413	30078740	2322	+	NA	Tstart=1010;Tend=1352;ID=RND-6_FAMILY-2174;shortTE=F
CM029551.1	RepeatMasker	Unknown	30079943	30080188	1459	+	NA	Tstart=922;Tend=1139;ID=RND-6_FAMILY-5246;shortTE=F
CM029551.1	RepeatMasker	Unknown	30080807	30081090	1394	+	NA	Tstart=957;Tend=1209;ID=RND-1_FAMILY-232;shortTE=F
CM029551.1	RepeatMasker	Unknown	30080835	30081196	1480	-	NA	Tstart=817;Tend=1276;ID=RND-4_FAMILY-12;shortTE=F
CM029551.1	RepeatMasker	Unknown	30081284	30082983	13378	-	NA	Tstart=779;Tend=2631;ID=RND-6_FAMILY-4535;shortTE=F
CM029551.1	RepeatMasker	LTR/ERV1	30084402	30084614	1733	-	NA	Tstart=1092;Tend=1304;ID=RND-6_FAMILY-1988;shortTE=F
CM029551.1	RepeatMasker	Unknown	30084966	30085120	957	+	NA	Tstart=6373;Tend=6527;ID=RND-6_FAMILY-825;shortTE=F
CM029551.1	RepeatMasker	Unknown	30087061	30087170	688	+	NA	Tstart=899;Tend=1006;ID=RND-6_FAMILY-4614;shortTE=F
CM029551.1	RepeatMasker	Unknown	30090493	30090933	3328	+	NA	Tstart=937;Tend=1379;ID=RND-3_FAMILY-549;shortTE=F
CM029551.1	RepeatMasker	Unknown	30092725	30092944	1509	-	NA	Tstart=905;Tend=1124;ID=RND-6_FAMILY-425;shortTE=F
CM029551.1	RepeatMasker	Unknown	30094647	30095532	6287	-	NA	Tstart=771;Tend=1643;ID=RND-5_FAMILY-1838;shortTE=F
CM029551.1	RepeatMasker	Unknown	30098184	30098472	2420	+	NA	Tstart=781;Tend=1073;ID=RND-5_FAMILY-4284;shortTE=F
CM029551.1	RepeatMasker	Unknown	30099439	30100859	11421	+	NA	Tstart=870;Tend=2274;ID=RND-1_FAMILY-277;shortTE=F
CM029551.1	RepeatMasker	Unknown	30103405	30103595	1419	+	NA	Tstart=917;Tend=1104;ID=RND-6_FAMILY-656;shortTE=F
CM029551.1	RepeatMasker	Unknown	30105444	30108912	24721	-	NA	Tstart=593;Tend=3873;ID=RND-6_FAMILY-6789;shortTE=F
CM029551.1	RepeatMasker	Unknown	30108930	30110268	11673	-	NA	Tstart=488;Tend=1832;ID=RND-6_FAMILY-4091;shortTE=F
CM029551.1	RepeatMasker	Unknown	30113015	30113223	851	-	NA	Tstart=2159;Tend=2380;ID=RND-6_FAMILY-7701;shortTE=F
CM029551.1	RepeatMasker	Unknown	30114367	30114729	2759	-	NA	Tstart=866;Tend=1230;ID=RND-6_FAMILY-1297;shortTE=F
CM029551.1	RepeatMasker	Unknown	30115162	30115342	1304	+	NA	Tstart=804;Tend=986;ID=RND-1_FAMILY-537;shortTE=F
CM029551.1	RepeatMasker	Unknown	30115926	30116518	3590	-	NA	Tstart=580;Tend=1292;ID=RND-1_FAMILY-591;shortTE=F
CM029551.1	RepeatMasker	Unknown	30117772	30117973	1329	+	NA	Tstart=1456;Tend=1676;ID=RND-6_FAMILY-1499;shortTE=F
CM029551.1	RepeatMasker	LTR/ERV1	30117974	30118199	1676	+	NA	Tstart=1090;Tend=1313;ID=RND-6_FAMILY-1988;shortTE=F
CM029551.1	RepeatMasker	LINE/CR1	30118929	30121230	7817	+	NA	Tstart=210;Tend=2348;ID=RND-5_FAMILY-953;shortTE=F
CM029551.1	RepeatMasker	Unknown	30123286	30123417	677	-	NA	Tstart=923;Tend=1053;ID=RND-6_FAMILY-4920;shortTE=F
CM029551.1	RepeatMasker	Unknown	30125132	30125251	725	-	NA	Tstart=2376;Tend=2478;ID=RND-6_FAMILY-9584;shortTE=F
CM029551.1	RepeatMasker	Unknown	30126980	30127244	1062	+	NA	Tstart=870;Tend=1121;ID=RND-6_FAMILY-2033;shortTE=F
CM029551.1	RepeatMasker	Unknown	30127009	30127287	1510	-	NA	Tstart=907;Tend=1124;ID=RND-6_FAMILY-425;shortTE=F
CM029551.1	RepeatMasker	Unknown	30130681	30130898	497	-	NA	Tstart=1234;Tend=1506;ID=RND-1_FAMILY-804;shortTE=F
CM029551.1	RepeatMasker	Unknown	30130773	30130902	528	+	NA	Tstart=1039;Tend=1172;ID=RND-6_FAMILY-41;shortTE=F
CM029551.1	RepeatMasker	Unknown	30131275	30132278	6245	+	NA	Tstart=788;Tend=1792;ID=RND-1_FAMILY-299;shortTE=F
CM029551.1	RepeatMasker	SINE	30132341	30132582	1075	+	NA	Tstart=1415;Tend=1663;ID=RND-6_FAMILY-1645;shortTE=F
CM029551.1	RepeatMasker	DNA/hAT-Charlie	30132369	30132582	1214	+	NA	Tstart=953;Tend=1172;ID=RND-6_FAMILY-6777;shortTE=F
CM029551.1	RepeatMasker	Unknown	30134102	30134276	1386	-	NA	Tstart=813;Tend=987;ID=RND-1_FAMILY-537;shortTE=F
CM029551.1	RepeatMasker	Unknown	30135188	30135444	1613	+	NA	Tstart=925;Tend=1146;ID=RND-6_FAMILY-5246;shortTE=F
CM029551.1	RepeatMasker	Unknown	30136380	30136596	1715	+	NA	Tstart=906;Tend=1122;ID=RND-6_FAMILY-425;shortTE=F
CM029551.1	RepeatMasker	LTR/ERV1	30137643	30137894	1115	-	NA	Tstart=843;Tend=1090;ID=RND-6_FAMILY-1988;shortTE=F
CM029551.1	RepeatMasker	Unknown	30140249	30140379	701	+	NA	Tstart=2851;Tend=3001;ID=RND-5_FAMILY-3489;shortTE=F
CM029551.1	RepeatMasker	Unknown	30140495	30140678	1085	-	NA	Tstart=961;Tend=1149;ID=RND-6_FAMILY-2344;shortTE=F
CM029551.1	RepeatMasker	Unknown	30140671	30140795	705	-	NA	Tstart=2821;Tend=2911;ID=RND-6_FAMILY-4261;shortTE=F
CM029551.1	RepeatMasker	DNA/hAT-Charlie	30141528	30141744	1551	-	NA	Tstart=956;Tend=1173;ID=RND-6_FAMILY-6777;shortTE=F
CM029551.1	RepeatMasker	Unknown	30142308	30142758	3499	-	NA	Tstart=1391;Tend=1852;ID=RND-1_FAMILY-35;shortTE=F
CM029551.1	RepeatMasker	Unknown	30142764	30142955	1320	+	NA	Tstart=917;Tend=1104;ID=RND-6_FAMILY-656;shortTE=F
CM029551.1	RepeatMasker	LTR/Pao	30142981	30143221	1203	+	NA	Tstart=1351;Tend=1636;ID=RND-4_FAMILY-53;shortTE=F
CM029551.1	RepeatMasker	DNA/CMC-EnSpm	30143226	30143380	861	-	NA	Tstart=3806;Tend=3962;ID=RND-6_FAMILY-9514;shortTE=F
CM029551.1	RepeatMasker	Unknown	30143497	30143659	1286	-	NA	Tstart=919;Tend=1082;ID=RND-1_FAMILY-137;shortTE=F
CM029551.1	RepeatMasker	LTR/ERV1	30144821	30145063	1493	-	NA	Tstart=849;Tend=1093;ID=RND-6_FAMILY-1988;shortTE=F
CM029551.1	RepeatMasker	DNA/hAT-Charlie	30144848	30145069	1651	+	NA	Tstart=954;Tend=1175;ID=RND-6_FAMILY-6777;shortTE=F
CM029551.1	RepeatMasker	Unknown	30145197	30146624	3210	+	NA	Tstart=789;Tend=2349;ID=RND-6_FAMILY-1517;shortTE=F;TEgroup=ctg_6|RND-6_FAMILY-1517|1
CM029551.1	RepeatMasker	Unknown	30147275	30147525	741	-	NA	Tstart=2051;Tend=2276;ID=RND-6_FAMILY-77;shortTE=F
CM029551.1	RepeatMasker	Unknown	30147308	30147527	1462	+	NA	Tstart=926;Tend=1145;ID=RND-6_FAMILY-5246;shortTE=F
CM029551.1	RepeatMasker	Unknown	30148008	30148111	770	-	NA	Tstart=2813;Tend=2916;ID=RND-6_FAMILY-4261;shortTE=F
CM029551.1	RepeatMasker	DNA	30151109	30151540	3743	+	NA	Tstart=920;Tend=1351;ID=RND-1_FAMILY-196;shortTE=F
CM029551.1	RepeatMasker	Unknown	30152600	30152783	900	-	NA	Tstart=908;Tend=1053;ID=RND-6_FAMILY-425;shortTE=F
CM029551.1	RepeatMasker	Unknown	30154329	30154652	2436	+	NA	Tstart=908;Tend=1233;ID=RND-1_FAMILY-580;shortTE=F
CM029551.1	RepeatMasker	Unknown	30154915	30155182	1292	+	NA	Tstart=955;Tend=1229;ID=RND-1_FAMILY-198;shortTE=F
CM029551.1	RepeatMasker	Unknown	30156012	30156137	885	+	NA	Tstart=923;Tend=1048;ID=RND-6_FAMILY-5246;shortTE=F
CM029551.1	RepeatMasker	Unknown	30157683	30157918	608	-	NA	Tstart=2475;Tend=2681;ID=RND-6_FAMILY-1097;shortTE=F
CM029551.1	RepeatMasker	Unknown	30158116	30158946	5728	-	NA	Tstart=879;Tend=1718;ID=RND-6_FAMILY-535;shortTE=F
CM029551.1	RepeatMasker	Unknown	30162472	30162634	719	-	NA	Tstart=909;Tend=1055;ID=RND-1_FAMILY-801;shortTE=F
CM029551.1	RepeatMasker	DNA/Academ-1	30162522	30162680	737	+	NA	Tstart=1659;Tend=1856;ID=RND-6_FAMILY-2507;shortTE=F
CM029551.1	RepeatMasker	Unknown	30163482	30163756	1736	+	NA	Tstart=2378;Tend=2659;ID=RND-1_FAMILY-62;shortTE=F
CM029551.1	RepeatMasker	Unknown	30166634	30167103	3707	-	NA	Tstart=1010;Tend=1493;ID=RND-6_FAMILY-2174;shortTE=F
CM029551.1	RepeatMasker	Unknown	30167890	30168411	1998	+	NA	Tstart=998;Tend=1511;ID=RND-5_FAMILY-3217;shortTE=F
CM029551.1	RepeatMasker	LINE/RTE-BovB	30168944	30170415	12862	-	NA	Tstart=526;Tend=1996;ID=RND-6_FAMILY-3386;shortTE=F
CM029551.1	RepeatMasker	Unknown	30170695	30171607	5804	+	NA	Tstart=1244;Tend=2155;ID=RND-1_FAMILY-501;shortTE=F
CM029551.1	RepeatMasker	Unknown	30171616	30172244	1847	+	NA	Tstart=2146;Tend=2605;ID=RND-6_FAMILY-6186;shortTE=F;TEgroup=ctg_6|RND-6_FAMILY-6186|1
CM029551.1	RepeatMasker	LTR/Gypsy	30172245	30172357	1111	-	NA	Tstart=1209;Tend=1389;ID=GYPSY-2_RP-I;shortTE=F
CM029551.1	RepeatMasker	Unknown	30174979	30175101	502	+	NA	Tstart=822;Tend=957;ID=RND-5_FAMILY-4284;shortTE=F
CM029551.1	RepeatMasker	Unknown	30175118	30175330	1579	+	NA	Tstart=873;Tend=1084;ID=RND-5_FAMILY-153;shortTE=F
CM029551.1	RepeatMasker	Unknown	30180348	30180621	836	+	NA	Tstart=280;Tend=559;ID=RND-1_FAMILY-301;shortTE=F
CM029551.1	RepeatMasker	DNA/hAT-Charlie	30180399	30180614	1467	-	NA	Tstart=956;Tend=1169;ID=RND-6_FAMILY-6777;shortTE=F
CM029551.1	RepeatMasker	Unknown	30180670	30180838	484	-	NA	Tstart=957;Tend=1153;ID=RND-5_FAMILY-433;shortTE=F
CM029551.1	RepeatMasker	DNA/Academ-1	30182567	30182744	746	+	NA	Tstart=838;Tend=1033;ID=RND-1_FAMILY-96;shortTE=F
CM029551.1	RepeatMasker	DNA/TcMar-Tc1	30183122	30184038	1447	+	NA	Tstart=1;Tend=909;ID=MARINER-N12_RPR;shortTE=F
CM029551.1	RepeatMasker	Unknown	30186103	30186254	505	+	NA	Tstart=1234;Tend=1375;ID=RND-1_FAMILY-371;shortTE=F
CM029551.1	RepeatMasker	LINE/L2	30186371	30186811	1708	-	NA	Tstart=909;Tend=1360;ID=RND-5_FAMILY-1369;shortTE=F
CM029551.1	RepeatMasker	Unknown	30187029	30187523	2131	+	NA	Tstart=900;Tend=1346;ID=RND-6_FAMILY-2652;shortTE=F
CM029551.1	RepeatMasker	Unknown	30189049	30189175	657	-	NA	Tstart=1068;Tend=1187;ID=RND-5_FAMILY-481;shortTE=F
CM029551.1	RepeatMasker	Unknown	30189220	30189482	994	-	NA	Tstart=1851;Tend=2112;ID=RND-1_FAMILY-119;shortTE=F
CM029551.1	RepeatMasker	Unknown	30189671	30189874	568	-	NA	Tstart=3813;Tend=3963;ID=RND-1_FAMILY-119;shortTE=F
CM029551.1	RepeatMasker	LINE/L2	30190222	30190502	1161	-	NA	Tstart=1012;Tend=1304;ID=RND-6_FAMILY-2764;shortTE=F
CM029551.1	RepeatMasker	Unknown	30190570	30190768	1532	+	NA	Tstart=731;Tend=929;ID=RND-5_FAMILY-2052;shortTE=F
CM029551.1	RepeatMasker	Unknown	30190776	30191033	2330	-	NA	Tstart=912;Tend=1169;ID=RND-6_FAMILY-3469;shortTE=F
CM029551.1	RepeatMasker	Unknown	30192311	30193136	4723	-	NA	Tstart=884;Tend=1664;ID=RND-1_FAMILY-14;shortTE=F
CM029551.1	RepeatMasker	DNA/Academ-1	30194172	30194447	670	-	NA	Tstart=1660;Tend=1816;ID=RND-5_FAMILY-346;shortTE=F;TEgroup=ctg_6|RND-5_FAMILY-346|6
CM029551.1	RepeatMasker	Unknown	30195690	30195944	572	-	NA	Tstart=3360;Tend=3620;ID=RND-5_FAMILY-727;shortTE=F
CM029551.1	RepeatMasker	Unknown	30197614	30197799	542	+	NA	Tstart=260;Tend=496;ID=RND-5_FAMILY-2715;shortTE=F
CM029551.1	RepeatMasker	Unknown	30198236	30199318	7589	+	NA	Tstart=1100;Tend=2175;ID=RND-1_FAMILY-293;shortTE=F
CM029551.1	RepeatMasker	DNA/TcMar-Tc1	30200296	30200962	2270	-	NA	Tstart=1036;Tend=1691;ID=RND-4_FAMILY-361;shortTE=F
CM029551.1	RepeatMasker	DNA/hAT-Charlie	30201653	30201868	1586	-	NA	Tstart=958;Tend=1174;ID=RND-6_FAMILY-6777;shortTE=F
CM029551.1	RepeatMasker	Unknown	30202184	30202389	760	-	NA	Tstart=889;Tend=1103;ID=RND-6_FAMILY-1939;shortTE=F
CM029551.1	RepeatMasker	Unknown	30205553	30205683	705	-	NA	Tstart=1357;Tend=1477;ID=RND-1_FAMILY-844;shortTE=F
CM029551.1	RepeatMasker	LINE/L2	30205948	30206535	950	-	NA	Tstart=1831;Tend=2377;ID=RND-5_FAMILY-2474;shortTE=F
CM029551.1	RepeatMasker	DNA/hAT-Charlie	30206885	30207097	1262	-	NA	Tstart=956;Tend=1165;ID=RND-6_FAMILY-6777;shortTE=F
CM029551.1	RepeatMasker	LINE/L2	30208514	30208623	401	-	NA	Tstart=955;Tend=1058;ID=RND-6_FAMILY-5279;shortTE=F
CM029551.1	RepeatMasker	LINE/CR1	30209300	30209406	445	-	NA	Tstart=2493;Tend=2618;ID=RND-5_FAMILY-420;shortTE=F
CM029551.1	RepeatMasker	Unknown	30209803	30209924	906	+	NA	Tstart=819;Tend=942;ID=RND-1_FAMILY-712;shortTE=F
CM029551.1	RepeatMasker	Unknown	30210044	30210496	2448	+	NA	Tstart=801;Tend=1246;ID=RND-1_FAMILY-209;shortTE=F
CM029551.1	RepeatMasker	Unknown	30212114	30214428	19681	+	NA	Tstart=826;Tend=3116;ID=RND-1_FAMILY-126;shortTE=F
CM029551.1	RepeatMasker	Unknown	30214415	30214904	3928	-	NA	Tstart=987;Tend=1482;ID=RND-1_FAMILY-247;shortTE=F
CM029551.1	RepeatMasker	Unknown	30214895	30215604	6218	-	NA	Tstart=829;Tend=1535;ID=RND-1_FAMILY-215;shortTE=F
CM029551.1	RepeatMasker	Unknown	30216548	30216703	401	-	NA	Tstart=2753;Tend=2899;ID=RND-6_FAMILY-1277;shortTE=F
CM029551.1	RepeatMasker	Unknown	30216740	30217507	5583	+	NA	Tstart=931;Tend=1703;ID=RND-5_FAMILY-4366;shortTE=F
CM029551.1	RepeatMasker	Unknown	30218609	30221727	25849	-	NA	Tstart=592;Tend=3651;ID=RND-6_FAMILY-1736;shortTE=F
CM029551.1	RepeatMasker	Unknown	30222077	30222815	6388	+	NA	Tstart=981;Tend=1732;ID=RND-6_FAMILY-7059;shortTE=F
CM029551.1	RepeatMasker	Unknown	30223092	30223311	995	+	NA	Tstart=1626;Tend=1872;ID=RND-4_FAMILY-875;shortTE=F
CM029551.1	RepeatMasker	DNA/hAT-Charlie	30223121	30223315	1176	+	NA	Tstart=953;Tend=1176;ID=RND-6_FAMILY-6777;shortTE=F
CM029551.1	RepeatMasker	SINE	30223124	30223338	981	-	NA	Tstart=1417;Tend=1663;ID=RND-6_FAMILY-1645;shortTE=F
CM029551.1	RepeatMasker	Unknown	30223532	30226159	1040	+	NA	Tstart=638;Tend=3631;ID=RND-6_FAMILY-16450;shortTE=F;TEgroup=ctg_6|RND-6_FAMILY-16450|2
CM029551.1	RepeatMasker	LINE/Penelope	30226170	30226275	466	-	NA	Tstart=868;Tend=972;ID=RND-6_FAMILY-1559;shortTE=F
CM029551.1	RepeatMasker	Unknown	30226741	30227760	8705	-	NA	Tstart=1167;Tend=2186;ID=RND-5_FAMILY-444;shortTE=F
CM029551.1	RepeatMasker	Unknown	30228071	30228663	2575	+	NA	Tstart=2670;Tend=3189;ID=RND-6_FAMILY-772;shortTE=F
CM029551.1	RepeatMasker	Unknown	30229192	30229325	651	-	NA	Tstart=1039;Tend=1172;ID=RND-6_FAMILY-41;shortTE=F
CM029551.1	RepeatMasker	Unknown	30230655	30230853	1268	-	NA	Tstart=1657;Tend=1871;ID=RND-4_FAMILY-875;shortTE=F
CM029551.1	RepeatMasker	Unknown	30232064	30232248	670	+	NA	Tstart=2295;Tend=2488;ID=RND-1_FAMILY-56;shortTE=F
CM029551.1	RepeatMasker	Unknown	30232256	30232559	1791	+	NA	Tstart=907;Tend=1132;ID=RND-6_FAMILY-425;shortTE=F
CM029551.1	RepeatMasker	Unknown	30232623	30232760	1015	+	NA	Tstart=919;Tend=1054;ID=RND-6_FAMILY-656;shortTE=F
CM029551.1	RepeatMasker	Unknown	30233269	30233679	2866	+	NA	Tstart=997;Tend=1402;ID=RND-6_FAMILY-6551;shortTE=F
CM029551.1	RepeatMasker	Unknown	30234133	30235049	6693	-	NA	Tstart=947;Tend=1847;ID=RND-5_FAMILY-2425;shortTE=F
CM029551.1	RepeatMasker	Unknown	30236217	30236552	2639	+	NA	Tstart=893;Tend=1238;ID=RND-5_FAMILY-120;shortTE=F
CM029551.1	RepeatMasker	Unknown	30238276	30238922	5299	-	NA	Tstart=948;Tend=1583;ID=RND-1_FAMILY-343;shortTE=F
CM029551.1	RepeatMasker	Unknown	30239931	30240184	1429	-	NA	Tstart=922;Tend=1141;ID=RND-6_FAMILY-5246;shortTE=F
CM029551.1	RepeatMasker	Unknown	30239955	30240214	1042	+	NA	Tstart=1773;Tend=2018;ID=RND-1_FAMILY-379;shortTE=F
CM029551.1	RepeatMasker	Unknown	30240827	30241088	1861	+	NA	Tstart=948;Tend=1169;ID=RND-5_FAMILY-1487;shortTE=F
CM029551.1	RepeatMasker	LTR/ERV1	30240872	30241133	1773	+	NA	Tstart=848;Tend=1109;ID=RND-6_FAMILY-1988;shortTE=F
CM029551.1	RepeatMasker	Unknown	30243119	30243336	1490	+	NA	Tstart=920;Tend=1138;ID=RND-6_FAMILY-5246;shortTE=F
CM029551.1	RepeatMasker	Unknown	30243783	30243950	807	-	NA	Tstart=761;Tend=933;ID=RND-5_FAMILY-898;shortTE=F
CM029551.1	RepeatMasker	Unknown	30245133	30245372	683	+	NA	Tstart=969;Tend=1228;ID=RND-1_FAMILY-198;shortTE=F
CM029551.1	RepeatMasker	Unknown	30248695	30248856	805	+	NA	Tstart=2245;Tend=2424;ID=RND-6_FAMILY-1277;shortTE=F
CM029551.1	RepeatMasker	Unknown	30249812	30249933	510	+	NA	Tstart=2348;Tend=2478;ID=RND-1_FAMILY-56;shortTE=F
CM029551.1	RepeatMasker	Unknown	30251805	30251920	579	+	NA	Tstart=989;Tend=1090;ID=RND-6_FAMILY-5056;shortTE=F
CM029551.1	RepeatMasker	LINE/L2	30251944	30252847	4005	-	NA	Tstart=3156;Tend=4072;ID=RND-5_FAMILY-800;shortTE=F
CM029551.1	RepeatMasker	Unknown	30256786	30256975	615	+	NA	Tstart=1835;Tend=2018;ID=RND-6_FAMILY-6534;shortTE=F
CM029551.1	RepeatMasker	Unknown	30257527	30257743	1439	+	NA	Tstart=924;Tend=1141;ID=RND-6_FAMILY-5246;shortTE=F
CM029551.1	RepeatMasker	LINE/Penelope	30259534	30259806	1425	-	NA	Tstart=925;Tend=1157;ID=RND-6_FAMILY-1559;shortTE=F
CM029551.1	RepeatMasker	Unknown	30260173	30260645	2675	+	NA	Tstart=856;Tend=1372;ID=RND-1_FAMILY-35;shortTE=F
CM029551.1	RepeatMasker	Unknown	30260647	30260783	867	-	NA	Tstart=928;Tend=1073;ID=RND-5_FAMILY-268;shortTE=F
CM029551.1	RepeatMasker	DNA/hAT-Charlie	30261283	30261509	1636	-	NA	Tstart=954;Tend=1180;ID=RND-6_FAMILY-6777;shortTE=F
CM029551.1	RepeatMasker	Unknown	30264196	30264534	723	-	NA	Tstart=573;Tend=891;ID=RND-5_FAMILY-866;shortTE=F;TEgroup=ctg_6|RND-5_FAMILY-866|8
CM029551.1	RepeatMasker	Unknown	30265427	30265533	732	+	NA	Tstart=2820;Tend=2911;ID=RND-6_FAMILY-4261;shortTE=F
CM029551.1	RepeatMasker	Unknown	30265441	30265565	618	-	NA	Tstart=3980;Tend=4105;ID=RND-1_FAMILY-427;shortTE=F
CM029551.1	RepeatMasker	Unknown	30266618	30266729	855	+	NA	Tstart=929;Tend=1040;ID=RND-1_FAMILY-152;shortTE=F
CM029551.1	RepeatMasker	Unknown	30266949	30267164	705	+	NA	Tstart=2119;Tend=2327;ID=RND-1_FAMILY-587;shortTE=F
CM029551.1	RepeatMasker	Unknown	30267377	30268387	419	-	NA	Tstart=849;Tend=4908;ID=RND-1_FAMILY-427;shortTE=T;TEgroup=ctg_6|RND-1_FAMILY-427|17
CM029551.1	RepeatMasker	Unknown	30268387	30268579	1547	+	NA	Tstart=958;Tend=1155;ID=RND-6_FAMILY-35;shortTE=F
CM029551.1	RepeatMasker	Unknown	30268605	30269088	3395	-	NA	Tstart=3395;Tend=3881;ID=RND-1_FAMILY-427;shortTE=F
CM029551.1	RepeatMasker	Unknown	30270162	30270273	878	+	NA	Tstart=929;Tend=1040;ID=RND-1_FAMILY-152;shortTE=F
CM029551.1	RepeatMasker	Unknown	30270492	30270687	702	+	NA	Tstart=2118;Tend=2318;ID=RND-1_FAMILY-587;shortTE=F
CM029551.1	RepeatMasker	Unknown	30271379	30271941	4061	+	NA	Tstart=5255;Tend=5801;ID=RND-1_FAMILY-180;shortTE=F
CM029551.1	RepeatMasker	LINE/RTE-BovB	30274452	30274941	921	+	NA	Tstart=87;Tend=551;ID=RTE-11_PPO;shortTE=F
CM029551.1	RepeatMasker	Unknown	30274982	30275477	3810	+	NA	Tstart=881;Tend=1364;ID=RND-1_FAMILY-204;shortTE=F
CM029551.1	RepeatMasker	Unknown	30275589	30275698	773	-	NA	Tstart=2820;Tend=2926;ID=RND-6_FAMILY-4261;shortTE=F
CM029551.1	RepeatMasker	Unknown	30276827	30277316	2852	-	NA	Tstart=936;Tend=1416;ID=RND-3_FAMILY-549;shortTE=F
CM029551.1	RepeatMasker	SINE	30279569	30279813	1283	+	NA	Tstart=837;Tend=1063;ID=RND-6_FAMILY-1645;shortTE=F
CM029551.1	RepeatMasker	DNA/hAT-Charlie	30281290	30281512	1573	-	NA	Tstart=953;Tend=1176;ID=RND-6_FAMILY-6777;shortTE=F
CM029551.1	RepeatMasker	Unknown	30281292	30281541	1477	-	NA	Tstart=83;Tend=333;ID=RND-6_FAMILY-1499;shortTE=F
CM029551.1	RepeatMasker	Unknown	30282488	30283944	10224	+	NA	Tstart=789;Tend=2223;ID=RND-6_FAMILY-1517;shortTE=F
CM029551.1	RepeatMasker	LINE/L2	30286022	30286241	1337	-	NA	Tstart=1537;Tend=1745;ID=RND-5_FAMILY-309;shortTE=F
CM029551.1	RepeatMasker	Unknown	30287135	30288365	8460	+	NA	Tstart=560;Tend=1797;ID=RND-6_FAMILY-4876;shortTE=F
CM029551.1	RepeatMasker	Unknown	30291158	30291430	1827	+	NA	Tstart=951;Tend=1166;ID=RND-5_FAMILY-1487;shortTE=F
CM029551.1	RepeatMasker	DNA/hAT-Charlie	30292213	30292442	1534	-	NA	Tstart=954;Tend=1180;ID=RND-6_FAMILY-6777;shortTE=F
CM029551.1	RepeatMasker	DNA/hAT	30292999	30293368	2373	+	NA	Tstart=959;Tend=1314;ID=RND-5_FAMILY-158;shortTE=F
CM029551.1	RepeatMasker	Unknown	30294120	30294404	1453	-	NA	Tstart=4223;Tend=4508;ID=RND-6_FAMILY-1277;shortTE=F
CM029551.1	RepeatMasker	Unknown	30297060	30297246	628	+	NA	Tstart=1348;Tend=1513;ID=RND-6_FAMILY-7922;shortTE=F
CM029551.1	RepeatMasker	Unknown	30298565	30298696	508	+	NA	Tstart=909;Tend=1044;ID=RND-3_FAMILY-190;shortTE=F
CM029551.1	RepeatMasker	Unknown	30300097	30300345	1438	-	NA	Tstart=1456;Tend=1700;ID=RND-6_FAMILY-1499;shortTE=F
CM029551.1	RepeatMasker	DNA/hAT-Charlie	30300128	30300347	1606	+	NA	Tstart=956;Tend=1174;ID=RND-6_FAMILY-6777;shortTE=F
CM029551.1	RepeatMasker	Unknown	30303288	30303582	1400	-	NA	Tstart=920;Tend=1255;ID=RND-6_FAMILY-5246;shortTE=F
CM029551.1	RepeatMasker	Unknown	30304181	30304465	2437	+	NA	Tstart=781;Tend=1065;ID=RND-5_FAMILY-4284;shortTE=F
CM029551.1	RepeatMasker	Unknown	30304489	30305902	10650	+	NA	Tstart=788;Tend=2242;ID=RND-6_FAMILY-1517;shortTE=F
CM029551.1	RepeatMasker	Unknown	30307780	30307994	848	-	NA	Tstart=1016;Tend=1266;ID=RND-1_FAMILY-210;shortTE=F
CM029551.1	RepeatMasker	Unknown	30308362	30308662	2245	-	NA	Tstart=814;Tend=1119;ID=RND-1_FAMILY-537;shortTE=F
CM029551.1	RepeatMasker	Unknown	30308666	30308871	1773	+	NA	Tstart=956;Tend=1161;ID=RND-1_FAMILY-282;shortTE=F
CM029551.1	RepeatMasker	Unknown	30309928	30310059	595	-	NA	Tstart=1792;Tend=1914;ID=RND-5_FAMILY-1633;shortTE=F
CM029551.1	RepeatMasker	DNA/Maverick	30310541	30310722	1031	+	NA	Tstart=6931;Tend=7123;ID=RND-6_FAMILY-5365;shortTE=F
CM029551.1	RepeatMasker	Unknown	30310569	30310725	1117	+	NA	Tstart=3692;Tend=3847;ID=RND-1_FAMILY-512;shortTE=F
CM029551.1	RepeatMasker	Unknown	30315444	30315594	526	-	NA	Tstart=1829;Tend=1986;ID=RND-6_FAMILY-3929;shortTE=F
CM029551.1	RepeatMasker	DNA/hAT-Charlie	30315856	30316075	1696	-	NA	Tstart=954;Tend=1173;ID=RND-6_FAMILY-6777;shortTE=F
CM029551.1	RepeatMasker	Unknown	30317926	30318075	606	-	NA	Tstart=2105;Tend=2214;ID=RND-5_FAMILY-612;shortTE=F
CM029551.1	RepeatMasker	Unknown	30321061	30321477	3352	-	NA	Tstart=847;Tend=1251;ID=RND-1_FAMILY-325;shortTE=F
CM029551.1	RepeatMasker	Unknown	30322875	30323037	1437	-	NA	Tstart=955;Tend=1117;ID=RND-1_FAMILY-273;shortTE=F
CM029551.1	RepeatMasker	Unknown	30323009	30323172	898	-	NA	Tstart=2090;Tend=2248;ID=RND-6_FAMILY-1364;shortTE=F
CM029551.1	RepeatMasker	Unknown	30323297	30323417	544	+	NA	Tstart=789;Tend=911;ID=RND-6_FAMILY-5232;shortTE=F
CM029551.1	RepeatMasker	Unknown	30325357	30325571	1450	-	NA	Tstart=955;Tend=1169;ID=RND-1_FAMILY-232;shortTE=F
CM029551.1	RepeatMasker	Unknown	30326124	30326241	412	+	NA	Tstart=164;Tend=286;ID=TE-X-4_NVI;shortTE=F
CM029551.1	RepeatMasker	Unknown	30326254	30326639	1922	-	NA	Tstart=752;Tend=1133;ID=RND-1_FAMILY-550;shortTE=F
CM029551.1	RepeatMasker	LINE/L2	30326662	30327101	1401	-	NA	Tstart=4648;Tend=5019;ID=RND-5_FAMILY-643;shortTE=F
CM029551.1	RepeatMasker	DNA/hAT-Charlie	30327238	30327447	1077	+	NA	Tstart=957;Tend=1170;ID=RND-6_FAMILY-6777;shortTE=F
CM029551.1	RepeatMasker	Unknown	30330488	30330615	489	+	NA	Tstart=3130;Tend=3252;ID=RND-6_FAMILY-71;shortTE=F
CM029551.1	RepeatMasker	Unknown	30331526	30331772	1070	-	NA	Tstart=2133;Tend=2381;ID=RND-1_FAMILY-446;shortTE=F
CM029551.1	RepeatMasker	SINE	30331554	30331770	1486	-	NA	Tstart=838;Tend=1054;ID=RND-6_FAMILY-1645;shortTE=F
CM029551.1	RepeatMasker	Unknown	30332065	30332289	668	-	NA	Tstart=1039;Tend=1173;ID=RND-6_FAMILY-41;shortTE=F
CM029551.1	RepeatMasker	LTR/ERV1	30332527	30333212	1656	+	NA	Tstart=845;Tend=1760;ID=RND-6_FAMILY-1988;shortTE=F;TEgroup=ctg_6|RND-6_FAMILY-1988|18
CM029551.1	RepeatMasker	Unknown	30333895	30334465	4416	-	NA	Tstart=930;Tend=1509;ID=RND-6_FAMILY-1216;shortTE=F
CM029551.1	RepeatMasker	Unknown	30336415	30336531	707	-	NA	Tstart=2818;Tend=2911;ID=RND-6_FAMILY-4261;shortTE=F
CM029551.1	RepeatMasker	Unknown	30336699	30336948	874	+	NA	Tstart=1562;Tend=1811;ID=RND-6_FAMILY-41;shortTE=F
CM029551.1	RepeatMasker	DNA/hAT-Charlie	30336735	30336948	1367	+	NA	Tstart=953;Tend=1173;ID=RND-6_FAMILY-6777;shortTE=F
CM029551.1	RepeatMasker	Unknown	30336949	30337095	825	-	NA	Tstart=576;Tend=932;ID=RND-6_FAMILY-1561;shortTE=F
CM029551.1	RepeatMasker	DNA/TcMar-Tigger	30342199	30342445	1222	+	NA	Tstart=624;Tend=875;ID=RND-6_FAMILY-1492;shortTE=F
CM029551.1	RepeatMasker	DNA/hAT-Charlie	30342229	30342452	1676	+	NA	Tstart=956;Tend=1179;ID=RND-6_FAMILY-6777;shortTE=F
CM029551.1	RepeatMasker	Unknown	30342840	30343806	7354	-	NA	Tstart=930;Tend=1886;ID=RND-6_FAMILY-1216;shortTE=F
CM029551.1	RepeatMasker	Unknown	30347590	30347839	2098	-	NA	Tstart=961;Tend=1207;ID=RND-6_FAMILY-5056;shortTE=F
CM029551.1	RepeatMasker	Unknown	30348723	30348850	631	-	NA	Tstart=4000;Tend=4123;ID=RND-1_FAMILY-427;shortTE=T;TEgroup=ctg_6|RND-1_FAMILY-427|18
CM029551.1	RepeatMasker	DNA/hAT-Charlie	30349389	30349612	1156	+	NA	Tstart=960;Tend=1172;ID=RND-6_FAMILY-6777;shortTE=F
CM029551.1	RepeatMasker	Unknown	30349393	30349640	688	-	NA	Tstart=1254;Tend=1490;ID=RND-6_FAMILY-5676;shortTE=F
CM029551.1	RepeatMasker	Unknown	30350940	30351215	1306	-	NA	Tstart=922;Tend=1288;ID=RND-6_FAMILY-5246;shortTE=F
CM029551.1	RepeatMasker	DNA/TcMar-Tc1	30354150	30355125	7683	+	NA	Tstart=946;Tend=1948;ID=RND-2_FAMILY-37;shortTE=F
CM029551.1	RepeatMasker	Unknown	30356700	30356804	496	-	NA	Tstart=511;Tend=597;ID=RND-5_FAMILY-1452;shortTE=F
CM029551.1	RepeatMasker	Unknown	30356813	30356943	670	-	NA	Tstart=1122;Tend=1253;ID=RND-1_FAMILY-257;shortTE=F
CM029551.1	RepeatMasker	Unknown	30358879	30359109	1575	-	NA	Tstart=786;Tend=1048;ID=RND-6_FAMILY-4920;shortTE=F
CM029551.1	RepeatMasker	Unknown	30360043	30360235	1178	+	NA	Tstart=1641;Tend=1832;ID=RND-1_FAMILY-558;shortTE=F
CM029551.1	RepeatMasker	DNA/hAT-Charlie	30361397	30361619	1501	+	NA	Tstart=953;Tend=1175;ID=RND-6_FAMILY-6777;shortTE=F
CM029551.1	RepeatMasker	DNA/hAT-Charlie	30363896	30364096	1395	-	NA	Tstart=973;Tend=1173;ID=RND-6_FAMILY-6777;shortTE=F
CM029551.1	RepeatMasker	Unknown	30364121	30364388	721	-	NA	Tstart=1732;Tend=1940;ID=RND-6_FAMILY-629;shortTE=F
CM029551.1	RepeatMasker	Unknown	30365820	30365949	1024	-	NA	Tstart=954;Tend=1097;ID=RND-1_FAMILY-223;shortTE=F
CM029551.1	RepeatMasker	Unknown	30367989	30368252	1930	-	NA	Tstart=777;Tend=1070;ID=RND-5_FAMILY-4284;shortTE=F
CM029551.1	RepeatMasker	Unknown	30368242	30368666	2802	-	NA	Tstart=3003;Tend=3425;ID=RND-4_FAMILY-174;shortTE=F
CM029551.1	RepeatMasker	Unknown	30368728	30369101	1689	-	NA	Tstart=1426;Tend=1841;ID=RND-6_FAMILY-2662;shortTE=F
CM029551.1	RepeatMasker	Unknown	30369210	30369321	523	+	NA	Tstart=1743;Tend=1854;ID=RND-1_FAMILY-304;shortTE=F
CM029551.1	RepeatMasker	Unknown	30369326	30370011	4382	-	NA	Tstart=803;Tend=1506;ID=RND-4_FAMILY-174;shortTE=F
CM029551.1	RepeatMasker	Unknown	30372643	30373050	1443	+	NA	Tstart=825;Tend=1252;ID=RND-1_FAMILY-75;shortTE=F
CM029551.1	RepeatMasker	Unknown	30373416	30373564	1133	+	NA	Tstart=3696;Tend=3846;ID=RND-1_FAMILY-512;shortTE=F
CM029551.1	RepeatMasker	Unknown	30374450	30374742	2182	+	NA	Tstart=748;Tend=1038;ID=RND-4_FAMILY-349;shortTE=F
CM029551.1	RepeatMasker	Unknown	30376823	30376940	628	-	NA	Tstart=2114;Tend=2217;ID=RND-5_FAMILY-612;shortTE=F
CM029551.1	RepeatMasker	Unknown	30378257	30378427	719	-	NA	Tstart=1079;Tend=1233;ID=RND-1_FAMILY-501;shortTE=F
CM029551.1	RepeatMasker	Unknown	30379072	30379323	1655	-	NA	Tstart=906;Tend=1124;ID=RND-6_FAMILY-425;shortTE=F
CM029551.1	RepeatMasker	DNA	30379106	30379353	1282	-	NA	Tstart=727;Tend=972;ID=RND-6_FAMILY-1340;shortTE=F
CM029551.1	RepeatMasker	Unknown	30380690	30381570	2623	-	NA	Tstart=1913;Tend=2682;ID=RND-1_FAMILY-50;shortTE=F;TEgroup=ctg_6|RND-1_FAMILY-50|16
CM029551.1	RepeatMasker	Unknown	30381111	30381215	738	+	NA	Tstart=2819;Tend=2923;ID=RND-6_FAMILY-4261;shortTE=F
CM029551.1	RepeatMasker	Unknown	30382141	30382336	694	-	NA	Tstart=2055;Tend=2233;ID=RND-6_FAMILY-1439;shortTE=F
CM029551.1	RepeatMasker	Unknown	30384876	30385151	1541	-	NA	Tstart=931;Tend=1137;ID=RND-6_FAMILY-5246;shortTE=F
CM029551.1	RepeatMasker	Unknown	30386570	30386709	414	-	NA	Tstart=896;Tend=1208;ID=RND-6_FAMILY-4614;shortTE=F
CM029551.1	RepeatMasker	Unknown	30386710	30386904	680	+	NA	Tstart=1218;Tend=1394;ID=RND-6_FAMILY-1455;shortTE=F
CM029551.1	RepeatMasker	Unknown	30387274	30387495	1506	+	NA	Tstart=907;Tend=1122;ID=RND-6_FAMILY-425;shortTE=F
CM029551.1	RepeatMasker	Unknown	30390005	30390140	601	+	NA	Tstart=3960;Tend=4103;ID=RND-1_FAMILY-427;shortTE=F
CM029551.1	RepeatMasker	Unknown	30390024	30390143	701	-	NA	Tstart=2818;Tend=2911;ID=RND-6_FAMILY-4261;shortTE=F
CM029551.1	RepeatMasker	Unknown	30391376	30391953	793	-	NA	Tstart=710;Tend=2837;ID=RND-1_FAMILY-480;shortTE=F;TEgroup=ctg_6|RND-1_FAMILY-480|2
CM029551.1	RepeatMasker	Unknown	30397174	30397276	836	-	NA	Tstart=926;Tend=1029;ID=RND-1_FAMILY-152;shortTE=F
CM029551.1	RepeatMasker	Unknown	30397331	30397569	960	+	NA	Tstart=94;Tend=336;ID=RND-6_FAMILY-49;shortTE=F
CM029551.1	RepeatMasker	DNA/hAT-Charlie	30397358	30397587	1540	-	NA	Tstart=954;Tend=1179;ID=RND-6_FAMILY-6777;shortTE=F
CM029551.1	RepeatMasker	Unknown	30398973	30399163	996	+	NA	Tstart=964;Tend=1195;ID=RND-6_FAMILY-1326;shortTE=F
CM029551.1	RepeatMasker	SINE	30399547	30399806	1712	-	NA	Tstart=834;Tend=1093;ID=RND-6_FAMILY-1645;shortTE=F
CM029551.1	RepeatMasker	Unknown	30399585	30399849	784	-	NA	Tstart=2017;Tend=2258;ID=RND-6_FAMILY-77;shortTE=F
CM029551.1	RepeatMasker	Unknown	30400238	30400421	713	+	NA	Tstart=1350;Tend=1516;ID=RND-6_FAMILY-7922;shortTE=F
CM029551.1	RepeatMasker	Unknown	30401151	30401267	478	+	NA	Tstart=1680;Tend=1751;ID=RND-6_FAMILY-4370;shortTE=F
CM029551.1	RepeatMasker	Unknown	30401885	30402122	1478	+	NA	Tstart=922;Tend=1140;ID=RND-6_FAMILY-5246;shortTE=F
CM029551.1	RepeatMasker	Unknown	30401906	30402157	1087	-	NA	Tstart=1736;Tend=1989;ID=RND-1_FAMILY-379;shortTE=F
CM029551.1	RepeatMasker	Unknown	30402969	30403877	6042	-	NA	Tstart=776;Tend=2011;ID=RND-5_FAMILY-1838;shortTE=F;TEgroup=ctg_6|RND-5_FAMILY-1838|20
CM029551.1	RepeatMasker	SINE	30405294	30405539	925	-	NA	Tstart=838;Tend=1063;ID=RND-6_FAMILY-1645;shortTE=F
CM029551.1	RepeatMasker	DNA	30405849	30406106	1144	+	NA	Tstart=715;Tend=972;ID=RND-6_FAMILY-1340;shortTE=F
CM029551.1	RepeatMasker	SINE	30405890	30406110	1416	-	NA	Tstart=833;Tend=1054;ID=RND-6_FAMILY-1645;shortTE=F
CM029551.1	RepeatMasker	Unknown	30410890	30411000	793	+	NA	Tstart=2820;Tend=2914;ID=RND-6_FAMILY-4261;shortTE=F
CM029551.1	RepeatMasker	Unknown	30411186	30411374	923	+	NA	Tstart=759;Tend=1089;ID=RND-6_FAMILY-1885;shortTE=F
CM029551.1	RepeatMasker	Unknown	30412632	30412736	422	+	NA	Tstart=2639;Tend=2743;ID=RND-6_FAMILY-3090;shortTE=F
CM029551.1	RepeatMasker	Unknown	30413818	30414596	5822	+	NA	Tstart=921;Tend=1719;ID=RND-6_FAMILY-535;shortTE=F
CM029551.1	RepeatMasker	Unknown	30417528	30417707	1073	-	NA	Tstart=2825;Tend=2974;ID=RND-6_FAMILY-600;shortTE=F
CM029551.1	RepeatMasker	LTR/ERV1	30418342	30418605	1234	-	NA	Tstart=846;Tend=1110;ID=RND-6_FAMILY-1988;shortTE=F
CM029551.1	RepeatMasker	DNA/hAT-Charlie	30418393	30418608	1513	-	NA	Tstart=953;Tend=1170;ID=RND-6_FAMILY-6777;shortTE=F
CM029551.1	RepeatMasker	Unknown	30418646	30418843	603	+	NA	Tstart=1828;Tend=1988;ID=RND-6_FAMILY-3929;shortTE=F
CM029551.1	RepeatMasker	RC/Helitron	30419181	30419763	4436	+	NA	Tstart=1597;Tend=2192;ID=RND-4_FAMILY-19;shortTE=F
CM029551.1	RepeatMasker	Unknown	30421123	30421430	1754	+	NA	Tstart=4190;Tend=4494;ID=RND-6_FAMILY-1277;shortTE=F
CM029551.1	RepeatMasker	Unknown	30422967	30423080	424	-	NA	Tstart=1828;Tend=1941;ID=RND-6_FAMILY-3929;shortTE=F
CM029551.1	RepeatMasker	Unknown	30423270	30423376	466	+	NA	Tstart=2360;Tend=2460;ID=RND-5_FAMILY-3134;shortTE=F
CM029551.1	RepeatMasker	Unknown	30426877	30426997	420	+	NA	Tstart=2354;Tend=2471;ID=RND-6_FAMILY-9584;shortTE=F
CM029551.1	RepeatMasker	Unknown	30428023	30428307	1335	-	NA	Tstart=962;Tend=1231;ID=RND-6_FAMILY-35;shortTE=F
CM029551.1	RepeatMasker	RC/Helitron	30428651	30429369	4689	+	NA	Tstart=848;Tend=1689;ID=RND-4_FAMILY-36;shortTE=F
CM029551.1	RepeatMasker	LINE/RTE-X	30429753	30429855	470	+	NA	Tstart=2148;Tend=2250;ID=RND-5_FAMILY-1062;shortTE=F
CM029551.1	RepeatMasker	DNA/hAT-Charlie	30430686	30430788	741	-	NA	Tstart=958;Tend=1060;ID=RND-6_FAMILY-6777;shortTE=F
CM029551.1	RepeatMasker	DNA/hAT-Charlie	30432482	30432702	1601	+	NA	Tstart=953;Tend=1174;ID=RND-6_FAMILY-6777;shortTE=F
CM029551.1	RepeatMasker	Unknown	30433875	30433999	401	+	NA	Tstart=1366;Tend=1506;ID=RND-5_FAMILY-685;shortTE=F
CM029551.1	RepeatMasker	SINE	30434837	30434944	1367	+	NA	Tstart=836;Tend=1023;ID=RND-6_FAMILY-1645;shortTE=F
CM029551.1	RepeatMasker	Unknown	30434945	30435163	1590	-	NA	Tstart=906;Tend=1124;ID=RND-6_FAMILY-425;shortTE=F
CM029551.1	RepeatMasker	Unknown	30439009	30439316	1789	-	NA	Tstart=1235;Tend=1498;ID=RND-6_FAMILY-5246;shortTE=F
CM029551.1	RepeatMasker	Unknown	30439317	30439532	1822	+	NA	Tstart=907;Tend=1122;ID=RND-6_FAMILY-425;shortTE=F
CM029551.1	RepeatMasker	Unknown	30439533	30439997	1789	-	NA	Tstart=835;Tend=1234;ID=RND-6_FAMILY-5246;shortTE=F
CM029551.1	RepeatMasker	LINE/L2	30440605	30440746	609	+	NA	Tstart=1614;Tend=1750;ID=RND-5_FAMILY-309;shortTE=F
CM029551.1	RepeatMasker	Unknown	30441557	30441683	687	-	NA	Tstart=3996;Tend=4123;ID=RND-1_FAMILY-427;shortTE=T;TEgroup=ctg_6|RND-1_FAMILY-427|19
CM029551.1	RepeatMasker	Unknown	30442752	30442886	951	-	NA	Tstart=918;Tend=1051;ID=RND-6_FAMILY-4614;shortTE=F
CM029551.1	RepeatMasker	Unknown	30451901	30452190	668	-	NA	Tstart=2188;Tend=2477;ID=RND-5_FAMILY-93;shortTE=F
CM029551.1	RepeatMasker	Unknown	30454337	30454590	1561	-	NA	Tstart=907;Tend=1121;ID=RND-6_FAMILY-425;shortTE=F
CM029551.1	RepeatMasker	Unknown	30454804	30455027	1694	-	NA	Tstart=2455;Tend=2675;ID=RND-6_FAMILY-3739;shortTE=F
CM029551.1	RepeatMasker	LTR/ERV1	30454809	30455053	1239	-	NA	Tstart=1520;Tend=1765;ID=RND-6_FAMILY-1988;shortTE=F
CM029551.1	RepeatMasker	Unknown	30455119	30455246	460	+	NA	Tstart=2350;Tend=2478;ID=RND-1_FAMILY-56;shortTE=F
CM029551.1	RepeatMasker	Unknown	30455556	30455792	750	+	NA	Tstart=932;Tend=1110;ID=RND-1_FAMILY-102;shortTE=F
CM029551.1	RepeatMasker	Unknown	30456448	30456733	1064	+	NA	Tstart=778;Tend=956;ID=RND-1_FAMILY-75;shortTE=F
CM029551.1	RepeatMasker	LTR/ERV1	30456645	30456870	1760	+	NA	Tstart=1080;Tend=1306;ID=RND-6_FAMILY-1988;shortTE=F
CM029551.1	RepeatMasker	Unknown	30457019	30457167	752	-	NA	Tstart=2810;Tend=2911;ID=RND-6_FAMILY-4261;shortTE=F
CM029551.1	RepeatMasker	DNA/Kolobok-E	30461127	30461236	543	+	NA	Tstart=921;Tend=1031;ID=RND-6_FAMILY-610;shortTE=F
CM029551.1	RepeatMasker	Unknown	30461319	30461499	419	+	NA	Tstart=1030;Tend=1192;ID=RND-1_FAMILY-371;shortTE=F
CM029551.1	RepeatMasker	Unknown	30461502	30461606	602	+	NA	Tstart=3609;Tend=3715;ID=RND-6_FAMILY-6534;shortTE=F
CM029551.1	RepeatMasker	Unknown	30461682	30461864	465	+	NA	Tstart=1189;Tend=1355;ID=RND-1_FAMILY-371;shortTE=F
CM029551.1	RepeatMasker	RC/Helitron	30462462	30463273	6354	-	NA	Tstart=871;Tend=1689;ID=RND-4_FAMILY-36;shortTE=F
CM029551.1	RepeatMasker	DNA/hAT-Charlie	30464707	30464907	1400	+	NA	Tstart=967;Tend=1168;ID=RND-6_FAMILY-6777;shortTE=F
CM029551.1	RepeatMasker	Unknown	30465193	30465486	2506	+	NA	Tstart=746;Tend=1040;ID=RND-4_FAMILY-349;shortTE=F
CM029551.1	RepeatMasker	Unknown	30466044	30466176	870	+	NA	Tstart=2793;Tend=2921;ID=RND-6_FAMILY-4261;shortTE=F
CM029551.1	RepeatMasker	Unknown	30466075	30466189	636	-	NA	Tstart=3995;Tend=4104;ID=RND-1_FAMILY-427;shortTE=F
CM029551.1	RepeatMasker	Unknown	30466977	30467698	1985	+	NA	Tstart=1275;Tend=1987;ID=RND-5_FAMILY-738;shortTE=F
CM029551.1	RepeatMasker	Unknown	30467982	30468270	1454	-	NA	Tstart=460;Tend=706;ID=RND-5_FAMILY-2829;shortTE=F
CM029551.1	RepeatMasker	Unknown	30468759	30468903	781	-	NA	Tstart=3997;Tend=4111;ID=RND-1_FAMILY-427;shortTE=T;TEgroup=ctg_6|RND-1_FAMILY-427|20
CM029551.1	RepeatMasker	Unknown	30469351	30469842	1265	+	NA	Tstart=450;Tend=1169;ID=RND-1_FAMILY-232;shortTE=F
CM029551.1	RepeatMasker	Unknown	30471213	30471492	2023	-	NA	Tstart=535;Tend=814;ID=RND-6_FAMILY-1375;shortTE=F
CM029551.1	RepeatMasker	Unknown	30471776	30471907	705	-	NA	Tstart=2818;Tend=2916;ID=RND-6_FAMILY-4261;shortTE=F
CM029551.1	RepeatMasker	Unknown	30474823	30475019	742	-	NA	Tstart=2821;Tend=2933;ID=RND-6_FAMILY-4261;shortTE=F
CM029551.1	RepeatMasker	Unknown	30476102	30476206	794	+	NA	Tstart=2808;Tend=2912;ID=RND-6_FAMILY-4261;shortTE=F
CM029551.1	RepeatMasker	Unknown	30476607	30476745	660	+	NA	Tstart=530;Tend=654;ID=RND-6_FAMILY-7922;shortTE=F
CM029551.1	RepeatMasker	Unknown	30478165	30478277	651	-	NA	Tstart=956;Tend=1076;ID=RND-5_FAMILY-1117;shortTE=F
CM029551.1	RepeatMasker	Unknown	30479222	30479766	1135	+	NA	Tstart=853;Tend=1836;ID=RND-1_FAMILY-35;shortTE=F
CM029551.1	RepeatMasker	Unknown	30479950	30480211	1652	-	NA	Tstart=951;Tend=1166;ID=RND-5_FAMILY-1487;shortTE=F
CM029551.1	RepeatMasker	DNA/CMC-EnSpm	30480454	30480735	1132	-	NA	Tstart=4207;Tend=4479;ID=RND-6_FAMILY-9514;shortTE=F
CM029551.1	RepeatMasker	SINE	30480521	30480737	1517	+	NA	Tstart=837;Tend=1054;ID=RND-6_FAMILY-1645;shortTE=F
CM029551.1	RepeatMasker	DNA/hAT-Tip100	30482828	30482932	564	-	NA	Tstart=992;Tend=1103;ID=RND-5_FAMILY-2940;shortTE=F
CM029551.1	RepeatMasker	Unknown	30483127	30483653	2572	+	NA	Tstart=1136;Tend=1642;ID=RND-5_FAMILY-3157;shortTE=F
CM029551.1	RepeatMasker	Unknown	30483732	30483867	515	+	NA	Tstart=2106;Tend=2235;ID=RND-5_FAMILY-721;shortTE=F
CM029551.1	RepeatMasker	Unknown	30485190	30485426	927	-	NA	Tstart=1251;Tend=1470;ID=RND-6_FAMILY-2328;shortTE=F
CM029551.1	RepeatMasker	Unknown	30485215	30485856	2561	+	NA	Tstart=817;Tend=1487;ID=RND-4_FAMILY-12;shortTE=F
CM029551.1	RepeatMasker	Unknown	30486089	30486196	713	+	NA	Tstart=2382;Tend=2488;ID=RND-6_FAMILY-9584;shortTE=F
CM029551.1	RepeatMasker	Unknown	30486618	30486736	552	+	NA	Tstart=2821;Tend=2910;ID=RND-6_FAMILY-4261;shortTE=F
CM029551.1	RepeatMasker	Unknown	30487155	30487311	1195	+	NA	Tstart=2821;Tend=2976;ID=RND-6_FAMILY-600;shortTE=F
CM029551.1	RepeatMasker	DNA/Maverick	30487156	30487330	1102	-	NA	Tstart=6945;Tend=7120;ID=RND-6_FAMILY-5365;shortTE=F
CM029551.1	RepeatMasker	LINE/Penelope	30488574	30488871	696	+	NA	Tstart=953;Tend=1222;ID=RND-6_FAMILY-5891;shortTE=F
CM029551.1	RepeatMasker	Unknown	30489576	30490095	1592	+	NA	Tstart=477;Tend=976;ID=RND-6_FAMILY-2200;shortTE=F
CM029551.1	RepeatMasker	SINE	30489894	30490119	1239	-	NA	Tstart=821;Tend=1051;ID=RND-6_FAMILY-1645;shortTE=F
CM029551.1	RepeatMasker	Unknown	30490359	30490523	507	-	NA	Tstart=911;Tend=1060;ID=RND-1_FAMILY-801;shortTE=F
CM029551.1	RepeatMasker	DNA/Academ-1	30490416	30490568	410	-	NA	Tstart=992;Tend=1139;ID=RND-5_FAMILY-346;shortTE=F
CM029551.1	RepeatMasker	Unknown	30492066	30492644	4104	+	NA	Tstart=1122;Tend=1765;ID=RND-4_FAMILY-218;shortTE=F
CM029551.1	RepeatMasker	Unknown	30492791	30492993	499	-	NA	Tstart=1800;Tend=2041;ID=RND-5_FAMILY-2829;shortTE=F
CM029551.1	RepeatMasker	Unknown	30495921	30496165	1738	-	NA	Tstart=1014;Tend=1260;ID=RND-6_FAMILY-2174;shortTE=F
CM029551.1	RepeatMasker	Unknown	30500087	30500525	2981	-	NA	Tstart=3338;Tend=3787;ID=RND-6_FAMILY-1007;shortTE=F
CM029551.1	RepeatMasker	Unknown	30500625	30500767	596	+	NA	Tstart=958;Tend=1068;ID=RND-1_FAMILY-149;shortTE=T;TEgroup=ctg_6|RND-1_FAMILY-149|2
CM029551.1	RepeatMasker	Unknown	30501456	30502076	1890	+	NA	Tstart=856;Tend=1498;ID=RND-6_FAMILY-5676;shortTE=F
CM029551.1	RepeatMasker	RC/Helitron	30502276	30503117	6516	-	NA	Tstart=1360;Tend=2196;ID=RND-4_FAMILY-19;shortTE=F
CM029551.1	RepeatMasker	SINE	30503902	30504119	1502	-	NA	Tstart=838;Tend=1055;ID=RND-6_FAMILY-1645;shortTE=F
CM029551.1	RepeatMasker	DNA/TcMar-Tc1	30503904	30504149	767	-	NA	Tstart=1902;Tend=2150;ID=RND-6_FAMILY-12238;shortTE=F
CM029551.1	RepeatMasker	Unknown	30504601	30505529	1754	+	NA	Tstart=1913;Tend=2686;ID=RND-1_FAMILY-50;shortTE=F;TEgroup=ctg_6|RND-1_FAMILY-50|17
CM029551.1	RepeatMasker	LINE/RTE-BovB	30505722	30506222	2543	-	NA	Tstart=1088;Tend=1532;ID=RND-5_FAMILY-283;shortTE=F
CM029551.1	RepeatMasker	Unknown	30508037	30508802	3188	-	NA	Tstart=1172;Tend=1926;ID=RND-5_FAMILY-1838;shortTE=F
CM029551.1	RepeatMasker	Unknown	30511042	30511285	1111	+	NA	Tstart=997;Tend=1243;ID=RND-1_FAMILY-124;shortTE=F
CM029551.1	RepeatMasker	Unknown	30511590	30511958	2481	+	NA	Tstart=865;Tend=1205;ID=RND-5_FAMILY-988;shortTE=F
CM029551.1	RepeatMasker	LINE/L2	30515257	30515421	1217	+	NA	Tstart=1949;Tend=2107;ID=RND-6_FAMILY-2327;shortTE=F
CM029551.1	RepeatMasker	Unknown	30515447	30515625	1157	-	NA	Tstart=492;Tend=669;ID=RND-6_FAMILY-7922;shortTE=F
CM029551.1	RepeatMasker	LINE/L2	30517825	30518101	1875	-	NA	Tstart=912;Tend=1185;ID=RND-6_FAMILY-1345;shortTE=F
CM029551.1	RepeatMasker	Unknown	30518157	30518278	567	-	NA	Tstart=943;Tend=1051;ID=RND-1_FAMILY-801;shortTE=F
CM029551.1	RepeatMasker	Unknown	30519880	30520240	1443	+	NA	Tstart=572;Tend=1169;ID=RND-5_FAMILY-1487;shortTE=F
CM029551.1	RepeatMasker	Unknown	30524789	30524926	527	-	NA	Tstart=2348;Tend=2478;ID=RND-1_FAMILY-56;shortTE=F
CM029551.1	RepeatMasker	Unknown	30525802	30525965	608	-	NA	Tstart=929;Tend=1130;ID=RND-1_FAMILY-90;shortTE=F
CM029551.1	RepeatMasker	LINE/RTE-BovB	30529555	30530073	882	-	NA	Tstart=2494;Tend=3060;ID=RTE-9_LMI;shortTE=F
CM029551.1	RepeatMasker	LINE/L2	30530257	30533832	31585	-	NA	Tstart=1597;Tend=5179;ID=RND-6_FAMILY-5930;shortTE=F
CM029551.1	RepeatMasker	Unknown	30533846	30534145	2005	+	NA	Tstart=865;Tend=1167;ID=RND-6_FAMILY-41;shortTE=F
CM029551.1	RepeatMasker	Unknown	30535626	30536101	2111	+	NA	Tstart=922;Tend=1168;ID=RND-6_FAMILY-3469;shortTE=F;TEgroup=ctg_6|RND-6_FAMILY-3469|3
CM029551.1	RepeatMasker	Unknown	30536635	30536770	428	+	NA	Tstart=888;Tend=1031;ID=RND-3_FAMILY-190;shortTE=F
CM029551.1	RepeatMasker	LINE/Penelope	30539051	30539219	788	-	NA	Tstart=925;Tend=1157;ID=RND-6_FAMILY-1559;shortTE=F
CM029551.1	RepeatMasker	Unknown	30539788	30539893	419	+	NA	Tstart=2890;Tend=3003;ID=RND-6_FAMILY-769;shortTE=F
CM029551.1	RepeatMasker	Unknown	30540253	30540465	1100	-	NA	Tstart=884;Tend=1103;ID=RND-6_FAMILY-1939;shortTE=F
CM029551.1	RepeatMasker	Unknown	30540737	30541002	875	-	NA	Tstart=987;Tend=1264;ID=RND-1_FAMILY-192;shortTE=F
CM029551.1	RepeatMasker	Unknown	30545126	30545379	844	-	NA	Tstart=211;Tend=436;ID=RND-1_FAMILY-801;shortTE=F
CM029551.1	RepeatMasker	Unknown	30545166	30545377	1294	+	NA	Tstart=910;Tend=1122;ID=RND-6_FAMILY-425;shortTE=F
CM029551.1	RepeatMasker	Unknown	30546276	30546495	1180	+	NA	Tstart=963;Tend=1160;ID=RND-1_FAMILY-273;shortTE=F
CM029551.1	RepeatMasker	Unknown	30547023	30547238	1665	-	NA	Tstart=907;Tend=1122;ID=RND-6_FAMILY-425;shortTE=F
CM029551.1	RepeatMasker	LINE/I-Jockey	30547025	30547268	893	-	NA	Tstart=1261;Tend=1513;ID=RND-6_FAMILY-9435;shortTE=F
CM029551.1	RepeatMasker	Unknown	30547653	30547841	442	+	NA	Tstart=866;Tend=1107;ID=RND-6_FAMILY-600;shortTE=F
CM029551.1	RepeatMasker	Unknown	30547841	30548091	1263	-	NA	Tstart=1399;Tend=1649;ID=RND-1_FAMILY-56;shortTE=F
CM029551.1	RepeatMasker	Unknown	30548225	30548453	462	+	NA	Tstart=1151;Tend=1365;ID=RND-1_FAMILY-178;shortTE=F
CM029551.1	RepeatMasker	Unknown	30550214	30550366	1002	-	NA	Tstart=950;Tend=1104;ID=RND-6_FAMILY-656;shortTE=F
CM029551.1	RepeatMasker	LINE/I-Jockey	30551462	30551716	1479	+	NA	Tstart=3086;Tend=3342;ID=RND-6_FAMILY-2262;shortTE=F
CM029551.1	RepeatMasker	Unknown	30556336	30556645	1489	+	NA	Tstart=912;Tend=1274;ID=RND-6_FAMILY-425;shortTE=F
CM029551.1	RepeatMasker	Unknown	30556983	30557767	6221	-	NA	Tstart=949;Tend=1764;ID=RND-4_FAMILY-218;shortTE=F
CM029551.1	RepeatMasker	Unknown	30558193	30558475	886	+	NA	Tstart=865;Tend=1166;ID=RND-6_FAMILY-41;shortTE=F
CM029551.1	RepeatMasker	Unknown	30559091	30559368	1230	-	NA	Tstart=906;Tend=1132;ID=RND-6_FAMILY-425;shortTE=F
CM029551.1	RepeatMasker	Unknown	30559385	30559584	723	+	NA	Tstart=2205;Tend=2423;ID=RND-6_FAMILY-2528;shortTE=F
CM029551.1	RepeatMasker	Unknown	30559973	30560266	1101	+	NA	Tstart=924;Tend=1268;ID=RND-6_FAMILY-2033;shortTE=F
CM029551.1	RepeatMasker	LINE/L2	30560280	30560400	972	-	NA	Tstart=2018;Tend=2138;ID=RND-6_FAMILY-8441;shortTE=F
CM029551.1	RepeatMasker	LINE/L2	30560502	30560653	643	+	NA	Tstart=1436;Tend=1587;ID=RND-6_FAMILY-9154;shortTE=F
CM029551.1	RepeatMasker	LINE/L2	30560682	30560828	2260	-	NA	Tstart=3215;Tend=3631;ID=DAPHNE-29_LMI;shortTE=F
CM029551.1	RepeatMasker	Unknown	30560829	30562728	2996	-	NA	Tstart=162;Tend=1925;ID=RND-6_FAMILY-10737;shortTE=F
CM029551.1	RepeatMasker	LINE/L2	30562729	30563599	2260	-	NA	Tstart=728;Tend=3214;ID=DAPHNE-29_LMI;shortTE=F
CM029551.1	RepeatMasker	Unknown	30563882	30564164	1744	-	NA	Tstart=907;Tend=1122;ID=RND-6_FAMILY-425;shortTE=F
CM029551.1	RepeatMasker	Unknown	30563909	30564200	1307	+	NA	Tstart=1119;Tend=1407;ID=RND-6_FAMILY-767;shortTE=F
CM029551.1	RepeatMasker	Unknown	30564244	30564475	1937	+	NA	Tstart=990;Tend=1223;ID=RND-1_FAMILY-306;shortTE=F
CM029551.1	RepeatMasker	Unknown	30564512	30564855	593	-	NA	Tstart=782;Tend=1032;ID=RND-4_FAMILY-12;shortTE=F;TEgroup=ctg_6|RND-4_FAMILY-12|20
CM029551.1	RepeatMasker	DNA/hAT-Charlie	30570746	30570963	1225	-	NA	Tstart=959;Tend=1177;ID=RND-6_FAMILY-6777;shortTE=F
CM029551.1	RepeatMasker	Unknown	30573000	30573178	719	+	NA	Tstart=1657;Tend=1858;ID=RND-6_FAMILY-4370;shortTE=F
CM029551.1	RepeatMasker	Unknown	30582146	30582273	594	+	NA	Tstart=2348;Tend=2476;ID=RND-1_FAMILY-56;shortTE=F
CM029551.1	RepeatMasker	Unknown	30582273	30582514	1224	+	NA	Tstart=989;Tend=1169;ID=RND-5_FAMILY-1487;shortTE=F
CM029551.1	RepeatMasker	Unknown	30583955	30584474	572	-	NA	Tstart=893;Tend=1329;ID=RND-6_FAMILY-2652;shortTE=F;TEgroup=ctg_6|RND-6_FAMILY-2652|4
CM029551.1	RepeatMasker	Unknown	30584519	30584698	1226	-	NA	Tstart=948;Tend=1125;ID=RND-6_FAMILY-5056;shortTE=F
CM029551.1	RepeatMasker	LINE/L2	30585566	30585858	868	+	NA	Tstart=2009;Tend=2285;ID=RND-6_FAMILY-3510;shortTE=F
CM029551.1	RepeatMasker	Unknown	30587556	30587787	1076	+	NA	Tstart=2196;Tend=2423;ID=RND-6_FAMILY-2528;shortTE=F
CM029551.1	RepeatMasker	LINE/RTE-BovB	30587895	30589349	12293	-	NA	Tstart=820;Tend=2276;ID=RND-6_FAMILY-4022;shortTE=F
CM029551.1	RepeatMasker	RC/Helitron	30589618	30589948	2643	+	NA	Tstart=1361;Tend=1701;ID=RND-4_FAMILY-19;shortTE=F
CM029551.1	RepeatMasker	Unknown	30589949	30590279	2175	+	NA	Tstart=865;Tend=1844;ID=RND-1_FAMILY-35;shortTE=F
CM029551.1	RepeatMasker	Unknown	30591488	30591643	758	-	NA	Tstart=1015;Tend=1210;ID=RND-6_FAMILY-1072;shortTE=F
CM029551.1	RepeatMasker	Unknown	30591953	30592191	920	+	NA	Tstart=754;Tend=995;ID=RND-6_FAMILY-2231;shortTE=F
CM029551.1	RepeatMasker	Unknown	30592911	30594562	10295	+	NA	Tstart=592;Tend=2257;ID=RND-5_FAMILY-655;shortTE=F
CM029551.1	RepeatMasker	LINE/I-Jockey	30595504	30595612	703	-	NA	Tstart=1532;Tend=1648;ID=RND-5_FAMILY-1393;shortTE=F
CM029551.1	RepeatMasker	DNA/hAT-Charlie	30603660	30603843	1071	-	NA	Tstart=1486;Tend=1657;ID=RND-1_FAMILY-396;shortTE=F
CM029551.1	RepeatMasker	Unknown	30605643	30608654	22699	+	NA	Tstart=138;Tend=2990;ID=RND-6_FAMILY-1929;shortTE=F
CM029551.1	RepeatMasker	Unknown	30608948	30609373	2471	-	NA	Tstart=1960;Tend=2390;ID=RND-5_FAMILY-727;shortTE=F
CM029551.1	RepeatMasker	Unknown	30610519	30610669	484	-	NA	Tstart=927;Tend=1057;ID=RND-1_FAMILY-801;shortTE=F
CM029551.1	RepeatMasker	DNA/Academ-1	30610579	30610746	487	+	NA	Tstart=1661;Tend=1857;ID=RND-6_FAMILY-2507;shortTE=F
CM029551.1	RepeatMasker	LTR/ERV1	30612213	30612507	1726	-	NA	Tstart=1061;Tend=1762;ID=RND-6_FAMILY-1988;shortTE=T;TEgroup=ctg_6|RND-6_FAMILY-1988|19
CM029551.1	RepeatMasker	DNA	30612241	30612458	1858	-	NA	Tstart=755;Tend=972;ID=RND-6_FAMILY-1340;shortTE=F
CM029551.1	RepeatMasker	Unknown	30613673	30614664	5699	-	NA	Tstart=788;Tend=1792;ID=RND-1_FAMILY-299;shortTE=F
CM029551.1	RepeatMasker	Unknown	30620382	30620518	562	-	NA	Tstart=909;Tend=1045;ID=RND-6_FAMILY-1885;shortTE=F
CM029551.1	RepeatMasker	Unknown	30620972	30621278	765	+	NA	Tstart=3317;Tend=3555;ID=RND-6_FAMILY-2702;shortTE=F
CM029551.1	RepeatMasker	RC/Helitron	30621582	30622281	5045	+	NA	Tstart=1414;Tend=2186;ID=RND-4_FAMILY-19;shortTE=F
CM029551.1	RepeatMasker	LINE/Dong-R4	30623413	30623612	499	+	NA	Tstart=2159;Tend=2360;ID=RND-6_FAMILY-582;shortTE=F
CM029551.1	RepeatMasker	Unknown	30624466	30624719	1299	-	NA	Tstart=904;Tend=1122;ID=RND-6_FAMILY-425;shortTE=F
CM029551.1	RepeatMasker	Unknown	30625067	30626385	11213	-	NA	Tstart=2205;Tend=3539;ID=RND-1_FAMILY-132;shortTE=F
CM029551.1	RepeatMasker	Unknown	30627491	30628816	10899	-	NA	Tstart=854;Tend=2208;ID=RND-1_FAMILY-132;shortTE=F
CM029551.1	RepeatMasker	Unknown	30632641	30632874	747	-	NA	Tstart=154;Tend=389;ID=RND-6_FAMILY-139;shortTE=F
CM029551.1	RepeatMasker	Unknown	30638716	30638870	607	-	NA	Tstart=2348;Tend=2503;ID=RND-1_FAMILY-56;shortTE=F
CM029551.1	RepeatMasker	Unknown	30638888	30639370	4096	+	NA	Tstart=1010;Tend=1492;ID=RND-6_FAMILY-2174;shortTE=F
CM029551.1	RepeatMasker	Unknown	30639452	30639617	491	-	NA	Tstart=2247;Tend=2422;ID=RND-6_FAMILY-2528;shortTE=F
CM029551.1	RepeatMasker	Unknown	30639962	30640296	2400	+	NA	Tstart=1130;Tend=1475;ID=RND-6_FAMILY-139;shortTE=F
CM029551.1	RepeatMasker	Unknown	30640464	30640564	579	+	NA	Tstart=941;Tend=1039;ID=RND-6_FAMILY-1885;shortTE=F
CM029551.1	RepeatMasker	Unknown	30641316	30641966	1501	+	NA	Tstart=1773;Tend=2456;ID=RND-5_FAMILY-862;shortTE=F
CM029551.1	RepeatMasker	LTR/ERV1	30641506	30641967	1537	-	NA	Tstart=846;Tend=1305;ID=RND-6_FAMILY-1988;shortTE=F
CM029551.1	RepeatMasker	Unknown	30641966	30642178	909	-	NA	Tstart=2203;Tend=2422;ID=RND-6_FAMILY-2528;shortTE=F
CM029551.1	RepeatMasker	Unknown	30643034	30643268	861	-	NA	Tstart=879;Tend=1120;ID=RND-6_FAMILY-1939;shortTE=F
CM029551.1	RepeatMasker	Unknown	30645936	30646169	1764	-	NA	Tstart=951;Tend=1183;ID=RND-5_FAMILY-1487;shortTE=F
CM029551.1	RepeatMasker	Unknown	30645953	30646205	1252	+	NA	Tstart=270;Tend=520;ID=RND-1_FAMILY-204;shortTE=F
CM029551.1	RepeatMasker	Unknown	30646433	30646669	1084	+	NA	Tstart=927;Tend=1202;ID=RND-1_FAMILY-102;shortTE=F
CM029551.1	RepeatMasker	Unknown	30648585	30649307	2767	+	NA	Tstart=951;Tend=1654;ID=RND-1_FAMILY-488;shortTE=F
CM029551.1	RepeatMasker	LINE/L2	30649381	30649530	417	+	NA	Tstart=670;Tend=808;ID=RND-4_FAMILY-1948;shortTE=F
CM029551.1	RepeatMasker	DNA/TcMar-Tc1	30649970	30650205	1393	+	NA	Tstart=929;Tend=1157;ID=RND-4_FAMILY-361;shortTE=F
CM029551.1	RepeatMasker	Unknown	30653750	30653946	665	+	NA	Tstart=976;Tend=1161;ID=RND-6_FAMILY-1216;shortTE=F
CM029551.1	RepeatMasker	Unknown	30654856	30655020	667	-	NA	Tstart=4431;Tend=4596;ID=RND-6_FAMILY-4001;shortTE=F
CM029551.1	RepeatMasker	Unknown	30656503	30656770	806	+	NA	Tstart=3367;Tend=3625;ID=RND-5_FAMILY-727;shortTE=F
CM029551.1	RepeatMasker	Unknown	30657563	30657711	763	+	NA	Tstart=840;Tend=988;ID=RND-6_FAMILY-5676;shortTE=F
CM029551.1	RepeatMasker	Unknown	30659801	30660073	1533	+	NA	Tstart=4187;Tend=4477;ID=RND-6_FAMILY-1277;shortTE=F
CM029551.1	RepeatMasker	Unknown	30662067	30662387	1885	-	NA	Tstart=816;Tend=1148;ID=RND-5_FAMILY-221;shortTE=F
CM029551.1	RepeatMasker	DNA/hAT-Charlie	30662467	30662630	623	+	NA	Tstart=2043;Tend=2204;ID=RND-1_FAMILY-396;shortTE=F
CM029551.1	RepeatMasker	Unknown	30663325	30663713	2619	-	NA	Tstart=943;Tend=1361;ID=RND-6_FAMILY-7320;shortTE=F
CM029551.1	RepeatMasker	Unknown	30663820	30664031	1684	+	NA	Tstart=781;Tend=993;ID=RND-5_FAMILY-4284;shortTE=F
CM029551.1	RepeatMasker	Unknown	30664887	30665119	1141	-	NA	Tstart=838;Tend=1080;ID=RND-4_FAMILY-12;shortTE=F
CM029551.1	RepeatMasker	Unknown	30665554	30665658	720	-	NA	Tstart=2022;Tend=2125;ID=RND-1_FAMILY-215;shortTE=F
CM029551.1	RepeatMasker	LTR/ERV1	30666274	30666498	1723	-	NA	Tstart=1090;Tend=1313;ID=RND-6_FAMILY-1988;shortTE=F
CM029551.1	RepeatMasker	Unknown	30666506	30667283	6431	+	NA	Tstart=913;Tend=1700;ID=RND-1_FAMILY-121;shortTE=F
CM029551.1	RepeatMasker	Unknown	30667643	30668298	1879	-	NA	Tstart=925;Tend=1784;ID=RND-1_FAMILY-400;shortTE=F;TEgroup=ctg_6|RND-1_FAMILY-400|3
CM029551.1	RepeatMasker	Unknown	30668837	30668944	444	+	NA	Tstart=981;Tend=1087;ID=RND-6_FAMILY-5;shortTE=F
CM029551.1	RepeatMasker	SINE	30669126	30669257	834	+	NA	Tstart=830;Tend=975;ID=RND-6_FAMILY-1645;shortTE=F
CM029551.1	RepeatMasker	Unknown	30670034	30670299	866	-	NA	Tstart=593;Tend=884;ID=RND-1_FAMILY-179;shortTE=F
CM029551.1	RepeatMasker	Unknown	30671079	30671630	1652	+	NA	Tstart=1525;Tend=2146;ID=RND-6_FAMILY-652;shortTE=F
CM029551.1	RepeatMasker	Unknown	30671641	30671760	458	-	NA	Tstart=1601;Tend=1711;ID=RND-1_FAMILY-679;shortTE=F
CM029551.1	RepeatMasker	Unknown	30671770	30671985	1343	+	NA	Tstart=1466;Tend=1702;ID=RND-6_FAMILY-7954;shortTE=F
CM029551.1	RepeatMasker	Unknown	30672197	30672300	834	-	NA	Tstart=1127;Tend=1230;ID=RND-6_FAMILY-1297;shortTE=F
CM029551.1	RepeatMasker	Unknown	30672302	30672555	1838	-	NA	Tstart=872;Tend=1108;ID=RND-6_FAMILY-1939;shortTE=F
CM029551.1	RepeatMasker	Unknown	30672552	30672822	1904	-	NA	Tstart=866;Tend=1138;ID=RND-6_FAMILY-1297;shortTE=F
CM029551.1	RepeatMasker	Unknown	30673234	30673396	490	+	NA	Tstart=1930;Tend=2075;ID=RND-1_FAMILY-700;shortTE=F
CM029551.1	RepeatMasker	Unknown	30673925	30674374	3374	-	NA	Tstart=994;Tend=1497;ID=RND-6_FAMILY-6551;shortTE=F
CM029551.1	RepeatMasker	LINE/Penelope	30674793	30674972	939	+	NA	Tstart=926;Tend=1158;ID=RND-6_FAMILY-1559;shortTE=F
CM029551.1	RepeatMasker	Unknown	30675015	30675271	1467	-	NA	Tstart=1456;Tend=1711;ID=RND-6_FAMILY-1499;shortTE=F
CM029551.1	RepeatMasker	LTR/ERV1	30675050	30675274	1673	+	NA	Tstart=839;Tend=1065;ID=RND-6_FAMILY-1988;shortTE=F
CM029551.1	RepeatMasker	Unknown	30677275	30677450	1153	+	NA	Tstart=2253;Tend=2427;ID=RND-6_FAMILY-1277;shortTE=F
CM029551.1	RepeatMasker	Unknown	30678035	30678204	825	-	NA	Tstart=2206;Tend=2375;ID=RND-6_FAMILY-2528;shortTE=F
CM029551.1	RepeatMasker	Unknown	30679085	30679240	854	-	NA	Tstart=916;Tend=1073;ID=RND-6_FAMILY-2170;shortTE=F
CM029551.1	RepeatMasker	Unknown	30679636	30679900	1009	+	NA	Tstart=1;Tend=269;ID=RND-6_FAMILY-2653;shortTE=F
CM029551.1	RepeatMasker	Unknown	30679678	30679922	1554	-	NA	Tstart=952;Tend=1170;ID=RND-1_FAMILY-232;shortTE=F
CM029551.1	RepeatMasker	Unknown	30682520	30683321	6479	-	NA	Tstart=909;Tend=1734;ID=RND-6_FAMILY-62;shortTE=F
CM029551.1	RepeatMasker	Unknown	30686335	30686602	607	-	NA	Tstart=156;Tend=374;ID=RND-6_FAMILY-2794;shortTE=F
CM029551.1	RepeatMasker	SINE	30686384	30686605	1520	-	NA	Tstart=833;Tend=1054;ID=RND-6_FAMILY-1645;shortTE=F
CM029551.1	RepeatMasker	Unknown	30686960	30687064	423	+	NA	Tstart=793;Tend=902;ID=RND-6_FAMILY-1478;shortTE=F
CM029551.1	RepeatMasker	Unknown	30689105	30690737	10529	-	NA	Tstart=771;Tend=2340;ID=RND-5_FAMILY-1838;shortTE=F
CM029551.1	RepeatMasker	LINE/Penelope	30690936	30691811	6123	+	NA	Tstart=1059;Tend=1953;ID=RND-6_FAMILY-195;shortTE=F
CM029551.1	RepeatMasker	Unknown	30691930	30692260	2227	-	NA	Tstart=893;Tend=1234;ID=RND-1_FAMILY-580;shortTE=F
CM029551.1	RepeatMasker	Unknown	30692860	30692974	747	+	NA	Tstart=2819;Tend=2911;ID=RND-6_FAMILY-4261;shortTE=F
CM029551.1	RepeatMasker	Unknown	30695118	30695344	1677	+	NA	Tstart=874;Tend=1100;ID=RND-1_FAMILY-386;shortTE=F
CM029551.1	RepeatMasker	SINE	30695500	30695751	1429	-	NA	Tstart=801;Tend=1054;ID=RND-6_FAMILY-1645;shortTE=F
CM029551.1	RepeatMasker	Unknown	30695752	30695950	1225	+	NA	Tstart=961;Tend=1657;ID=RND-6_FAMILY-1939;shortTE=F
CM029551.1	RepeatMasker	Unknown	30698321	30698425	757	-	NA	Tstart=2821;Tend=2910;ID=RND-6_FAMILY-4261;shortTE=F
CM029551.1	RepeatMasker	Unknown	30699799	30700401	3393	+	NA	Tstart=5158;Tend=6045;ID=RND-1_FAMILY-108;shortTE=F;TEgroup=ctg_6|RND-1_FAMILY-108|46
CM029551.1	RepeatMasker	Unknown	30700234	30700369	441	-	NA	Tstart=648;Tend=789;ID=RND-6_FAMILY-4707;shortTE=F
CM029551.1	RepeatMasker	Unknown	30700934	30701189	1610	-	NA	Tstart=906;Tend=1127;ID=RND-6_FAMILY-425;shortTE=F
CM029551.1	RepeatMasker	Unknown	30701764	30701917	626	+	NA	Tstart=510;Tend=657;ID=RND-6_FAMILY-6789;shortTE=F
CM029551.1	RepeatMasker	Unknown	30703021	30703235	1352	-	NA	Tstart=972;Tend=1180;ID=RND-6_FAMILY-2755;shortTE=F
CM029551.1	RepeatMasker	Unknown	30704681	30705135	3635	-	NA	Tstart=884;Tend=1362;ID=RND-1_FAMILY-204;shortTE=F
CM029551.1	RepeatMasker	LTR/ERV1	30707024	30707247	1536	-	NA	Tstart=839;Tend=1062;ID=RND-6_FAMILY-1988;shortTE=F
CM029551.1	RepeatMasker	Unknown	30707496	30707881	1373	+	NA	Tstart=1865;Tend=2225;ID=RND-6_FAMILY-1364;shortTE=F
CM029551.1	RepeatMasker	Unknown	30708607	30711232	19918	+	NA	Tstart=622;Tend=3323;ID=RND-6_FAMILY-5222;shortTE=F
CM029551.1	RepeatMasker	Unknown	30712913	30713540	3808	-	NA	Tstart=512;Tend=1158;ID=RND-6_FAMILY-4091;shortTE=F
CM029551.1	RepeatMasker	Unknown	30714746	30714872	677	+	NA	Tstart=2817;Tend=2913;ID=RND-6_FAMILY-4261;shortTE=F
CM029551.1	RepeatMasker	Unknown	30717837	30717939	461	-	NA	Tstart=994;Tend=1105;ID=RND-5_FAMILY-1487;shortTE=F
CM029551.1	RepeatMasker	Unknown	30717996	30718133	435	-	NA	Tstart=901;Tend=1045;ID=RND-6_FAMILY-1277;shortTE=F
CM029551.1	RepeatMasker	DNA/Kolobok-E	30718377	30718593	771	-	NA	Tstart=820;Tend=1031;ID=RND-6_FAMILY-610;shortTE=F;TEgroup=ctg_6|RND-6_FAMILY-610|2
CM029551.1	RepeatMasker	Unknown	30719715	30719963	1625	+	NA	Tstart=947;Tend=1167;ID=RND-5_FAMILY-1487;shortTE=F
CM029551.1	RepeatMasker	Unknown	30721325	30721457	448	-	NA	Tstart=1424;Tend=1546;ID=RND-6_FAMILY-4876;shortTE=F
CM029551.1	RepeatMasker	Unknown	30721639	30721891	910	-	NA	Tstart=1177;Tend=1419;ID=RND-6_FAMILY-1097;shortTE=F
CM029551.1	RepeatMasker	Unknown	30722563	30722779	1601	-	NA	Tstart=925;Tend=1142;ID=RND-6_FAMILY-5246;shortTE=F
CM029551.1	RepeatMasker	LTR/ERV1	30723894	30724444	1885	-	NA	Tstart=1092;Tend=1643;ID=RND-6_FAMILY-1988;shortTE=F
CM029551.1	RepeatMasker	Unknown	30724238	30724469	717	+	NA	Tstart=1254;Tend=1467;ID=RND-6_FAMILY-2328;shortTE=F
CM029551.1	RepeatMasker	Unknown	30727688	30727869	820	+	NA	Tstart=883;Tend=1080;ID=RND-1_FAMILY-386;shortTE=F
CM029551.1	RepeatMasker	Unknown	30728028	30728170	509	-	NA	Tstart=1633;Tend=1775;ID=RND-1_FAMILY-152;shortTE=F
CM029551.1	RepeatMasker	Unknown	30728969	30729111	948	-	NA	Tstart=2622;Tend=2766;ID=RND-5_FAMILY-727;shortTE=F
CM029551.1	RepeatMasker	Unknown	30729789	30729913	648	-	NA	Tstart=977;Tend=1103;ID=RND-6_FAMILY-1939;shortTE=F
CM029551.1	RepeatMasker	Unknown	30731798	30731988	784	-	NA	Tstart=2825;Tend=2983;ID=RND-6_FAMILY-600;shortTE=F
CM029551.1	RepeatMasker	Unknown	30732015	30732172	558	-	NA	Tstart=898;Tend=1060;ID=RND-6_FAMILY-1885;shortTE=F
CM029551.1	RepeatMasker	Unknown	30736784	30736976	477	-	NA	Tstart=775;Tend=967;ID=RND-6_FAMILY-2231;shortTE=F
CM029551.1	RepeatMasker	DNA/Academ-1	30737109	30737266	646	-	NA	Tstart=993;Tend=1139;ID=RND-5_FAMILY-346;shortTE=F
CM029551.1	RepeatMasker	Unknown	30740104	30740246	862	+	NA	Tstart=2378;Tend=2515;ID=RND-1_FAMILY-427;shortTE=F
CM029551.1	RepeatMasker	LINE/Dong-R4	30742979	30743101	417	+	NA	Tstart=4785;Tend=4908;ID=RND-6_FAMILY-2131;shortTE=F
CM029551.1	RepeatMasker	Unknown	30743989	30744238	1560	-	NA	Tstart=813;Tend=1032;ID=RND-4_FAMILY-12;shortTE=F
CM029551.1	RepeatMasker	Unknown	30744019	30744269	1085	+	NA	Tstart=314;Tend=554;ID=RND-4_FAMILY-349;shortTE=F
CM029551.1	RepeatMasker	Unknown	30744440	30744707	662	-	NA	Tstart=969;Tend=1242;ID=RND-4_FAMILY-875;shortTE=F
CM029551.1	RepeatMasker	DNA/Kolobok	30744957	30745461	4295	-	NA	Tstart=924;Tend=1429;ID=RND-1_FAMILY-437;shortTE=F
CM029551.1	RepeatMasker	Unknown	30745535	30745890	1733	-	NA	Tstart=540;Tend=1167;ID=RND-5_FAMILY-1487;shortTE=F
CM029551.1	RepeatMasker	Unknown	30751316	30751595	1553	+	NA	Tstart=895;Tend=1168;ID=RND-5_FAMILY-1487;shortTE=F
CM029551.1	RepeatMasker	Unknown	30754291	30754527	737	+	NA	Tstart=546;Tend=804;ID=RND-5_FAMILY-3309;shortTE=F
CM029551.1	RepeatMasker	LINE/Penelope	30754554	30754655	419	-	NA	Tstart=1053;Tend=1158;ID=RND-6_FAMILY-1559;shortTE=F
CM029551.1	RepeatMasker	Unknown	30754861	30755225	1601	+	NA	Tstart=599;Tend=1184;ID=RND-1_FAMILY-232;shortTE=F
CM029551.1	RepeatMasker	Unknown	30755506	30755633	457	+	NA	Tstart=724;Tend=858;ID=RND-6_FAMILY-1561;shortTE=F
CM029551.1	RepeatMasker	Unknown	30755836	30756389	2129	-	NA	Tstart=999;Tend=1596;ID=RND-6_FAMILY-6551;shortTE=F
CM029551.1	RepeatMasker	LINE/I-Jockey	30757924	30758178	1007	-	NA	Tstart=1288;Tend=1550;ID=RND-6_FAMILY-9435;shortTE=F
CM029551.1	RepeatMasker	DNA/hAT-Charlie	30757963	30758182	1451	-	NA	Tstart=953;Tend=1172;ID=RND-6_FAMILY-6777;shortTE=F
CM029551.1	RepeatMasker	Unknown	30759759	30759876	719	-	NA	Tstart=2821;Tend=2913;ID=RND-6_FAMILY-4261;shortTE=F
CM029551.1	RepeatMasker	Unknown	30759922	30760340	422	+	NA	Tstart=1913;Tend=2229;ID=RND-6_FAMILY-1364;shortTE=T;TEgroup=ctg_6|RND-6_FAMILY-1364|5
CM029551.1	RepeatMasker	Unknown	30760363	30760484	625	+	NA	Tstart=1003;Tend=1124;ID=RND-5_FAMILY-2550;shortTE=F
CM029551.1	RepeatMasker	Unknown	30763394	30763635	1186	-	NA	Tstart=873;Tend=1086;ID=RND-5_FAMILY-153;shortTE=F
CM029551.1	RepeatMasker	Unknown	30763967	30764172	1449	-	NA	Tstart=951;Tend=1166;ID=RND-5_FAMILY-1487;shortTE=F
CM029551.1	RepeatMasker	Unknown	30763968	30764277	1030	+	NA	Tstart=1433;Tend=1755;ID=RND-5_FAMILY-4284;shortTE=F
CM029551.1	RepeatMasker	Unknown	30767245	30768052	6029	-	NA	Tstart=963;Tend=1750;ID=RND-1_FAMILY-489;shortTE=F
CM029551.1	RepeatMasker	LINE/L2	30769855	30770018	524	+	NA	Tstart=605;Tend=765;ID=RND-6_FAMILY-289;shortTE=F
CM029551.1	RepeatMasker	Unknown	30770991	30771133	829	+	NA	Tstart=532;Tend=668;ID=RND-6_FAMILY-7922;shortTE=F
CM029551.1	RepeatMasker	Unknown	30774312	30774510	919	-	NA	Tstart=133;Tend=330;ID=RND-6_FAMILY-49;shortTE=F
CM029551.1	RepeatMasker	Unknown	30774822	30774982	603	-	NA	Tstart=1367;Tend=1510;ID=RND-5_FAMILY-685;shortTE=F
CM029551.1	RepeatMasker	Unknown	30779875	30780119	2144	-	NA	Tstart=923;Tend=1167;ID=RND-6_FAMILY-3469;shortTE=F
CM029551.1	RepeatMasker	Unknown	30789125	30789495	2529	-	NA	Tstart=862;Tend=1230;ID=RND-6_FAMILY-1297;shortTE=F
CM029551.1	RepeatMasker	LTR/Gypsy	30789540	30789672	543	+	NA	Tstart=24;Tend=150;ID=RND-6_FAMILY-4333;shortTE=F
CM029551.1	RepeatMasker	Unknown	30790275	30790498	1590	+	NA	Tstart=919;Tend=1142;ID=RND-6_FAMILY-5246;shortTE=F
CM029551.1	RepeatMasker	Unknown	30790279	30790524	1154	-	NA	Tstart=1744;Tend=1989;ID=RND-1_FAMILY-379;shortTE=F
CM029551.1	RepeatMasker	Unknown	30790738	30790952	1357	+	NA	Tstart=922;Tend=1136;ID=RND-6_FAMILY-5246;shortTE=F
CM029551.1	RepeatMasker	Unknown	30791316	30793493	11386	-	NA	Tstart=733;Tend=2936;ID=RND-5_FAMILY-384;shortTE=F
CM029551.1	RepeatMasker	Unknown	30794516	30794739	1394	+	NA	Tstart=813;Tend=1035;ID=RND-4_FAMILY-12;shortTE=F
CM029551.1	RepeatMasker	LTR/Pao	30794529	30794766	679	-	NA	Tstart=199;Tend=444;ID=RND-4_FAMILY-53;shortTE=F
CM029551.1	RepeatMasker	Unknown	30797298	30797522	1647	-	NA	Tstart=905;Tend=1129;ID=RND-6_FAMILY-425;shortTE=F
CM029551.1	RepeatMasker	LINE/RTE-BovB	30801951	30802126	1305	-	NA	Tstart=1664;Tend=1839;ID=RND-6_FAMILY-5861;shortTE=F
CM029551.1	RepeatMasker	Unknown	30803757	30803858	478	+	NA	Tstart=2898;Tend=3000;ID=RND-5_FAMILY-3489;shortTE=F
CM029551.1	RepeatMasker	Unknown	30804598	30804868	835	+	NA	Tstart=861;Tend=1129;ID=RND-1_FAMILY-293;shortTE=F
CM029551.1	RepeatMasker	Unknown	30804659	30804890	1537	-	NA	Tstart=956;Tend=1166;ID=RND-1_FAMILY-232;shortTE=F
CM029551.1	RepeatMasker	Unknown	30805891	30805992	664	-	NA	Tstart=2323;Tend=2471;ID=RND-6_FAMILY-9584;shortTE=F
CM029551.1	RepeatMasker	Unknown	30805900	30806269	510	+	NA	Tstart=982;Tend=1267;ID=RND-1_FAMILY-508;shortTE=F
CM029551.1	RepeatMasker	Unknown	30806045	30806618	1984	-	NA	Tstart=922;Tend=1521;ID=RND-6_FAMILY-5246;shortTE=F
CM029551.1	RepeatMasker	Unknown	30809579	30809684	534	+	NA	Tstart=3208;Tend=3304;ID=RND-6_FAMILY-4001;shortTE=F
CM029551.1	RepeatMasker	LINE/L2	30810095	30810250	478	-	NA	Tstart=1913;Tend=2063;ID=RND-5_FAMILY-94;shortTE=F
CM029551.1	RepeatMasker	DNA/hAT-Charlie	30811258	30811501	1600	+	NA	Tstart=926;Tend=1172;ID=RND-6_FAMILY-6777;shortTE=F
CM029551.1	RepeatMasker	LTR/ERV1	30811286	30811748	2782	+	NA	Tstart=847;Tend=1300;ID=RND-6_FAMILY-1988;shortTE=F
CM029551.1	RepeatMasker	Unknown	30811537	30811778	1323	+	NA	Tstart=873;Tend=1115;ID=RND-5_FAMILY-153;shortTE=F
CM029551.1	RepeatMasker	Unknown	30812090	30812377	1024	+	NA	Tstart=2147;Tend=2431;ID=RND-5_FAMILY-3489;shortTE=F
CM029551.1	RepeatMasker	Unknown	30812132	30812396	2119	-	NA	Tstart=948;Tend=1207;ID=RND-6_FAMILY-5056;shortTE=F
CM029551.1	RepeatMasker	Unknown	30812397	30812612	1250	-	NA	Tstart=822;Tend=1027;ID=RND-4_FAMILY-12;shortTE=F
CM029551.1	RepeatMasker	DNA/hAT-Charlie	30814454	30814671	1597	+	NA	Tstart=956;Tend=1173;ID=RND-6_FAMILY-6777;shortTE=F
CM029551.1	RepeatMasker	Unknown	30816796	30817036	1298	+	NA	Tstart=925;Tend=1141;ID=RND-6_FAMILY-5246;shortTE=F
CM029551.1	RepeatMasker	LTR/ERV1	30816821	30817076	1119	+	NA	Tstart=848;Tend=1107;ID=RND-6_FAMILY-1988;shortTE=F
CM029551.1	RepeatMasker	Unknown	30818507	30818758	1573	+	NA	Tstart=1653;Tend=1870;ID=RND-4_FAMILY-875;shortTE=F
CM029551.1	RepeatMasker	Unknown	30820904	30821118	1075	-	NA	Tstart=911;Tend=1122;ID=RND-6_FAMILY-4614;shortTE=F
CM029551.1	RepeatMasker	RC/Helitron	30821835	30822609	5282	+	NA	Tstart=567;Tend=1363;ID=RND-4_FAMILY-19;shortTE=F
CM029551.1	RepeatMasker	Unknown	30823109	30824493	11651	+	NA	Tstart=737;Tend=2125;ID=RND-5_FAMILY-3575;shortTE=F
CM029551.1	RepeatMasker	DNA/Academ-1	30825103	30825212	831	+	NA	Tstart=2995;Tend=3104;ID=RND-1_FAMILY-96;shortTE=F
CM029551.1	RepeatMasker	Unknown	30826066	30826731	1602	-	NA	Tstart=2672;Tend=3192;ID=RND-6_FAMILY-772;shortTE=F
CM029551.1	RepeatMasker	Unknown	30827436	30827583	428	+	NA	Tstart=911;Tend=1052;ID=RND-1_FAMILY-801;shortTE=F
CM029551.1	RepeatMasker	Unknown	30827982	30828271	1013	+	NA	Tstart=880;Tend=1152;ID=RND-5_FAMILY-356;shortTE=F
CM029551.1	RepeatMasker	Unknown	30828277	30828483	1098	-	NA	Tstart=939;Tend=1147;ID=RND-6_FAMILY-7320;shortTE=F
CM029551.1	RepeatMasker	LTR/ERV1	30829365	30829878	1639	+	NA	Tstart=848;Tend=1302;ID=RND-6_FAMILY-1988;shortTE=F
CM029551.1	RepeatMasker	Unknown	30829623	30829911	842	+	NA	Tstart=907;Tend=1150;ID=RND-6_FAMILY-425;shortTE=F
CM029551.1	RepeatMasker	Unknown	30830510	30830747	1078	+	NA	Tstart=1764;Tend=2023;ID=RND-1_FAMILY-158;shortTE=F
CM029551.1	RepeatMasker	Unknown	30830796	30830942	815	-	NA	Tstart=2517;Tend=2666;ID=RND-6_FAMILY-1277;shortTE=F
CM029551.1	RepeatMasker	RC/Helitron	30831568	30832367	6296	+	NA	Tstart=1366;Tend=2187;ID=RND-4_FAMILY-19;shortTE=F
CM029551.1	RepeatMasker	Unknown	30832374	30832658	613	-	NA	Tstart=916;Tend=1218;ID=RND-6_FAMILY-3459;shortTE=F
CM029551.1	RepeatMasker	SINE	30834332	30834572	889	-	NA	Tstart=840;Tend=1055;ID=RND-6_FAMILY-1645;shortTE=F
CM029551.1	RepeatMasker	Unknown	30834333	30834607	824	-	NA	Tstart=81;Tend=331;ID=RND-6_FAMILY-1499;shortTE=F
CM029551.1	RepeatMasker	Unknown	30835235	30835428	510	-	NA	Tstart=2716;Tend=2942;ID=RND-4_FAMILY-104;shortTE=F
CM029551.1	RepeatMasker	Unknown	30835491	30836168	4802	+	NA	Tstart=864;Tend=1545;ID=RND-1_FAMILY-379;shortTE=F
CM029551.1	RepeatMasker	SINE	30836362	30836520	571	-	NA	Tstart=947;Tend=1095;ID=RND-6_FAMILY-1645;shortTE=F
CM029551.1	RepeatMasker	LINE/RTE-X	30836530	30836799	1611	+	NA	Tstart=1298;Tend=1641;ID=RND-6_FAMILY-1802;shortTE=F
CM029551.1	RepeatMasker	SINE	30836801	30836919	773	-	NA	Tstart=837;Tend=955;ID=RND-6_FAMILY-1645;shortTE=F
CM029551.1	RepeatMasker	Unknown	30837572	30837689	439	+	NA	Tstart=1302;Tend=1415;ID=RND-1_FAMILY-508;shortTE=F
CM029551.1	RepeatMasker	DNA/CMC-EnSpm	30837982	30838135	715	+	NA	Tstart=3803;Tend=3957;ID=RND-6_FAMILY-9514;shortTE=F
CM029551.1	RepeatMasker	LINE/L2	30838264	30838834	3411	+	NA	Tstart=1197;Tend=1708;ID=RND-6_FAMILY-3641;shortTE=F
CM029551.1	RepeatMasker	Unknown	30840396	30840508	476	-	NA	Tstart=881;Tend=993;ID=RND-6_FAMILY-1098;shortTE=F
CM029551.1	RepeatMasker	Unknown	30840920	30841130	718	-	NA	Tstart=1706;Tend=1907;ID=RND-6_FAMILY-1678;shortTE=F
CM029551.1	RepeatMasker	Unknown	30841276	30841699	1016	+	NA	Tstart=1900;Tend=2232;ID=RND-5_FAMILY-347;shortTE=F
CM029551.1	RepeatMasker	Unknown	30841817	30842555	5081	-	NA	Tstart=5247;Tend=5997;ID=RND-1_FAMILY-180;shortTE=F
CM029551.1	RepeatMasker	Unknown	30843123	30843360	530	-	NA	Tstart=1024;Tend=1248;ID=RND-1_FAMILY-712;shortTE=F
CM029551.1	RepeatMasker	Unknown	30844680	30844789	617	-	NA	Tstart=2122;Tend=2231;ID=RND-5_FAMILY-612;shortTE=F
CM029551.1	RepeatMasker	Unknown	30845548	30845667	457	+	NA	Tstart=1071;Tend=1192;ID=RND-5_FAMILY-433;shortTE=F
CM029551.1	RepeatMasker	Unknown	30846759	30847032	876	+	NA	Tstart=879;Tend=1116;ID=RND-6_FAMILY-2033;shortTE=F
CM029551.1	RepeatMasker	Unknown	30846806	30847060	1509	-	NA	Tstart=906;Tend=1170;ID=RND-6_FAMILY-425;shortTE=F
CM029551.1	RepeatMasker	Unknown	30848019	30848279	773	-	NA	Tstart=777;Tend=1039;ID=RND-3_FAMILY-190;shortTE=F
CM029551.1	RepeatMasker	Unknown	30850090	30850315	1279	-	NA	Tstart=910;Tend=1123;ID=RND-6_FAMILY-4706;shortTE=F
CM029551.1	RepeatMasker	RC/Helitron	30851538	30852296	5361	-	NA	Tstart=1368;Tend=2189;ID=RND-4_FAMILY-19;shortTE=F
CM029551.1	RepeatMasker	Unknown	30852512	30852621	474	+	NA	Tstart=2821;Tend=2933;ID=RND-6_FAMILY-4261;shortTE=F
CM029551.1	RepeatMasker	DNA/hAT-Charlie	30853656	30853873	1444	-	NA	Tstart=953;Tend=1170;ID=RND-6_FAMILY-6777;shortTE=F
CM029551.1	RepeatMasker	LINE/Penelope	30854421	30854721	1867	-	NA	Tstart=829;Tend=1128;ID=RND-6_FAMILY-5891;shortTE=F
CM029551.1	RepeatMasker	DNA/TcMar-Tc1	30856474	30857304	1216	+	NA	Tstart=3;Tend=826;ID=MARINER-N12_RPR;shortTE=F
CM029551.1	RepeatMasker	LINE/L2	30857067	30857405	1675	+	NA	Tstart=1600;Tend=1928;ID=RND-5_FAMILY-587;shortTE=F
CM029551.1	RepeatMasker	Unknown	30858045	30859231	7341	-	NA	Tstart=773;Tend=1974;ID=RND-5_FAMILY-1838;shortTE=F
CM029551.1	RepeatMasker	LINE/L2	30859245	30859394	1087	-	NA	Tstart=4870;Tend=5019;ID=RND-5_FAMILY-643;shortTE=F
CM029551.1	RepeatMasker	DNA/hAT-Charlie	30860282	30860504	1603	+	NA	Tstart=953;Tend=1175;ID=RND-6_FAMILY-6777;shortTE=F
CM029551.1	RepeatMasker	Unknown	30860302	30860548	1093	+	NA	Tstart=791;Tend=1038;ID=RND-6_FAMILY-2200;shortTE=F
CM029551.1	RepeatMasker	Unknown	30860857	30861015	633	+	NA	Tstart=2271;Tend=2433;ID=RND-5_FAMILY-3489;shortTE=F
CM029551.1	RepeatMasker	LINE/L2	30861038	30861157	810	+	NA	Tstart=2081;Tend=2199;ID=RND-5_FAMILY-86;shortTE=F
CM029551.1	RepeatMasker	Unknown	30861895	30862009	571	-	NA	Tstart=908;Tend=1018;ID=RND-1_FAMILY-102;shortTE=F
CM029551.1	RepeatMasker	Unknown	30864031	30864273	826	+	NA	Tstart=926;Tend=1081;ID=RND-1_FAMILY-102;shortTE=F
CM029551.1	RepeatMasker	Unknown	30864958	30865207	1407	+	NA	Tstart=836;Tend=1174;ID=RND-1_FAMILY-232;shortTE=F
CM029551.1	RepeatMasker	Unknown	30865465	30865598	612	+	NA	Tstart=2111;Tend=2209;ID=RND-1_FAMILY-647;shortTE=F
CM029551.1	RepeatMasker	LINE/Penelope	30865626	30866002	2776	-	NA	Tstart=830;Tend=1200;ID=RND-6_FAMILY-5891;shortTE=F
CM029551.1	RepeatMasker	Unknown	30865909	30866015	723	+	NA	Tstart=1030;Tend=1135;ID=RND-6_FAMILY-4706;shortTE=F
CM029551.1	RepeatMasker	DNA/hAT-Charlie	30868499	30868718	1378	-	NA	Tstart=954;Tend=1174;ID=RND-6_FAMILY-6777;shortTE=F
CM029551.1	RepeatMasker	Unknown	30869796	30870258	3639	-	NA	Tstart=918;Tend=1372;ID=RND-6_FAMILY-2170;shortTE=F
CM029551.1	RepeatMasker	Unknown	30870237	30871026	6129	-	NA	Tstart=920;Tend=1716;ID=RND-1_FAMILY-121;shortTE=F
CM029551.1	RepeatMasker	Unknown	30873411	30873857	2574	-	NA	Tstart=1957;Tend=2376;ID=RND-5_FAMILY-727;shortTE=F
CM029551.1	RepeatMasker	Unknown	30874065	30874307	1973	+	NA	Tstart=953;Tend=1211;ID=RND-6_FAMILY-5056;shortTE=F
CM029551.1	RepeatMasker	Unknown	30876955	30877109	533	-	NA	Tstart=2330;Tend=2478;ID=RND-1_FAMILY-56;shortTE=F
CM029551.1	RepeatMasker	Unknown	30877391	30877577	807	+	NA	Tstart=971;Tend=1159;ID=RND-6_FAMILY-2755;shortTE=F
CM029551.1	RepeatMasker	Unknown	30887368	30887589	1660	+	NA	Tstart=899;Tend=1122;ID=RND-6_FAMILY-425;shortTE=F
CM029551.1	RepeatMasker	Unknown	30887969	30888178	1383	+	NA	Tstart=930;Tend=1140;ID=RND-6_FAMILY-5246;shortTE=F
CM029551.1	RepeatMasker	LINE/L2	30888547	30888725	700	-	NA	Tstart=727;Tend=881;ID=RND-6_FAMILY-834;shortTE=F
CM029551.1	RepeatMasker	Unknown	30888573	30888730	1267	+	NA	Tstart=2825;Tend=2981;ID=RND-6_FAMILY-600;shortTE=F
CM029551.1	RepeatMasker	Unknown	30889143	30889262	685	+	NA	Tstart=2821;Tend=2911;ID=RND-6_FAMILY-4261;shortTE=F
CM029551.1	RepeatMasker	Unknown	30889973	30890110	844	+	NA	Tstart=2792;Tend=2926;ID=RND-6_FAMILY-4261;shortTE=F
CM029551.1	RepeatMasker	Unknown	30890298	30890576	1581	+	NA	Tstart=952;Tend=1174;ID=RND-1_FAMILY-232;shortTE=F
CM029551.1	RepeatMasker	Unknown	30895986	30896240	1613	-	NA	Tstart=925;Tend=1171;ID=RND-6_FAMILY-3469;shortTE=F
CM029551.1	RepeatMasker	LINE/RTE-X	30899965	30900102	415	-	NA	Tstart=2149;Tend=2283;ID=RND-5_FAMILY-1062;shortTE=F
CM029551.1	RepeatMasker	Unknown	30900002	30900104	697	-	NA	Tstart=2819;Tend=2914;ID=RND-6_FAMILY-4261;shortTE=F
CM029551.1	RepeatMasker	Unknown	30900236	30901196	7196	+	NA	Tstart=926;Tend=1889;ID=RND-6_FAMILY-1216;shortTE=F
CM029551.1	RepeatMasker	Unknown	30902323	30902540	926	+	NA	Tstart=1652;Tend=1870;ID=RND-4_FAMILY-875;shortTE=F
CM029551.1	RepeatMasker	Unknown	30902329	30902570	660	-	NA	Tstart=1671;Tend=1906;ID=RND-1_FAMILY-7;shortTE=F
CM029551.1	RepeatMasker	Unknown	30902735	30902849	681	+	NA	Tstart=964;Tend=1079;ID=RND-1_FAMILY-102;shortTE=F
CM029551.1	RepeatMasker	LTR/Copia	30903605	30903799	637	+	NA	Tstart=709;Tend=906;ID=RND-5_FAMILY-2337;shortTE=F
CM029551.1	RepeatMasker	Unknown	30903981	30904401	3329	+	NA	Tstart=964;Tend=1388;ID=RND-3_FAMILY-549;shortTE=F
CM029551.1	RepeatMasker	Unknown	30904567	30904888	457	+	NA	Tstart=2008;Tend=2192;ID=RND-6_FAMILY-6331;shortTE=F;TEgroup=ctg_6|RND-6_FAMILY-6331|2
CM029551.1	RepeatMasker	LINE/CR1	30906664	30906865	1340	+	NA	Tstart=1807;Tend=2007;ID=RND-6_FAMILY-301;shortTE=F
CM029551.1	RepeatMasker	Unknown	30909661	30909814	1038	+	NA	Tstart=699;Tend=848;ID=RND-6_FAMILY-1374;shortTE=F
CM029551.1	RepeatMasker	LINE/L2	30910002	30910239	875	-	NA	Tstart=1768;Tend=2026;ID=RND-6_FAMILY-6312;shortTE=F
CM029551.1	RepeatMasker	Unknown	30910017	30910290	631	+	NA	Tstart=1220;Tend=1510;ID=RND-6_FAMILY-2328;shortTE=F
CM029551.1	RepeatMasker	Unknown	30912189	30912971	6727	+	NA	Tstart=918;Tend=1701;ID=RND-1_FAMILY-121;shortTE=F
CM029551.1	RepeatMasker	Unknown	30913012	30913337	2687	+	NA	Tstart=943;Tend=1268;ID=RND-6_FAMILY-949;shortTE=F
CM029551.1	RepeatMasker	LINE/I-Jockey	30914325	30914577	1102	-	NA	Tstart=1289;Tend=1562;ID=RND-6_FAMILY-9435;shortTE=F
CM029551.1	RepeatMasker	DNA/hAT-Charlie	30914361	30914582	1545	-	NA	Tstart=953;Tend=1174;ID=RND-6_FAMILY-6777;shortTE=F
CM029551.1	RepeatMasker	Unknown	30914983	30915198	1499	+	NA	Tstart=907;Tend=1122;ID=RND-6_FAMILY-425;shortTE=F
CM029551.1	RepeatMasker	DNA/hAT-Charlie	30916228	30916442	1640	-	NA	Tstart=956;Tend=1170;ID=RND-6_FAMILY-6777;shortTE=F
CM029551.1	RepeatMasker	Unknown	30917167	30917406	947	+	NA	Tstart=845;Tend=1150;ID=RND-6_FAMILY-5246;shortTE=F
CM029551.1	RepeatMasker	DNA/hAT-Charlie	30918463	30918678	1405	+	NA	Tstart=953;Tend=1172;ID=RND-6_FAMILY-6777;shortTE=F
CM029551.1	RepeatMasker	Unknown	30919260	30920899	10450	+	NA	Tstart=768;Tend=2340;ID=RND-5_FAMILY-1838;shortTE=F
CM029551.1	RepeatMasker	Unknown	30924896	30925162	1571	+	NA	Tstart=867;Tend=1108;ID=RND-6_FAMILY-1939;shortTE=F
CM029551.1	RepeatMasker	Unknown	30925262	30925484	641	-	NA	Tstart=971;Tend=1266;ID=RND-1_FAMILY-16;shortTE=F
CM029551.1	RepeatMasker	Unknown	30925846	30926078	431	+	NA	Tstart=1590;Tend=1815;ID=RND-6_FAMILY-3163;shortTE=F
CM029551.1	RepeatMasker	Unknown	30927889	30928014	734	+	NA	Tstart=2800;Tend=2910;ID=RND-6_FAMILY-4261;shortTE=F
CM029551.1	RepeatMasker	LTR/ERV1	30930566	30930818	1757	-	NA	Tstart=846;Tend=1307;ID=RND-6_FAMILY-1988;shortTE=F
CM029551.1	RepeatMasker	DNA/hAT-Charlie	30930597	30930852	1592	-	NA	Tstart=919;Tend=1174;ID=RND-6_FAMILY-6777;shortTE=F
CM029551.1	RepeatMasker	Unknown	30932716	30932875	773	+	NA	Tstart=2821;Tend=2942;ID=RND-6_FAMILY-4261;shortTE=F
CM029551.1	RepeatMasker	Unknown	30934002	30934538	970	-	NA	Tstart=893;Tend=1655;ID=RND-1_FAMILY-125;shortTE=F;TEgroup=ctg_6|RND-1_FAMILY-125|6
CM029551.1	RepeatMasker	Unknown	30934560	30934991	3553	-	NA	Tstart=1015;Tend=1445;ID=RND-6_FAMILY-2174;shortTE=F
CM029551.1	RepeatMasker	Unknown	30935786	30935908	598	-	NA	Tstart=952;Tend=1088;ID=RND-1_FAMILY-290;shortTE=F
CM029551.1	RepeatMasker	Unknown	30936210	30936353	1111	-	NA	Tstart=3695;Tend=3838;ID=RND-1_FAMILY-512;shortTE=F
CM029551.1	RepeatMasker	Unknown	30937371	30937517	718	+	NA	Tstart=2793;Tend=2911;ID=RND-6_FAMILY-4261;shortTE=F
CM029551.1	RepeatMasker	Unknown	30938575	30938685	529	+	NA	Tstart=2803;Tend=2912;ID=RND-6_FAMILY-4261;shortTE=F;TEgroup=ctg_6|RND-6_FAMILY-4261|25
CM029551.1	RepeatMasker	Unknown	30939730	30939857	406	+	NA	Tstart=910;Tend=1035;ID=RND-5_FAMILY-721;shortTE=F
CM029551.1	RepeatMasker	Unknown	30939755	30939858	765	-	NA	Tstart=2819;Tend=2922;ID=RND-6_FAMILY-4261;shortTE=F
CM029551.1	RepeatMasker	Unknown	30943610	30943862	1516	+	NA	Tstart=958;Tend=1182;ID=RND-1_FAMILY-232;shortTE=F
CM029551.1	RepeatMasker	LINE/I-Jockey	30947360	30947610	909	-	NA	Tstart=1249;Tend=1513;ID=RND-6_FAMILY-9435;shortTE=F
CM029551.1	RepeatMasker	Unknown	30947587	30947894	2056	-	NA	Tstart=933;Tend=1240;ID=RND-4_FAMILY-1013;shortTE=F
CM029551.1	RepeatMasker	Unknown	30949596	30949707	673	+	NA	Tstart=828;Tend=934;ID=RND-4_FAMILY-875;shortTE=F
CM029551.1	RepeatMasker	Unknown	30949907	30950124	1469	+	NA	Tstart=907;Tend=1125;ID=RND-6_FAMILY-425;shortTE=F
CM029551.1	RepeatMasker	Unknown	30950688	30950894	822	-	NA	Tstart=1026;Tend=1262;ID=RND-1_FAMILY-266;shortTE=F
CM029551.1	RepeatMasker	Unknown	30951299	30951490	797	-	NA	Tstart=2797;Tend=2976;ID=RND-6_FAMILY-600;shortTE=F
CM029551.1	RepeatMasker	Unknown	30953968	30954152	1113	-	NA	Tstart=492;Tend=670;ID=RND-6_FAMILY-7922;shortTE=F
CM029551.1	RepeatMasker	Unknown	30956150	30956394	1602	-	NA	Tstart=864;Tend=1108;ID=RND-5_FAMILY-153;shortTE=F
CM029551.1	RepeatMasker	Unknown	30957717	30957842	680	+	NA	Tstart=3977;Tend=4106;ID=RND-1_FAMILY-427;shortTE=F
CM029551.1	RepeatMasker	Unknown	30957739	30957846	774	-	NA	Tstart=2815;Tend=2911;ID=RND-6_FAMILY-4261;shortTE=F
CM029551.1	RepeatMasker	Unknown	30958041	30958149	434	+	NA	Tstart=934;Tend=1031;ID=RND-1_FAMILY-90;shortTE=F
CM029551.1	RepeatMasker	Unknown	30958565	30958807	1739	-	NA	Tstart=794;Tend=1122;ID=RND-6_FAMILY-425;shortTE=F
CM029551.1	RepeatMasker	Unknown	30959808	30960058	1789	+	NA	Tstart=951;Tend=1166;ID=RND-5_FAMILY-1487;shortTE=F
CM029551.1	RepeatMasker	LTR/ERV1	30959839	30960120	1585	-	NA	Tstart=785;Tend=1064;ID=RND-6_FAMILY-1988;shortTE=F
CM029551.1	RepeatMasker	DNA/hAT-Charlie	30961092	30961310	1530	-	NA	Tstart=954;Tend=1172;ID=RND-6_FAMILY-6777;shortTE=F
CM029551.1	RepeatMasker	Unknown	30962831	30963552	2877	-	NA	Tstart=928;Tend=1756;ID=RND-1_FAMILY-363;shortTE=F
CM029551.1	RepeatMasker	Unknown	30964658	30964826	671	+	NA	Tstart=1072;Tend=1246;ID=RND-1_FAMILY-198;shortTE=T;TEgroup=ctg_6|RND-1_FAMILY-198|5
CM029551.1	RepeatMasker	Unknown	30965285	30965473	1572	+	NA	Tstart=1430;Tend=1618;ID=RND-1_FAMILY-527;shortTE=F
CM029551.1	RepeatMasker	Unknown	30966832	30966995	445	+	NA	Tstart=974;Tend=1152;ID=RND-6_FAMILY-1939;shortTE=F
CM029551.1	RepeatMasker	Unknown	30967129	30967413	2468	+	NA	Tstart=785;Tend=1071;ID=RND-5_FAMILY-4284;shortTE=F
CM029551.1	RepeatMasker	Unknown	30967680	30967810	625	+	NA	Tstart=955;Tend=1096;ID=RND-6_FAMILY-1326;shortTE=F
CM029551.1	RepeatMasker	LINE/L2	30967813	30968760	7806	-	NA	Tstart=917;Tend=1862;ID=RND-1_FAMILY-633;shortTE=F
CM029551.1	RepeatMasker	Unknown	30970684	30970814	804	+	NA	Tstart=5233;Tend=5363;ID=RND-6_FAMILY-5364;shortTE=F
CM029551.1	RepeatMasker	Unknown	30971197	30971396	829	-	NA	Tstart=1575;Tend=1767;ID=RND-1_FAMILY-56;shortTE=F
CM029551.1	RepeatMasker	Unknown	30971893	30972099	720	+	NA	Tstart=926;Tend=1122;ID=RND-1_FAMILY-90;shortTE=F
CM029551.1	RepeatMasker	DNA/hAT-Charlie	30973500	30973656	999	-	NA	Tstart=957;Tend=1111;ID=RND-6_FAMILY-6777;shortTE=F
CM029551.1	RepeatMasker	Unknown	30973512	30973700	888	+	NA	Tstart=1527;Tend=1718;ID=RND-6_FAMILY-1499;shortTE=F
CM029551.1	RepeatMasker	Unknown	30974581	30975108	601	+	NA	Tstart=908;Tend=1334;ID=RND-6_FAMILY-2652;shortTE=F;TEgroup=ctg_6|RND-6_FAMILY-2652|5
CM029551.1	RepeatMasker	Unknown	30975097	30975470	3244	-	NA	Tstart=865;Tend=1238;ID=RND-6_FAMILY-1297;shortTE=F
CM029551.1	RepeatMasker	Unknown	30975886	30976082	812	+	NA	Tstart=1347;Tend=1517;ID=RND-6_FAMILY-7922;shortTE=F
CM029551.1	RepeatMasker	Unknown	30976155	30976286	576	-	NA	Tstart=1513;Tend=1645;ID=RND-5_FAMILY-273;shortTE=F
CM029551.1	RepeatMasker	Unknown	30976404	30976603	891	+	NA	Tstart=1025;Tend=1234;ID=RND-6_FAMILY-6551;shortTE=F
CM029551.1	RepeatMasker	LINE/Penelope	30977704	30977896	1160	-	NA	Tstart=685;Tend=867;ID=RND-6_FAMILY-935;shortTE=F
CM029551.1	RepeatMasker	Unknown	30978456	30979272	6953	+	NA	Tstart=772;Tend=1587;ID=RND-1_FAMILY-849;shortTE=F
CM029551.1	RepeatMasker	Unknown	30980133	30980339	1153	-	NA	Tstart=872;Tend=1115;ID=RND-6_FAMILY-2033;shortTE=F
CM029551.1	RepeatMasker	Unknown	30980972	30981273	1211	+	NA	Tstart=923;Tend=1227;ID=RND-5_FAMILY-2310;shortTE=F
CM029551.1	RepeatMasker	Unknown	30981292	30981625	1643	-	NA	Tstart=1430;Tend=1764;ID=RND-6_FAMILY-652;shortTE=F
CM029551.1	RepeatMasker	Unknown	30981672	30981921	807	-	NA	Tstart=863;Tend=1110;ID=RND-6_FAMILY-600;shortTE=F
CM029551.1	RepeatMasker	Unknown	30982772	30982957	493	-	NA	Tstart=827;Tend=1030;ID=RND-6_FAMILY-1678;shortTE=F
CM029551.1	RepeatMasker	LINE/I-Jockey	30982986	30983130	613	-	NA	Tstart=2927;Tend=3063;ID=RND-5_FAMILY-1393;shortTE=F
CM029551.1	RepeatMasker	Unknown	30984950	30985051	582	+	NA	Tstart=879;Tend=976;ID=RND-1_FAMILY-204;shortTE=F
CM029551.1	RepeatMasker	Unknown	30985535	30985671	653	-	NA	Tstart=1154;Tend=1298;ID=RND-6_FAMILY-1224;shortTE=F
CM029551.1	RepeatMasker	Unknown	30986021	30986134	739	-	NA	Tstart=1139;Tend=1249;ID=RND-1_FAMILY-209;shortTE=F
CM029551.1	RepeatMasker	Unknown	30986454	30986591	470	-	NA	Tstart=1533;Tend=1657;ID=RND-5_FAMILY-2871;shortTE=F
CM029551.1	RepeatMasker	DNA/Academ-1	30987339	30987510	528	-	NA	Tstart=993;Tend=1139;ID=RND-5_FAMILY-346;shortTE=F
CM029551.1	RepeatMasker	Unknown	30987364	30987515	572	+	NA	Tstart=2348;Tend=2482;ID=RND-1_FAMILY-56;shortTE=F
CM029551.1	RepeatMasker	Unknown	30987605	30987979	1786	-	NA	Tstart=919;Tend=1290;ID=RND-6_FAMILY-1657;shortTE=F
CM029551.1	RepeatMasker	Unknown	30988148	30988685	2268	-	NA	Tstart=243;Tend=772;ID=RND-6_FAMILY-2328;shortTE=F
CM029551.1	RepeatMasker	DNA/hAT-Ac	30989128	30990447	9058	-	NA	Tstart=331;Tend=1549;ID=RND-5_FAMILY-649;shortTE=F
CM029551.1	RepeatMasker	Unknown	30990543	30990800	1436	+	NA	Tstart=948;Tend=1165;ID=RND-5_FAMILY-1487;shortTE=F
CM029551.1	RepeatMasker	Unknown	30991165	30992153	761	-	NA	Tstart=3805;Tend=4835;ID=RND-1_FAMILY-599;shortTE=F
CM029551.1	RepeatMasker	Unknown	30992300	30992581	1078	+	NA	Tstart=919;Tend=1228;ID=RND-1_FAMILY-198;shortTE=F
CM029551.1	RepeatMasker	Unknown	30992585	30992905	1371	+	NA	Tstart=961;Tend=1238;ID=RND-1_FAMILY-149;shortTE=F
CM029551.1	RepeatMasker	Unknown	30993040	30993367	2462	+	NA	Tstart=1011;Tend=1339;ID=RND-6_FAMILY-3514;shortTE=F
CM029551.1	RepeatMasker	Unknown	30995146	30995292	1202	+	NA	Tstart=891;Tend=1037;ID=RND-6_FAMILY-1098;shortTE=F
CM029551.1	RepeatMasker	Unknown	30996074	30996185	482	+	NA	Tstart=2371;Tend=2478;ID=RND-1_FAMILY-56;shortTE=F
CM029551.1	RepeatMasker	LTR/ERV1	30997436	30997731	1297	-	NA	Tstart=1525;Tend=1825;ID=RND-6_FAMILY-1988;shortTE=F
CM029551.1	RepeatMasker	Unknown	30997498	30997772	1484	-	NA	Tstart=814;Tend=1172;ID=RND-4_FAMILY-12;shortTE=F
CM029551.1	RepeatMasker	Unknown	30999215	30999439	912	-	NA	Tstart=761;Tend=969;ID=RND-6_FAMILY-2231;shortTE=F
CM029551.1	RepeatMasker	Unknown	30999472	30999788	2068	+	NA	Tstart=1104;Tend=1417;ID=RND-1_FAMILY-125;shortTE=F
CM029551.1	RepeatMasker	Unknown	31002621	31003327	4123	+	NA	Tstart=630;Tend=2147;ID=RND-1_FAMILY-520;shortTE=F;TEgroup=ctg_6|RND-1_FAMILY-520|1
CM029551.1	RepeatMasker	Unknown	31004986	31005950	8146	-	NA	Tstart=924;Tend=1892;ID=RND-5_FAMILY-2820;shortTE=F
CM029551.1	RepeatMasker	Unknown	31008971	31009163	1019	+	NA	Tstart=1667;Tend=1857;ID=RND-6_FAMILY-4370;shortTE=F
CM029551.1	RepeatMasker	Unknown	31009421	31009683	2226	-	NA	Tstart=1351;Tend=1612;ID=RND-5_FAMILY-2820;shortTE=F
CM029551.1	RepeatMasker	Unknown	31009685	31009841	555	-	NA	Tstart=909;Tend=1056;ID=RND-1_FAMILY-801;shortTE=F
CM029551.1	RepeatMasker	Unknown	31009755	31009893	792	+	NA	Tstart=2344;Tend=2478;ID=RND-1_FAMILY-56;shortTE=F
CM029551.1	RepeatMasker	DNA/hAT-Charlie	31012312	31012480	875	+	NA	Tstart=1002;Tend=1179;ID=RND-6_FAMILY-6777;shortTE=F
CM029551.1	RepeatMasker	Unknown	31013629	31013885	1520	+	NA	Tstart=920;Tend=1139;ID=RND-6_FAMILY-5246;shortTE=F
CM029551.1	RepeatMasker	SINE	31015479	31015679	1019	+	NA	Tstart=837;Tend=1055;ID=RND-6_FAMILY-1645;shortTE=F
CM029551.1	RepeatMasker	Unknown	31016430	31016778	1870	+	NA	Tstart=783;Tend=1147;ID=RND-6_FAMILY-6233;shortTE=F
CM029551.1	RepeatMasker	Unknown	31017546	31017704	1289	+	NA	Tstart=955;Tend=1113;ID=RND-1_FAMILY-273;shortTE=F
CM029551.1	RepeatMasker	Unknown	31018229	31018410	1033	+	NA	Tstart=900;Tend=1109;ID=RND-6_FAMILY-4706;shortTE=F
CM029551.1	RepeatMasker	Unknown	31019465	31019585	719	-	NA	Tstart=893;Tend=1014;ID=RND-6_FAMILY-1098;shortTE=F
CM029551.1	RepeatMasker	Unknown	31019674	31020869	8431	-	NA	Tstart=776;Tend=1979;ID=RND-5_FAMILY-1838;shortTE=F
CM029551.1	RepeatMasker	Unknown	31023092	31023300	933	-	NA	Tstart=926;Tend=1122;ID=RND-6_FAMILY-5056;shortTE=F
CM029551.1	RepeatMasker	Unknown	31023980	31024296	2250	+	NA	Tstart=977;Tend=1292;ID=RND-1_FAMILY-541;shortTE=F
CM029551.1	RepeatMasker	Unknown	31024293	31024476	1181	+	NA	Tstart=2825;Tend=2973;ID=RND-6_FAMILY-600;shortTE=F
CM029551.1	RepeatMasker	DNA/hAT-Charlie	31024675	31024939	1224	-	NA	Tstart=953;Tend=1217;ID=RND-6_FAMILY-6777;shortTE=F
CM029551.1	RepeatMasker	Unknown	31024705	31024977	1252	+	NA	Tstart=1638;Tend=1876;ID=RND-4_FAMILY-875;shortTE=F
CM029551.1	RepeatMasker	Unknown	31027277	31027632	2631	+	NA	Tstart=969;Tend=1323;ID=RND-6_FAMILY-1224;shortTE=F
CM029551.1	RepeatMasker	DNA/Academ-1	31028042	31028263	401	-	NA	Tstart=1657;Tend=1857;ID=RND-6_FAMILY-2507;shortTE=F
CM029551.1	RepeatMasker	Unknown	31028481	31028616	1054	+	NA	Tstart=530;Tend=664;ID=RND-6_FAMILY-6186;shortTE=F
CM029551.1	RepeatMasker	Unknown	31029039	31029156	669	+	NA	Tstart=2819;Tend=2913;ID=RND-6_FAMILY-4261;shortTE=F
CM029551.1	RepeatMasker	Unknown	31033798	31035253	9814	-	NA	Tstart=779;Tend=2333;ID=RND-5_FAMILY-1838;shortTE=F
CM029551.1	RepeatMasker	Unknown	31036398	31037012	4553	+	NA	Tstart=1263;Tend=1886;ID=RND-6_FAMILY-1216;shortTE=F
CM029551.1	RepeatMasker	Unknown	31037022	31037314	1222	+	NA	Tstart=924;Tend=1229;ID=RND-1_FAMILY-198;shortTE=F
CM029551.1	RepeatMasker	Unknown	31040061	31041422	9317	-	NA	Tstart=998;Tend=2362;ID=RND-5_FAMILY-1838;shortTE=F
CM029551.1	RepeatMasker	Unknown	31042347	31042730	1806	-	NA	Tstart=828;Tend=1239;ID=RND-4_FAMILY-875;shortTE=F
CM029551.1	RepeatMasker	Unknown	31042890	31043139	1677	-	NA	Tstart=906;Tend=1122;ID=RND-6_FAMILY-425;shortTE=F
CM029551.1	RepeatMasker	Unknown	31043635	31043930	2343	+	NA	Tstart=930;Tend=1222;ID=RND-1_FAMILY-152;shortTE=F
CM029551.1	RepeatMasker	Unknown	31045104	31045250	803	+	NA	Tstart=918;Tend=1051;ID=RND-6_FAMILY-1885;shortTE=F
CM029551.1	RepeatMasker	Unknown	31046185	31046435	820	+	NA	Tstart=1619;Tend=1841;ID=RND-5_FAMILY-2079;shortTE=F
CM029551.1	RepeatMasker	Unknown	31046243	31046446	1395	-	NA	Tstart=905;Tend=1104;ID=RND-6_FAMILY-656;shortTE=F
CM029551.1	RepeatMasker	Unknown	31046610	31046953	1612	-	NA	Tstart=876;Tend=1240;ID=RND-4_FAMILY-875;shortTE=F
CM029551.1	RepeatMasker	Unknown	31049913	31050111	686	+	NA	Tstart=3609;Tend=4202;ID=RND-6_FAMILY-6534;shortTE=F;TEgroup=ctg_6|RND-6_FAMILY-6534|13
CM029551.1	RepeatMasker	Unknown	31050236	31050343	772	-	NA	Tstart=2821;Tend=2911;ID=RND-6_FAMILY-4261;shortTE=F
CM029551.1	RepeatMasker	LINE/CR1	31050435	31050710	551	-	NA	Tstart=2290;Tend=2533;ID=RND-6_FAMILY-9664;shortTE=F
CM029551.1	RepeatMasker	Unknown	31053224	31053507	1174	-	NA	Tstart=881;Tend=1091;ID=RND-1_FAMILY-386;shortTE=F;TEgroup=ctg_6|RND-1_FAMILY-386|1
CM029551.1	RepeatMasker	Unknown	31054097	31054341	1266	+	NA	Tstart=2212;Tend=2456;ID=RND-5_FAMILY-862;shortTE=F
CM029551.1	RepeatMasker	DNA/hAT-Charlie	31054128	31054343	1560	+	NA	Tstart=958;Tend=1173;ID=RND-6_FAMILY-6777;shortTE=F
CM029551.1	RepeatMasker	Unknown	31056901	31057134	1348	-	NA	Tstart=951;Tend=1167;ID=RND-5_FAMILY-1487;shortTE=F
CM029551.1	RepeatMasker	Unknown	31056933	31057168	990	+	NA	Tstart=310;Tend=555;ID=RND-4_FAMILY-349;shortTE=F
CM029551.1	RepeatMasker	Unknown	31057677	31057826	521	+	NA	Tstart=1366;Tend=1511;ID=RND-5_FAMILY-685;shortTE=F
CM029551.1	RepeatMasker	Unknown	31058027	31058209	1035	-	NA	Tstart=925;Tend=1105;ID=RND-6_FAMILY-5246;shortTE=F
CM029551.1	RepeatMasker	Unknown	31058956	31059090	464	+	NA	Tstart=913;Tend=1040;ID=RND-3_FAMILY-190;shortTE=F
CM029551.1	RepeatMasker	Unknown	31061240	31061433	677	+	NA	Tstart=635;Tend=804;ID=RND-1_FAMILY-658;shortTE=F
CM029551.1	RepeatMasker	Unknown	31062829	31062971	1089	+	NA	Tstart=6389;Tend=6531;ID=RND-6_FAMILY-825;shortTE=F
CM029551.1	RepeatMasker	Unknown	31064607	31064748	545	-	NA	Tstart=1131;Tend=1246;ID=RND-1_FAMILY-198;shortTE=F
CM029551.1	RepeatMasker	Unknown	31064793	31064901	644	-	NA	Tstart=2821;Tend=2911;ID=RND-6_FAMILY-4261;shortTE=F
CM029551.1	RepeatMasker	Unknown	31066992	31067209	1550	+	NA	Tstart=1264;Tend=1481;ID=RND-4_FAMILY-12;shortTE=F
CM029551.1	RepeatMasker	Unknown	31070313	31070765	3497	-	NA	Tstart=1367;Tend=1821;ID=RND-6_FAMILY-1216;shortTE=F
CM029551.1	RepeatMasker	Unknown	31071080	31071229	1110	-	NA	Tstart=2822;Tend=2980;ID=RND-6_FAMILY-600;shortTE=F
CM029551.1	RepeatMasker	Unknown	31071881	31072043	861	+	NA	Tstart=1043;Tend=1200;ID=RND-1_FAMILY-210;shortTE=F
CM029551.1	RepeatMasker	LINE/Penelope	31072270	31072549	1217	-	NA	Tstart=833;Tend=1104;ID=RND-6_FAMILY-5891;shortTE=F
CM029551.1	RepeatMasker	Unknown	31074359	31074618	1208	+	NA	Tstart=782;Tend=1051;ID=RND-6_FAMILY-4920;shortTE=F
CM029551.1	RepeatMasker	LINE/RTE-RTE	31074887	31075033	759	+	NA	Tstart=674;Tend=1838;ID=RND-6_FAMILY-2555;shortTE=F;TEgroup=ctg_6|RND-6_FAMILY-2555|5
CM029551.1	RepeatMasker	Unknown	31076175	31076373	515	-	NA	Tstart=1661;Tend=1855;ID=RND-6_FAMILY-4370;shortTE=F
CM029551.1	RepeatMasker	LINE/RTE-RTE	31076597	31076704	680	-	NA	Tstart=1716;Tend=1821;ID=RND-6_FAMILY-2555;shortTE=F
CM029551.1	RepeatMasker	Unknown	31078234	31078394	901	-	NA	Tstart=920;Tend=1076;ID=RND-1_FAMILY-137;shortTE=F
CM029551.1	RepeatMasker	Unknown	31078799	31079094	518	+	NA	Tstart=1357;Tend=1653;ID=RND-6_FAMILY-6551;shortTE=F
CM029551.1	RepeatMasker	Unknown	31079134	31079436	483	-	NA	Tstart=1206;Tend=1655;ID=RND-1_FAMILY-843;shortTE=F
CM029551.1	RepeatMasker	Unknown	31082605	31082777	489	+	NA	Tstart=2227;Tend=2398;ID=RND-6_FAMILY-2528;shortTE=F
CM029551.1	RepeatMasker	Unknown	31083217	31083568	2652	-	NA	Tstart=2752;Tend=3104;ID=RND-5_FAMILY-1142;shortTE=F
CM029551.1	RepeatMasker	Unknown	31085127	31085696	561	+	NA	Tstart=385;Tend=936;ID=RND-6_FAMILY-1561;shortTE=F
CM029551.1	RepeatMasker	DNA/hAT-Charlie	31085481	31085691	1319	+	NA	Tstart=956;Tend=1174;ID=RND-6_FAMILY-6777;shortTE=F
CM029551.1	RepeatMasker	Unknown	31086031	31086182	592	+	NA	Tstart=1089;Tend=1248;ID=RND-1_FAMILY-257;shortTE=F
CM029551.1	RepeatMasker	LTR/Pao	31086544	31086718	983	-	NA	Tstart=905;Tend=1087;ID=RND-4_FAMILY-53;shortTE=F
CM029551.1	RepeatMasker	DNA/hAT-Charlie	31088129	31088275	845	-	NA	Tstart=958;Tend=1103;ID=RND-6_FAMILY-6777;shortTE=F
CM029551.1	RepeatMasker	Unknown	31088995	31089340	2550	+	NA	Tstart=780;Tend=1129;ID=RND-5_FAMILY-4284;shortTE=F;TEgroup=ctg_6|RND-5_FAMILY-4284|3
CM029551.1	RepeatMasker	Unknown	31089583	31089746	440	+	NA	Tstart=481;Tend=641;ID=RND-6_FAMILY-7922;shortTE=F
CM029551.1	RepeatMasker	DNA/hAT-Tip100	31089648	31089779	569	+	NA	Tstart=1736;Tend=1881;ID=RND-6_FAMILY-1651;shortTE=F
CM029551.1	RepeatMasker	Unknown	31094320	31094505	806	-	NA	Tstart=939;Tend=1119;ID=RND-4_FAMILY-875;shortTE=F
CM029551.1	RepeatMasker	Unknown	31094516	31095303	5919	+	NA	Tstart=906;Tend=1726;ID=RND-6_FAMILY-535;shortTE=F
CM029551.1	RepeatMasker	Unknown	31098698	31098938	1064	-	NA	Tstart=45;Tend=282;ID=RND-1_FAMILY-709;shortTE=F
CM029551.1	RepeatMasker	SINE	31098725	31098939	1574	-	NA	Tstart=841;Tend=1055;ID=RND-6_FAMILY-1645;shortTE=F
CM029551.1	RepeatMasker	LINE/L2	31099664	31099925	1462	-	NA	Tstart=5473;Tend=5720;ID=RND-5_FAMILY-10;shortTE=F
CM029551.1	RepeatMasker	LINE/L2	31102147	31102498	2460	+	NA	Tstart=697;Tend=1087;ID=RND-1_FAMILY-360;shortTE=F
CM029551.1	RepeatMasker	SINE	31102812	31103040	1394	+	NA	Tstart=826;Tend=1054;ID=RND-6_FAMILY-1645;shortTE=F
CM029551.1	RepeatMasker	Unknown	31104464	31104567	746	-	NA	Tstart=2821;Tend=2911;ID=RND-6_FAMILY-4261;shortTE=F
CM029551.1	RepeatMasker	DNA/CMC-EnSpm	31105041	31105203	527	-	NA	Tstart=3806;Tend=3959;ID=RND-6_FAMILY-9514;shortTE=F
CM029551.1	RepeatMasker	Unknown	31105363	31105483	485	-	NA	Tstart=936;Tend=1052;ID=RND-1_FAMILY-84;shortTE=F
CM029551.1	RepeatMasker	Unknown	31106797	31106952	1152	+	NA	Tstart=2076;Tend=2231;ID=RND-6_FAMILY-1364;shortTE=F
CM029551.1	RepeatMasker	Unknown	31107873	31108087	1404	+	NA	Tstart=923;Tend=1137;ID=RND-6_FAMILY-5246;shortTE=F
CM029551.1	RepeatMasker	LINE/I-Jockey	31107875	31108119	841	-	NA	Tstart=1249;Tend=1513;ID=RND-6_FAMILY-9435;shortTE=F
CM029551.1	RepeatMasker	Unknown	31108412	31108716	1089	+	NA	Tstart=2431;Tend=2781;ID=RND-6_FAMILY-475;shortTE=F
CM029551.1	RepeatMasker	Unknown	31108905	31109104	1706	-	NA	Tstart=942;Tend=1141;ID=RND-1_FAMILY-421;shortTE=F
CM029551.1	RepeatMasker	Unknown	31109208	31109509	2195	-	NA	Tstart=513;Tend=810;ID=RND-5_FAMILY-3309;shortTE=F
CM029551.1	RepeatMasker	Unknown	31109902	31110159	1459	-	NA	Tstart=942;Tend=1166;ID=RND-5_FAMILY-1487;shortTE=F
CM029551.1	RepeatMasker	Unknown	31110742	31110862	765	-	NA	Tstart=917;Tend=1037;ID=RND-6_FAMILY-656;shortTE=F
CM029551.1	RepeatMasker	Unknown	31111183	31111366	577	+	NA	Tstart=2213;Tend=2394;ID=RND-6_FAMILY-2528;shortTE=F
CM029551.1	RepeatMasker	LINE/L2	31111698	31111884	670	-	NA	Tstart=4833;Tend=5021;ID=RND-5_FAMILY-643;shortTE=F
CM029551.1	RepeatMasker	DNA/TcMar-Tc1	31113247	31114153	6884	+	NA	Tstart=975;Tend=1923;ID=RND-5_FAMILY-578;shortTE=F
CM029551.1	RepeatMasker	Unknown	31114175	31114641	3145	+	NA	Tstart=1048;Tend=1571;ID=RND-1_FAMILY-222;shortTE=F
CM029551.1	RepeatMasker	Unknown	31117061	31117300	1130	+	NA	Tstart=882;Tend=1130;ID=RND-6_FAMILY-4614;shortTE=F
CM029551.1	RepeatMasker	Unknown	31120165	31121294	706	-	NA	Tstart=769;Tend=1839;ID=RND-5_FAMILY-1838;shortTE=F;TEgroup=ctg_6|RND-5_FAMILY-1838|21
CM029551.1	RepeatMasker	DNA/hAT-Charlie	31121321	31121533	1114	-	NA	Tstart=964;Tend=1177;ID=RND-6_FAMILY-6777;shortTE=F
CM029551.1	RepeatMasker	Unknown	31121324	31121566	1086	+	NA	Tstart=1265;Tend=1509;ID=RND-4_FAMILY-12;shortTE=F
CM029551.1	RepeatMasker	Unknown	31125650	31125884	1595	-	NA	Tstart=927;Tend=1143;ID=RND-6_FAMILY-5246;shortTE=F
CM029551.1	RepeatMasker	SINE	31126932	31127141	1256	-	NA	Tstart=844;Tend=1053;ID=RND-6_FAMILY-1645;shortTE=F
CM029551.1	RepeatMasker	LTR/ERV1	31127971	31128219	1795	+	NA	Tstart=1061;Tend=1305;ID=RND-6_FAMILY-1988;shortTE=F
CM029551.1	RepeatMasker	Unknown	31128004	31128250	1365	-	NA	Tstart=81;Tend=331;ID=RND-6_FAMILY-1499;shortTE=F
CM029551.1	RepeatMasker	RC/Helitron	31128910	31129753	6279	-	NA	Tstart=872;Tend=1723;ID=RND-4_FAMILY-36;shortTE=F
CM029551.1	RepeatMasker	Unknown	31131131	31131264	717	-	NA	Tstart=2817;Tend=2912;ID=RND-6_FAMILY-4261;shortTE=F
CM029551.1	RepeatMasker	Unknown	31133690	31133909	1483	+	NA	Tstart=905;Tend=1124;ID=RND-6_FAMILY-425;shortTE=F
CM029551.1	RepeatMasker	Unknown	31133703	31133934	880	-	NA	Tstart=301;Tend=537;ID=RND-5_FAMILY-2715;shortTE=F
CM029551.1	RepeatMasker	DNA/TcMar-Tc1	31136052	31136183	468	+	NA	Tstart=1154;Tend=1298;ID=RND-6_FAMILY-12238;shortTE=F
CM029551.1	RepeatMasker	Unknown	31138422	31138526	578	+	NA	Tstart=911;Tend=1018;ID=RND-1_FAMILY-801;shortTE=F
CM029551.1	RepeatMasker	RC/Helitron	31138522	31139207	5378	-	NA	Tstart=862;Tend=1563;ID=RND-4_FAMILY-36;shortTE=F
CM029551.1	RepeatMasker	Unknown	31139276	31139380	553	+	NA	Tstart=911;Tend=1018;ID=RND-1_FAMILY-801;shortTE=F
CM029551.1	RepeatMasker	Unknown	31139879	31140624	4952	+	NA	Tstart=1913;Tend=2687;ID=RND-1_FAMILY-50;shortTE=F
CM029551.1	RepeatMasker	LINE/L2	31141526	31141826	2652	+	NA	Tstart=4792;Tend=5092;ID=RND-1_FAMILY-157;shortTE=F
CM029551.1	RepeatMasker	Unknown	31141787	31142119	1932	-	NA	Tstart=527;Tend=874;ID=RND-6_FAMILY-1375;shortTE=F
CM029551.1	RepeatMasker	Unknown	31142170	31142316	1065	-	NA	Tstart=5899;Tend=6045;ID=RND-1_FAMILY-108;shortTE=F
CM029551.1	RepeatMasker	Unknown	31142182	31142354	463	+	NA	Tstart=624;Tend=797;ID=RND-6_FAMILY-4432;shortTE=F
CM029551.1	RepeatMasker	Unknown	31142297	31142814	3316	-	NA	Tstart=3345;Tend=3867;ID=RND-6_FAMILY-1007;shortTE=F
CM029551.1	RepeatMasker	Unknown	31142963	31143117	1150	+	NA	Tstart=5231;Tend=5387;ID=RND-6_FAMILY-5364;shortTE=F
CM029551.1	RepeatMasker	Unknown	31143460	31143746	2351	-	NA	Tstart=752;Tend=1035;ID=RND-4_FAMILY-349;shortTE=F
CM029551.1	RepeatMasker	DNA/hAT-Tip100	31143956	31144089	681	-	NA	Tstart=1736;Tend=1887;ID=RND-6_FAMILY-1651;shortTE=F
CM029551.1	RepeatMasker	Unknown	31144223	31144415	1345	-	NA	Tstart=925;Tend=1117;ID=RND-6_FAMILY-2033;shortTE=F
CM029551.1	RepeatMasker	Unknown	31145513	31145625	681	-	NA	Tstart=2821;Tend=2911;ID=RND-6_FAMILY-4261;shortTE=F
CM029551.1	RepeatMasker	Unknown	31146655	31147133	4020	+	NA	Tstart=884;Tend=1362;ID=RND-1_FAMILY-204;shortTE=F
CM029551.1	RepeatMasker	Unknown	31147169	31147271	777	+	NA	Tstart=2815;Tend=2918;ID=RND-6_FAMILY-4261;shortTE=F
CM029551.1	RepeatMasker	Unknown	31147686	31147793	726	-	NA	Tstart=2820;Tend=2911;ID=RND-6_FAMILY-4261;shortTE=F
CM029551.1	RepeatMasker	Unknown	31148679	31148794	505	-	NA	Tstart=938;Tend=1054;ID=RND-6_FAMILY-1297;shortTE=F
CM029551.1	RepeatMasker	Unknown	31149945	31150048	665	+	NA	Tstart=2820;Tend=2911;ID=RND-6_FAMILY-4261;shortTE=F
CM029551.1	RepeatMasker	LINE/L2	31151624	31151785	744	-	NA	Tstart=1166;Tend=1310;ID=RND-6_FAMILY-494;shortTE=F
CM029551.1	RepeatMasker	Unknown	31152364	31152487	733	+	NA	Tstart=1352;Tend=1477;ID=RND-1_FAMILY-844;shortTE=F
CM029551.1	RepeatMasker	Unknown	31152830	31153067	1501	-	NA	Tstart=906;Tend=1127;ID=RND-6_FAMILY-425;shortTE=F
CM029551.1	RepeatMasker	Unknown	31153318	31154141	6025	+	NA	Tstart=889;Tend=1718;ID=RND-6_FAMILY-535;shortTE=F
CM029551.1	RepeatMasker	Unknown	31154528	31154742	849	-	NA	Tstart=931;Tend=1198;ID=RND-1_FAMILY-102;shortTE=F
CM029551.1	RepeatMasker	Unknown	31156251	31156411	1155	-	NA	Tstart=513;Tend=673;ID=RND-5_FAMILY-3309;shortTE=F
CM029551.1	RepeatMasker	Unknown	31156424	31156704	1911	-	NA	Tstart=702;Tend=990;ID=RND-6_FAMILY-1374;shortTE=F
CM029551.1	RepeatMasker	RC/Helitron	31157189	31157979	6008	-	NA	Tstart=1358;Tend=2186;ID=RND-4_FAMILY-19;shortTE=F
CM029551.1	RepeatMasker	DNA/hAT-Ac	31158127	31158252	710	+	NA	Tstart=2177;Tend=2290;ID=RND-1_FAMILY-649;shortTE=F
CM029551.1	RepeatMasker	LINE/RTE-BovB	31158674	31158923	563	+	NA	Tstart=5397;Tend=5615;ID=RND-5_FAMILY-2046;shortTE=F
CM029551.1	RepeatMasker	LTR/ERV1	31158707	31158926	1475	+	NA	Tstart=846;Tend=1065;ID=RND-6_FAMILY-1988;shortTE=F
CM029551.1	RepeatMasker	Unknown	31159676	31159916	1467	+	NA	Tstart=1989;Tend=2229;ID=RND-6_FAMILY-1364;shortTE=F
CM029551.1	RepeatMasker	Unknown	31160281	31160384	485	+	NA	Tstart=2907;Tend=3009;ID=RND-5_FAMILY-3489;shortTE=F
CM029551.1	RepeatMasker	Unknown	31161500	31161774	1873	-	NA	Tstart=880;Tend=1142;ID=RND-6_FAMILY-1939;shortTE=F
CM029551.1	RepeatMasker	Unknown	31163286	31163771	3605	-	NA	Tstart=1388;Tend=1885;ID=RND-6_FAMILY-1216;shortTE=F
CM029551.1	RepeatMasker	Unknown	31165562	31165840	1287	-	NA	Tstart=1653;Tend=1996;ID=RND-4_FAMILY-875;shortTE=F
CM029551.1	RepeatMasker	Unknown	31167339	31167643	1458	+	NA	Tstart=4187;Tend=4489;ID=RND-6_FAMILY-1277;shortTE=F
CM029551.1	RepeatMasker	LINE/L2	31167994	31169017	8538	+	NA	Tstart=4007;Tend=5026;ID=RND-5_FAMILY-643;shortTE=F
CM029551.1	RepeatMasker	Unknown	31169033	31169144	626	-	NA	Tstart=536;Tend=647;ID=RND-6_FAMILY-1375;shortTE=F
CM029551.1	RepeatMasker	Unknown	31169338	31169589	1395	-	NA	Tstart=927;Tend=1138;ID=RND-6_FAMILY-5246;shortTE=F
CM029551.1	RepeatMasker	LTR/Gypsy	31170874	31171028	410	-	NA	Tstart=4232;Tend=4389;ID=GYPSY61-I_AG;shortTE=F
CM029551.1	RepeatMasker	Unknown	31171931	31172226	1062	+	NA	Tstart=976;Tend=1266;ID=RND-1_FAMILY-16;shortTE=F
CM029551.1	RepeatMasker	Unknown	31172667	31172938	1084	-	NA	Tstart=2436;Tend=2675;ID=RND-4_FAMILY-104;shortTE=F
CM029551.1	RepeatMasker	Unknown	31172704	31172964	1412	+	NA	Tstart=923;Tend=1137;ID=RND-6_FAMILY-5246;shortTE=F
CM029551.1	RepeatMasker	Unknown	31173194	31173401	1293	-	NA	Tstart=1656;Tend=1868;ID=RND-4_FAMILY-875;shortTE=F
CM029551.1	RepeatMasker	Unknown	31176127	31176241	523	+	NA	Tstart=2822;Tend=2935;ID=RND-6_FAMILY-4261;shortTE=F
CM029551.1	RepeatMasker	Unknown	31176685	31176903	1390	+	NA	Tstart=956;Tend=1174;ID=RND-1_FAMILY-232;shortTE=F
CM029551.1	RepeatMasker	LINE/Penelope	31177277	31177924	4711	+	NA	Tstart=936;Tend=1555;ID=RND-6_FAMILY-5891;shortTE=F
CM029551.1	RepeatMasker	Unknown	31182919	31183272	2423	-	NA	Tstart=703;Tend=1046;ID=RND-6_FAMILY-1374;shortTE=F
CM029551.1	RepeatMasker	LINE/RTE-BovB	31183886	31184746	1278	-	NA	Tstart=431;Tend=1799;ID=RND-6_FAMILY-9478;shortTE=F;TEgroup=ctg_6|RND-6_FAMILY-9478|1
CM029551.1	RepeatMasker	Unknown	31185381	31185646	1253	+	NA	Tstart=936;Tend=1170;ID=RND-1_FAMILY-232;shortTE=F
CM029551.1	RepeatMasker	Unknown	31186939	31187043	732	-	NA	Tstart=2818;Tend=2922;ID=RND-6_FAMILY-4261;shortTE=F
CM029551.1	RepeatMasker	Unknown	31187182	31187346	578	-	NA	Tstart=859;Tend=1017;ID=RND-1_FAMILY-585;shortTE=T;TEgroup=ctg_6|RND-1_FAMILY-585|3
CM029551.1	RepeatMasker	RC/Helitron	31190466	31191272	6160	-	NA	Tstart=1362;Tend=2186;ID=RND-4_FAMILY-19;shortTE=F
CM029551.1	RepeatMasker	Unknown	31191490	31191689	442	-	NA	Tstart=905;Tend=1081;ID=RND-6_FAMILY-5;shortTE=F
CM029551.1	RepeatMasker	Unknown	31191707	31191822	657	+	NA	Tstart=1170;Tend=1282;ID=RND-1_FAMILY-266;shortTE=F
CM029551.1	RepeatMasker	Unknown	31193005	31193190	496	+	NA	Tstart=491;Tend=670;ID=RND-6_FAMILY-7922;shortTE=F
CM029551.1	RepeatMasker	Unknown	31194328	31195012	4954	+	NA	Tstart=773;Tend=1475;ID=RND-6_FAMILY-139;shortTE=F
CM029551.1	RepeatMasker	LINE/L2	31196419	31196685	902	+	NA	Tstart=5454;Tend=5716;ID=RND-5_FAMILY-10;shortTE=F
CM029551.1	RepeatMasker	Unknown	31197145	31197407	585	-	NA	Tstart=992;Tend=1216;ID=RND-6_FAMILY-4614;shortTE=F
CM029551.1	RepeatMasker	Unknown	31197665	31197793	799	-	NA	Tstart=919;Tend=1043;ID=RND-6_FAMILY-1885;shortTE=F
CM029551.1	RepeatMasker	DNA/hAT-Charlie	31198238	31198453	1536	-	NA	Tstart=954;Tend=1170;ID=RND-6_FAMILY-6777;shortTE=F
CM029551.1	RepeatMasker	SINE	31201103	31201320	1393	-	NA	Tstart=838;Tend=1055;ID=RND-6_FAMILY-1645;shortTE=F
CM029551.1	RepeatMasker	Unknown	31202083	31202191	562	+	NA	Tstart=3995;Tend=4102;ID=RND-1_FAMILY-427;shortTE=F
CM029551.1	RepeatMasker	Unknown	31202095	31202217	669	-	NA	Tstart=2822;Tend=2911;ID=RND-6_FAMILY-4261;shortTE=F
CM029551.1	RepeatMasker	DNA/hAT-Charlie	31202790	31203005	1491	-	NA	Tstart=959;Tend=1173;ID=RND-6_FAMILY-6777;shortTE=F
CM029551.1	RepeatMasker	Unknown	31204872	31205116	753	-	NA	Tstart=898;Tend=1171;ID=RND-6_FAMILY-600;shortTE=F
CM029551.1	RepeatMasker	Unknown	31209182	31209426	459	-	NA	Tstart=3397;Tend=3613;ID=RND-6_FAMILY-1201;shortTE=F
CM029551.1	RepeatMasker	LTR/ERV1	31209212	31209436	1554	-	NA	Tstart=1080;Tend=1304;ID=RND-6_FAMILY-1988;shortTE=F
CM029551.1	RepeatMasker	Unknown	31209967	31210199	549	-	NA	Tstart=2154;Tend=2373;ID=RND-5_FAMILY-721;shortTE=F
CM029551.1	RepeatMasker	Unknown	31210207	31210969	2528	+	NA	Tstart=1274;Tend=2348;ID=RND-5_FAMILY-1838;shortTE=F;TEgroup=ctg_6|RND-5_FAMILY-1838|22
CM029551.1	RepeatMasker	Unknown	31210714	31210829	438	+	NA	Tstart=1155;Tend=1270;ID=RND-5_FAMILY-2829;shortTE=F
CM029551.1	RepeatMasker	Unknown	31211839	31212317	3275	+	NA	Tstart=996;Tend=1480;ID=RND-6_FAMILY-6551;shortTE=F
CM029551.1	RepeatMasker	Unknown	31212486	31213266	6665	-	NA	Tstart=973;Tend=1753;ID=RND-5_FAMILY-1305;shortTE=F
CM029551.1	RepeatMasker	LINE/CR1	31213427	31213855	3270	+	NA	Tstart=2503;Tend=2937;ID=RND-6_FAMILY-4146;shortTE=F
CM029551.1	RepeatMasker	Unknown	31214850	31215013	437	-	NA	Tstart=1023;Tend=1183;ID=RND-6_FAMILY-2344;shortTE=F
CM029551.1	RepeatMasker	Unknown	31216685	31218055	8880	-	NA	Tstart=1749;Tend=3077;ID=RND-6_FAMILY-4911;shortTE=F
CM029551.1	RepeatMasker	Unknown	31218257	31218560	1927	-	NA	Tstart=1406;Tend=1736;ID=RND-6_FAMILY-4911;shortTE=F
CM029551.1	RepeatMasker	Unknown	31218932	31219186	1532	-	NA	Tstart=955;Tend=1172;ID=RND-1_FAMILY-232;shortTE=F
CM029551.1	RepeatMasker	Unknown	31218969	31219227	1084	+	NA	Tstart=1430;Tend=1682;ID=RND-1_FAMILY-527;shortTE=F
CM029551.1	RepeatMasker	RC/Helitron	31219341	31220131	5671	+	NA	Tstart=1350;Tend=2173;ID=RND-4_FAMILY-19;shortTE=F
CM029551.1	RepeatMasker	Unknown	31220132	31220273	743	-	NA	Tstart=2051;Tend=2192;ID=RND-6_FAMILY-6331;shortTE=F
CM029551.1	RepeatMasker	Unknown	31220145	31220294	523	+	NA	Tstart=986;Tend=1131;ID=RND-1_FAMILY-192;shortTE=F
CM029551.1	RepeatMasker	Unknown	31224239	31224398	1283	+	NA	Tstart=923;Tend=1085;ID=RND-6_FAMILY-3469;shortTE=F
CM029551.1	RepeatMasker	Unknown	31225181	31225500	2203	-	NA	Tstart=2010;Tend=2335;ID=RND-5_FAMILY-1838;shortTE=F
CM029551.1	RepeatMasker	Unknown	31225497	31225809	2442	+	NA	Tstart=862;Tend=1174;ID=RND-6_FAMILY-41;shortTE=F
CM029551.1	RepeatMasker	Unknown	31225800	31226688	5555	-	NA	Tstart=1125;Tend=2008;ID=RND-5_FAMILY-1838;shortTE=F
CM029551.1	RepeatMasker	Unknown	31226706	31227011	1647	+	NA	Tstart=936;Tend=1235;ID=RND-1_FAMILY-580;shortTE=F
CM029551.1	RepeatMasker	LTR/Gypsy	31227626	31227789	410	-	NA	Tstart=4205;Tend=4373;ID=GYPSY61-I_AG;shortTE=F
CM029551.1	RepeatMasker	Unknown	31227918	31229341	9252	-	NA	Tstart=836;Tend=2273;ID=RND-5_FAMILY-1838;shortTE=F
CM029551.1	RepeatMasker	Unknown	31232826	31233061	1606	-	NA	Tstart=952;Tend=1171;ID=RND-1_FAMILY-232;shortTE=F
CM029551.1	RepeatMasker	Unknown	31233592	31233793	1439	-	NA	Tstart=956;Tend=1155;ID=RND-5_FAMILY-1487;shortTE=F
CM029551.1	RepeatMasker	Unknown	31233830	31233958	510	+	NA	Tstart=1097;Tend=1224;ID=RND-1_FAMILY-125;shortTE=F
CM029551.1	RepeatMasker	RC/Helitron	31234008	31234813	6534	-	NA	Tstart=1367;Tend=2186;ID=RND-4_FAMILY-19;shortTE=F
CM029551.1	RepeatMasker	Unknown	31235389	31235634	1129	-	NA	Tstart=1653;Tend=1876;ID=RND-4_FAMILY-875;shortTE=F
CM029551.1	RepeatMasker	LTR/ERV1	31238650	31238905	1298	+	NA	Tstart=1502;Tend=1762;ID=RND-6_FAMILY-1988;shortTE=F
CM029551.1	RepeatMasker	DNA/hAT-Charlie	31238687	31238906	1548	+	NA	Tstart=954;Tend=1173;ID=RND-6_FAMILY-6777;shortTE=F
CM029551.1	RepeatMasker	Unknown	31239199	31239362	525	+	NA	Tstart=509;Tend=669;ID=RND-6_FAMILY-7922;shortTE=F
CM029551.1	RepeatMasker	Unknown	31243611	31243788	1039	-	NA	Tstart=1346;Tend=1523;ID=RND-6_FAMILY-7922;shortTE=F
CM029551.1	RepeatMasker	LINE/RTE-X	31243882	31244008	481	-	NA	Tstart=2004;Tend=2138;ID=RND-5_FAMILY-1062;shortTE=F
CM029551.1	RepeatMasker	Unknown	31244137	31244260	641	-	NA	Tstart=2652;Tend=2744;ID=RND-6_FAMILY-3090;shortTE=F
CM029551.1	RepeatMasker	Unknown	31246537	31246648	745	-	NA	Tstart=2319;Tend=2480;ID=RND-6_FAMILY-9584;shortTE=F
CM029551.1	RepeatMasker	Unknown	31246549	31246655	649	+	NA	Tstart=2121;Tend=2231;ID=RND-5_FAMILY-612;shortTE=F
CM029551.1	RepeatMasker	Unknown	31247231	31247431	668	-	NA	Tstart=1720;Tend=1912;ID=RND-1_FAMILY-721;shortTE=F
CM029551.1	RepeatMasker	LINE/I-Jockey	31250097	31250351	1177	+	NA	Tstart=1255;Tend=1510;ID=RND-6_FAMILY-9435;shortTE=F
CM029551.1	RepeatMasker	Unknown	31250130	31250361	1522	+	NA	Tstart=916;Tend=1144;ID=RND-6_FAMILY-5246;shortTE=F
CM029551.1	RepeatMasker	DNA/hAT-Charlie	31250137	31250399	1375	-	NA	Tstart=915;Tend=1172;ID=RND-6_FAMILY-6777;shortTE=F
CM029551.1	RepeatMasker	Unknown	31250391	31250649	944	-	NA	Tstart=880;Tend=1108;ID=RND-6_FAMILY-1939;shortTE=F
CM029551.1	RepeatMasker	DNA/hAT-Charlie	31251327	31251457	838	+	NA	Tstart=814;Tend=939;ID=RND-6_FAMILY-1351;shortTE=F
CM029551.1	RepeatMasker	Unknown	31251515	31251994	1745	+	NA	Tstart=1235;Tend=1652;ID=RND-1_FAMILY-488;shortTE=F
CM029551.1	RepeatMasker	SINE	31253299	31253520	1457	+	NA	Tstart=838;Tend=1054;ID=RND-6_FAMILY-1645;shortTE=F
CM029551.1	RepeatMasker	Unknown	31253767	31254842	2226	+	NA	Tstart=957;Tend=1994;ID=RND-5_FAMILY-91;shortTE=F
CM029551.1	RepeatMasker	Unknown	31257300	31257726	573	-	NA	Tstart=1275;Tend=1638;ID=RND-5_FAMILY-3489;shortTE=F
CM029551.1	RepeatMasker	Unknown	31259242	31259395	1110	+	NA	Tstart=888;Tend=1043;ID=RND-3_FAMILY-190;shortTE=F
CM029551.1	RepeatMasker	Unknown	31260123	31260319	1001	+	NA	Tstart=4306;Tend=4497;ID=RND-1_FAMILY-427;shortTE=F
CM029551.1	RepeatMasker	Unknown	31260513	31260731	1227	-	NA	Tstart=844;Tend=1066;ID=RND-5_FAMILY-153;shortTE=F
CM029551.1	RepeatMasker	Unknown	31260732	31260950	1584	+	NA	Tstart=874;Tend=1661;ID=RND-6_FAMILY-1939;shortTE=F
CM029551.1	RepeatMasker	Unknown	31263081	31263256	1352	+	NA	Tstart=918;Tend=1095;ID=RND-1_FAMILY-137;shortTE=F
CM029551.1	RepeatMasker	Unknown	31264680	31264790	707	+	NA	Tstart=2638;Tend=2748;ID=RND-6_FAMILY-3090;shortTE=F
CM029551.1	RepeatMasker	RC/Helitron	31265374	31266162	6141	+	NA	Tstart=567;Tend=1354;ID=RND-4_FAMILY-19;shortTE=F
CM029551.1	RepeatMasker	LINE/Penelope	31267848	31268120	1519	+	NA	Tstart=804;Tend=1088;ID=RND-6_FAMILY-5891;shortTE=F
CM029551.1	RepeatMasker	SINE	31268358	31268565	1280	+	NA	Tstart=840;Tend=1054;ID=RND-6_FAMILY-1645;shortTE=F
CM029551.1	RepeatMasker	Unknown	31271492	31271700	869	+	NA	Tstart=1583;Tend=1928;ID=RND-5_FAMILY-2829;shortTE=F
CM029551.1	RepeatMasker	Unknown	31272229	31272353	601	-	NA	Tstart=1039;Tend=1166;ID=RND-6_FAMILY-41;shortTE=F
CM029551.1	RepeatMasker	Unknown	31272748	31272902	437	-	NA	Tstart=972;Tend=1128;ID=RND-6_FAMILY-4030;shortTE=F
CM029551.1	RepeatMasker	LINE/L2	31273537	31273908	3131	-	NA	Tstart=4648;Tend=5019;ID=RND-5_FAMILY-643;shortTE=F
CM029551.1	RepeatMasker	Unknown	31276927	31277075	863	-	NA	Tstart=1027;Tend=1174;ID=RND-5_FAMILY-2550;shortTE=F
CM029551.1	RepeatMasker	DNA	31280074	31280578	2025	-	NA	Tstart=464;Tend=971;ID=RND-6_FAMILY-1340;shortTE=F
CM029551.1	RepeatMasker	LINE/Penelope	31280579	31281509	476	+	NA	Tstart=2215;Tend=3070;ID=RND-6_FAMILY-2881;shortTE=T;TEgroup=ctg_6|RND-6_FAMILY-2881|16
CM029551.1	RepeatMasker	Unknown	31283547	31283887	812	-	NA	Tstart=982;Tend=1265;ID=RND-1_FAMILY-508;shortTE=F
CM029551.1	RepeatMasker	Unknown	31284353	31284467	427	-	NA	Tstart=1010;Tend=1108;ID=RND-6_FAMILY-1939;shortTE=F
CM029551.1	RepeatMasker	Unknown	31284581	31284812	2078	-	NA	Tstart=1465;Tend=1804;ID=RND-5_FAMILY-268;shortTE=F
CM029551.1	RepeatMasker	DNA	31284813	31285031	1702	+	NA	Tstart=755;Tend=972;ID=RND-6_FAMILY-1340;shortTE=F
CM029551.1	RepeatMasker	Unknown	31285032	31285603	2078	-	NA	Tstart=933;Tend=1464;ID=RND-5_FAMILY-268;shortTE=F;TEgroup=ctg_6|RND-5_FAMILY-268|4
CM029551.1	RepeatMasker	SINE	31285972	31286190	1547	+	NA	Tstart=837;Tend=1055;ID=RND-6_FAMILY-1645;shortTE=F
CM029551.1	RepeatMasker	Unknown	31286693	31287011	2401	-	NA	Tstart=699;Tend=1027;ID=RND-6_FAMILY-1374;shortTE=F
CM029551.1	RepeatMasker	Unknown	31287279	31287416	527	+	NA	Tstart=2340;Tend=2475;ID=RND-6_FAMILY-9584;shortTE=F
CM029551.1	RepeatMasker	Unknown	31287314	31287417	696	-	NA	Tstart=2820;Tend=2911;ID=RND-6_FAMILY-4261;shortTE=F
CM029551.1	RepeatMasker	Unknown	31288228	31288438	1776	+	NA	Tstart=946;Tend=1156;ID=RND-1_FAMILY-223;shortTE=F
CM029551.1	RepeatMasker	Unknown	31289267	31289560	2274	-	NA	Tstart=864;Tend=1169;ID=RND-6_FAMILY-41;shortTE=F
CM029551.1	RepeatMasker	Unknown	31290071	31290187	410	-	NA	Tstart=2825;Tend=2948;ID=RND-5_FAMILY-3489;shortTE=F
CM029551.1	RepeatMasker	LINE/L2	31291098	31292853	13925	-	NA	Tstart=857;Tend=2608;ID=RND-5_FAMILY-324;shortTE=F
CM029551.1	RepeatMasker	Unknown	31294207	31294370	631	-	NA	Tstart=1580;Tend=1733;ID=RND-1_FAMILY-642;shortTE=F
CM029551.1	RepeatMasker	Unknown	31294553	31294896	401	-	NA	Tstart=1755;Tend=2026;ID=RND-5_FAMILY-1083;shortTE=F;TEgroup=ctg_6|RND-5_FAMILY-1083|7
CM029551.1	RepeatMasker	RC/Helitron	31295577	31296353	5954	+	NA	Tstart=871;Tend=1691;ID=RND-4_FAMILY-36;shortTE=F
CM029551.1	RepeatMasker	Unknown	31296604	31297019	3069	-	NA	Tstart=1783;Tend=2186;ID=RND-1_FAMILY-598;shortTE=F
CM029551.1	RepeatMasker	DNA/hAT-Ac	31298105	31298266	1295	-	NA	Tstart=2119;Tend=2281;ID=RND-1_FAMILY-649;shortTE=F
CM029551.1	RepeatMasker	DNA/hAT-Tip100	31298269	31298945	5445	-	NA	Tstart=596;Tend=1265;ID=RND-5_FAMILY-3314;shortTE=F
CM029551.1	RepeatMasker	Unknown	31298949	31299107	1195	-	NA	Tstart=5424;Tend=5582;ID=RND-1_FAMILY-108;shortTE=F
CM029551.1	RepeatMasker	Unknown	31299139	31299267	880	-	NA	Tstart=911;Tend=1035;ID=RND-1_FAMILY-121;shortTE=F
CM029551.1	RepeatMasker	Unknown	31301139	31302382	9242	-	NA	Tstart=1081;Tend=2346;ID=RND-1_FAMILY-58;shortTE=F
CM029551.1	RepeatMasker	Unknown	31302527	31302860	1528	+	NA	Tstart=906;Tend=1167;ID=RND-5_FAMILY-1487;shortTE=F
CM029551.1	RepeatMasker	LTR/ERV1	31302643	31302865	1748	+	NA	Tstart=1090;Tend=1318;ID=RND-6_FAMILY-1988;shortTE=F
CM029551.1	RepeatMasker	Unknown	31302698	31302887	730	-	NA	Tstart=1858;Tend=2044;ID=RND-5_FAMILY-441;shortTE=F
CM029551.1	RepeatMasker	Unknown	31305864	31306157	2070	-	NA	Tstart=932;Tend=1231;ID=RND-1_FAMILY-152;shortTE=F
CM029551.1	RepeatMasker	Unknown	31307041	31307488	2556	-	NA	Tstart=1960;Tend=2389;ID=RND-5_FAMILY-727;shortTE=F
CM029551.1	RepeatMasker	Unknown	31307693	31308251	4502	-	NA	Tstart=935;Tend=1486;ID=RND-5_FAMILY-2820;shortTE=F
CM029551.1	RepeatMasker	Unknown	31308512	31308688	853	+	NA	Tstart=1617;Tend=1797;ID=RND-1_FAMILY-178;shortTE=F
CM029551.1	RepeatMasker	Unknown	31314356	31314657	1469	+	NA	Tstart=985;Tend=1253;ID=RND-1_FAMILY-124;shortTE=F
CM029551.1	RepeatMasker	Unknown	31314707	31314872	403	-	NA	Tstart=1011;Tend=1192;ID=RND-6_FAMILY-118;shortTE=F
CM029551.1	RepeatMasker	Unknown	31315803	31315935	847	-	NA	Tstart=656;Tend=789;ID=RND-5_FAMILY-109;shortTE=F
CM029551.1	RepeatMasker	Unknown	31317060	31317186	510	-	NA	Tstart=1537;Tend=1662;ID=RND-5_FAMILY-2871;shortTE=F
CM029551.1	RepeatMasker	Unknown	31318799	31319087	796	+	NA	Tstart=1399;Tend=1634;ID=RND-4_FAMILY-349;shortTE=F
CM029551.1	RepeatMasker	Unknown	31318861	31319100	1672	-	NA	Tstart=907;Tend=1120;ID=RND-6_FAMILY-425;shortTE=F
CM029551.1	RepeatMasker	LINE/L2	31320835	31320950	468	-	NA	Tstart=3743;Tend=3852;ID=RND-1_FAMILY-822;shortTE=F
CM029551.1	RepeatMasker	Unknown	31327289	31327395	744	+	NA	Tstart=1169;Tend=1275;ID=RND-5_FAMILY-2829;shortTE=F
CM029551.1	RepeatMasker	Unknown	31327664	31329254	7573	-	NA	Tstart=847;Tend=2378;ID=RND-6_FAMILY-1517;shortTE=F;TEgroup=ctg_6|RND-6_FAMILY-1517|2
CM029551.1	RepeatMasker	Unknown	31330433	31330541	694	+	NA	Tstart=2821;Tend=2911;ID=RND-6_FAMILY-4261;shortTE=F
CM029551.1	RepeatMasker	Unknown	31330806	31332136	7742	+	NA	Tstart=797;Tend=2410;ID=RND-1_FAMILY-42;shortTE=F
CM029551.1	RepeatMasker	LINE/Penelope	31334073	31334221	705	+	NA	Tstart=788;Tend=927;ID=RND-6_FAMILY-5891;shortTE=F
CM029551.1	RepeatMasker	Unknown	31334223	31334516	2440	+	NA	Tstart=864;Tend=1166;ID=RND-6_FAMILY-41;shortTE=F
CM029551.1	RepeatMasker	LINE/Penelope	31334529	31334940	1260	+	NA	Tstart=938;Tend=1330;ID=RND-6_FAMILY-5891;shortTE=F
CM029551.1	RepeatMasker	Unknown	31335200	31335312	731	-	NA	Tstart=2821;Tend=2915;ID=RND-6_FAMILY-4261;shortTE=F
CM029551.1	RepeatMasker	DNA/hAT-Tip100	31336299	31336479	546	-	NA	Tstart=2891;Tend=3043;ID=RND-5_FAMILY-720;shortTE=F
CM029551.1	RepeatMasker	Unknown	31339884	31340108	1676	+	NA	Tstart=2633;Tend=2866;ID=RND-1_FAMILY-620;shortTE=F
CM029551.1	RepeatMasker	DNA/hAT-Charlie	31341720	31341929	1260	-	NA	Tstart=970;Tend=1170;ID=RND-6_FAMILY-6777;shortTE=F
CM029551.1	RepeatMasker	Unknown	31344782	31345097	1947	-	NA	Tstart=1965;Tend=2281;ID=RND-6_FAMILY-7647;shortTE=F
CM029551.1	RepeatMasker	Unknown	31345386	31345639	1627	+	NA	Tstart=953;Tend=1207;ID=RND-6_FAMILY-5056;shortTE=F
CM029551.1	RepeatMasker	LINE/L2	31345804	31346023	907	+	NA	Tstart=1794;Tend=2043;ID=RND-1_FAMILY-633;shortTE=F
CM029551.1	RepeatMasker	LINE/Penelope	31346563	31346665	575	-	NA	Tstart=3281;Tend=3383;ID=RND-6_FAMILY-3148;shortTE=F
CM029551.1	RepeatMasker	LINE/Penelope	31352540	31352689	640	+	NA	Tstart=1006;Tend=1155;ID=RND-6_FAMILY-1559;shortTE=F
CM029551.1	RepeatMasker	Unknown	31352812	31353662	6623	+	NA	Tstart=914;Tend=1775;ID=RND-1_FAMILY-400;shortTE=F
CM029551.1	RepeatMasker	LINE/L2	31357771	31358815	7838	-	NA	Tstart=732;Tend=1803;ID=RND-6_FAMILY-1279;shortTE=F
CM029551.1	RepeatMasker	Unknown	31358814	31359023	904	+	NA	Tstart=837;Tend=1066;ID=RND-1_FAMILY-642;shortTE=F
CM029551.1	RepeatMasker	Unknown	31359060	31360244	6338	-	NA	Tstart=849;Tend=2151;ID=RND-1_FAMILY-636;shortTE=F
CM029551.1	RepeatMasker	Unknown	31360658	31361617	6718	+	NA	Tstart=931;Tend=1886;ID=RND-6_FAMILY-1216;shortTE=F
CM029551.1	RepeatMasker	LINE/L2	31361762	31361922	1096	-	NA	Tstart=1222;Tend=1382;ID=RND-6_FAMILY-2699;shortTE=F
CM029551.1	RepeatMasker	DNA/hAT	31362493	31362971	3711	+	NA	Tstart=446;Tend=909;ID=RND-5_FAMILY-2448;shortTE=F
CM029551.1	RepeatMasker	Unknown	31364752	31364956	1588	-	NA	Tstart=907;Tend=1122;ID=RND-6_FAMILY-425;shortTE=F
CM029551.1	RepeatMasker	SINE	31365506	31365744	1491	+	NA	Tstart=821;Tend=1051;ID=RND-6_FAMILY-1645;shortTE=F
CM029551.1	RepeatMasker	Unknown	31367090	31367745	4450	+	NA	Tstart=771;Tend=1587;ID=RND-1_FAMILY-849;shortTE=F;TEgroup=ctg_6|RND-1_FAMILY-849|1
CM029551.1	RepeatMasker	Unknown	31367718	31367976	1489	+	NA	Tstart=952;Tend=1169;ID=RND-5_FAMILY-1487;shortTE=F
CM029551.1	RepeatMasker	Unknown	31368839	31368995	696	+	NA	Tstart=969;Tend=1126;ID=RND-6_FAMILY-5056;shortTE=F
CM029551.1	RepeatMasker	Unknown	31369049	31369247	546	-	NA	Tstart=1946;Tend=2084;ID=RND-1_FAMILY-801;shortTE=F
CM029551.1	RepeatMasker	Unknown	31369681	31370474	5673	+	NA	Tstart=980;Tend=1753;ID=RND-5_FAMILY-1305;shortTE=F
CM029551.1	RepeatMasker	Unknown	31370589	31370878	1350	+	NA	Tstart=952;Tend=1167;ID=RND-5_FAMILY-1487;shortTE=F
CM029551.1	RepeatMasker	Unknown	31371854	31372007	1017	+	NA	Tstart=1237;Tend=1391;ID=RND-1_FAMILY-242;shortTE=F
CM029551.1	RepeatMasker	Unknown	31372699	31373559	6223	-	NA	Tstart=928;Tend=1752;ID=RND-1_FAMILY-739;shortTE=F
CM029551.1	RepeatMasker	Unknown	31373602	31374559	3504	-	NA	Tstart=746;Tend=1948;ID=RND-5_FAMILY-655;shortTE=F;TEgroup=ctg_6|RND-5_FAMILY-655|1
CM029551.1	RepeatMasker	Unknown	31376271	31376532	1365	+	NA	Tstart=928;Tend=1142;ID=RND-6_FAMILY-5246;shortTE=F
CM029551.1	RepeatMasker	LTR/ERV1	31376820	31377102	1254	+	NA	Tstart=1469;Tend=1762;ID=RND-6_FAMILY-1988;shortTE=F
CM029551.1	RepeatMasker	Unknown	31376896	31377127	1604	+	NA	Tstart=906;Tend=1122;ID=RND-6_FAMILY-425;shortTE=F
CM029551.1	RepeatMasker	DNA/CMC-EnSpm	31377178	31377328	424	+	NA	Tstart=3812;Tend=3967;ID=RND-6_FAMILY-9514;shortTE=F
CM029551.1	RepeatMasker	Unknown	31377396	31377518	670	+	NA	Tstart=926;Tend=1049;ID=RND-6_FAMILY-807;shortTE=F
CM029551.1	RepeatMasker	Unknown	31377517	31377783	1710	-	NA	Tstart=791;Tend=1122;ID=RND-6_FAMILY-425;shortTE=F
CM029551.1	RepeatMasker	Unknown	31377915	31378175	572	-	NA	Tstart=998;Tend=1256;ID=RND-6_FAMILY-118;shortTE=F
CM029551.1	RepeatMasker	Unknown	31378350	31378769	3013	-	NA	Tstart=943;Tend=1360;ID=RND-6_FAMILY-7320;shortTE=F
CM029551.1	RepeatMasker	Unknown	31382854	31383345	2932	+	NA	Tstart=929;Tend=1418;ID=RND-5_FAMILY-221;shortTE=F
CM029551.1	RepeatMasker	Unknown	31385050	31385257	1622	+	NA	Tstart=950;Tend=1159;ID=RND-5_FAMILY-1487;shortTE=F
CM029551.1	RepeatMasker	Unknown	31385051	31385308	946	-	NA	Tstart=1184;Tend=1429;ID=RND-1_FAMILY-530;shortTE=F
CM029551.1	RepeatMasker	Unknown	31385322	31385680	2113	-	NA	Tstart=1000;Tend=1373;ID=RND-1_FAMILY-139;shortTE=F
CM029551.1	RepeatMasker	SINE	31386144	31386379	1614	-	NA	Tstart=838;Tend=1082;ID=RND-6_FAMILY-1645;shortTE=F
CM029551.1	RepeatMasker	Unknown	31387646	31387885	1135	+	NA	Tstart=1184;Tend=1421;ID=RND-6_FAMILY-1097;shortTE=F
CM029551.1	RepeatMasker	Unknown	31388277	31388434	401	+	NA	Tstart=1003;Tend=1173;ID=RND-6_FAMILY-2727;shortTE=F
CM029551.1	RepeatMasker	Unknown	31390551	31390774	473	-	NA	Tstart=937;Tend=1175;ID=RND-6_FAMILY-1098;shortTE=F
CM029551.1	RepeatMasker	Unknown	31392137	31392333	1092	-	NA	Tstart=814;Tend=1013;ID=RND-4_FAMILY-12;shortTE=F
CM029551.1	RepeatMasker	Unknown	31392996	31393175	995	-	NA	Tstart=904;Tend=1086;ID=RND-5_FAMILY-481;shortTE=F
CM029551.1	RepeatMasker	Unknown	31395567	31395694	664	-	NA	Tstart=2854;Tend=3009;ID=RND-5_FAMILY-3489;shortTE=F
CM029551.1	RepeatMasker	Unknown	31396547	31396675	851	+	NA	Tstart=777;Tend=929;ID=RND-6_FAMILY-2653;shortTE=F
CM029551.1	RepeatMasker	Unknown	31396689	31396813	562	+	NA	Tstart=1109;Tend=1230;ID=RND-1_FAMILY-209;shortTE=F
CM029551.1	RepeatMasker	Unknown	31398810	31399082	802	+	NA	Tstart=810;Tend=1097;ID=RND-6_FAMILY-6610;shortTE=F
CM029551.1	RepeatMasker	Unknown	31399283	31399404	484	-	NA	Tstart=988;Tend=1116;ID=RND-5_FAMILY-1117;shortTE=F
CM029551.1	RepeatMasker	Unknown	31401220	31401912	4022	-	NA	Tstart=896;Tend=1660;ID=RND-1_FAMILY-125;shortTE=F
CM029551.1	RepeatMasker	Unknown	31413033	31413171	620	+	NA	Tstart=805;Tend=945;ID=RND-1_FAMILY-537;shortTE=F
CM029551.1	RepeatMasker	Unknown	31413434	31413564	646	+	NA	Tstart=2193;Tend=2324;ID=RND-6_FAMILY-1418;shortTE=F
CM029551.1	RepeatMasker	Unknown	31415296	31415514	866	-	NA	Tstart=2135;Tend=2375;ID=RND-1_FAMILY-446;shortTE=F
CM029551.1	RepeatMasker	LTR/ERV1	31415322	31415798	1347	+	NA	Tstart=852;Tend=1306;ID=RND-6_FAMILY-1988;shortTE=F
CM029551.1	RepeatMasker	SINE	31415601	31415825	800	+	NA	Tstart=834;Tend=1084;ID=RND-6_FAMILY-1645;shortTE=F
CM029551.1	RepeatMasker	Unknown	31417481	31417589	403	+	NA	Tstart=970;Tend=1086;ID=RND-1_FAMILY-290;shortTE=F
CM029551.1	RepeatMasker	Unknown	31417735	31417863	546	+	NA	Tstart=1668;Tend=1907;ID=RND-6_FAMILY-4370;shortTE=F
CM029551.1	RepeatMasker	Unknown	31418586	31418755	736	+	NA	Tstart=1042;Tend=1228;ID=RND-1_FAMILY-198;shortTE=F
CM029551.1	RepeatMasker	Unknown	31419800	31420020	1774	+	NA	Tstart=942;Tend=1162;ID=RND-6_FAMILY-7320;shortTE=F
CM029551.1	RepeatMasker	LINE/L1	31420025	31421504	12885	-	NA	Tstart=812;Tend=2329;ID=RND-1_FAMILY-268;shortTE=F
CM029551.1	RepeatMasker	Unknown	31421733	31422046	1266	+	NA	Tstart=1056;Tend=1360;ID=RND-1_FAMILY-371;shortTE=F
CM029551.1	RepeatMasker	Unknown	31424639	31425196	1582	+	NA	Tstart=1661;Tend=2196;ID=RND-6_FAMILY-1097;shortTE=F
CM029551.1	RepeatMasker	LINE/R1	31425608	31425739	1093	-	NA	Tstart=1400;Tend=1531;ID=RND-6_FAMILY-56;shortTE=F
CM029551.1	RepeatMasker	Unknown	31429669	31429917	1064	+	NA	Tstart=822;Tend=1055;ID=RND-4_FAMILY-875;shortTE=F
CM029551.1	RepeatMasker	Unknown	31432505	31432733	430	-	NA	Tstart=927;Tend=1162;ID=RND-1_FAMILY-250;shortTE=F
CM029551.1	RepeatMasker	Unknown	31436617	31436730	475	+	NA	Tstart=1404;Tend=1526;ID=RND-6_FAMILY-953;shortTE=F
CM029551.1	RepeatMasker	LINE/L2	31437486	31437613	522	+	NA	Tstart=898;Tend=1040;ID=RND-1_FAMILY-765;shortTE=F
CM029551.1	RepeatMasker	DNA	31438753	31439045	1068	+	NA	Tstart=351;Tend=1021;ID=RND-6_FAMILY-1340;shortTE=F;TEgroup=ctg_6|RND-6_FAMILY-1340|9
CM029551.1	RepeatMasker	Unknown	31438790	31439005	1596	+	NA	Tstart=905;Tend=1132;ID=RND-6_FAMILY-425;shortTE=F
CM029551.1	RepeatMasker	Unknown	31441127	31441280	1285	+	NA	Tstart=1073;Tend=1226;ID=RND-1_FAMILY-198;shortTE=F
CM029551.1	RepeatMasker	Unknown	31443253	31443434	1221	+	NA	Tstart=492;Tend=671;ID=RND-6_FAMILY-7922;shortTE=F
CM029551.1	RepeatMasker	DNA/TcMar-Tc1	31443889	31443998	475	-	NA	Tstart=1249;Tend=1358;ID=MARINER-42_LMI;shortTE=F
CM029551.1	RepeatMasker	Unknown	31445641	31445803	1126	+	NA	Tstart=746;Tend=926;ID=RND-6_FAMILY-2653;shortTE=F
CM029551.1	RepeatMasker	Unknown	31445801	31445969	1231	+	NA	Tstart=960;Tend=1126;ID=RND-1_FAMILY-273;shortTE=F
CM029551.1	RepeatMasker	Unknown	31445810	31445995	494	-	NA	Tstart=1012;Tend=1202;ID=RND-5_FAMILY-1084;shortTE=F
CM029551.1	RepeatMasker	Unknown	31447890	31448041	608	-	NA	Tstart=949;Tend=1093;ID=RND-4_FAMILY-875;shortTE=F
CM029551.1	RepeatMasker	Unknown	31448291	31448676	1872	+	NA	Tstart=1368;Tend=1755;ID=RND-1_FAMILY-56;shortTE=F
CM029551.1	RepeatMasker	LTR/ERV1	31448713	31448958	1540	-	NA	Tstart=847;Tend=1096;ID=RND-6_FAMILY-1988;shortTE=F
CM029551.1	RepeatMasker	Unknown	31448744	31448961	1788	+	NA	Tstart=951;Tend=1168;ID=RND-5_FAMILY-1487;shortTE=F
CM029551.1	RepeatMasker	Unknown	31449101	31449355	2137	-	NA	Tstart=958;Tend=1208;ID=RND-6_FAMILY-5056;shortTE=F
CM029551.1	RepeatMasker	Unknown	31449877	31450090	716	-	NA	Tstart=924;Tend=1100;ID=RND-6_FAMILY-1939;shortTE=F
CM029551.1	RepeatMasker	LTR/ERV1	31451985	31452201	1654	-	NA	Tstart=1090;Tend=1305;ID=RND-6_FAMILY-1988;shortTE=F
CM029551.1	RepeatMasker	DNA/CMC-EnSpm	31451987	31452230	961	+	NA	Tstart=4207;Tend=4446;ID=RND-6_FAMILY-9514;shortTE=F
CM029551.1	RepeatMasker	Unknown	31453940	31454071	534	-	NA	Tstart=1718;Tend=1838;ID=RND-1_FAMILY-797;shortTE=F
CM029551.1	RepeatMasker	Unknown	31456299	31457002	4702	+	NA	Tstart=789;Tend=1491;ID=RND-1_FAMILY-299;shortTE=F
CM029551.1	RepeatMasker	DNA/Kolobok	31457007	31457460	417	-	NA	Tstart=931;Tend=1322;ID=RND-1_FAMILY-437;shortTE=T;TEgroup=ctg_6|RND-1_FAMILY-437|1
CM029551.1	RepeatMasker	Unknown	31457964	31458190	1147	-	NA	Tstart=814;Tend=1033;ID=RND-4_FAMILY-12;shortTE=F
CM029551.1	RepeatMasker	Unknown	31458156	31458357	1238	+	NA	Tstart=917;Tend=1104;ID=RND-6_FAMILY-656;shortTE=F
CM029551.1	RepeatMasker	Unknown	31461034	31461233	878	-	NA	Tstart=2204;Tend=2405;ID=RND-6_FAMILY-2528;shortTE=F
CM029551.1	RepeatMasker	Unknown	31463806	31463925	889	+	NA	Tstart=953;Tend=1071;ID=RND-6_FAMILY-35;shortTE=F
CM029551.1	RepeatMasker	Unknown	31471658	31471760	728	+	NA	Tstart=2820;Tend=2908;ID=RND-6_FAMILY-4261;shortTE=F
CM029551.1	RepeatMasker	DNA/hAT-Charlie	31477100	31477313	1514	+	NA	Tstart=956;Tend=1172;ID=RND-6_FAMILY-6777;shortTE=F
CM029551.1	RepeatMasker	Unknown	31477308	31477727	983	+	NA	Tstart=747;Tend=1039;ID=RND-4_FAMILY-349;shortTE=F;TEgroup=ctg_6|RND-4_FAMILY-349|3
CM029551.1	RepeatMasker	Unknown	31477734	31477849	432	+	NA	Tstart=2352;Tend=2477;ID=RND-1_FAMILY-56;shortTE=F
CM029551.1	RepeatMasker	Unknown	31478601	31478816	692	+	NA	Tstart=1000;Tend=1203;ID=RND-6_FAMILY-118;shortTE=F;TEgroup=ctg_6|RND-6_FAMILY-118|8
CM029551.1	RepeatMasker	Unknown	31480821	31480937	697	-	NA	Tstart=1164;Tend=1278;ID=RND-5_FAMILY-2829;shortTE=F
CM029551.1	RepeatMasker	Unknown	31481100	31481952	2034	-	NA	Tstart=1791;Tend=2663;ID=RND-1_FAMILY-119;shortTE=F
CM029551.1	RepeatMasker	LTR/ERV1	31482870	31483378	2638	-	NA	Tstart=843;Tend=1306;ID=RND-6_FAMILY-1988;shortTE=F
CM029551.1	RepeatMasker	DNA/TcMar-Tigger	31483147	31483416	929	+	NA	Tstart=662;Tend=909;ID=RND-6_FAMILY-1492;shortTE=F
CM029551.1	RepeatMasker	Unknown	31483417	31483749	1848	+	NA	Tstart=1430;Tend=1761;ID=RND-1_FAMILY-56;shortTE=F
CM029551.1	RepeatMasker	LINE/CR1	31484553	31484655	710	+	NA	Tstart=1897;Tend=1997;ID=RND-6_FAMILY-301;shortTE=F
CM029551.1	RepeatMasker	Unknown	31485109	31485234	702	-	NA	Tstart=512;Tend=636;ID=RND-6_FAMILY-4091;shortTE=F
CM029551.1	RepeatMasker	Unknown	31486165	31486270	469	-	NA	Tstart=1140;Tend=1250;ID=RND-6_FAMILY-6551;shortTE=F
CM029551.1	RepeatMasker	Unknown	31486562	31486802	976	+	NA	Tstart=901;Tend=1128;ID=RND-6_FAMILY-4030;shortTE=F
CM029551.1	RepeatMasker	Unknown	31487394	31487549	1335	-	NA	Tstart=960;Tend=1115;ID=RND-1_FAMILY-273;shortTE=F
CM029551.1	RepeatMasker	Unknown	31487944	31488053	596	+	NA	Tstart=563;Tend=669;ID=RND-6_FAMILY-7922;shortTE=F
CM029551.1	RepeatMasker	Unknown	31488090	31488231	626	-	NA	Tstart=922;Tend=1065;ID=RND-6_FAMILY-3469;shortTE=F
CM029551.1	RepeatMasker	Unknown	31489725	31489887	969	-	NA	Tstart=4320;Tend=4484;ID=RND-6_FAMILY-1277;shortTE=F
CM029551.1	RepeatMasker	LINE/L2	31490717	31490995	1233	+	NA	Tstart=1947;Tend=2215;ID=RND-5_FAMILY-2474;shortTE=F
CM029551.1	RepeatMasker	Unknown	31490986	31491211	681	-	NA	Tstart=1039;Tend=1175;ID=RND-6_FAMILY-41;shortTE=F
CM029551.1	RepeatMasker	LINE/L2	31491349	31491835	1793	+	NA	Tstart=2262;Tend=2747;ID=RND-5_FAMILY-2474;shortTE=F
CM029551.1	RepeatMasker	Unknown	31491929	31492097	482	+	NA	Tstart=557;Tend=725;ID=RND-5_FAMILY-1170;shortTE=F
CM029551.1	RepeatMasker	DNA/Academ-1	31493336	31493674	1319	+	NA	Tstart=1941;Tend=2325;ID=RND-1_FAMILY-96;shortTE=F
CM029551.1	RepeatMasker	Unknown	31493625	31493952	1613	+	NA	Tstart=4160;Tend=4486;ID=RND-6_FAMILY-1277;shortTE=F
CM029551.1	RepeatMasker	SINE	31494766	31495007	1022	+	NA	Tstart=828;Tend=1054;ID=RND-6_FAMILY-1645;shortTE=F
CM029551.1	RepeatMasker	Unknown	31495738	31495895	544	-	NA	Tstart=1828;Tend=1988;ID=RND-6_FAMILY-3929;shortTE=F
CM029551.1	RepeatMasker	Unknown	31495911	31496195	1167	+	NA	Tstart=576;Tend=979;ID=RND-4_FAMILY-12;shortTE=F
CM029551.1	RepeatMasker	Unknown	31496275	31496421	619	-	NA	Tstart=2845;Tend=3012;ID=RND-5_FAMILY-3489;shortTE=F
CM029551.1	RepeatMasker	Unknown	31496958	31497252	494	+	NA	Tstart=867;Tend=1189;ID=RND-6_FAMILY-2727;shortTE=F
CM029551.1	RepeatMasker	Unknown	31497511	31497809	1668	+	NA	Tstart=4187;Tend=4485;ID=RND-6_FAMILY-1277;shortTE=F
CM029551.1	RepeatMasker	Unknown	31497842	31497981	822	+	NA	Tstart=1185;Tend=1323;ID=RND-6_FAMILY-1007;shortTE=F
CM029551.1	RepeatMasker	Unknown	31497980	31498135	668	-	NA	Tstart=1252;Tend=1389;ID=RND-6_FAMILY-5232;shortTE=F
CM029551.1	RepeatMasker	LINE/L2	31498256	31498479	1648	-	NA	Tstart=1339;Tend=1559;ID=RND-6_FAMILY-5810;shortTE=F
CM029551.1	RepeatMasker	Unknown	31498886	31499283	2268	+	NA	Tstart=937;Tend=1378;ID=RND-3_FAMILY-549;shortTE=F
CM029551.1	RepeatMasker	Unknown	31500036	31500314	769	+	NA	Tstart=864;Tend=1163;ID=RND-6_FAMILY-41;shortTE=F
CM029551.1	RepeatMasker	Unknown	31500323	31500665	1703	+	NA	Tstart=929;Tend=1246;ID=RND-4_FAMILY-875;shortTE=F
CM029551.1	RepeatMasker	Unknown	31500904	31501049	524	-	NA	Tstart=2332;Tend=2478;ID=RND-1_FAMILY-56;shortTE=F
CM029551.1	RepeatMasker	DNA/Kolobok-Hydra	31504075	31505214	1147	+	NA	Tstart=817;Tend=1933;ID=KOLOBOK-8_LMI;shortTE=F
CM029551.1	RepeatMasker	LINE/CR1	31506248	31506448	469	+	NA	Tstart=3529;Tend=3750;ID=RND-5_FAMILY-901;shortTE=F
CM029551.1	RepeatMasker	Unknown	31511100	31511231	773	-	NA	Tstart=892;Tend=1039;ID=RND-6_FAMILY-1439;shortTE=F
CM029551.1	RepeatMasker	Unknown	31512171	31512675	3577	-	NA	Tstart=1844;Tend=2335;ID=RND-5_FAMILY-1838;shortTE=F
CM029551.1	RepeatMasker	Unknown	31513108	31513977	2399	-	NA	Tstart=669;Tend=1892;ID=RND-6_FAMILY-1216;shortTE=F
CM029551.1	RepeatMasker	Unknown	31514804	31515788	6323	-	NA	Tstart=786;Tend=1799;ID=RND-5_FAMILY-1838;shortTE=F
CM029551.1	RepeatMasker	LTR/ERV1	31520928	31521121	1299	-	NA	Tstart=1097;Tend=1306;ID=RND-6_FAMILY-1988;shortTE=F
CM029551.1	RepeatMasker	Unknown	31521122	31521240	955	-	NA	Tstart=797;Tend=1140;ID=RND-1_FAMILY-585;shortTE=F
CM029551.1	RepeatMasker	Unknown	31521397	31521893	1825	+	NA	Tstart=1512;Tend=1797;ID=RND-1_FAMILY-244;shortTE=F;TEgroup=ctg_6|RND-1_FAMILY-244|11
CM029551.1	RepeatMasker	Unknown	31522816	31523040	1648	-	NA	Tstart=1646;Tend=1870;ID=RND-4_FAMILY-875;shortTE=F
CM029551.1	RepeatMasker	Unknown	31523563	31523800	1071	+	NA	Tstart=3468;Tend=3704;ID=RND-6_FAMILY-2528;shortTE=F
CM029551.1	RepeatMasker	DNA/hAT-Charlie	31523589	31523807	1478	+	NA	Tstart=956;Tend=1172;ID=RND-6_FAMILY-6777;shortTE=F
CM029551.1	RepeatMasker	Unknown	31524356	31524534	888	+	NA	Tstart=955;Tend=1127;ID=RND-6_FAMILY-5056;shortTE=F
CM029551.1	RepeatMasker	Unknown	31524665	31524771	475	+	NA	Tstart=2636;Tend=2742;ID=RND-6_FAMILY-3090;shortTE=F
CM029551.1	RepeatMasker	Unknown	31524678	31524784	695	-	NA	Tstart=2821;Tend=2914;ID=RND-6_FAMILY-4261;shortTE=F
CM029551.1	RepeatMasker	Unknown	31527433	31528536	9073	-	NA	Tstart=815;Tend=1909;ID=RND-5_FAMILY-3021;shortTE=F
CM029551.1	RepeatMasker	Unknown	31528584	31528714	735	+	NA	Tstart=1107;Tend=1235;ID=RND-1_FAMILY-149;shortTE=F
CM029551.1	RepeatMasker	Unknown	31529292	31529623	1528	+	NA	Tstart=4182;Tend=4485;ID=RND-6_FAMILY-1277;shortTE=F
CM029551.1	RepeatMasker	Unknown	31529916	31530122	523	-	NA	Tstart=2296;Tend=2478;ID=RND-1_FAMILY-56;shortTE=F
CM029551.1	RepeatMasker	DNA/hAT-Tip100	31531128	31532150	2855	+	NA	Tstart=180;Tend=1165;ID=RND-5_FAMILY-2940;shortTE=F
CM029551.1	RepeatMasker	Unknown	31533132	31533239	782	+	NA	Tstart=2821;Tend=2911;ID=RND-6_FAMILY-4261;shortTE=F
CM029551.1	RepeatMasker	Unknown	31538571	31538757	628	-	NA	Tstart=492;Tend=670;ID=RND-6_FAMILY-7922;shortTE=F
CM029551.1	RepeatMasker	Unknown	31541829	31542050	1389	-	NA	Tstart=1490;Tend=1740;ID=RND-1_FAMILY-757;shortTE=F
CM029551.1	RepeatMasker	Unknown	31542064	31542715	2830	-	NA	Tstart=711;Tend=1331;ID=RND-5_FAMILY-747;shortTE=F
CM029551.1	RepeatMasker	Unknown	31544090	31544191	609	+	NA	Tstart=2137;Tend=2235;ID=RND-6_FAMILY-1445;shortTE=F
CM029551.1	RepeatMasker	LTR/ERV1	31548349	31548561	1795	-	NA	Tstart=1093;Tend=1306;ID=RND-6_FAMILY-1988;shortTE=F
CM029551.1	RepeatMasker	Unknown	31549631	31549853	745	-	NA	Tstart=122;Tend=2197;ID=RND-5_FAMILY-738;shortTE=F;TEgroup=ctg_6|RND-5_FAMILY-738|19
CM029551.1	RepeatMasker	Unknown	31551513	31551801	2014	+	NA	Tstart=947;Tend=1250;ID=RND-1_FAMILY-223;shortTE=F
CM029551.1	RepeatMasker	Unknown	31551804	31551942	515	+	NA	Tstart=266;Tend=410;ID=RND-5_FAMILY-4284;shortTE=T;TEgroup=ctg_6|RND-5_FAMILY-4284|4
CM029551.1	RepeatMasker	Unknown	31552009	31552163	780	+	NA	Tstart=1535;Tend=1696;ID=RND-5_FAMILY-2871;shortTE=F
CM029551.1	RepeatMasker	Unknown	31552196	31552367	1432	+	NA	Tstart=961;Tend=1132;ID=RND-1_FAMILY-410;shortTE=F
CM029551.1	RepeatMasker	Unknown	31553676	31553864	543	-	NA	Tstart=2296;Tend=2478;ID=RND-1_FAMILY-56;shortTE=T;TEgroup=ctg_6|RND-1_FAMILY-56|15
CM029551.1	RepeatMasker	Unknown	31556132	31556240	407	-	NA	Tstart=3208;Tend=3305;ID=RND-6_FAMILY-4001;shortTE=F
CM029551.1	RepeatMasker	Unknown	31556303	31556458	545	-	NA	Tstart=1667;Tend=1745;ID=RND-6_FAMILY-4370;shortTE=F
CM029551.1	RepeatMasker	DNA/TcMar-Tc1	31557571	31557781	1458	-	NA	Tstart=1060;Tend=1271;ID=RND-6_FAMILY-779;shortTE=F
CM029551.1	RepeatMasker	Unknown	31557840	31558290	2882	-	NA	Tstart=1960;Tend=2389;ID=RND-5_FAMILY-727;shortTE=F
CM029551.1	RepeatMasker	Unknown	31558348	31558453	802	-	NA	Tstart=917;Tend=1022;ID=RND-6_FAMILY-656;shortTE=F
CM029551.1	RepeatMasker	DNA/TcMar-Tc1	31558494	31558694	1332	-	NA	Tstart=838;Tend=1055;ID=RND-6_FAMILY-779;shortTE=F
CM029551.1	RepeatMasker	Unknown	31558773	31559074	2222	+	NA	Tstart=907;Tend=1192;ID=RND-1_FAMILY-580;shortTE=F
CM029551.1	RepeatMasker	LINE	31560569	31560913	1129	-	NA	Tstart=1280;Tend=1667;ID=RND-5_FAMILY-820;shortTE=F
CM029551.1	RepeatMasker	Unknown	31561324	31561566	991	-	NA	Tstart=990;Tend=1231;ID=RND-1_FAMILY-501;shortTE=F
CM029551.1	RepeatMasker	Unknown	31562211	31562425	506	-	NA	Tstart=988;Tend=1367;ID=RND-1_FAMILY-759;shortTE=T;TEgroup=ctg_6|RND-1_FAMILY-759|1
CM029551.1	RepeatMasker	Unknown	31562445	31562566	628	-	NA	Tstart=985;Tend=1107;ID=RND-1_FAMILY-124;shortTE=F
CM029551.1	RepeatMasker	Unknown	31562861	31563082	1741	-	NA	Tstart=873;Tend=1094;ID=RND-5_FAMILY-153;shortTE=F
CM029551.1	RepeatMasker	LTR/ERV1	31562866	31563109	1567	-	NA	Tstart=1517;Tend=1762;ID=RND-6_FAMILY-1988;shortTE=F
CM029551.1	RepeatMasker	Unknown	31563534	31563762	1503	-	NA	Tstart=907;Tend=1122;ID=RND-6_FAMILY-425;shortTE=F
CM029551.1	RepeatMasker	Unknown	31563967	31564097	736	-	NA	Tstart=1538;Tend=1663;ID=RND-5_FAMILY-2871;shortTE=F
CM029551.1	RepeatMasker	Unknown	31567618	31567912	1338	-	NA	Tstart=1247;Tend=1496;ID=RND-4_FAMILY-12;shortTE=F
CM029551.1	RepeatMasker	DNA/hAT-Charlie	31567671	31567893	1413	-	NA	Tstart=953;Tend=1172;ID=RND-6_FAMILY-6777;shortTE=F
CM029551.1	RepeatMasker	Unknown	31568967	31569579	4574	+	NA	Tstart=532;Tend=1131;ID=RND-6_FAMILY-1521;shortTE=F
CM029551.1	RepeatMasker	LINE/Penelope	31569902	31570183	638	+	NA	Tstart=3222;Tend=3360;ID=RND-6_FAMILY-3148;shortTE=F;TEgroup=ctg_6|RND-6_FAMILY-3148|8
CM029551.1	RepeatMasker	LINE/Penelope	31570428	31570593	592	+	NA	Tstart=3229;Tend=3387;ID=RND-6_FAMILY-3148;shortTE=F
CM029551.1	RepeatMasker	DNA/hAT-Charlie	31570894	31571108	1520	+	NA	Tstart=958;Tend=1172;ID=RND-6_FAMILY-6777;shortTE=F
CM029551.1	RepeatMasker	DNA/CMC-EnSpm	31571401	31571513	554	+	NA	Tstart=637;Tend=748;ID=RND-6_FAMILY-7445;shortTE=F
CM029551.1	RepeatMasker	Unknown	31572900	31573125	1423	+	NA	Tstart=923;Tend=1144;ID=RND-6_FAMILY-5246;shortTE=F
CM029551.1	RepeatMasker	Unknown	31573728	31573837	433	+	NA	Tstart=467;Tend=580;ID=RND-6_FAMILY-4176;shortTE=F
CM029551.1	RepeatMasker	DNA/hAT-Charlie	31574538	31574750	1417	+	NA	Tstart=956;Tend=1172;ID=RND-6_FAMILY-6777;shortTE=F
CM029551.1	RepeatMasker	RC/Helitron	31580231	31580998	6099	+	NA	Tstart=1368;Tend=2145;ID=RND-4_FAMILY-19;shortTE=F
CM029551.1	RepeatMasker	DNA/hAT-Charlie	31581686	31581908	1599	+	NA	Tstart=953;Tend=1173;ID=RND-6_FAMILY-6777;shortTE=F
CM029551.1	RepeatMasker	Unknown	31583132	31583306	661	+	NA	Tstart=492;Tend=660;ID=RND-6_FAMILY-7922;shortTE=F
CM029551.1	RepeatMasker	Unknown	31583469	31583638	1437	-	NA	Tstart=2254;Tend=2423;ID=RND-6_FAMILY-1277;shortTE=F
CM029551.1	RepeatMasker	Unknown	31584931	31585676	5936	+	NA	Tstart=1140;Tend=1886;ID=RND-6_FAMILY-1216;shortTE=F
CM029551.1	RepeatMasker	DNA/hAT-Charlie	31586029	31586243	1660	+	NA	Tstart=956;Tend=1170;ID=RND-6_FAMILY-6777;shortTE=F
CM029551.1	RepeatMasker	Unknown	31587684	31587880	1487	-	NA	Tstart=925;Tend=1118;ID=RND-6_FAMILY-2033;shortTE=F
CM029551.1	RepeatMasker	LTR/ERV1	31587686	31587905	1149	-	NA	Tstart=1067;Tend=1306;ID=RND-6_FAMILY-1988;shortTE=F
CM029551.1	RepeatMasker	Unknown	31596910	31598223	1757	+	NA	Tstart=771;Tend=2335;ID=RND-5_FAMILY-1838;shortTE=F;TEgroup=ctg_6|RND-5_FAMILY-1838|23
CM029551.1	RepeatMasker	LINE/Penelope	31599650	31600127	1665	-	NA	Tstart=781;Tend=1044;ID=RND-6_FAMILY-5891;shortTE=F;TEgroup=ctg_6|RND-6_FAMILY-5891|17
CM029551.1	RepeatMasker	Unknown	31612006	31612466	3772	+	NA	Tstart=1010;Tend=1493;ID=RND-6_FAMILY-2174;shortTE=F
CM029551.1	RepeatMasker	Unknown	31613031	31613247	996	+	NA	Tstart=998;Tend=1277;ID=RND-1_FAMILY-84;shortTE=F
CM029551.1	RepeatMasker	Unknown	31613456	31613565	421	+	NA	Tstart=2359;Tend=2478;ID=RND-1_FAMILY-56;shortTE=F
CM029551.1	RepeatMasker	Unknown	31613969	31614249	653	-	NA	Tstart=1700;Tend=1981;ID=RND-1_FAMILY-621;shortTE=F
CM029551.1	RepeatMasker	DNA/hAT-Charlie	31614042	31614263	1301	-	NA	Tstart=958;Tend=1175;ID=RND-6_FAMILY-6777;shortTE=F
CM029551.1	RepeatMasker	Unknown	31615164	31615274	553	+	NA	Tstart=2050;Tend=2151;ID=RND-6_FAMILY-3939;shortTE=F
CM029551.1	RepeatMasker	Unknown	31615303	31615447	485	-	NA	Tstart=1224;Tend=1394;ID=RND-6_FAMILY-1455;shortTE=F
CM029551.1	RepeatMasker	Unknown	31616122	31616288	527	-	NA	Tstart=501;Tend=653;ID=RND-6_FAMILY-7922;shortTE=F
CM029551.1	RepeatMasker	Unknown	31617009	31617264	2068	-	NA	Tstart=910;Tend=1165;ID=RND-6_FAMILY-3469;shortTE=F
CM029551.1	RepeatMasker	Unknown	31619723	31620347	3865	-	NA	Tstart=646;Tend=1278;ID=RND-6_FAMILY-2472;shortTE=F
CM029551.1	RepeatMasker	LINE/L2	31622223	31622433	838	-	NA	Tstart=841;Tend=1051;ID=RND-6_FAMILY-2418;shortTE=F
CM029551.1	RepeatMasker	Unknown	31622434	31622688	1280	-	NA	Tstart=512;Tend=783;ID=RND-5_FAMILY-3309;shortTE=F
CM029551.1	RepeatMasker	LINE/CR1	31625309	31625435	495	+	NA	Tstart=1053;Tend=1183;ID=RND-6_FAMILY-6393;shortTE=F
CM029551.1	RepeatMasker	Unknown	31625449	31625654	934	+	NA	Tstart=1109;Tend=1332;ID=RND-6_FAMILY-2652;shortTE=F
CM029551.1	RepeatMasker	Unknown	31626114	31626335	597	+	NA	Tstart=2329;Tend=2534;ID=RND-5_FAMILY-93;shortTE=F
CM029551.1	RepeatMasker	Unknown	31626362	31626557	711	-	NA	Tstart=772;Tend=973;ID=RND-5_FAMILY-1980;shortTE=F
CM029551.1	RepeatMasker	Unknown	31626572	31626793	596	-	NA	Tstart=2318;Tend=2531;ID=RND-5_FAMILY-93;shortTE=F
CM029551.1	RepeatMasker	Unknown	31627761	31628000	1862	-	NA	Tstart=921;Tend=1166;ID=RND-6_FAMILY-3469;shortTE=F
CM029551.1	RepeatMasker	Unknown	31628692	31629122	1602	-	NA	Tstart=944;Tend=1357;ID=RND-6_FAMILY-7320;shortTE=F
CM029551.1	RepeatMasker	Unknown	31629919	31630219	2461	-	NA	Tstart=782;Tend=1071;ID=RND-5_FAMILY-4284;shortTE=F
CM029551.1	RepeatMasker	Unknown	31630691	31630895	610	+	NA	Tstart=976;Tend=1212;ID=RND-1_FAMILY-209;shortTE=F
CM029551.1	RepeatMasker	Unknown	31630897	31631196	1456	+	NA	Tstart=1621;Tend=1872;ID=RND-4_FAMILY-875;shortTE=F
CM029551.1	RepeatMasker	LTR/ERV1	31630937	31631155	1698	-	NA	Tstart=1087;Tend=1305;ID=RND-6_FAMILY-1988;shortTE=F
CM029551.1	RepeatMasker	DNA/TcMar-Tc1	31631210	31631463	1459	-	NA	Tstart=667;Tend=901;ID=MARINER-N1_RPR;shortTE=F
CM029551.1	RepeatMasker	Unknown	31632753	31633000	1175	+	NA	Tstart=814;Tend=1033;ID=RND-4_FAMILY-12;shortTE=F
CM029551.1	RepeatMasker	LTR/ERV1	31632806	31633028	904	-	NA	Tstart=1518;Tend=1735;ID=RND-6_FAMILY-1988;shortTE=F
CM029551.1	RepeatMasker	Unknown	31634249	31634431	1151	-	NA	Tstart=492;Tend=668;ID=RND-6_FAMILY-7922;shortTE=F
CM029551.1	RepeatMasker	Unknown	31635541	31635713	733	+	NA	Tstart=898;Tend=1062;ID=RND-6_FAMILY-1939;shortTE=F
CM029551.1	RepeatMasker	Unknown	31637078	31637269	1113	+	NA	Tstart=928;Tend=1123;ID=RND-6_FAMILY-5246;shortTE=F
CM029551.1	RepeatMasker	Unknown	31640865	31641087	525	+	NA	Tstart=1217;Tend=1505;ID=RND-1_FAMILY-804;shortTE=F
CM029551.1	RepeatMasker	Unknown	31641085	31641208	935	+	NA	Tstart=790;Tend=913;ID=RND-1_FAMILY-179;shortTE=F
CM029551.1	RepeatMasker	Unknown	31643258	31643475	1560	-	NA	Tstart=951;Tend=1168;ID=RND-5_FAMILY-1487;shortTE=F
CM029551.1	RepeatMasker	Unknown	31643260	31643516	1263	+	NA	Tstart=261;Tend=513;ID=RND-5_FAMILY-153;shortTE=F
CM029551.1	RepeatMasker	LTR/Pao	31644549	31645331	5398	-	NA	Tstart=893;Tend=1674;ID=RND-4_FAMILY-53;shortTE=F
CM029551.1	RepeatMasker	Unknown	31645869	31646016	735	-	NA	Tstart=1667;Tend=1855;ID=RND-6_FAMILY-4370;shortTE=F
CM029551.1	RepeatMasker	Unknown	31646073	31646349	1671	+	NA	Tstart=908;Tend=1121;ID=RND-6_FAMILY-425;shortTE=F
CM029551.1	RepeatMasker	Unknown	31647272	31647478	1165	+	NA	Tstart=820;Tend=1016;ID=RND-4_FAMILY-12;shortTE=F
CM029551.1	RepeatMasker	Unknown	31647802	31648076	1680	-	NA	Tstart=725;Tend=1135;ID=RND-6_FAMILY-5246;shortTE=F
CM029551.1	RepeatMasker	Unknown	31648256	31648676	3488	-	NA	Tstart=854;Tend=1276;ID=RND-6_FAMILY-43;shortTE=F
CM029551.1	RepeatMasker	Unknown	31649026	31649186	966	-	NA	Tstart=2247;Tend=2406;ID=RND-6_FAMILY-1277;shortTE=F
CM029551.1	RepeatMasker	SINE	31649985	31650229	1532	-	NA	Tstart=838;Tend=1082;ID=RND-6_FAMILY-1645;shortTE=F
CM029551.1	RepeatMasker	DNA	31650016	31650256	1264	+	NA	Tstart=353;Tend=593;ID=RND-6_FAMILY-1340;shortTE=F
CM029551.1	RepeatMasker	Unknown	31652227	31653066	6920	+	NA	Tstart=902;Tend=1739;ID=RND-6_FAMILY-535;shortTE=F
CM029551.1	RepeatMasker	Unknown	31653224	31654256	3459	+	NA	Tstart=989;Tend=1940;ID=RND-1_FAMILY-742;shortTE=F;TEgroup=ctg_6|RND-1_FAMILY-742|1
CM029551.1	RepeatMasker	Unknown	31653733	31653887	495	+	NA	Tstart=2817;Tend=2912;ID=RND-6_FAMILY-4261;shortTE=F
CM029551.1	RepeatMasker	Unknown	31656919	31657215	404	-	NA	Tstart=888;Tend=1198;ID=RND-1_FAMILY-301;shortTE=F
CM029551.1	RepeatMasker	Unknown	31662042	31662296	1922	+	NA	Tstart=954;Tend=1208;ID=RND-6_FAMILY-5056;shortTE=F
CM029551.1	RepeatMasker	Unknown	31662299	31662408	643	-	NA	Tstart=921;Tend=1031;ID=RND-6_FAMILY-9707;shortTE=F
CM029551.1	RepeatMasker	DNA/hAT-Tip100	31662600	31662779	719	-	NA	Tstart=1716;Tend=1887;ID=RND-6_FAMILY-1651;shortTE=F
CM029551.1	RepeatMasker	Unknown	31663051	31663169	506	-	NA	Tstart=2819;Tend=2912;ID=RND-6_FAMILY-4261;shortTE=F
CM029551.1	RepeatMasker	Unknown	31663476	31663679	977	+	NA	Tstart=1000;Tend=1203;ID=RND-6_FAMILY-118;shortTE=F
CM029551.1	RepeatMasker	Unknown	31663826	31664137	1446	-	NA	Tstart=816;Tend=1056;ID=RND-4_FAMILY-12;shortTE=F
CM029551.1	RepeatMasker	Unknown	31667995	31668242	1250	-	NA	Tstart=964;Tend=1212;ID=RND-1_FAMILY-232;shortTE=F
CM029551.1	RepeatMasker	Unknown	31671404	31671690	1409	-	NA	Tstart=832;Tend=1089;ID=RND-5_FAMILY-153;shortTE=F
CM029551.1	RepeatMasker	Unknown	31673694	31673802	554	-	NA	Tstart=927;Tend=1035;ID=RND-1_FAMILY-102;shortTE=F
CM029551.1	RepeatMasker	Unknown	31673966	31674226	450	+	NA	Tstart=2157;Tend=2418;ID=RND-6_FAMILY-2528;shortTE=F
CM029551.1	RepeatMasker	Unknown	31674028	31674228	752	-	NA	Tstart=1003;Tend=1203;ID=RND-6_FAMILY-118;shortTE=F
CM029551.1	RepeatMasker	DNA/hAT-Charlie	31674543	31674755	1285	+	NA	Tstart=953;Tend=1172;ID=RND-6_FAMILY-6777;shortTE=F
CM029551.1	RepeatMasker	Unknown	31674547	31674791	1262	+	NA	Tstart=957;Tend=1208;ID=RND-1_FAMILY-232;shortTE=F
CM029551.1	RepeatMasker	Unknown	31676487	31676913	3439	+	NA	Tstart=2713;Tend=3139;ID=RND-5_FAMILY-612;shortTE=F
CM029551.1	RepeatMasker	Unknown	31679788	31679949	565	+	NA	Tstart=2384;Tend=2552;ID=RND-5_FAMILY-3134;shortTE=F
CM029551.1	RepeatMasker	Unknown	31680463	31680691	602	+	NA	Tstart=1618;Tend=1831;ID=RND-1_FAMILY-723;shortTE=F
CM029551.1	RepeatMasker	Unknown	31684201	31684321	681	+	NA	Tstart=2821;Tend=2911;ID=RND-6_FAMILY-4261;shortTE=F
CM029551.1	RepeatMasker	Unknown	31685921	31686154	1550	-	NA	Tstart=915;Tend=1148;ID=RND-6_FAMILY-5246;shortTE=F
CM029551.1	RepeatMasker	Unknown	31685933	31686198	1008	+	NA	Tstart=2245;Tend=2496;ID=RND-5_FAMILY-862;shortTE=F
CM029551.1	RepeatMasker	LINE/L2	31687495	31687826	1923	-	NA	Tstart=1443;Tend=1762;ID=RND-5_FAMILY-1768;shortTE=F
CM029551.1	RepeatMasker	RC/Helitron	31691888	31692578	4943	-	NA	Tstart=871;Tend=1538;ID=RND-4_FAMILY-36;shortTE=F
CM029551.1	RepeatMasker	Unknown	31694856	31695069	678	-	NA	Tstart=1675;Tend=1850;ID=RND-6_FAMILY-4370;shortTE=F
CM029551.1	RepeatMasker	Unknown	31697625	31697847	1287	-	NA	Tstart=958;Tend=1181;ID=RND-1_FAMILY-232;shortTE=F
CM029551.1	RepeatMasker	Unknown	31697634	31697891	853	+	NA	Tstart=2245;Tend=2505;ID=RND-1_FAMILY-488;shortTE=F
CM029551.1	RepeatMasker	LINE/RTE-X	31698915	31699053	427	+	NA	Tstart=2106;Tend=2241;ID=RND-5_FAMILY-1062;shortTE=F
CM029551.1	RepeatMasker	Unknown	31698953	31699060	721	+	NA	Tstart=2813;Tend=2920;ID=RND-6_FAMILY-4261;shortTE=F
CM029551.1	RepeatMasker	Unknown	31699509	31699805	1609	-	NA	Tstart=950;Tend=1166;ID=RND-5_FAMILY-1487;shortTE=F
CM029551.1	RepeatMasker	Unknown	31700446	31700555	478	+	NA	Tstart=2813;Tend=2919;ID=RND-6_FAMILY-4261;shortTE=F
CM029551.1	RepeatMasker	Unknown	31702896	31703184	829	-	NA	Tstart=1521;Tend=1793;ID=RND-5_FAMILY-2901;shortTE=F
CM029551.1	RepeatMasker	Unknown	31704069	31704219	442	-	NA	Tstart=982;Tend=1150;ID=RND-6_FAMILY-2344;shortTE=F
CM029551.1	RepeatMasker	Unknown	31705182	31705814	5032	-	NA	Tstart=935;Tend=1568;ID=RND-5_FAMILY-2820;shortTE=F
CM029551.1	RepeatMasker	Unknown	31706506	31706858	1765	+	NA	Tstart=837;Tend=1215;ID=RND-4_FAMILY-875;shortTE=F
CM029551.1	RepeatMasker	Unknown	31707937	31708058	422	-	NA	Tstart=961;Tend=1085;ID=RND-6_FAMILY-2344;shortTE=F
CM029551.1	RepeatMasker	Unknown	31708506	31708788	1293	+	NA	Tstart=927;Tend=1172;ID=RND-1_FAMILY-232;shortTE=F
CM029551.1	RepeatMasker	LTR/ERV1	31708548	31709040	2517	-	NA	Tstart=846;Tend=1307;ID=RND-6_FAMILY-1988;shortTE=F
CM029551.1	RepeatMasker	Unknown	31708824	31709066	1131	+	NA	Tstart=951;Tend=1192;ID=RND-5_FAMILY-1487;shortTE=F
CM029551.1	RepeatMasker	Unknown	31709905	31710034	678	+	NA	Tstart=909;Tend=1044;ID=RND-1_FAMILY-801;shortTE=F
CM029551.1	RepeatMasker	DNA	31710227	31710492	1502	-	NA	Tstart=755;Tend=1017;ID=RND-6_FAMILY-1340;shortTE=F
CM029551.1	RepeatMasker	LTR/ERV1	31710278	31710504	1618	+	NA	Tstart=1090;Tend=1318;ID=RND-6_FAMILY-1988;shortTE=F
CM029551.1	RepeatMasker	Unknown	31711308	31712207	421	-	NA	Tstart=1070;Tend=1880;ID=RND-5_FAMILY-1838;shortTE=T;TEgroup=ctg_6|RND-5_FAMILY-1838|24
CM029551.1	RepeatMasker	DNA/hAT-Charlie	31714475	31714693	1486	-	NA	Tstart=956;Tend=1174;ID=RND-6_FAMILY-6777;shortTE=F
CM029551.1	RepeatMasker	Unknown	31715124	31715347	1729	-	NA	Tstart=907;Tend=1130;ID=RND-6_FAMILY-425;shortTE=F
CM029551.1	RepeatMasker	Unknown	31715132	31715417	1328	+	NA	Tstart=1267;Tend=1555;ID=RND-4_FAMILY-12;shortTE=F
CM029551.1	RepeatMasker	Unknown	31715411	31715567	1185	+	NA	Tstart=1791;Tend=1946;ID=RND-5_FAMILY-1633;shortTE=F
CM029551.1	RepeatMasker	Unknown	31715695	31715886	493	-	NA	Tstart=2299;Tend=2460;ID=RND-1_FAMILY-56;shortTE=F
CM029551.1	RepeatMasker	Unknown	31717346	31717469	476	+	NA	Tstart=2203;Tend=2327;ID=RND-6_FAMILY-2528;shortTE=F
CM029551.1	RepeatMasker	Unknown	31717670	31717774	744	-	NA	Tstart=2821;Tend=2922;ID=RND-6_FAMILY-4261;shortTE=F
CM029551.1	RepeatMasker	Unknown	31717872	31718099	1578	-	NA	Tstart=1144;Tend=1365;ID=RND-6_FAMILY-7320;shortTE=F
CM029551.1	RepeatMasker	Unknown	31718263	31718557	887	-	NA	Tstart=726;Tend=1205;ID=RND-6_FAMILY-1561;shortTE=F
CM029551.1	RepeatMasker	Unknown	31718344	31718559	1623	+	NA	Tstart=951;Tend=1167;ID=RND-5_FAMILY-1487;shortTE=F
CM029551.1	RepeatMasker	Unknown	31719238	31719486	1485	-	NA	Tstart=958;Tend=1211;ID=RND-6_FAMILY-2727;shortTE=F
CM029551.1	RepeatMasker	Unknown	31720277	31720732	3558	+	NA	Tstart=997;Tend=1441;ID=RND-6_FAMILY-6551;shortTE=F
CM029551.1	RepeatMasker	DNA	31722777	31723012	882	-	NA	Tstart=1494;Tend=1728;ID=RND-1_FAMILY-196;shortTE=F
CM029551.1	RepeatMasker	LTR/ERV1	31722803	31723017	1666	-	NA	Tstart=846;Tend=1060;ID=RND-6_FAMILY-1988;shortTE=F
CM029551.1	RepeatMasker	Unknown	31723452	31723560	503	+	NA	Tstart=1946;Tend=2054;ID=RND-1_FAMILY-801;shortTE=F
CM029551.1	RepeatMasker	Unknown	31724844	31726386	10463	+	NA	Tstart=777;Tend=2333;ID=RND-5_FAMILY-1838;shortTE=F
CM029551.1	RepeatMasker	Unknown	31729207	31729360	711	-	NA	Tstart=954;Tend=1093;ID=RND-6_FAMILY-35;shortTE=F
CM029551.1	RepeatMasker	Unknown	31731190	31731445	1587	-	NA	Tstart=861;Tend=1121;ID=RND-6_FAMILY-5676;shortTE=F
CM029551.1	RepeatMasker	Unknown	31731236	31731448	1660	+	NA	Tstart=951;Tend=1164;ID=RND-5_FAMILY-1487;shortTE=F
CM029551.1	RepeatMasker	DNA/Maverick	31731921	31732084	1159	+	NA	Tstart=6962;Tend=7125;ID=RND-6_FAMILY-5365;shortTE=F
CM029551.1	RepeatMasker	Unknown	31733802	31733973	1073	-	NA	Tstart=1790;Tend=1955;ID=RND-5_FAMILY-1633;shortTE=F
CM029551.1	RepeatMasker	Unknown	31733856	31733987	875	+	NA	Tstart=5808;Tend=5930;ID=RND-1_FAMILY-678;shortTE=F
CM029551.1	RepeatMasker	Unknown	31736738	31736894	459	+	NA	Tstart=908;Tend=1059;ID=RND-6_FAMILY-656;shortTE=F
CM029551.1	RepeatMasker	Unknown	31737236	31737407	1195	+	NA	Tstart=1062;Tend=1241;ID=RND-1_FAMILY-198;shortTE=F
CM029551.1	RepeatMasker	Unknown	31737503	31737626	823	-	NA	Tstart=1137;Tend=1260;ID=RND-1_FAMILY-209;shortTE=F
CM029551.1	RepeatMasker	Unknown	31738058	31738268	725	+	NA	Tstart=771;Tend=971;ID=RND-6_FAMILY-2231;shortTE=F
CM029551.1	RepeatMasker	Unknown	31738109	31738274	802	-	NA	Tstart=913;Tend=1047;ID=RND-6_FAMILY-1885;shortTE=F
CM029551.1	RepeatMasker	Unknown	31740320	31741005	4834	-	NA	Tstart=1939;Tend=2635;ID=RND-1_FAMILY-227;shortTE=F
CM029551.1	RepeatMasker	Unknown	31741678	31741909	961	-	NA	Tstart=987;Tend=1212;ID=RND-1_FAMILY-192;shortTE=F
CM029551.1	RepeatMasker	Unknown	31743828	31744798	5326	+	NA	Tstart=791;Tend=1778;ID=RND-1_FAMILY-299;shortTE=F
CM029551.1	RepeatMasker	Unknown	31745599	31745848	1546	+	NA	Tstart=919;Tend=1139;ID=RND-6_FAMILY-5246;shortTE=F
CM029551.1	RepeatMasker	DNA	31745631	31745883	1087	+	NA	Tstart=756;Tend=1007;ID=RND-6_FAMILY-1340;shortTE=F
CM029551.1	RepeatMasker	Unknown	31747342	31747501	575	-	NA	Tstart=911;Tend=1058;ID=RND-1_FAMILY-801;shortTE=F
CM029551.1	RepeatMasker	DNA/Academ-1	31747371	31747555	554	-	NA	Tstart=992;Tend=1161;ID=RND-5_FAMILY-346;shortTE=F
CM029551.1	RepeatMasker	LINE/L2	31748836	31749067	517	-	NA	Tstart=2724;Tend=2941;ID=RND-5_FAMILY-1010;shortTE=F
CM029551.1	RepeatMasker	LTR/ERV1	31749246	31749672	2144	-	NA	Tstart=845;Tend=1306;ID=RND-6_FAMILY-1988;shortTE=F
CM029551.1	RepeatMasker	Unknown	31749455	31749705	1361	+	NA	Tstart=817;Tend=1067;ID=RND-4_FAMILY-12;shortTE=F
CM029551.1	RepeatMasker	DNA/hAT-Charlie	31754575	31754793	1538	+	NA	Tstart=954;Tend=1172;ID=RND-6_FAMILY-6777;shortTE=F
CM029551.1	RepeatMasker	Unknown	31756392	31756895	2439	-	NA	Tstart=998;Tend=1500;ID=RND-6_FAMILY-6551;shortTE=F
CM029551.1	RepeatMasker	Unknown	31757214	31757432	546	+	NA	Tstart=2316;Tend=2475;ID=RND-5_FAMILY-1305;shortTE=F
CM029551.1	RepeatMasker	Unknown	31757433	31757617	1475	-	NA	Tstart=460;Tend=1419;ID=RND-6_FAMILY-5246;shortTE=F
CM029551.1	RepeatMasker	Unknown	31757618	31757838	1751	+	NA	Tstart=2455;Tend=2672;ID=RND-6_FAMILY-3739;shortTE=F
CM029551.1	RepeatMasker	Unknown	31757955	31758711	3115	+	NA	Tstart=1254;Tend=1817;ID=RND-5_FAMILY-1838;shortTE=F;TEgroup=ctg_6|RND-5_FAMILY-1838|25
CM029551.1	RepeatMasker	Unknown	31758696	31758928	1767	-	NA	Tstart=931;Tend=1163;ID=RND-1_FAMILY-152;shortTE=F
CM029551.1	RepeatMasker	Unknown	31758925	31759362	2234	+	NA	Tstart=1802;Tend=2333;ID=RND-5_FAMILY-1838;shortTE=F;TEgroup=ctg_6|RND-5_FAMILY-1838|26
CM029551.1	RepeatMasker	Unknown	31761254	31761369	580	-	NA	Tstart=1733;Tend=1848;ID=RND-1_FAMILY-61;shortTE=F
CM029551.1	RepeatMasker	LTR/ERV1	31761500	31761940	865	-	NA	Tstart=844;Tend=1305;ID=RND-6_FAMILY-1988;shortTE=T;TEgroup=ctg_6|RND-6_FAMILY-1988|20
CM029551.1	RepeatMasker	Unknown	31763817	31763954	1025	-	NA	Tstart=935;Tend=1075;ID=RND-1_FAMILY-223;shortTE=F
CM029551.1	RepeatMasker	Unknown	31764529	31764749	1463	-	NA	Tstart=820;Tend=1036;ID=RND-4_FAMILY-12;shortTE=F
CM029551.1	RepeatMasker	Unknown	31766184	31766428	812	-	NA	Tstart=794;Tend=1046;ID=RND-3_FAMILY-190;shortTE=F
CM029551.1	RepeatMasker	Unknown	31767855	31768073	800	-	NA	Tstart=606;Tend=817;ID=RND-6_FAMILY-1375;shortTE=F
CM029551.1	RepeatMasker	LINE/Penelope	31768276	31768735	2733	+	NA	Tstart=829;Tend=1254;ID=RND-6_FAMILY-5891;shortTE=F
CM029551.1	RepeatMasker	Unknown	31769061	31769166	757	+	NA	Tstart=2806;Tend=2911;ID=RND-6_FAMILY-4261;shortTE=F
CM029551.1	RepeatMasker	Unknown	31769076	31769183	607	-	NA	Tstart=4000;Tend=4103;ID=RND-1_FAMILY-427;shortTE=F
CM029551.1	RepeatMasker	Unknown	31769278	31769435	1381	+	NA	Tstart=959;Tend=1116;ID=RND-1_FAMILY-273;shortTE=F
CM029551.1	RepeatMasker	Unknown	31769821	31770022	749	+	NA	Tstart=953;Tend=1138;ID=RND-6_FAMILY-35;shortTE=F
CM029551.1	RepeatMasker	Unknown	31773013	31773241	610	+	NA	Tstart=5163;Tend=5398;ID=RND-4_FAMILY-104;shortTE=F
CM029551.1	RepeatMasker	Unknown	31773934	31774609	3425	-	NA	Tstart=1254;Tend=1933;ID=RND-5_FAMILY-1838;shortTE=F
CM029551.1	RepeatMasker	Unknown	31775512	31775657	734	-	NA	Tstart=1017;Tend=1164;ID=RND-4_FAMILY-875;shortTE=F
CM029551.1	RepeatMasker	Unknown	31775843	31775960	684	-	NA	Tstart=886;Tend=1015;ID=RND-4_FAMILY-875;shortTE=F
CM029551.1	RepeatMasker	Unknown	31777030	31777241	1209	-	NA	Tstart=1268;Tend=1480;ID=RND-4_FAMILY-12;shortTE=F
CM029551.1	RepeatMasker	Unknown	31778189	31778384	1309	+	NA	Tstart=950;Tend=1169;ID=RND-5_FAMILY-1487;shortTE=F
CM029551.1	RepeatMasker	Unknown	31781432	31781634	1124	+	NA	Tstart=972;Tend=1187;ID=RND-6_FAMILY-2755;shortTE=F
CM029551.1	RepeatMasker	Unknown	31781771	31783225	11088	-	NA	Tstart=753;Tend=2164;ID=RND-6_FAMILY-1942;shortTE=F
CM029551.1	RepeatMasker	LINE/L2	31783399	31783743	1891	-	NA	Tstart=2803;Tend=3161;ID=RND-6_FAMILY-2396;shortTE=F
CM029551.1	RepeatMasker	Unknown	31784719	31784905	1189	-	NA	Tstart=813;Tend=993;ID=RND-1_FAMILY-537;shortTE=F
CM029551.1	RepeatMasker	Unknown	31785188	31785304	577	+	NA	Tstart=3993;Tend=4104;ID=RND-1_FAMILY-427;shortTE=F
CM029551.1	RepeatMasker	Unknown	31785204	31785309	859	-	NA	Tstart=2815;Tend=2920;ID=RND-6_FAMILY-4261;shortTE=F
CM029551.1	RepeatMasker	LTR/ERV1	31785723	31786188	2341	+	NA	Tstart=845;Tend=1306;ID=RND-6_FAMILY-1988;shortTE=F
CM029551.1	RepeatMasker	Unknown	31785972	31786220	637	-	NA	Tstart=1039;Tend=1267;ID=RND-1_FAMILY-508;shortTE=F
CM029551.1	RepeatMasker	Unknown	31786424	31786975	4345	-	NA	Tstart=1343;Tend=1888;ID=RND-6_FAMILY-1216;shortTE=F
CM029551.1	RepeatMasker	Unknown	31787459	31787743	2014	+	NA	Tstart=1383;Tend=1666;ID=RND-6_FAMILY-1216;shortTE=F
CM029551.1	RepeatMasker	Unknown	31789653	31789884	1359	-	NA	Tstart=3641;Tend=3870;ID=RND-6_FAMILY-1007;shortTE=F
CM029551.1	RepeatMasker	Unknown	31790325	31790542	1719	+	NA	Tstart=922;Tend=1139;ID=RND-6_FAMILY-5246;shortTE=F
CM029551.1	RepeatMasker	SINE	31793677	31793898	1503	-	NA	Tstart=834;Tend=1055;ID=RND-6_FAMILY-1645;shortTE=F
CM029551.1	RepeatMasker	Unknown	31794379	31794522	459	-	NA	Tstart=1596;Tend=1745;ID=RND-6_FAMILY-302;shortTE=F
CM029551.1	RepeatMasker	Unknown	31794580	31794809	1656	-	NA	Tstart=1131;Tend=1362;ID=RND-1_FAMILY-178;shortTE=F
CM029551.1	RepeatMasker	Unknown	31794832	31795128	850	-	NA	Tstart=1271;Tend=1577;ID=RND-5_FAMILY-221;shortTE=F
CM029551.1	RepeatMasker	Unknown	31795700	31795923	1598	+	NA	Tstart=955;Tend=1178;ID=RND-6_FAMILY-2344;shortTE=F
CM029551.1	RepeatMasker	Unknown	31796395	31797884	10810	-	NA	Tstart=776;Tend=2335;ID=RND-5_FAMILY-1838;shortTE=F
CM029551.1	RepeatMasker	Unknown	31798430	31798742	1922	+	NA	Tstart=685;Tend=997;ID=RND-1_FAMILY-178;shortTE=F
CM029551.1	RepeatMasker	Unknown	31799468	31799748	1171	-	NA	Tstart=924;Tend=1268;ID=RND-6_FAMILY-2033;shortTE=F
CM029551.1	RepeatMasker	Unknown	31801969	31802137	589	+	NA	Tstart=1084;Tend=1250;ID=RND-1_FAMILY-198;shortTE=F
CM029551.1	RepeatMasker	LINE/I-Jockey	31803115	31803249	686	+	NA	Tstart=1513;Tend=1648;ID=RND-5_FAMILY-1393;shortTE=F
CM029551.1	RepeatMasker	DNA	31803967	31804220	1134	+	NA	Tstart=758;Tend=1006;ID=RND-6_FAMILY-1340;shortTE=F
CM029551.1	RepeatMasker	Unknown	31804359	31804521	788	+	NA	Tstart=2254;Tend=2414;ID=RND-6_FAMILY-1277;shortTE=F
CM029551.1	RepeatMasker	Unknown	31805762	31805977	1198	+	NA	Tstart=940;Tend=1128;ID=RND-6_FAMILY-425;shortTE=F
CM029551.1	RepeatMasker	Unknown	31806514	31806648	989	-	NA	Tstart=1103;Tend=1235;ID=RND-1_FAMILY-149;shortTE=F
CM029551.1	RepeatMasker	Unknown	31806723	31806974	1318	-	NA	Tstart=1656;Tend=1874;ID=RND-4_FAMILY-875;shortTE=F
CM029551.1	RepeatMasker	Unknown	31808653	31808858	704	-	NA	Tstart=2869;Tend=3093;ID=RND-6_FAMILY-475;shortTE=F
CM029551.1	RepeatMasker	RC/Helitron	31809507	31810370	6139	+	NA	Tstart=869;Tend=1727;ID=RND-4_FAMILY-36;shortTE=F
CM029551.1	RepeatMasker	LTR/ERV1	31813878	31814121	1472	+	NA	Tstart=1061;Tend=1305;ID=RND-6_FAMILY-1988;shortTE=F
CM029551.1	RepeatMasker	Unknown	31813906	31814170	1809	-	NA	Tstart=907;Tend=1122;ID=RND-6_FAMILY-425;shortTE=F
CM029551.1	RepeatMasker	Unknown	31814478	31814761	1465	+	NA	Tstart=924;Tend=1143;ID=RND-6_FAMILY-5246;shortTE=F
CM029551.1	RepeatMasker	Unknown	31814760	31814955	818	-	NA	Tstart=2206;Tend=2400;ID=RND-6_FAMILY-2528;shortTE=F
CM029551.1	RepeatMasker	Unknown	31814949	31815169	1507	-	NA	Tstart=922;Tend=1142;ID=RND-6_FAMILY-5246;shortTE=F
CM029551.1	RepeatMasker	Unknown	31815549	31816073	1796	+	NA	Tstart=906;Tend=1668;ID=RND-6_FAMILY-425;shortTE=F
CM029551.1	RepeatMasker	Unknown	31817609	31818457	3871	-	NA	Tstart=1174;Tend=1734;ID=RND-1_FAMILY-675;shortTE=F
CM029551.1	RepeatMasker	Unknown	31819985	31820095	649	+	NA	Tstart=2312;Tend=2424;ID=RND-5_FAMILY-3489;shortTE=F
CM029551.1	RepeatMasker	LTR/ERV1	31820768	31821031	994	+	NA	Tstart=1041;Tend=1305;ID=RND-6_FAMILY-1988;shortTE=F
CM029551.1	RepeatMasker	Unknown	31820820	31821059	1337	-	NA	Tstart=956;Tend=1174;ID=RND-1_FAMILY-232;shortTE=F
CM029551.1	RepeatMasker	RC/Helitron	31821863	31822635	5452	+	NA	Tstart=939;Tend=1712;ID=RND-5_FAMILY-1089;shortTE=F
CM029551.1	RepeatMasker	Unknown	31823265	31823548	2094	+	NA	Tstart=954;Tend=1237;ID=RND-6_FAMILY-35;shortTE=F
CM029551.1	RepeatMasker	Unknown	31823972	31824211	849	+	NA	Tstart=447;Tend=927;ID=RND-6_FAMILY-1561;shortTE=F
CM029551.1	RepeatMasker	Unknown	31824212	31824458	1041	-	NA	Tstart=1162;Tend=1402;ID=RND-5_FAMILY-866;shortTE=F
CM029551.1	RepeatMasker	DNA/hAT-Charlie	31824245	31824463	1501	-	NA	Tstart=953;Tend=1171;ID=RND-6_FAMILY-6777;shortTE=F
CM029551.1	RepeatMasker	DNA/hAT-Charlie	31825980	31826201	1465	-	NA	Tstart=957;Tend=1178;ID=RND-6_FAMILY-6777;shortTE=F
CM029551.1	RepeatMasker	Unknown	31827348	31827448	513	+	NA	Tstart=2122;Tend=2228;ID=RND-5_FAMILY-612;shortTE=F
CM029551.1	RepeatMasker	Unknown	31827582	31827691	623	+	NA	Tstart=785;Tend=898;ID=RND-6_FAMILY-4920;shortTE=F
CM029551.1	RepeatMasker	Unknown	31830382	31830636	1509	+	NA	Tstart=820;Tend=1035;ID=RND-4_FAMILY-12;shortTE=F
CM029551.1	RepeatMasker	Unknown	31831530	31831639	633	-	NA	Tstart=554;Tend=658;ID=RND-6_FAMILY-6789;shortTE=F
CM029551.1	RepeatMasker	Unknown	31831640	31831752	443	+	NA	Tstart=3126;Tend=3338;ID=RND-6_FAMILY-71;shortTE=F
CM029551.1	RepeatMasker	Unknown	31832875	31833006	812	+	NA	Tstart=978;Tend=1101;ID=RND-1_FAMILY-149;shortTE=F
CM029551.1	RepeatMasker	Unknown	31834384	31834614	1824	-	NA	Tstart=907;Tend=1122;ID=RND-6_FAMILY-425;shortTE=F
CM029551.1	RepeatMasker	Unknown	31834395	31834636	1048	+	NA	Tstart=1288;Tend=1534;ID=RND-6_FAMILY-5246;shortTE=F
CM029551.1	RepeatMasker	Unknown	31836249	31837624	8337	+	NA	Tstart=782;Tend=2335;ID=RND-5_FAMILY-1838;shortTE=F;TEgroup=ctg_6|RND-5_FAMILY-1838|27
CM029551.1	RepeatMasker	Unknown	31837682	31838182	1119	+	NA	Tstart=1850;Tend=2384;ID=RND-1_FAMILY-679;shortTE=F
CM029551.1	RepeatMasker	SINE	31842080	31842294	1468	-	NA	Tstart=841;Tend=1055;ID=RND-6_FAMILY-1645;shortTE=F
CM029551.1	RepeatMasker	Unknown	31845481	31845610	706	+	NA	Tstart=970;Tend=1109;ID=RND-6_FAMILY-2662;shortTE=F
CM029551.1	RepeatMasker	Unknown	31845771	31846093	906	-	NA	Tstart=1056;Tend=1325;ID=RND-6_FAMILY-6551;shortTE=F
CM029551.1	RepeatMasker	LINE/L2	31846398	31846770	1566	+	NA	Tstart=4681;Tend=5043;ID=RND-5_FAMILY-643;shortTE=F
CM029551.1	RepeatMasker	Unknown	31847314	31847494	1203	-	NA	Tstart=2822;Tend=2976;ID=RND-6_FAMILY-600;shortTE=F
CM029551.1	RepeatMasker	Unknown	31847487	31847747	1278	+	NA	Tstart=814;Tend=1020;ID=RND-4_FAMILY-12;shortTE=F
CM029551.1	RepeatMasker	Unknown	31847542	31847778	1227	-	NA	Tstart=939;Tend=1172;ID=RND-1_FAMILY-232;shortTE=F
CM029551.1	RepeatMasker	Unknown	31848762	31848870	704	+	NA	Tstart=4080;Tend=4178;ID=RND-6_FAMILY-6;shortTE=F
CM029551.1	RepeatMasker	LTR/Copia	31849435	31849648	657	+	NA	Tstart=1448;Tend=1675;ID=RND-5_FAMILY-736;shortTE=F
CM029551.1	RepeatMasker	Unknown	31850939	31851088	1172	+	NA	Tstart=2825;Tend=2973;ID=RND-6_FAMILY-600;shortTE=F
CM029551.1	RepeatMasker	Unknown	31851337	31851571	1523	-	NA	Tstart=817;Tend=1048;ID=RND-4_FAMILY-12;shortTE=F
CM029551.1	RepeatMasker	DNA	31851343	31851598	1127	+	NA	Tstart=747;Tend=998;ID=RND-6_FAMILY-1340;shortTE=F
CM029551.1	RepeatMasker	Unknown	31852379	31852633	1832	+	NA	Tstart=915;Tend=1166;ID=RND-5_FAMILY-1487;shortTE=F
CM029551.1	RepeatMasker	DNA	31852415	31852669	1660	+	NA	Tstart=756;Tend=1007;ID=RND-6_FAMILY-1340;shortTE=F
CM029551.1	RepeatMasker	Unknown	31855443	31855546	477	+	NA	Tstart=910;Tend=1011;ID=RND-6_FAMILY-1885;shortTE=F
CM029551.1	RepeatMasker	Unknown	31857024	31857573	1594	-	NA	Tstart=102;Tend=591;ID=RND-6_FAMILY-2328;shortTE=F
CM029551.1	RepeatMasker	Unknown	31857585	31857890	2079	-	NA	Tstart=1199;Tend=1488;ID=RND-6_FAMILY-1729;shortTE=F
CM029551.1	RepeatMasker	Unknown	31858582	31858855	1060	+	NA	Tstart=1235;Tend=1645;ID=RND-1_FAMILY-527;shortTE=F
CM029551.1	RepeatMasker	DNA/hAT-Charlie	31858639	31858856	1352	+	NA	Tstart=956;Tend=1173;ID=RND-6_FAMILY-6777;shortTE=F
CM029551.1	RepeatMasker	Unknown	31859096	31859328	1242	-	NA	Tstart=1811;Tend=2025;ID=RND-5_FAMILY-2829;shortTE=F
CM029551.1	RepeatMasker	Unknown	31864798	31865160	720	-	NA	Tstart=2295;Tend=2478;ID=RND-1_FAMILY-56;shortTE=F;TEgroup=ctg_6|RND-1_FAMILY-56|16
CM029551.1	RepeatMasker	Unknown	31865514	31865767	1942	-	NA	Tstart=908;Tend=1170;ID=RND-6_FAMILY-3469;shortTE=F
CM029551.1	RepeatMasker	Unknown	31867386	31867519	438	-	NA	Tstart=2330;Tend=2436;ID=RND-5_FAMILY-3489;shortTE=F
CM029551.1	RepeatMasker	Unknown	31867679	31867928	2149	+	NA	Tstart=995;Tend=1244;ID=RND-1_FAMILY-197;shortTE=F
CM029551.1	RepeatMasker	Unknown	31868536	31868792	687	-	NA	Tstart=989;Tend=1213;ID=RND-1_FAMILY-209;shortTE=F
CM029551.1	RepeatMasker	Unknown	31869188	31869400	821	+	NA	Tstart=2207;Tend=2426;ID=RND-6_FAMILY-2528;shortTE=F
CM029551.1	RepeatMasker	DNA/Maverick	31870383	31870558	1229	-	NA	Tstart=6962;Tend=7136;ID=RND-6_FAMILY-5365;shortTE=F
CM029551.1	RepeatMasker	Unknown	31870883	31870989	616	+	NA	Tstart=1135;Tend=1246;ID=RND-1_FAMILY-209;shortTE=F
CM029551.1	RepeatMasker	Unknown	31870986	31871262	1759	+	NA	Tstart=933;Tend=1211;ID=RND-5_FAMILY-433;shortTE=F
CM029551.1	RepeatMasker	Unknown	31872617	31873456	6804	+	NA	Tstart=769;Tend=1586;ID=RND-1_FAMILY-849;shortTE=F
CM029551.1	RepeatMasker	Unknown	31873481	31873639	1216	-	NA	Tstart=2820;Tend=2977;ID=RND-6_FAMILY-600;shortTE=F
CM029551.1	RepeatMasker	Unknown	31873630	31873885	1809	+	NA	Tstart=979;Tend=1234;ID=RND-6_FAMILY-1297;shortTE=F
CM029551.1	RepeatMasker	Unknown	31874255	31874359	882	+	NA	Tstart=1378;Tend=1482;ID=RND-1_FAMILY-121;shortTE=F
CM029551.1	RepeatMasker	Unknown	31874483	31875578	5689	+	NA	Tstart=813;Tend=1863;ID=RND-1_FAMILY-42;shortTE=F
CM029551.1	RepeatMasker	Unknown	31875580	31875686	830	+	NA	Tstart=2662;Tend=2768;ID=RND-1_FAMILY-636;shortTE=F
CM029551.1	RepeatMasker	Unknown	31880172	31880285	429	+	NA	Tstart=1065;Tend=1187;ID=RND-6_FAMILY-2727;shortTE=F
CM029551.1	RepeatMasker	Unknown	31882237	31882419	966	-	NA	Tstart=1080;Tend=1257;ID=RND-1_FAMILY-223;shortTE=F
CM029551.1	RepeatMasker	Unknown	31882420	31882532	452	+	NA	Tstart=955;Tend=1243;ID=RND-1_FAMILY-257;shortTE=F
CM029551.1	RepeatMasker	Unknown	31882814	31882936	626	-	NA	Tstart=1005;Tend=1123;ID=RND-1_FAMILY-843;shortTE=F
CM029551.1	RepeatMasker	Unknown	31883622	31883889	1636	+	NA	Tstart=951;Tend=1166;ID=RND-5_FAMILY-1487;shortTE=F
CM029551.1	RepeatMasker	Unknown	31884035	31884281	1073	-	NA	Tstart=935;Tend=1155;ID=RND-6_FAMILY-7320;shortTE=F
CM029551.1	RepeatMasker	Unknown	31885029	31885333	2045	+	NA	Tstart=865;Tend=1166;ID=RND-6_FAMILY-41;shortTE=F
CM029551.1	RepeatMasker	Unknown	31885453	31886273	5986	-	NA	Tstart=1017;Tend=1841;ID=RND-1_FAMILY-139;shortTE=F
CM029551.1	RepeatMasker	Unknown	31886288	31886500	604	-	NA	Tstart=947;Tend=1195;ID=RND-5_FAMILY-433;shortTE=F
CM029551.1	RepeatMasker	Unknown	31886998	31887306	1956	+	NA	Tstart=933;Tend=1240;ID=RND-1_FAMILY-439;shortTE=F
CM029551.1	RepeatMasker	Unknown	31889211	31889344	989	-	NA	Tstart=932;Tend=1065;ID=RND-4_FAMILY-1013;shortTE=F
CM029551.1	RepeatMasker	Unknown	31889658	31889768	413	+	NA	Tstart=3361;Tend=3468;ID=RND-6_FAMILY-6;shortTE=F
CM029551.1	RepeatMasker	Unknown	31890503	31890610	457	+	NA	Tstart=1007;Tend=1108;ID=RND-1_FAMILY-149;shortTE=F
CM029551.1	RepeatMasker	DNA/hAT-Blackjack	31891892	31892107	918	-	NA	Tstart=1372;Tend=1646;ID=RND-6_FAMILY-1684;shortTE=F
CM029551.1	RepeatMasker	LINE/L2	31894102	31894220	401	+	NA	Tstart=1451;Tend=1563;ID=RND-6_FAMILY-2044;shortTE=F
CM029551.1	RepeatMasker	Unknown	31895709	31896210	1529	+	NA	Tstart=993;Tend=1469;ID=RND-6_FAMILY-6551;shortTE=F
CM029551.1	RepeatMasker	Unknown	31896536	31896646	651	-	NA	Tstart=997;Tend=1102;ID=RND-6_FAMILY-1939;shortTE=F
CM029551.1	RepeatMasker	LINE/Penelope	31896649	31896950	1489	-	NA	Tstart=961;Tend=1256;ID=RND-6_FAMILY-5891;shortTE=F
CM029551.1	RepeatMasker	LINE/L2	31896958	31897302	1960	-	NA	Tstart=1619;Tend=1951;ID=RND-6_FAMILY-4465;shortTE=F
CM029551.1	RepeatMasker	LINE/Penelope	31897376	31897502	729	-	NA	Tstart=829;Tend=958;ID=RND-6_FAMILY-5891;shortTE=F
CM029551.1	RepeatMasker	Unknown	31898241	31898459	479	-	NA	Tstart=961;Tend=1178;ID=RND-1_FAMILY-149;shortTE=F
CM029551.1	RepeatMasker	Unknown	31898963	31899176	1127	+	NA	Tstart=1806;Tend=2029;ID=RND-5_FAMILY-2829;shortTE=F
CM029551.1	RepeatMasker	DNA/hAT-Tip100	31900213	31900387	756	-	NA	Tstart=1716;Tend=1885;ID=RND-6_FAMILY-1651;shortTE=F
CM029551.1	RepeatMasker	Unknown	31900807	31900939	565	-	NA	Tstart=2380;Tend=2512;ID=RND-6_FAMILY-9584;shortTE=F
CM029551.1	RepeatMasker	Unknown	31900843	31900949	678	+	NA	Tstart=2816;Tend=2911;ID=RND-6_FAMILY-4261;shortTE=F
CM029551.1	RepeatMasker	Unknown	31900966	31901117	541	-	NA	Tstart=910;Tend=1055;ID=RND-1_FAMILY-801;shortTE=F
CM029551.1	RepeatMasker	DNA/Academ-1	31900992	31901176	493	-	NA	Tstart=991;Tend=1161;ID=RND-5_FAMILY-346;shortTE=F
CM029551.1	RepeatMasker	Unknown	31901970	31902072	411	+	NA	Tstart=1165;Tend=1267;ID=RND-5_FAMILY-2829;shortTE=F
CM029551.1	RepeatMasker	Unknown	31902072	31902188	414	-	NA	Tstart=909;Tend=1032;ID=RND-1_FAMILY-801;shortTE=F
CM029551.1	RepeatMasker	Unknown	31902088	31902227	577	+	NA	Tstart=2332;Tend=2478;ID=RND-1_FAMILY-56;shortTE=F
CM029551.1	RepeatMasker	Unknown	31902468	31902810	1604	+	NA	Tstart=961;Tend=1237;ID=RND-1_FAMILY-149;shortTE=F
CM029551.1	RepeatMasker	Unknown	31903283	31903727	972	+	NA	Tstart=2576;Tend=2957;ID=RND-6_FAMILY-1277;shortTE=F
CM029551.1	RepeatMasker	Unknown	31903945	31904184	1561	-	NA	Tstart=1656;Tend=1893;ID=RND-4_FAMILY-875;shortTE=F
CM029551.1	RepeatMasker	Unknown	31903995	31904271	954	+	NA	Tstart=1159;Tend=1434;ID=RND-6_FAMILY-5627;shortTE=F
CM029551.1	RepeatMasker	Unknown	31906190	31906324	640	+	NA	Tstart=1116;Tend=1250;ID=RND-1_FAMILY-257;shortTE=F
CM029551.1	RepeatMasker	Unknown	31906574	31906677	751	-	NA	Tstart=1943;Tend=2046;ID=RND-1_FAMILY-741;shortTE=F
CM029551.1	RepeatMasker	Unknown	31910159	31910400	856	-	NA	Tstart=843;Tend=1093;ID=RND-6_FAMILY-5991;shortTE=F
CM029551.1	RepeatMasker	DNA/hAT-Charlie	31910188	31910396	1284	-	NA	Tstart=954;Tend=1171;ID=RND-6_FAMILY-6777;shortTE=F
CM029551.1	RepeatMasker	DNA/TcMar-Mariner	31910467	31910720	442	+	NA	Tstart=1061;Tend=1351;ID=RND-5_FAMILY-1015;shortTE=F
CM029551.1	RepeatMasker	LTR/Copia	31910725	31912010	9104	-	NA	Tstart=904;Tend=2114;ID=RND-5_FAMILY-736;shortTE=F
CM029551.1	RepeatMasker	Unknown	31912119	31912274	400	-	NA	Tstart=94;Tend=237;ID=RND-6_FAMILY-656;shortTE=F
CM029551.1	RepeatMasker	DNA/TcMar-Mariner	31912288	31912754	1864	+	NA	Tstart=1395;Tend=1898;ID=RND-5_FAMILY-1015;shortTE=F
CM029551.1	RepeatMasker	LINE/L2	31915459	31915745	816	+	NA	Tstart=1487;Tend=1732;ID=RND-6_FAMILY-2699;shortTE=F
CM029551.1	RepeatMasker	Unknown	31916057	31917071	4913	-	NA	Tstart=790;Tend=2343;ID=RND-1_FAMILY-347;shortTE=F;TEgroup=ctg_6|RND-1_FAMILY-347|7
CM029551.1	RepeatMasker	LINE/I-Jockey	31919149	31919615	644	+	NA	Tstart=1515;Tend=3063;ID=RND-5_FAMILY-1393;shortTE=F;TEgroup=ctg_6|RND-5_FAMILY-1393|2
CM029551.1	RepeatMasker	Unknown	31923207	31923925	2068	+	NA	Tstart=1104;Tend=1810;ID=RND-1_FAMILY-58;shortTE=F
CM029551.1	RepeatMasker	Unknown	31923975	31924101	629	-	NA	Tstart=2206;Tend=2327;ID=RND-6_FAMILY-2528;shortTE=F
CM029551.1	RepeatMasker	Unknown	31924344	31924560	846	+	NA	Tstart=881;Tend=1121;ID=RND-6_FAMILY-2033;shortTE=F
CM029551.1	RepeatMasker	DNA/hAT-Charlie	31924384	31924561	921	+	NA	Tstart=953;Tend=1179;ID=RND-6_FAMILY-6777;shortTE=F
CM029551.1	RepeatMasker	DNA	31924999	31925252	1017	+	NA	Tstart=1456;Tend=1705;ID=RND-1_FAMILY-196;shortTE=F
CM029551.1	RepeatMasker	DNA/hAT-Charlie	31925033	31925254	1685	-	NA	Tstart=954;Tend=1175;ID=RND-6_FAMILY-6777;shortTE=F
CM029551.1	RepeatMasker	Unknown	31925286	31925450	471	-	NA	Tstart=2233;Tend=2399;ID=RND-6_FAMILY-2528;shortTE=T;TEgroup=ctg_6|RND-6_FAMILY-2528|8
CM029551.1	RepeatMasker	Unknown	31925311	31925438	473	+	NA	Tstart=1861;Tend=1988;ID=RND-6_FAMILY-3929;shortTE=F
CM029551.1	RepeatMasker	Unknown	31925495	31925936	863	-	NA	Tstart=1251;Tend=1666;ID=RND-6_FAMILY-2328;shortTE=F
CM029551.1	RepeatMasker	DNA/hAT-Charlie	31925732	31925940	1618	+	NA	Tstart=956;Tend=1172;ID=RND-6_FAMILY-6777;shortTE=F
CM029551.1	RepeatMasker	Unknown	31929190	31929355	430	-	NA	Tstart=1080;Tend=1229;ID=RND-6_FAMILY-7320;shortTE=F
CM029551.1	RepeatMasker	LINE/R2	31931412	31931520	417	+	NA	Tstart=402;Tend=520;ID=RND-6_FAMILY-1328;shortTE=F
CM029551.1	RepeatMasker	Unknown	31931716	31931865	594	-	NA	Tstart=2854;Tend=3014;ID=RND-5_FAMILY-3489;shortTE=F
CM029551.1	RepeatMasker	LINE/Penelope	31932040	31932149	530	+	NA	Tstart=815;Tend=927;ID=RND-6_FAMILY-5891;shortTE=F
CM029551.1	RepeatMasker	LINE	31933502	31933636	552	-	NA	Tstart=5803;Tend=5946;ID=RND-5_FAMILY-4184;shortTE=F
CM029551.1	RepeatMasker	DNA/hAT-Charlie	31939629	31939837	1190	+	NA	Tstart=953;Tend=1172;ID=RND-6_FAMILY-6777;shortTE=F
CM029551.1	RepeatMasker	Unknown	31941617	31941873	1342	+	NA	Tstart=753;Tend=1038;ID=RND-4_FAMILY-349;shortTE=F
CM029551.1	RepeatMasker	SINE	31942035	31942212	474	-	NA	Tstart=1467;Tend=1667;ID=RND-6_FAMILY-1645;shortTE=F
CM029551.1	RepeatMasker	Unknown	31944957	31945819	4121	-	NA	Tstart=2467;Tend=3280;ID=RND-5_FAMILY-2351;shortTE=F
CM029551.1	RepeatMasker	DNA/CMC-EnSpm	31945824	31945970	843	+	NA	Tstart=3806;Tend=3954;ID=RND-6_FAMILY-9514;shortTE=F
CM029551.1	RepeatMasker	DNA/TcMar-Tc1	31945986	31946303	1420	-	NA	Tstart=2330;Tend=2656;ID=RND-5_FAMILY-1070;shortTE=F
CM029551.1	RepeatMasker	Unknown	31946328	31947529	4854	+	NA	Tstart=2325;Tend=3454;ID=RND-1_FAMILY-458;shortTE=F
CM029551.1	RepeatMasker	Unknown	31947929	31948123	1161	+	NA	Tstart=2820;Tend=2983;ID=RND-6_FAMILY-600;shortTE=F
CM029551.1	RepeatMasker	Unknown	31948937	31949125	1484	-	NA	Tstart=955;Tend=1144;ID=RND-1_FAMILY-290;shortTE=F
CM029551.1	RepeatMasker	Unknown	31949814	31950658	643	+	NA	Tstart=815;Tend=1655;ID=RND-6_FAMILY-49;shortTE=F;TEgroup=ctg_6|RND-6_FAMILY-49|8
CM029551.1	RepeatMasker	DNA/TcMar-Tc1	31952539	31952650	493	-	NA	Tstart=1187;Tend=1314;ID=RND-6_FAMILY-12238;shortTE=F
CM029551.1	RepeatMasker	SINE	31954820	31955020	1503	+	NA	Tstart=840;Tend=1054;ID=RND-6_FAMILY-1645;shortTE=F
CM029551.1	RepeatMasker	Unknown	31956131	31956346	621	+	NA	Tstart=900;Tend=1066;ID=RND-6_FAMILY-1885;shortTE=F;TEgroup=ctg_6|RND-6_FAMILY-1885|8
CM029551.1	RepeatMasker	DNA/hAT-Charlie	31959316	31959534	1708	-	NA	Tstart=958;Tend=1176;ID=RND-6_FAMILY-6777;shortTE=F
CM029551.1	RepeatMasker	Unknown	31959319	31959561	762	-	NA	Tstart=2330;Tend=2556;ID=RND-5_FAMILY-1305;shortTE=F
CM029551.1	RepeatMasker	Unknown	31961737	31962035	1053	-	NA	Tstart=784;Tend=1180;ID=RND-6_FAMILY-4920;shortTE=F
CM029551.1	RepeatMasker	Unknown	31964971	31965273	803	+	NA	Tstart=1290;Tend=1596;ID=RND-1_FAMILY-50;shortTE=F
CM029551.1	RepeatMasker	Unknown	31966201	31966395	579	-	NA	Tstart=905;Tend=1073;ID=RND-6_FAMILY-5;shortTE=F
CM029551.1	RepeatMasker	LINE/Penelope	31966264	31966409	602	+	NA	Tstart=1022;Tend=1167;ID=RND-6_FAMILY-1559;shortTE=F
CM029551.1	RepeatMasker	Unknown	31966411	31966806	1863	+	NA	Tstart=857;Tend=1220;ID=RND-4_FAMILY-875;shortTE=F
CM029551.1	RepeatMasker	LTR/ERV1	31967103	31967545	2564	+	NA	Tstart=845;Tend=1307;ID=RND-6_FAMILY-1988;shortTE=F
CM029551.1	RepeatMasker	Unknown	31967930	31968065	506	-	NA	Tstart=2047;Tend=2164;ID=RND-6_FAMILY-5;shortTE=F
CM029551.1	RepeatMasker	Unknown	31968387	31968511	470	-	NA	Tstart=2790;Tend=2914;ID=RND-6_FAMILY-4261;shortTE=F
CM029551.1	RepeatMasker	Unknown	31968712	31968983	1537	-	NA	Tstart=816;Tend=1140;ID=RND-6_FAMILY-5246;shortTE=F
CM029551.1	RepeatMasker	Unknown	31969125	31969461	2679	+	NA	Tstart=708;Tend=1044;ID=RND-6_FAMILY-1374;shortTE=F
CM029551.1	RepeatMasker	Unknown	31969523	31970134	2846	+	NA	Tstart=527;Tend=1096;ID=RND-6_FAMILY-1375;shortTE=F
CM029551.1	RepeatMasker	LINE/Dong-R4	31970174	31971982	1311	+	NA	Tstart=1894;Tend=3716;ID=DONG-1_MMA;shortTE=F
CM029551.1	RepeatMasker	Unknown	31972308	31973227	7188	+	NA	Tstart=1074;Tend=2011;ID=RND-6_FAMILY-1375;shortTE=F
CM029551.1	RepeatMasker	Unknown	31973639	31974262	2139	+	NA	Tstart=818;Tend=1483;ID=RND-4_FAMILY-12;shortTE=F
CM029551.1	RepeatMasker	LTR/ERV1	31974049	31974289	1279	+	NA	Tstart=846;Tend=1089;ID=RND-6_FAMILY-1988;shortTE=F
CM029551.1	RepeatMasker	LINE/L2	31974502	31974729	1306	+	NA	Tstart=1708;Tend=1944;ID=RND-5_FAMILY-587;shortTE=F
CM029551.1	RepeatMasker	DNA/hAT-Charlie	31975383	31975600	1564	-	NA	Tstart=956;Tend=1173;ID=RND-6_FAMILY-6777;shortTE=F
CM029551.1	RepeatMasker	Unknown	31976230	31976376	1159	+	NA	Tstart=1091;Tend=1236;ID=RND-1_FAMILY-375;shortTE=F
CM029551.1	RepeatMasker	Unknown	31976718	31976963	794	+	NA	Tstart=911;Tend=1168;ID=RND-5_FAMILY-1487;shortTE=F
CM029551.1	RepeatMasker	Unknown	31976761	31977003	998	-	NA	Tstart=814;Tend=1026;ID=RND-4_FAMILY-12;shortTE=F
CM029551.1	RepeatMasker	Unknown	31977113	31978664	10976	-	NA	Tstart=776;Tend=2362;ID=RND-5_FAMILY-1838;shortTE=F
CM029551.1	RepeatMasker	Unknown	31978940	31979133	560	+	NA	Tstart=1829;Tend=1976;ID=RND-6_FAMILY-3929;shortTE=F
CM029551.1	RepeatMasker	Unknown	31979135	31979361	1481	+	NA	Tstart=956;Tend=1181;ID=RND-1_FAMILY-232;shortTE=F
CM029551.1	RepeatMasker	Unknown	31980038	31980198	1231	+	NA	Tstart=2822;Tend=2981;ID=RND-6_FAMILY-600;shortTE=F
CM029551.1	RepeatMasker	Unknown	31980287	31980464	597	+	NA	Tstart=1149;Tend=1339;ID=RND-6_FAMILY-6331;shortTE=F
CM029551.1	RepeatMasker	Unknown	31981487	31981703	1588	+	NA	Tstart=955;Tend=1172;ID=RND-1_FAMILY-232;shortTE=F
CM029551.1	RepeatMasker	Unknown	31982492	31982736	1738	-	NA	Tstart=923;Tend=1167;ID=RND-5_FAMILY-1487;shortTE=F
CM029551.1	RepeatMasker	DNA/hAT-Tip100	31983333	31983510	747	+	NA	Tstart=1716;Tend=1886;ID=RND-6_FAMILY-1651;shortTE=F
CM029551.1	RepeatMasker	Unknown	31983747	31984005	1434	+	NA	Tstart=523;Tend=770;ID=RND-6_FAMILY-1375;shortTE=F
CM029551.1	RepeatMasker	Unknown	31985254	31986249	6964	-	NA	Tstart=1296;Tend=2328;ID=RND-5_FAMILY-1838;shortTE=F
CM029551.1	RepeatMasker	Unknown	31987703	31987996	513	-	NA	Tstart=1229;Tend=1534;ID=RND-6_FAMILY-6551;shortTE=F
CM029551.1	RepeatMasker	Unknown	31991469	31991590	905	+	NA	Tstart=743;Tend=860;ID=RND-6_FAMILY-2653;shortTE=F
CM029551.1	RepeatMasker	Unknown	31991806	31992507	5313	+	NA	Tstart=793;Tend=1497;ID=RND-6_FAMILY-139;shortTE=F
CM029551.1	RepeatMasker	DNA	31992919	31993172	1188	+	NA	Tstart=317;Tend=569;ID=RND-6_FAMILY-1340;shortTE=F
CM029551.1	RepeatMasker	SINE	31992950	31993199	1512	+	NA	Tstart=836;Tend=1084;ID=RND-6_FAMILY-1645;shortTE=F
CM029551.1	RepeatMasker	Unknown	31994762	31995116	2599	+	NA	Tstart=733;Tend=1087;ID=RND-6_FAMILY-1946;shortTE=F
CM029551.1	RepeatMasker	DNA/hAT-Charlie	31995308	31995518	1377	+	NA	Tstart=964;Tend=1174;ID=RND-6_FAMILY-6777;shortTE=F
CM029551.1	RepeatMasker	DNA/CMC-EnSpm	31995683	31995915	1120	-	NA	Tstart=4207;Tend=4444;ID=RND-6_FAMILY-9514;shortTE=F
CM029551.1	RepeatMasker	SINE	31995709	31995920	1566	-	NA	Tstart=835;Tend=1054;ID=RND-6_FAMILY-1645;shortTE=F
CM029551.1	RepeatMasker	Unknown	31995720	31995946	1212	-	NA	Tstart=303;Tend=537;ID=RND-5_FAMILY-2715;shortTE=F
CM029551.1	RepeatMasker	Unknown	31996518	31996848	1453	+	NA	Tstart=1096;Tend=1444;ID=RND-1_FAMILY-125;shortTE=F
CM029551.1	RepeatMasker	LINE/Penelope	31997921	31998194	1552	-	NA	Tstart=829;Tend=1106;ID=RND-6_FAMILY-5891;shortTE=F
CM029551.1	RepeatMasker	DNA/hAT-Charlie	31999299	31999516	1591	+	NA	Tstart=956;Tend=1173;ID=RND-6_FAMILY-6777;shortTE=F
CM029551.1	RepeatMasker	LINE/L2	31999994	32000126	695	-	NA	Tstart=2509;Tend=2637;ID=RND-5_FAMILY-2445;shortTE=F
CM029551.1	RepeatMasker	Unknown	32001476	32001763	2117	-	NA	Tstart=957;Tend=1255;ID=RND-1_FAMILY-198;shortTE=F
CM029551.1	RepeatMasker	LTR/ERV1	32001836	32002076	1270	+	NA	Tstart=819;Tend=1062;ID=RND-6_FAMILY-1988;shortTE=F
CM029551.1	RepeatMasker	Unknown	32001862	32002076	1575	+	NA	Tstart=906;Tend=1122;ID=RND-6_FAMILY-425;shortTE=F
CM029551.1	RepeatMasker	Unknown	32002740	32003030	2420	+	NA	Tstart=775;Tend=1068;ID=RND-5_FAMILY-4284;shortTE=F
CM029551.1	RepeatMasker	Unknown	32003084	32003190	817	-	NA	Tstart=1238;Tend=1344;ID=RND-1_FAMILY-75;shortTE=F
CM029551.1	RepeatMasker	Unknown	32003214	32003429	1617	-	NA	Tstart=1283;Tend=1499;ID=RND-6_FAMILY-6695;shortTE=F
CM029551.1	RepeatMasker	Unknown	32003805	32004058	1484	+	NA	Tstart=691;Tend=1142;ID=RND-6_FAMILY-5246;shortTE=F
CM029551.1	RepeatMasker	Unknown	32004543	32004948	3476	-	NA	Tstart=1165;Tend=1558;ID=RND-6_FAMILY-2126;shortTE=F
CM029551.1	RepeatMasker	Unknown	32004973	32005137	846	-	NA	Tstart=907;Tend=1220;ID=RND-6_FAMILY-425;shortTE=F
CM029551.1	RepeatMasker	LTR/ERV1	32006297	32006511	1389	+	NA	Tstart=1089;Tend=1318;ID=RND-6_FAMILY-1988;shortTE=F
CM029551.1	RepeatMasker	Unknown	32006298	32006560	1025	-	NA	Tstart=1372;Tend=1648;ID=RND-5_FAMILY-4284;shortTE=F
CM029551.1	RepeatMasker	Unknown	32008673	32008818	647	+	NA	Tstart=2340;Tend=2478;ID=RND-1_FAMILY-56;shortTE=F
CM029551.1	RepeatMasker	Unknown	32008881	32009339	3028	-	NA	Tstart=935;Tend=1379;ID=RND-3_FAMILY-549;shortTE=F
CM029551.1	RepeatMasker	Unknown	32009551	32009793	1422	+	NA	Tstart=929;Tend=1172;ID=RND-1_FAMILY-232;shortTE=F
CM029551.1	RepeatMasker	Unknown	32009578	32009826	1714	-	NA	Tstart=901;Tend=1122;ID=RND-6_FAMILY-425;shortTE=F
CM029551.1	RepeatMasker	Unknown	32012300	32012543	903	+	NA	Tstart=2681;Tend=2928;ID=RND-4_FAMILY-104;shortTE=F
CM029551.1	RepeatMasker	LTR/ERV1	32012331	32012773	2544	+	NA	Tstart=841;Tend=1306;ID=RND-6_FAMILY-1988;shortTE=F
CM029551.1	RepeatMasker	Unknown	32012556	32012800	845	-	NA	Tstart=1513;Tend=1760;ID=RND-6_FAMILY-2755;shortTE=F
CM029551.1	RepeatMasker	RC/Helitron	32012841	32013693	6249	+	NA	Tstart=871;Tend=1689;ID=RND-4_FAMILY-36;shortTE=F
CM029551.1	RepeatMasker	Unknown	32014128	32014416	2387	+	NA	Tstart=781;Tend=1071;ID=RND-5_FAMILY-4284;shortTE=F
CM029551.1	RepeatMasker	Unknown	32014778	32015073	1053	-	NA	Tstart=906;Tend=1167;ID=RND-6_FAMILY-425;shortTE=F
CM029551.1	RepeatMasker	DNA/hAT-Charlie	32014854	32015075	1492	-	NA	Tstart=953;Tend=1174;ID=RND-6_FAMILY-6777;shortTE=F
CM029551.1	RepeatMasker	Unknown	32015857	32015975	703	+	NA	Tstart=2822;Tend=2911;ID=RND-6_FAMILY-4261;shortTE=F
CM029551.1	RepeatMasker	Unknown	32016064	32016302	967	-	NA	Tstart=984;Tend=1232;ID=RND-1_FAMILY-124;shortTE=F
CM029551.1	RepeatMasker	Unknown	32017531	32017839	1520	-	NA	Tstart=875;Tend=1184;ID=RND-4_FAMILY-875;shortTE=F
CM029551.1	RepeatMasker	Unknown	32018076	32018398	1066	-	NA	Tstart=953;Tend=1237;ID=RND-1_FAMILY-149;shortTE=F;TEgroup=ctg_6|RND-1_FAMILY-149|3
CM029551.1	RepeatMasker	Unknown	32018465	32018576	842	+	NA	Tstart=2847;Tend=2957;ID=RND-6_FAMILY-600;shortTE=F
CM029551.1	RepeatMasker	DNA/Maverick	32018582	32018742	1071	+	NA	Tstart=6964;Tend=7123;ID=RND-6_FAMILY-5365;shortTE=F
CM029551.1	RepeatMasker	Unknown	32019377	32019703	1332	+	NA	Tstart=779;Tend=1239;ID=RND-6_FAMILY-5246;shortTE=F
CM029551.1	RepeatMasker	Unknown	32021349	32022062	2502	+	NA	Tstart=541;Tend=1929;ID=RND-4_FAMILY-875;shortTE=F
CM029551.1	RepeatMasker	RC/Helitron	32023058	32023893	6197	-	NA	Tstart=1351;Tend=2206;ID=RND-4_FAMILY-19;shortTE=F
CM029551.1	RepeatMasker	DNA/hAT-Charlie	32024234	32024468	1558	-	NA	Tstart=953;Tend=1179;ID=RND-6_FAMILY-6777;shortTE=F
CM029551.1	RepeatMasker	Unknown	32025303	32025435	509	+	NA	Tstart=2496;Tend=2679;ID=RND-6_FAMILY-1097;shortTE=F
CM029551.1	RepeatMasker	Unknown	32027249	32027499	817	-	NA	Tstart=2180;Tend=2428;ID=RND-4_FAMILY-218;shortTE=F
CM029551.1	RepeatMasker	SINE	32027285	32027501	1438	+	NA	Tstart=838;Tend=1051;ID=RND-6_FAMILY-1645;shortTE=F
CM029551.1	RepeatMasker	Unknown	32028765	32028976	771	-	NA	Tstart=1219;Tend=1421;ID=RND-6_FAMILY-1097;shortTE=F
CM029551.1	RepeatMasker	LTR/ERV1	32031040	32031540	2381	-	NA	Tstart=847;Tend=1313;ID=RND-6_FAMILY-1988;shortTE=F
CM029551.1	RepeatMasker	LINE/L2	32031773	32032048	729	+	NA	Tstart=692;Tend=954;ID=RND-1_FAMILY-360;shortTE=F
CM029551.1	RepeatMasker	Unknown	32033322	32033564	1315	+	NA	Tstart=959;Tend=1174;ID=RND-1_FAMILY-232;shortTE=F
CM029551.1	RepeatMasker	DNA/CMC-EnSpm	32033879	32034097	622	-	NA	Tstart=4222;Tend=4442;ID=RND-6_FAMILY-9514;shortTE=F
CM029551.1	RepeatMasker	Unknown	32033904	32034102	995	+	NA	Tstart=817;Tend=1021;ID=RND-4_FAMILY-12;shortTE=F
CM029551.1	RepeatMasker	LINE/CR1	32034620	32034720	636	-	NA	Tstart=1463;Tend=1562;ID=RND-5_FAMILY-399;shortTE=F
CM029551.1	RepeatMasker	LINE/Penelope	32034962	32035083	550	+	NA	Tstart=949;Tend=1065;ID=RND-6_FAMILY-5891;shortTE=F
CM029551.1	RepeatMasker	Unknown	32037624	32037901	682	-	NA	Tstart=2846;Tend=3012;ID=RND-5_FAMILY-3489;shortTE=F;TEgroup=ctg_6|RND-5_FAMILY-3489|13
CM029551.1	RepeatMasker	Unknown	32037996	32038259	2117	-	NA	Tstart=988;Tend=1251;ID=RND-6_FAMILY-2602;shortTE=F
CM029551.1	RepeatMasker	Unknown	32039773	32039894	630	-	NA	Tstart=1149;Tend=1269;ID=RND-5_FAMILY-2829;shortTE=F
CM029551.1	RepeatMasker	DNA/hAT	32040847	32040952	652	+	NA	Tstart=243;Tend=351;ID=RND-5_FAMILY-2448;shortTE=F
CM029551.1	RepeatMasker	Unknown	32041055	32041853	4238	-	NA	Tstart=1465;Tend=2284;ID=RND-4_FAMILY-788;shortTE=F
CM029551.1	RepeatMasker	Unknown	32041854	32042017	743	-	NA	Tstart=1096;Tend=1259;ID=RND-6_FAMILY-938;shortTE=F
CM029551.1	RepeatMasker	SINE	32043721	32043936	1499	+	NA	Tstart=835;Tend=1052;ID=RND-6_FAMILY-1645;shortTE=F
CM029551.1	RepeatMasker	LINE/L2	32044964	32045102	698	+	NA	Tstart=3457;Tend=3584;ID=RND-6_FAMILY-3428;shortTE=F
CM029551.1	RepeatMasker	Unknown	32045251	32045421	476	-	NA	Tstart=900;Tend=1087;ID=RND-6_FAMILY-1803;shortTE=F
CM029551.1	RepeatMasker	Unknown	32045605	32045818	695	+	NA	Tstart=1022;Tend=1231;ID=RND-6_FAMILY-1072;shortTE=F
CM029551.1	RepeatMasker	SINE	32046625	32046840	1359	+	NA	Tstart=837;Tend=1052;ID=RND-6_FAMILY-1645;shortTE=F
CM029551.1	RepeatMasker	Unknown	32047288	32047390	456	+	NA	Tstart=2817;Tend=2919;ID=RND-6_FAMILY-4261;shortTE=F
CM029551.1	RepeatMasker	Unknown	32047816	32047947	449	-	NA	Tstart=1031;Tend=1166;ID=RND-6_FAMILY-884;shortTE=F
CM029551.1	RepeatMasker	RC/Helitron	32047964	32048456	1845	+	NA	Tstart=1700;Tend=2153;ID=RND-4_FAMILY-19;shortTE=F
CM029551.1	RepeatMasker	Unknown	32048725	32049068	1859	-	NA	Tstart=998;Tend=1902;ID=RND-6_FAMILY-6551;shortTE=F;TEgroup=ctg_6|RND-6_FAMILY-6551|19
CM029551.1	RepeatMasker	RC/Helitron	32049954	32050795	5026	-	NA	Tstart=1345;Tend=2177;ID=RND-4_FAMILY-19;shortTE=F
CM029551.1	RepeatMasker	DNA/hAT-Charlie	32052084	32052309	1317	+	NA	Tstart=954;Tend=1171;ID=RND-6_FAMILY-6777;shortTE=F
CM029551.1	RepeatMasker	Unknown	32057819	32057988	667	+	NA	Tstart=2143;Tend=2320;ID=RND-1_FAMILY-587;shortTE=F
CM029551.1	RepeatMasker	Unknown	32058710	32058873	1019	+	NA	Tstart=3697;Tend=3838;ID=RND-1_FAMILY-512;shortTE=F
CM029551.1	RepeatMasker	Unknown	32058871	32059911	6744	-	NA	Tstart=1258;Tend=2207;ID=RND-5_FAMILY-738;shortTE=F;TEgroup=ctg_6|RND-5_FAMILY-738|20
CM029551.1	RepeatMasker	Unknown	32060869	32061020	821	-	NA	Tstart=1189;Tend=1325;ID=RND-6_FAMILY-1007;shortTE=F
CM029551.1	RepeatMasker	Unknown	32060871	32061043	685	+	NA	Tstart=1357;Tend=1510;ID=RND-1_FAMILY-844;shortTE=F
CM029551.1	RepeatMasker	Unknown	32063441	32063577	503	+	NA	Tstart=5786;Tend=5924;ID=RND-1_FAMILY-678;shortTE=F
CM029551.1	RepeatMasker	Unknown	32063462	32063579	535	-	NA	Tstart=2252;Tend=2374;ID=RND-6_FAMILY-1277;shortTE=F
CM029551.1	RepeatMasker	Unknown	32065759	32065927	430	+	NA	Tstart=665;Tend=862;ID=RND-1_FAMILY-179;shortTE=F
CM029551.1	RepeatMasker	Unknown	32066242	32066520	2208	+	NA	Tstart=930;Tend=1207;ID=RND-1_FAMILY-152;shortTE=F
CM029551.1	RepeatMasker	Unknown	32067321	32067509	798	+	NA	Tstart=893;Tend=1087;ID=RND-6_FAMILY-1098;shortTE=F
CM029551.1	RepeatMasker	Unknown	32068262	32068568	1341	-	NA	Tstart=922;Tend=1145;ID=RND-6_FAMILY-5246;shortTE=F
CM029551.1	RepeatMasker	Unknown	32070814	32070935	778	+	NA	Tstart=1361;Tend=1483;ID=RND-1_FAMILY-844;shortTE=F
CM029551.1	RepeatMasker	Unknown	32071490	32071599	527	-	NA	Tstart=921;Tend=1011;ID=RND-6_FAMILY-656;shortTE=F
CM029551.1	RepeatMasker	SINE	32072047	32072266	1482	+	NA	Tstart=835;Tend=1054;ID=RND-6_FAMILY-1645;shortTE=F
CM029551.1	RepeatMasker	RC/Helitron	32072626	32073415	5975	-	NA	Tstart=870;Tend=1679;ID=RND-4_FAMILY-36;shortTE=F
CM029551.1	RepeatMasker	Unknown	32073483	32073704	1736	-	NA	Tstart=685;Tend=902;ID=RND-1_FAMILY-178;shortTE=F
CM029551.1	RepeatMasker	Unknown	32073848	32074624	3712	-	NA	Tstart=3345;Tend=4103;ID=RND-6_FAMILY-1007;shortTE=F
CM029551.1	RepeatMasker	LINE/Penelope	32074665	32074848	881	+	NA	Tstart=845;Tend=1029;ID=RND-6_FAMILY-5891;shortTE=F
CM029551.1	RepeatMasker	Unknown	32076134	32076292	1101	-	NA	Tstart=911;Tend=1070;ID=RND-6_FAMILY-425;shortTE=F
CM029551.1	RepeatMasker	LINE/L2	32076424	32076644	1337	-	NA	Tstart=3622;Tend=3834;ID=RND-1_FAMILY-664;shortTE=F
CM029551.1	RepeatMasker	LINE/RTE-X	32077396	32077505	632	-	NA	Tstart=2150;Tend=2260;ID=RND-5_FAMILY-1062;shortTE=F
CM029551.1	RepeatMasker	Unknown	32077742	32077946	1311	+	NA	Tstart=923;Tend=1138;ID=RND-6_FAMILY-5246;shortTE=F
CM029551.1	RepeatMasker	Unknown	32081010	32081186	1003	-	NA	Tstart=898;Tend=1079;ID=RND-1_FAMILY-301;shortTE=F
CM029551.1	RepeatMasker	Unknown	32082002	32082257	812	-	NA	Tstart=1712;Tend=1969;ID=RND-6_FAMILY-629;shortTE=F
CM029551.1	RepeatMasker	DNA/hAT-Charlie	32082038	32082258	1512	+	NA	Tstart=956;Tend=1176;ID=RND-6_FAMILY-6777;shortTE=F
CM029551.1	RepeatMasker	Unknown	32083075	32085327	16926	+	NA	Tstart=720;Tend=3008;ID=RND-5_FAMILY-721;shortTE=F
CM029551.1	RepeatMasker	Unknown	32086669	32086889	1536	-	NA	Tstart=925;Tend=1142;ID=RND-6_FAMILY-5246;shortTE=F
CM029551.1	RepeatMasker	Unknown	32086672	32086915	858	+	NA	Tstart=2455;Tend=2691;ID=RND-6_FAMILY-3739;shortTE=F
CM029551.1	RepeatMasker	Unknown	32087441	32087602	765	+	NA	Tstart=906;Tend=1063;ID=RND-6_FAMILY-4614;shortTE=F
CM029551.1	RepeatMasker	LTR/ERV1	32087719	32087944	1837	-	NA	Tstart=1088;Tend=1313;ID=RND-6_FAMILY-1988;shortTE=F
CM029551.1	RepeatMasker	DNA/hAT-Charlie	32088376	32088595	1609	+	NA	Tstart=953;Tend=1172;ID=RND-6_FAMILY-6777;shortTE=F
CM029551.1	RepeatMasker	DNA/TcMar-Tc1	32091090	32091384	822	-	NA	Tstart=1020;Tend=1314;ID=RND-4_FAMILY-109;shortTE=F
CM029551.1	RepeatMasker	Unknown	32092716	32093167	1686	-	NA	Tstart=1708;Tend=2237;ID=RND-5_FAMILY-916;shortTE=F
CM029551.1	RepeatMasker	Unknown	32094154	32094445	2506	-	NA	Tstart=774;Tend=1065;ID=RND-5_FAMILY-4284;shortTE=F
CM029551.1	RepeatMasker	SINE	32095427	32095641	1521	+	NA	Tstart=838;Tend=1052;ID=RND-6_FAMILY-1645;shortTE=F
CM029551.1	RepeatMasker	Unknown	32096655	32096837	1110	+	NA	Tstart=492;Tend=670;ID=RND-6_FAMILY-7922;shortTE=F
CM029551.1	RepeatMasker	DNA/hAT-Charlie	32097226	32097446	1539	-	NA	Tstart=954;Tend=1174;ID=RND-6_FAMILY-6777;shortTE=F
CM029551.1	RepeatMasker	Unknown	32097288	32097467	717	+	NA	Tstart=1392;Tend=1572;ID=RND-6_FAMILY-6;shortTE=F
CM029551.1	RepeatMasker	LINE/R2	32098442	32098580	885	+	NA	Tstart=374;Tend=515;ID=RND-6_FAMILY-1328;shortTE=F
CM029551.1	RepeatMasker	Unknown	32099432	32099608	1221	+	NA	Tstart=898;Tend=1074;ID=RND-6_FAMILY-1803;shortTE=F
CM029551.1	RepeatMasker	Unknown	32100879	32101192	1022	+	NA	Tstart=206;Tend=517;ID=RND-5_FAMILY-4284;shortTE=F
CM029551.1	RepeatMasker	Unknown	32101896	32102094	926	-	NA	Tstart=1039;Tend=1237;ID=RND-1_FAMILY-198;shortTE=F
CM029551.1	RepeatMasker	Unknown	32102511	32102664	559	-	NA	Tstart=2824;Tend=2912;ID=RND-6_FAMILY-4261;shortTE=F
CM029551.1	RepeatMasker	Unknown	32103314	32103421	446	-	NA	Tstart=2373;Tend=2487;ID=RND-6_FAMILY-9584;shortTE=F
CM029551.1	RepeatMasker	LINE/Penelope	32104443	32104551	466	-	NA	Tstart=816;Tend=922;ID=RND-6_FAMILY-5891;shortTE=F
CM029551.1	RepeatMasker	DNA/hAT-Charlie	32104744	32104859	645	+	NA	Tstart=1068;Tend=1176;ID=RND-6_FAMILY-6777;shortTE=F
CM029551.1	RepeatMasker	LTR/ERV1	32105527	32106015	1549	+	NA	Tstart=831;Tend=1304;ID=RND-6_FAMILY-1988;shortTE=F
CM029551.1	RepeatMasker	DNA/hAT-Charlie	32105815	32106047	1075	-	NA	Tstart=925;Tend=1172;ID=RND-6_FAMILY-6777;shortTE=F
CM029551.1	RepeatMasker	DNA/Academ-1	32106342	32106688	1090	-	NA	Tstart=1704;Tend=2024;ID=RND-5_FAMILY-346;shortTE=F
CM029551.1	RepeatMasker	Unknown	32106642	32106930	2294	+	NA	Tstart=783;Tend=1071;ID=RND-5_FAMILY-4284;shortTE=F
CM029551.1	RepeatMasker	Unknown	32106824	32106949	739	-	NA	Tstart=801;Tend=926;ID=RND-6_FAMILY-3700;shortTE=F
CM029551.1	RepeatMasker	Unknown	32108063	32108247	771	+	NA	Tstart=3452;Tend=3640;ID=RND-6_FAMILY-2528;shortTE=F
CM029551.1	RepeatMasker	Unknown	32108693	32110361	6711	+	NA	Tstart=730;Tend=2335;ID=RND-5_FAMILY-1838;shortTE=F
CM029551.1	RepeatMasker	Unknown	32111584	32112706	1808	+	NA	Tstart=172;Tend=1004;ID=RND-6_FAMILY-2328;shortTE=F;TEgroup=ctg_6|RND-6_FAMILY-2328|3
CM029551.1	RepeatMasker	Unknown	32112713	32112964	964	+	NA	Tstart=337;Tend=577;ID=RND-6_FAMILY-2328;shortTE=F
CM029551.1	RepeatMasker	Unknown	32112988	32113341	2464	-	NA	Tstart=648;Tend=1004;ID=RND-6_FAMILY-2328;shortTE=F
CM029551.1	RepeatMasker	Unknown	32113408	32113632	1107	-	NA	Tstart=792;Tend=1011;ID=RND-1_FAMILY-299;shortTE=F
CM029551.1	RepeatMasker	Unknown	32115163	32115506	1058	+	NA	Tstart=884;Tend=1371;ID=RND-1_FAMILY-204;shortTE=F;TEgroup=ctg_6|RND-1_FAMILY-204|8
CM029551.1	RepeatMasker	Unknown	32115738	32115862	823	+	NA	Tstart=1356;Tend=1481;ID=RND-1_FAMILY-844;shortTE=F
CM029551.1	RepeatMasker	SINE	32117402	32117659	1323	+	NA	Tstart=837;Tend=1705;ID=RND-6_FAMILY-1645;shortTE=F;TEgroup=ctg_6|RND-6_FAMILY-1645|8
CM029551.1	RepeatMasker	Unknown	32118164	32118983	6148	-	NA	Tstart=947;Tend=1762;ID=RND-4_FAMILY-218;shortTE=F
CM029551.1	RepeatMasker	LINE/I	32119192	32122054	4032	-	NA	Tstart=1;Tend=2949;ID=VINGI-1_BTA;shortTE=F
CM029551.1	RepeatMasker	LINE/Penelope	32125123	32125226	484	+	NA	Tstart=829;Tend=931;ID=RND-6_FAMILY-5891;shortTE=F
CM029551.1	RepeatMasker	DNA	32125362	32125642	1331	-	NA	Tstart=755;Tend=1033;ID=RND-6_FAMILY-1340;shortTE=F
CM029551.1	RepeatMasker	Unknown	32125426	32125649	1763	+	NA	Tstart=907;Tend=1130;ID=RND-6_FAMILY-425;shortTE=F
CM029551.1	RepeatMasker	Unknown	32126267	32126493	1889	+	NA	Tstart=856;Tend=1079;ID=RND-6_FAMILY-5676;shortTE=F
CM029551.1	RepeatMasker	Unknown	32127195	32127340	592	-	NA	Tstart=1054;Tend=1210;ID=RND-1_FAMILY-197;shortTE=F
CM029551.1	RepeatMasker	Unknown	32127475	32127614	791	-	NA	Tstart=1876;Tend=2011;ID=RND-6_FAMILY-310;shortTE=F
CM029551.1	RepeatMasker	Unknown	32129902	32130012	656	-	NA	Tstart=907;Tend=1019;ID=RND-6_FAMILY-4614;shortTE=F
CM029551.1	RepeatMasker	Unknown	32130360	32130634	2375	-	NA	Tstart=781;Tend=1064;ID=RND-5_FAMILY-4284;shortTE=F
CM029551.1	RepeatMasker	Unknown	32132110	32133667	10446	-	NA	Tstart=747;Tend=2335;ID=RND-5_FAMILY-1838;shortTE=F
CM029551.1	RepeatMasker	LINE/L2	32134398	32134551	1078	-	NA	Tstart=4600;Tend=4755;ID=RND-6_FAMILY-1716;shortTE=F
CM029551.1	RepeatMasker	DNA/CMC-EnSpm	32136844	32137086	994	-	NA	Tstart=2595;Tend=2872;ID=RND-6_FAMILY-9514;shortTE=F
CM029551.1	RepeatMasker	Unknown	32137990	32138100	400	-	NA	Tstart=1009;Tend=1124;ID=RND-1_FAMILY-151;shortTE=F
CM029551.1	RepeatMasker	Unknown	32138158	32138263	504	+	NA	Tstart=1532;Tend=1638;ID=RND-5_FAMILY-2871;shortTE=F
CM029551.1	RepeatMasker	Unknown	32139361	32139679	805	-	NA	Tstart=731;Tend=1036;ID=RND-3_FAMILY-190;shortTE=F
CM029551.1	RepeatMasker	SINE	32140417	32140632	1494	-	NA	Tstart=836;Tend=1051;ID=RND-6_FAMILY-1645;shortTE=F
CM029551.1	RepeatMasker	Unknown	32140420	32140657	1160	+	NA	Tstart=1779;Tend=2016;ID=RND-1_FAMILY-379;shortTE=F
CM029551.1	RepeatMasker	Unknown	32140660	32140897	1748	-	NA	Tstart=915;Tend=1174;ID=RND-6_FAMILY-3469;shortTE=F
CM029551.1	RepeatMasker	Unknown	32141553	32141750	671	+	NA	Tstart=2125;Tend=2317;ID=RND-1_FAMILY-587;shortTE=F
CM029551.1	RepeatMasker	Unknown	32144034	32144668	4458	-	NA	Tstart=880;Tend=1568;ID=RND-6_FAMILY-6551;shortTE=F
CM029551.1	RepeatMasker	Unknown	32147165	32147325	665	-	NA	Tstart=1361;Tend=1516;ID=RND-4_FAMILY-12;shortTE=F
CM029551.1	RepeatMasker	Unknown	32147644	32148461	7022	+	NA	Tstart=771;Tend=1587;ID=RND-1_FAMILY-849;shortTE=F
CM029551.1	RepeatMasker	Unknown	32151772	32151990	1614	-	NA	Tstart=925;Tend=1143;ID=RND-6_FAMILY-5246;shortTE=F
CM029551.1	RepeatMasker	Unknown	32152395	32152576	1405	-	NA	Tstart=925;Tend=1106;ID=RND-6_FAMILY-3469;shortTE=F
CM029551.1	RepeatMasker	Unknown	32152688	32152805	411	-	NA	Tstart=1122;Tend=1235;ID=RND-1_FAMILY-178;shortTE=F
CM029551.1	RepeatMasker	Unknown	32154067	32154224	1259	+	NA	Tstart=512;Tend=676;ID=RND-5_FAMILY-3309;shortTE=F
CM029551.1	RepeatMasker	Unknown	32154227	32154347	648	+	NA	Tstart=1177;Tend=1289;ID=RND-5_FAMILY-2829;shortTE=F
CM029551.1	RepeatMasker	DNA/hAT-Charlie	32155220	32155435	1569	+	NA	Tstart=954;Tend=1169;ID=RND-6_FAMILY-6777;shortTE=F
CM029551.1	RepeatMasker	Unknown	32156230	32156357	530	+	NA	Tstart=870;Tend=1006;ID=RND-6_FAMILY-3247;shortTE=F
CM029551.1	RepeatMasker	Unknown	32156643	32156747	706	-	NA	Tstart=2821;Tend=2912;ID=RND-6_FAMILY-4261;shortTE=F
CM029551.1	RepeatMasker	Unknown	32156914	32157191	625	-	NA	Tstart=2164;Tend=2448;ID=RND-1_FAMILY-150;shortTE=F
CM029551.1	RepeatMasker	Unknown	32159163	32159677	1747	+	NA	Tstart=920;Tend=1375;ID=RND-6_FAMILY-2170;shortTE=F
CM029551.1	RepeatMasker	LTR/ERV1	32160161	32160382	1821	-	NA	Tstart=843;Tend=1065;ID=RND-6_FAMILY-1988;shortTE=F
CM029551.1	RepeatMasker	Unknown	32160163	32160691	567	-	NA	Tstart=445;Tend=930;ID=RND-6_FAMILY-1561;shortTE=F
CM029551.1	RepeatMasker	Unknown	32161786	32162577	2214	+	NA	Tstart=1689;Tend=2242;ID=RND-6_FAMILY-1364;shortTE=F;TEgroup=ctg_6|RND-6_FAMILY-1364|6
CM029551.1	RepeatMasker	Unknown	32162989	32163209	1392	-	NA	Tstart=920;Tend=1140;ID=RND-6_FAMILY-5246;shortTE=F
CM029551.1	RepeatMasker	DNA	32163003	32163239	1151	-	NA	Tstart=723;Tend=958;ID=RND-6_FAMILY-1340;shortTE=F
CM029551.1	RepeatMasker	Unknown	32163497	32163738	577	-	NA	Tstart=1765;Tend=2003;ID=RND-6_FAMILY-2652;shortTE=F
CM029551.1	RepeatMasker	SINE	32163523	32163742	1315	-	NA	Tstart=837;Tend=1055;ID=RND-6_FAMILY-1645;shortTE=F
CM029551.1	RepeatMasker	Unknown	32165067	32165417	639	-	NA	Tstart=1168;Tend=1498;ID=RND-6_FAMILY-2664;shortTE=F
CM029551.1	RepeatMasker	DNA/TcMar-Tc1	32165435	32165958	4016	+	NA	Tstart=1261;Tend=1782;ID=RND-4_FAMILY-109;shortTE=F
CM029551.1	RepeatMasker	LINE/L2	32166009	32166239	1382	-	NA	Tstart=4842;Tend=5086;ID=RND-1_FAMILY-157;shortTE=F
CM029551.1	RepeatMasker	Unknown	32167453	32167701	1579	+	NA	Tstart=817;Tend=1024;ID=RND-4_FAMILY-12;shortTE=F
CM029551.1	RepeatMasker	Unknown	32168934	32169166	552	+	NA	Tstart=632;Tend=862;ID=RND-5_FAMILY-481;shortTE=F
CM029551.1	RepeatMasker	Unknown	32168967	32169197	1475	-	NA	Tstart=1641;Tend=1871;ID=RND-4_FAMILY-875;shortTE=F
CM029551.1	RepeatMasker	Unknown	32172054	32172269	555	-	NA	Tstart=1237;Tend=1505;ID=RND-1_FAMILY-804;shortTE=F
CM029551.1	RepeatMasker	Unknown	32172145	32172271	709	+	NA	Tstart=1039;Tend=1167;ID=RND-6_FAMILY-41;shortTE=F
CM029551.1	RepeatMasker	Unknown	32172691	32172910	1501	+	NA	Tstart=815;Tend=1034;ID=RND-4_FAMILY-12;shortTE=F
CM029551.1	RepeatMasker	Unknown	32174622	32174787	647	+	NA	Tstart=902;Tend=1128;ID=RND-6_FAMILY-4706;shortTE=F
CM029551.1	RepeatMasker	Unknown	32174684	32174788	648	-	NA	Tstart=874;Tend=981;ID=RND-6_FAMILY-1939;shortTE=F
CM029551.1	RepeatMasker	Unknown	32175332	32175568	498	-	NA	Tstart=1237;Tend=1504;ID=RND-1_FAMILY-804;shortTE=T;TEgroup=ctg_6|RND-1_FAMILY-804|6
CM029551.1	RepeatMasker	Unknown	32175422	32175552	691	+	NA	Tstart=1039;Tend=1171;ID=RND-6_FAMILY-41;shortTE=F
CM029551.1	RepeatMasker	Unknown	32177741	32178025	2010	-	NA	Tstart=1888;Tend=2191;ID=RND-6_FAMILY-1364;shortTE=F
CM029551.1	RepeatMasker	Unknown	32178033	32178193	986	+	NA	Tstart=974;Tend=1112;ID=RND-6_FAMILY-1939;shortTE=F
CM029551.1	RepeatMasker	Unknown	32179200	32179884	4889	-	NA	Tstart=536;Tend=1215;ID=RND-6_FAMILY-1375;shortTE=F
CM029551.1	RepeatMasker	Unknown	32179914	32180115	1451	+	NA	Tstart=907;Tend=1122;ID=RND-6_FAMILY-425;shortTE=F
CM029551.1	RepeatMasker	Unknown	32180214	32180428	552	+	NA	Tstart=3333;Tend=3548;ID=RND-6_FAMILY-6;shortTE=F
CM029551.1	RepeatMasker	Unknown	32182542	32182782	1092	+	NA	Tstart=1420;Tend=1651;ID=RND-1_FAMILY-527;shortTE=F
CM029551.1	RepeatMasker	Unknown	32183713	32183939	537	+	NA	Tstart=710;Tend=960;ID=RND-5_FAMILY-973;shortTE=F
CM029551.1	RepeatMasker	Unknown	32184093	32184322	409	-	NA	Tstart=938;Tend=1164;ID=RND-1_FAMILY-250;shortTE=F
CM029551.1	RepeatMasker	Unknown	32184313	32184482	1149	+	NA	Tstart=2813;Tend=2980;ID=RND-6_FAMILY-600;shortTE=F
CM029551.1	RepeatMasker	Unknown	32185381	32185699	976	-	NA	Tstart=1958;Tend=2189;ID=RND-6_FAMILY-1364;shortTE=F;TEgroup=ctg_6|RND-6_FAMILY-1364|7
CM029551.1	RepeatMasker	DNA	32185761	32186201	3535	-	NA	Tstart=916;Tend=1350;ID=RND-1_FAMILY-196;shortTE=F
CM029551.1	RepeatMasker	RC/Helitron	32186654	32187405	5912	+	NA	Tstart=939;Tend=1704;ID=RND-5_FAMILY-1089;shortTE=F
CM029551.1	RepeatMasker	Unknown	32187285	32187429	934	-	NA	Tstart=832;Tend=976;ID=RND-1_FAMILY-35;shortTE=F
CM029551.1	RepeatMasker	Unknown	32187801	32188018	1444	+	NA	Tstart=955;Tend=1172;ID=RND-1_FAMILY-232;shortTE=F
CM029551.1	RepeatMasker	Unknown	32192772	32193025	1153	-	NA	Tstart=1653;Tend=1891;ID=RND-1_FAMILY-61;shortTE=F
CM029551.1	RepeatMasker	Unknown	32193883	32194000	727	+	NA	Tstart=2821;Tend=2911;ID=RND-6_FAMILY-4261;shortTE=F
CM029551.1	RepeatMasker	Unknown	32194430	32194688	1194	+	NA	Tstart=887;Tend=1140;ID=RND-6_FAMILY-5246;shortTE=F
CM029551.1	RepeatMasker	LTR/ERV1	32194472	32194989	2268	-	NA	Tstart=840;Tend=1305;ID=RND-6_FAMILY-1988;shortTE=F
CM029551.1	RepeatMasker	Unknown	32194779	32195020	944	+	NA	Tstart=725;Tend=961;ID=RND-6_FAMILY-1561;shortTE=F
CM029551.1	RepeatMasker	Unknown	32195225	32195361	545	-	NA	Tstart=2326;Tend=2467;ID=RND-5_FAMILY-5758;shortTE=F
CM029551.1	RepeatMasker	LINE/Penelope	32196666	32197648	5723	-	NA	Tstart=2425;Tend=3385;ID=RND-6_FAMILY-3148;shortTE=F;TEgroup=ctg_6|RND-6_FAMILY-3148|9
CM029551.1	RepeatMasker	Unknown	32198539	32198750	530	+	NA	Tstart=231;Tend=449;ID=RND-5_FAMILY-153;shortTE=F
CM029551.1	RepeatMasker	Unknown	32199649	32199754	722	+	NA	Tstart=2645;Tend=2750;ID=RND-6_FAMILY-3090;shortTE=F
CM029551.1	RepeatMasker	Unknown	32200079	32200300	1339	-	NA	Tstart=922;Tend=1142;ID=RND-6_FAMILY-5246;shortTE=F
CM029551.1	RepeatMasker	DNA/hAT-Charlie	32200704	32200917	1413	+	NA	Tstart=953;Tend=1166;ID=RND-6_FAMILY-6777;shortTE=F
CM029551.1	RepeatMasker	LTR/ERV1	32200708	32200945	1096	-	NA	Tstart=1065;Tend=1304;ID=RND-6_FAMILY-1988;shortTE=F
CM029551.1	RepeatMasker	Unknown	32201967	32202265	440	+	NA	Tstart=645;Tend=788;ID=RND-1_FAMILY-75;shortTE=F
CM029551.1	RepeatMasker	Unknown	32203231	32203415	519	-	NA	Tstart=687;Tend=862;ID=RND-6_FAMILY-3459;shortTE=F
CM029551.1	RepeatMasker	Unknown	32205313	32205467	1125	+	NA	Tstart=3692;Tend=3848;ID=RND-1_FAMILY-512;shortTE=F
CM029551.1	RepeatMasker	Unknown	32205997	32206272	1023	-	NA	Tstart=4359;Tend=4634;ID=RND-6_FAMILY-4001;shortTE=F
CM029551.1	RepeatMasker	DNA/hAT-Charlie	32206061	32206279	1361	-	NA	Tstart=953;Tend=1171;ID=RND-6_FAMILY-6777;shortTE=F
CM029551.1	RepeatMasker	Unknown	32206063	32206310	835	+	NA	Tstart=2716;Tend=2964;ID=RND-4_FAMILY-104;shortTE=F
CM029551.1	RepeatMasker	Unknown	32206545	32206777	1540	+	NA	Tstart=858;Tend=1090;ID=RND-5_FAMILY-153;shortTE=F
CM029551.1	RepeatMasker	Unknown	32207918	32208135	1108	+	NA	Tstart=966;Tend=1182;ID=RND-1_FAMILY-804;shortTE=F
CM029551.1	RepeatMasker	Unknown	32208392	32209374	1502	+	NA	Tstart=922;Tend=1740;ID=RND-1_FAMILY-446;shortTE=F;TEgroup=ctg_6|RND-1_FAMILY-446|1
CM029551.1	RepeatMasker	Unknown	32208571	32208722	1152	-	NA	Tstart=918;Tend=1066;ID=RND-6_FAMILY-656;shortTE=F
CM029551.1	RepeatMasker	Unknown	32209468	32209576	593	+	NA	Tstart=1003;Tend=1111;ID=RND-6_FAMILY-118;shortTE=F
CM029551.1	RepeatMasker	Unknown	32210249	32210518	1572	-	NA	Tstart=892;Tend=1192;ID=RND-5_FAMILY-433;shortTE=F
CM029551.1	RepeatMasker	DNA/hAT-Charlie	32211003	32211226	1487	+	NA	Tstart=956;Tend=1179;ID=RND-6_FAMILY-6777;shortTE=F
CM029551.1	RepeatMasker	Unknown	32211689	32212009	2335	-	NA	Tstart=894;Tend=1194;ID=RND-6_FAMILY-1098;shortTE=F
CM029551.1	RepeatMasker	Unknown	32212244	32212562	2544	+	NA	Tstart=919;Tend=1235;ID=RND-1_FAMILY-198;shortTE=F
CM029551.1	RepeatMasker	Unknown	32212910	32213052	795	-	NA	Tstart=2850;Tend=3011;ID=RND-5_FAMILY-3489;shortTE=F
CM029551.1	RepeatMasker	Unknown	32213834	32214489	5426	+	NA	Tstart=882;Tend=1560;ID=RND-5_FAMILY-1585;shortTE=F
CM029551.1	RepeatMasker	Unknown	32214546	32214840	2428	-	NA	Tstart=745;Tend=1042;ID=RND-4_FAMILY-349;shortTE=F
CM029551.1	RepeatMasker	Unknown	32219048	32219776	3013	-	NA	Tstart=313;Tend=1042;ID=RND-4_FAMILY-349;shortTE=F
CM029551.1	RepeatMasker	Unknown	32220165	32220375	1394	-	NA	Tstart=923;Tend=1134;ID=RND-6_FAMILY-5246;shortTE=F
CM029551.1	RepeatMasker	Unknown	32221369	32221568	851	+	NA	Tstart=925;Tend=1084;ID=RND-6_FAMILY-2033;shortTE=F
CM029551.1	RepeatMasker	Unknown	32222923	32223252	857	+	NA	Tstart=599;Tend=929;ID=RND-6_FAMILY-1561;shortTE=F
CM029551.1	RepeatMasker	DNA/hAT-Charlie	32223032	32223258	1433	+	NA	Tstart=956;Tend=1178;ID=RND-6_FAMILY-6777;shortTE=F
CM029551.1	RepeatMasker	DNA/Kolobok	32225241	32225791	3914	+	NA	Tstart=855;Tend=1424;ID=RND-1_FAMILY-437;shortTE=F
CM029551.1	RepeatMasker	Unknown	32227859	32228030	869	-	NA	Tstart=1218;Tend=1382;ID=RND-6_FAMILY-1455;shortTE=F
CM029551.1	RepeatMasker	Unknown	32228226	32228390	1244	+	NA	Tstart=2250;Tend=2424;ID=RND-6_FAMILY-1277;shortTE=F
CM029551.1	RepeatMasker	DNA/hAT-Charlie	32230043	32230262	1717	+	NA	Tstart=953;Tend=1172;ID=RND-6_FAMILY-6777;shortTE=F
CM029551.1	RepeatMasker	LTR/Pao	32230046	32230303	814	+	NA	Tstart=2324;Tend=2581;ID=RND-4_FAMILY-53;shortTE=F
CM029551.1	RepeatMasker	Unknown	32230975	32231083	743	-	NA	Tstart=2817;Tend=2910;ID=RND-6_FAMILY-4261;shortTE=F
CM029551.1	RepeatMasker	Unknown	32231300	32231645	2319	-	NA	Tstart=950;Tend=1290;ID=RND-1_FAMILY-290;shortTE=F
CM029551.1	RepeatMasker	Unknown	32231733	32231906	961	+	NA	Tstart=1078;Tend=1252;ID=RND-1_FAMILY-209;shortTE=F
CM029551.1	RepeatMasker	Unknown	32233258	32234576	10842	-	NA	Tstart=832;Tend=2157;ID=RND-1_FAMILY-430;shortTE=F
CM029551.1	RepeatMasker	Unknown	32235138	32235369	803	-	NA	Tstart=1702;Tend=1931;ID=RND-1_FAMILY-621;shortTE=F
CM029551.1	RepeatMasker	SINE	32235166	32235396	1508	+	NA	Tstart=834;Tend=1063;ID=RND-6_FAMILY-1645;shortTE=F
CM029551.1	RepeatMasker	SINE	32236498	32236730	1479	-	NA	Tstart=816;Tend=1054;ID=RND-6_FAMILY-1645;shortTE=F
CM029551.1	RepeatMasker	Unknown	32236964	32237145	1274	-	NA	Tstart=495;Tend=669;ID=RND-6_FAMILY-7922;shortTE=F
CM029551.1	RepeatMasker	Unknown	32238027	32238178	1008	-	NA	Tstart=1764;Tend=1894;ID=RND-1_FAMILY-61;shortTE=F
CM029551.1	RepeatMasker	Unknown	32240260	32240424	985	+	NA	Tstart=1029;Tend=1201;ID=RND-5_FAMILY-1487;shortTE=F
CM029551.1	RepeatMasker	SINE	32240888	32241139	1272	+	NA	Tstart=833;Tend=1053;ID=RND-6_FAMILY-1645;shortTE=F
CM029551.1	RepeatMasker	Unknown	32240934	32241174	846	+	NA	Tstart=1291;Tend=1533;ID=RND-6_FAMILY-5676;shortTE=F
CM029551.1	RepeatMasker	DNA/TcMar-Mariner	32241863	32242108	783	+	NA	Tstart=744;Tend=1008;ID=RND-5_FAMILY-287;shortTE=F
CM029551.1	RepeatMasker	Unknown	32242213	32242313	553	+	NA	Tstart=1018;Tend=1119;ID=RND-1_FAMILY-90;shortTE=F
CM029551.1	RepeatMasker	DNA/TcMar-Mariner	32242454	32242645	427	+	NA	Tstart=1094;Tend=1263;ID=RND-5_FAMILY-287;shortTE=F
CM029551.1	RepeatMasker	Unknown	32242759	32242975	1492	-	NA	Tstart=1655;Tend=1872;ID=RND-4_FAMILY-875;shortTE=F
CM029551.1	RepeatMasker	Unknown	32243428	32244078	4696	-	NA	Tstart=948;Tend=1584;ID=RND-1_FAMILY-343;shortTE=F
CM029551.1	RepeatMasker	LINE/I-Jockey	32244379	32244534	631	+	NA	Tstart=2897;Tend=3068;ID=RND-5_FAMILY-1393;shortTE=F
CM029551.1	RepeatMasker	DNA/hAT-Charlie	32245730	32245948	1532	+	NA	Tstart=954;Tend=1172;ID=RND-6_FAMILY-6777;shortTE=F
CM029551.1	RepeatMasker	LINE/Penelope	32247575	32247830	819	+	NA	Tstart=922;Tend=1166;ID=RND-6_FAMILY-1559;shortTE=F
CM029551.1	RepeatMasker	Unknown	32249480	32250204	5641	-	NA	Tstart=1735;Tend=2478;ID=RND-5_FAMILY-5758;shortTE=F
CM029551.1	RepeatMasker	LINE/I-Jockey	32250660	32250901	1160	-	NA	Tstart=1288;Tend=1534;ID=RND-6_FAMILY-9435;shortTE=F
CM029551.1	RepeatMasker	DNA/hAT-Charlie	32250686	32250904	1654	-	NA	Tstart=954;Tend=1172;ID=RND-6_FAMILY-6777;shortTE=F
CM029551.1	RepeatMasker	Unknown	32251411	32251514	554	+	NA	Tstart=762;Tend=969;ID=RND-6_FAMILY-2231;shortTE=F
CM029551.1	RepeatMasker	Unknown	32251515	32251632	692	-	NA	Tstart=921;Tend=1044;ID=RND-6_FAMILY-1885;shortTE=F
CM029551.1	RepeatMasker	Unknown	32252294	32252776	3850	+	NA	Tstart=995;Tend=1472;ID=RND-1_FAMILY-247;shortTE=F
CM029551.1	RepeatMasker	Unknown	32252834	32253795	6750	+	NA	Tstart=842;Tend=1844;ID=RND-1_FAMILY-35;shortTE=F
CM029551.1	RepeatMasker	RC/Helitron	32253204	32254436	4737	+	NA	Tstart=1547;Tend=2292;ID=RND-4_FAMILY-19;shortTE=F
CM029551.1	RepeatMasker	Unknown	32254791	32255030	736	+	NA	Tstart=2335;Tend=2552;ID=RND-5_FAMILY-1305;shortTE=F
CM029551.1	RepeatMasker	Unknown	32255162	32255350	616	-	NA	Tstart=3637;Tend=4216;ID=RND-6_FAMILY-6534;shortTE=F;TEgroup=ctg_6|RND-6_FAMILY-6534|14
CM029551.1	RepeatMasker	Unknown	32255391	32256020	4689	-	NA	Tstart=935;Tend=1563;ID=RND-5_FAMILY-2820;shortTE=F
CM029551.1	RepeatMasker	Unknown	32256438	32256733	2510	+	NA	Tstart=772;Tend=1067;ID=RND-5_FAMILY-4284;shortTE=F
CM029551.1	RepeatMasker	Unknown	32257445	32257711	868	+	NA	Tstart=1046;Tend=1318;ID=RND-1_FAMILY-290;shortTE=F
CM029551.1	RepeatMasker	Unknown	32257724	32257839	757	+	NA	Tstart=2814;Tend=2911;ID=RND-6_FAMILY-4261;shortTE=F
CM029551.1	RepeatMasker	LINE/Penelope	32258513	32259033	2399	-	NA	Tstart=941;Tend=1458;ID=RND-6_FAMILY-5891;shortTE=F
CM029551.1	RepeatMasker	DNA/hAT-Charlie	32259687	32259906	1434	-	NA	Tstart=953;Tend=1172;ID=RND-6_FAMILY-6777;shortTE=F
CM029551.1	RepeatMasker	Unknown	32259713	32259990	567	-	NA	Tstart=1789;Tend=2064;ID=RND-6_FAMILY-2532;shortTE=F
CM029551.1	RepeatMasker	Unknown	32260548	32260955	916	-	NA	Tstart=999;Tend=1331;ID=RND-6_FAMILY-6551;shortTE=F
CM029551.1	RepeatMasker	Unknown	32260971	32261141	1396	+	NA	Tstart=1287;Tend=1457;ID=RND-1_FAMILY-446;shortTE=F
CM029551.1	RepeatMasker	Unknown	32261988	32262280	1378	-	NA	Tstart=931;Tend=1144;ID=RND-6_FAMILY-5246;shortTE=F
CM029551.1	RepeatMasker	Unknown	32262368	32262528	1133	+	NA	Tstart=753;Tend=905;ID=RND-1_FAMILY-675;shortTE=F
CM029551.1	RepeatMasker	Unknown	32262627	32263158	3646	-	NA	Tstart=949;Tend=1583;ID=RND-1_FAMILY-343;shortTE=F
CM029551.1	RepeatMasker	Unknown	32263617	32264173	3718	+	NA	Tstart=1144;Tend=1734;ID=RND-1_FAMILY-675;shortTE=F
CM029551.1	RepeatMasker	Unknown	32264615	32264794	568	+	NA	Tstart=1030;Tend=1191;ID=RND-6_FAMILY-5246;shortTE=T;TEgroup=ctg_6|RND-6_FAMILY-5246|13
CM029551.1	RepeatMasker	Unknown	32265235	32265355	652	+	NA	Tstart=2821;Tend=2911;ID=RND-6_FAMILY-4261;shortTE=F
CM029551.1	RepeatMasker	Unknown	32265370	32265593	782	+	NA	Tstart=903;Tend=1108;ID=RND-1_FAMILY-301;shortTE=F
CM029551.1	RepeatMasker	DNA/CMC-EnSpm	32267705	32267858	503	-	NA	Tstart=3811;Tend=3956;ID=RND-6_FAMILY-9514;shortTE=F
CM029551.1	RepeatMasker	Unknown	32269739	32269961	1479	-	NA	Tstart=989;Tend=1242;ID=RND-1_FAMILY-223;shortTE=F
CM029551.1	RepeatMasker	SINE	32271263	32271510	1618	-	NA	Tstart=838;Tend=1084;ID=RND-6_FAMILY-1645;shortTE=F
CM029551.1	RepeatMasker	LTR/ERV1	32273687	32273934	1207	+	NA	Tstart=1518;Tend=1761;ID=RND-6_FAMILY-1988;shortTE=F
CM029551.1	RepeatMasker	SINE	32273714	32273934	1414	+	NA	Tstart=837;Tend=1053;ID=RND-6_FAMILY-1645;shortTE=F
CM029551.1	RepeatMasker	LTR/Pao	32274394	32274636	640	+	NA	Tstart=2294;Tend=2540;ID=RND-4_FAMILY-53;shortTE=F
CM029551.1	RepeatMasker	SINE	32274420	32274652	1468	+	NA	Tstart=837;Tend=1070;ID=RND-6_FAMILY-1645;shortTE=F
CM029551.1	RepeatMasker	Unknown	32275255	32275428	752	-	NA	Tstart=929;Tend=1102;ID=RND-1_FAMILY-232;shortTE=F
CM029551.1	RepeatMasker	Unknown	32276362	32276652	1893	-	NA	Tstart=764;Tend=1049;ID=RND-6_FAMILY-4920;shortTE=F
CM029551.1	RepeatMasker	LTR/ERV1	32278711	32279128	1382	-	NA	Tstart=846;Tend=1305;ID=RND-6_FAMILY-1988;shortTE=F
CM029551.1	RepeatMasker	Unknown	32278917	32279229	940	+	NA	Tstart=907;Tend=1218;ID=RND-6_FAMILY-425;shortTE=F
CM029551.1	RepeatMasker	DNA/hAT-Tip100	32280608	32280750	565	-	NA	Tstart=1716;Tend=1843;ID=RND-6_FAMILY-1651;shortTE=F
CM029551.1	RepeatMasker	Unknown	32281397	32281610	857	-	NA	Tstart=2215;Tend=2400;ID=RND-6_FAMILY-2528;shortTE=F
CM029551.1	RepeatMasker	Unknown	32281400	32281657	433	+	NA	Tstart=1004;Tend=1267;ID=RND-6_FAMILY-118;shortTE=F
CM029551.1	RepeatMasker	SINE	32281622	32281835	1528	+	NA	Tstart=838;Tend=1052;ID=RND-6_FAMILY-1645;shortTE=F
CM029551.1	RepeatMasker	Unknown	32282191	32282486	1448	-	NA	Tstart=961;Tend=1252;ID=RND-1_FAMILY-209;shortTE=F
CM029551.1	RepeatMasker	Unknown	32284007	32284250	1118	-	NA	Tstart=2454;Tend=2686;ID=RND-4_FAMILY-104;shortTE=F
CM029551.1	RepeatMasker	SINE	32284033	32284254	1573	+	NA	Tstart=833;Tend=1054;ID=RND-6_FAMILY-1645;shortTE=F
CM029551.1	RepeatMasker	Unknown	32284038	32284282	1325	+	NA	Tstart=1756;Tend=2000;ID=RND-1_FAMILY-204;shortTE=F
CM029551.1	RepeatMasker	Unknown	32285747	32285891	782	-	NA	Tstart=1262;Tend=1397;ID=RND-6_FAMILY-1455;shortTE=F
CM029551.1	RepeatMasker	DNA/hAT-Charlie	32286503	32286719	1428	-	NA	Tstart=956;Tend=1173;ID=RND-6_FAMILY-6777;shortTE=F
CM029551.1	RepeatMasker	DNA/hAT	32288565	32288957	2560	+	NA	Tstart=515;Tend=909;ID=RND-5_FAMILY-2448;shortTE=F
CM029551.1	RepeatMasker	Unknown	32289170	32289438	1264	-	NA	Tstart=866;Tend=1139;ID=RND-6_FAMILY-5246;shortTE=F
CM029551.1	RepeatMasker	LINE/I-Jockey	32290588	32290777	707	-	NA	Tstart=3106;Tend=3291;ID=RND-6_FAMILY-2262;shortTE=F
CM029551.1	RepeatMasker	Unknown	32290830	32291081	1112	+	NA	Tstart=992;Tend=1245;ID=RND-1_FAMILY-124;shortTE=F
CM029551.1	RepeatMasker	Unknown	32291653	32291871	1639	+	NA	Tstart=922;Tend=1140;ID=RND-6_FAMILY-5246;shortTE=F
CM029551.1	RepeatMasker	LINE/Penelope	32292092	32292320	1211	+	NA	Tstart=829;Tend=1088;ID=RND-6_FAMILY-5891;shortTE=F
CM029551.1	RepeatMasker	Unknown	32292692	32293221	4264	-	NA	Tstart=1020;Tend=1560;ID=RND-5_FAMILY-1585;shortTE=F
CM029551.1	RepeatMasker	LINE/RTE-BovB	32293222	32294695	1198	-	NA	Tstart=1341;Tend=2814;ID=RTE-27_LMI;shortTE=F
CM029551.1	RepeatMasker	Unknown	32294903	32295131	1364	-	NA	Tstart=865;Tend=1105;ID=RND-6_FAMILY-41;shortTE=F
CM029551.1	RepeatMasker	SINE	32295635	32295850	1457	-	NA	Tstart=837;Tend=1054;ID=RND-6_FAMILY-1645;shortTE=F
CM029551.1	RepeatMasker	Unknown	32296133	32296968	6754	+	NA	Tstart=919;Tend=1738;ID=RND-1_FAMILY-446;shortTE=F
CM029551.1	RepeatMasker	Unknown	32297402	32297588	1482	-	NA	Tstart=936;Tend=1122;ID=RND-6_FAMILY-425;shortTE=F
CM029551.1	RepeatMasker	Unknown	32298597	32298701	663	+	NA	Tstart=2818;Tend=2928;ID=RND-6_FAMILY-4261;shortTE=F
CM029551.1	RepeatMasker	SINE	32298864	32299077	1442	-	NA	Tstart=837;Tend=1050;ID=RND-6_FAMILY-1645;shortTE=F
CM029551.1	RepeatMasker	Unknown	32299177	32299329	495	+	NA	Tstart=508;Tend=658;ID=RND-6_FAMILY-6789;shortTE=F
CM029551.1	RepeatMasker	Unknown	32299780	32299909	558	+	NA	Tstart=2074;Tend=2212;ID=RND-5_FAMILY-612;shortTE=F
CM029551.1	RepeatMasker	Unknown	32300022	32300153	1054	+	NA	Tstart=922;Tend=1050;ID=RND-6_FAMILY-3469;shortTE=F
CM029551.1	RepeatMasker	RC/Helitron	32301638	32302400	5280	-	NA	Tstart=937;Tend=1705;ID=RND-5_FAMILY-1089;shortTE=F
CM029551.1	RepeatMasker	Unknown	32303493	32303768	1892	+	NA	Tstart=535;Tend=810;ID=RND-6_FAMILY-1375;shortTE=F
CM029551.1	RepeatMasker	Unknown	32306085	32306341	1783	+	NA	Tstart=984;Tend=1241;ID=RND-1_FAMILY-192;shortTE=F
CM029551.1	RepeatMasker	Unknown	32306313	32306537	1096	-	NA	Tstart=916;Tend=1131;ID=RND-6_FAMILY-425;shortTE=F
CM029551.1	RepeatMasker	LTR/ERV1	32306341	32306992	1409	-	NA	Tstart=1091;Tend=1750;ID=RND-6_FAMILY-1988;shortTE=F
CM029551.1	RepeatMasker	Unknown	32306784	32307027	801	-	NA	Tstart=877;Tend=1122;ID=RND-6_FAMILY-425;shortTE=F
CM029551.1	RepeatMasker	LTR/Gypsy	32307087	32307863	5189	+	NA	Tstart=9132;Tend=9932;ID=RND-6_FAMILY-6146;shortTE=F
CM029551.1	RepeatMasker	DNA/hAT-Charlie	32308024	32308229	1271	+	NA	Tstart=973;Tend=1178;ID=RND-6_FAMILY-6777;shortTE=F
CM029551.1	RepeatMasker	Unknown	32308554	32308665	644	+	NA	Tstart=2821;Tend=2912;ID=RND-6_FAMILY-4261;shortTE=F
CM029551.1	RepeatMasker	Unknown	32308992	32309282	1334	+	NA	Tstart=817;Tend=1034;ID=RND-4_FAMILY-12;shortTE=F
CM029551.1	RepeatMasker	Unknown	32309613	32309930	1026	+	NA	Tstart=719;Tend=1045;ID=RND-3_FAMILY-190;shortTE=F
CM029551.1	RepeatMasker	Unknown	32311160	32311266	483	+	NA	Tstart=1728;Tend=1850;ID=RND-6_FAMILY-2662;shortTE=F
CM029551.1	RepeatMasker	Unknown	32311415	32312171	3610	-	NA	Tstart=1230;Tend=1988;ID=RND-5_FAMILY-1838;shortTE=F
CM029551.1	RepeatMasker	Unknown	32315568	32317063	9541	-	NA	Tstart=755;Tend=2333;ID=RND-5_FAMILY-1838;shortTE=F
CM029551.1	RepeatMasker	Unknown	32317590	32317748	474	-	NA	Tstart=1633;Tend=1805;ID=RND-1_FAMILY-152;shortTE=F
CM029551.1	RepeatMasker	Unknown	32318182	32318697	1576	+	NA	Tstart=937;Tend=1448;ID=RND-5_FAMILY-2820;shortTE=F
CM029551.1	RepeatMasker	DNA/TcMar-Tc1	32320690	32320879	774	+	NA	Tstart=2307;Tend=2492;ID=RND-6_FAMILY-5123;shortTE=F
CM029551.1	RepeatMasker	DNA/hAT-Charlie	32320713	32320879	1195	+	NA	Tstart=1009;Tend=1175;ID=RND-6_FAMILY-6777;shortTE=F
CM029551.1	RepeatMasker	Unknown	32321468	32321673	1189	+	NA	Tstart=818;Tend=1030;ID=RND-4_FAMILY-12;shortTE=F
CM029551.1	RepeatMasker	Unknown	32323149	32323305	462	-	NA	Tstart=1827;Tend=1986;ID=RND-6_FAMILY-3929;shortTE=F
CM029551.1	RepeatMasker	Unknown	32325033	32325280	1290	-	NA	Tstart=2062;Tend=2333;ID=RND-5_FAMILY-1838;shortTE=F
CM029551.1	RepeatMasker	Unknown	32325465	32326457	6889	+	NA	Tstart=1633;Tend=2655;ID=RND-5_FAMILY-721;shortTE=F
CM029551.1	RepeatMasker	SINE	32327273	32327490	1628	-	NA	Tstart=837;Tend=1054;ID=RND-6_FAMILY-1645;shortTE=F
CM029551.1	RepeatMasker	Unknown	32328685	32328804	749	+	NA	Tstart=2820;Tend=2942;ID=RND-6_FAMILY-4261;shortTE=F
CM029551.1	RepeatMasker	Unknown	32329108	32329346	1376	+	NA	Tstart=815;Tend=1034;ID=RND-4_FAMILY-12;shortTE=F
CM029551.1	RepeatMasker	Unknown	32329130	32329375	619	-	NA	Tstart=3357;Tend=3597;ID=RND-6_FAMILY-1201;shortTE=F
CM029551.1	RepeatMasker	DNA/hAT-Charlie	32330131	32330249	953	+	NA	Tstart=953;Tend=1071;ID=RND-6_FAMILY-6777;shortTE=F
CM029551.1	RepeatMasker	Unknown	32330134	32330285	680	-	NA	Tstart=1846;Tend=1995;ID=RND-6_FAMILY-6534;shortTE=F
CM029551.1	RepeatMasker	SINE	32331419	32331630	1594	-	NA	Tstart=841;Tend=1054;ID=RND-6_FAMILY-1645;shortTE=F
CM029551.1	RepeatMasker	LINE/I-Jockey	32331421	32331658	1192	-	NA	Tstart=1264;Tend=1513;ID=RND-6_FAMILY-9435;shortTE=F
CM029551.1	RepeatMasker	Unknown	32331883	32332003	500	+	NA	Tstart=728;Tend=851;ID=RND-5_FAMILY-1980;shortTE=F
CM029551.1	RepeatMasker	Unknown	32332293	32333333	7941	-	NA	Tstart=800;Tend=1844;ID=RND-1_FAMILY-35;shortTE=F
CM029551.1	RepeatMasker	Unknown	32333698	32333847	711	+	NA	Tstart=1035;Tend=1185;ID=RND-5_FAMILY-2550;shortTE=F
CM029551.1	RepeatMasker	Unknown	32336531	32336678	1029	+	NA	Tstart=963;Tend=1116;ID=RND-1_FAMILY-290;shortTE=F
CM029551.1	RepeatMasker	Unknown	32338279	32338398	402	+	NA	Tstart=886;Tend=1000;ID=RND-6_FAMILY-3247;shortTE=F
CM029551.1	RepeatMasker	LTR/ERV1	32340569	32341015	2024	+	NA	Tstart=887;Tend=1317;ID=RND-6_FAMILY-1988;shortTE=F
CM029551.1	RepeatMasker	LTR/Gypsy	32341975	32344416	20338	-	NA	Tstart=652;Tend=3077;ID=RND-5_FAMILY-8;shortTE=F
CM029551.1	RepeatMasker	SINE	32344886	32345095	1330	-	NA	Tstart=837;Tend=1049;ID=RND-6_FAMILY-1645;shortTE=F
CM029551.1	RepeatMasker	Unknown	32345216	32345404	574	+	NA	Tstart=957;Tend=1144;ID=RND-6_FAMILY-884;shortTE=F
CM029551.1	RepeatMasker	Unknown	32345265	32345427	498	-	NA	Tstart=2205;Tend=2366;ID=RND-6_FAMILY-2528;shortTE=F
CM029551.1	RepeatMasker	Unknown	32345425	32345675	1045	+	NA	Tstart=178;Tend=407;ID=RND-1_FAMILY-801;shortTE=F
CM029551.1	RepeatMasker	SINE	32345460	32345673	1510	-	NA	Tstart=837;Tend=1054;ID=RND-6_FAMILY-1645;shortTE=F
CM029551.1	RepeatMasker	Unknown	32345938	32346153	1549	+	NA	Tstart=804;Tend=1017;ID=RND-1_FAMILY-537;shortTE=F
CM029551.1	RepeatMasker	Unknown	32346538	32346693	759	+	NA	Tstart=1790;Tend=1947;ID=RND-5_FAMILY-1633;shortTE=F
CM029551.1	RepeatMasker	Unknown	32347240	32347601	2305	-	NA	Tstart=876;Tend=1229;ID=RND-5_FAMILY-2310;shortTE=F
CM029551.1	RepeatMasker	DNA/hAT-Charlie	32348089	32348304	1294	-	NA	Tstart=956;Tend=1173;ID=RND-6_FAMILY-6777;shortTE=F
CM029551.1	RepeatMasker	Unknown	32349916	32350180	1556	+	NA	Tstart=854;Tend=1087;ID=RND-5_FAMILY-153;shortTE=F
CM029551.1	RepeatMasker	Unknown	32350494	32350753	1976	+	NA	Tstart=1129;Tend=1389;ID=RND-1_FAMILY-178;shortTE=F
CM029551.1	RepeatMasker	Unknown	32351323	32351460	741	-	NA	Tstart=2854;Tend=3011;ID=RND-5_FAMILY-3489;shortTE=F
CM029551.1	RepeatMasker	Unknown	32351981	32352201	1671	-	NA	Tstart=920;Tend=1139;ID=RND-6_FAMILY-5246;shortTE=F
CM029551.1	RepeatMasker	LINE/I-Jockey	32351983	32352236	1203	-	NA	Tstart=1247;Tend=1513;ID=RND-6_FAMILY-9435;shortTE=F
CM029551.1	RepeatMasker	LTR/ERV1	32353422	32353913	2369	+	NA	Tstart=849;Tend=1306;ID=RND-6_FAMILY-1988;shortTE=F
CM029551.1	RepeatMasker	Unknown	32354337	32354590	781	-	NA	Tstart=1190;Tend=1394;ID=RND-6_FAMILY-6551;shortTE=F
CM029551.1	RepeatMasker	Unknown	32354596	32354739	1179	-	NA	Tstart=956;Tend=1100;ID=RND-6_FAMILY-35;shortTE=F
CM029551.1	RepeatMasker	DNA/CMC-EnSpm	32355145	32355390	1107	-	NA	Tstart=4207;Tend=4456;ID=RND-6_FAMILY-9514;shortTE=F
CM029551.1	RepeatMasker	SINE	32356004	32356257	1371	+	NA	Tstart=1408;Tend=1663;ID=RND-6_FAMILY-1645;shortTE=F
CM029551.1	RepeatMasker	Unknown	32356044	32356258	1461	+	NA	Tstart=817;Tend=1034;ID=RND-4_FAMILY-12;shortTE=F
CM029551.1	RepeatMasker	Unknown	32356409	32356560	642	-	NA	Tstart=1827;Tend=1983;ID=RND-6_FAMILY-3929;shortTE=F
CM029551.1	RepeatMasker	SINE	32356675	32356892	1574	+	NA	Tstart=836;Tend=1054;ID=RND-6_FAMILY-1645;shortTE=F
CM029551.1	RepeatMasker	Unknown	32356677	32356920	1568	+	NA	Tstart=956;Tend=1200;ID=RND-1_FAMILY-232;shortTE=F
CM029551.1	RepeatMasker	Unknown	32357223	32357392	1242	-	NA	Tstart=921;Tend=1086;ID=RND-6_FAMILY-656;shortTE=F
CM029551.1	RepeatMasker	Unknown	32357776	32358269	4004	+	NA	Tstart=936;Tend=1442;ID=RND-5_FAMILY-2820;shortTE=F
CM029551.1	RepeatMasker	DNA/hAT-Charlie	32358944	32359162	1571	-	NA	Tstart=956;Tend=1174;ID=RND-6_FAMILY-6777;shortTE=F
CM029551.1	RepeatMasker	LINE/L2	32359699	32359884	423	-	NA	Tstart=4891;Tend=5085;ID=RND-1_FAMILY-157;shortTE=F
CM029551.1	RepeatMasker	Unknown	32359960	32360461	4182	+	NA	Tstart=1390;Tend=1891;ID=RND-5_FAMILY-2820;shortTE=F
CM029551.1	RepeatMasker	Unknown	32361000	32361272	1374	+	NA	Tstart=912;Tend=1178;ID=RND-6_FAMILY-4614;shortTE=F
CM029551.1	RepeatMasker	Unknown	32362233	32362478	1748	+	NA	Tstart=856;Tend=1072;ID=RND-6_FAMILY-5676;shortTE=F
CM029551.1	RepeatMasker	Unknown	32362265	32362512	1340	-	NA	Tstart=840;Tend=1089;ID=RND-5_FAMILY-153;shortTE=F
CM029551.1	RepeatMasker	Unknown	32362505	32362685	1290	+	NA	Tstart=928;Tend=1104;ID=RND-6_FAMILY-656;shortTE=F
CM029551.1	RepeatMasker	Unknown	32362509	32362744	730	-	NA	Tstart=1618;Tend=1826;ID=RND-5_FAMILY-2079;shortTE=F
CM029551.1	RepeatMasker	Unknown	32362752	32363046	1227	+	NA	Tstart=926;Tend=1191;ID=RND-5_FAMILY-481;shortTE=F
CM029551.1	RepeatMasker	DNA/TcMar-Tigger	32363522	32363804	895	-	NA	Tstart=635;Tend=921;ID=RND-6_FAMILY-1492;shortTE=F
CM029551.1	RepeatMasker	Unknown	32363563	32363778	1573	-	NA	Tstart=907;Tend=1122;ID=RND-6_FAMILY-425;shortTE=F
CM029551.1	RepeatMasker	Unknown	32364129	32364465	1744	-	NA	Tstart=4177;Tend=4501;ID=RND-1_FAMILY-427;shortTE=F
CM029551.1	RepeatMasker	Unknown	32365576	32365744	1011	+	NA	Tstart=495;Tend=660;ID=RND-6_FAMILY-7922;shortTE=F
CM029551.1	RepeatMasker	Unknown	32367303	32367537	1303	-	NA	Tstart=1434;Tend=1667;ID=RND-5_FAMILY-4284;shortTE=F
CM029551.1	RepeatMasker	SINE	32367332	32367537	1520	+	NA	Tstart=847;Tend=1052;ID=RND-6_FAMILY-1645;shortTE=F
CM029551.1	RepeatMasker	Unknown	32367670	32368087	1341	-	NA	Tstart=2550;Tend=2957;ID=RND-6_FAMILY-1277;shortTE=F
CM029551.1	RepeatMasker	Unknown	32368402	32368545	558	-	NA	Tstart=2314;Tend=2428;ID=RND-5_FAMILY-3489;shortTE=F
CM029551.1	RepeatMasker	Unknown	32368748	32368853	482	-	NA	Tstart=961;Tend=1054;ID=RND-1_FAMILY-801;shortTE=F
CM029551.1	RepeatMasker	SINE	32369225	32369444	1584	-	NA	Tstart=835;Tend=1055;ID=RND-6_FAMILY-1645;shortTE=F
CM029551.1	RepeatMasker	Unknown	32369834	32370149	1008	+	NA	Tstart=817;Tend=1031;ID=RND-4_FAMILY-12;shortTE=F
CM029551.1	RepeatMasker	LINE/L2	32370265	32370834	1839	+	NA	Tstart=2209;Tend=2847;ID=RND-5_FAMILY-102;shortTE=F
CM029551.1	RepeatMasker	Unknown	32371267	32371565	1435	-	NA	Tstart=817;Tend=1139;ID=RND-4_FAMILY-12;shortTE=F
CM029551.1	RepeatMasker	Unknown	32372290	32372428	468	+	NA	Tstart=1301;Tend=1446;ID=RND-5_FAMILY-1980;shortTE=F
CM029551.1	RepeatMasker	LINE/L2	32372592	32372727	794	+	NA	Tstart=521;Tend=659;ID=RND-5_FAMILY-95;shortTE=F
CM029551.1	RepeatMasker	Unknown	32372795	32373086	1141	-	NA	Tstart=1505;Tend=1795;ID=RND-6_FAMILY-4018;shortTE=F
CM029551.1	RepeatMasker	LINE/I-Jockey	32375246	32375528	1554	-	NA	Tstart=349;Tend=739;ID=RND-5_FAMILY-1393;shortTE=F
CM029551.1	RepeatMasker	Unknown	32375548	32375652	769	+	NA	Tstart=2373;Tend=2477;ID=RND-6_FAMILY-9584;shortTE=F
CM029551.1	RepeatMasker	Unknown	32376222	32376372	720	-	NA	Tstart=2840;Tend=3010;ID=RND-5_FAMILY-3489;shortTE=F
CM029551.1	RepeatMasker	Unknown	32377545	32377708	542	-	NA	Tstart=1097;Tend=1261;ID=RND-1_FAMILY-209;shortTE=F
CM029551.1	RepeatMasker	Unknown	32378940	32379222	963	+	NA	Tstart=1018;Tend=1323;ID=RND-5_FAMILY-628;shortTE=F
CM029551.1	RepeatMasker	Unknown	32380083	32380256	1101	-	NA	Tstart=959;Tend=1134;ID=RND-1_FAMILY-250;shortTE=F
CM029551.1	RepeatMasker	Unknown	32383129	32383342	1031	+	NA	Tstart=2186;Tend=2398;ID=RND-6_FAMILY-2528;shortTE=F
CM029551.1	RepeatMasker	Unknown	32383765	32383881	652	-	NA	Tstart=2610;Tend=2724;ID=RND-5_FAMILY-1211;shortTE=F
CM029551.1	RepeatMasker	Unknown	32385428	32385646	1531	-	NA	Tstart=817;Tend=1036;ID=RND-4_FAMILY-12;shortTE=F
CM029551.1	RepeatMasker	Unknown	32385795	32385975	1129	-	NA	Tstart=1083;Tend=1261;ID=RND-1_FAMILY-257;shortTE=F
CM029551.1	RepeatMasker	DNA/TcMar-Tc1	32386108	32386919	6567	-	NA	Tstart=987;Tend=1799;ID=RND-6_FAMILY-5123;shortTE=F
CM029551.1	RepeatMasker	Unknown	32387615	32387722	582	-	NA	Tstart=926;Tend=1034;ID=RND-4_FAMILY-1013;shortTE=F
CM029551.1	RepeatMasker	Unknown	32393772	32394047	722	+	NA	Tstart=1076;Tend=1353;ID=RND-1_FAMILY-843;shortTE=F
CM029551.1	RepeatMasker	Unknown	32394313	32394458	464	-	NA	Tstart=491;Tend=634;ID=RND-6_FAMILY-7922;shortTE=F
CM029551.1	RepeatMasker	SINE	32396339	32396582	1395	+	NA	Tstart=1416;Tend=1661;ID=RND-6_FAMILY-1645;shortTE=F
CM029551.1	RepeatMasker	DNA/hAT-Charlie	32396371	32396586	1551	-	NA	Tstart=954;Tend=1173;ID=RND-6_FAMILY-6777;shortTE=F
CM029551.1	RepeatMasker	Unknown	32398068	32398291	1461	-	NA	Tstart=958;Tend=1181;ID=RND-1_FAMILY-232;shortTE=F
CM029551.1	RepeatMasker	Unknown	32398074	32398319	1375	+	NA	Tstart=1264;Tend=1507;ID=RND-4_FAMILY-12;shortTE=F
CM029551.1	RepeatMasker	DNA	32398080	32398358	1152	-	NA	Tstart=271;Tend=563;ID=RND-6_FAMILY-1340;shortTE=F
CM029551.1	RepeatMasker	Unknown	32398777	32399030	1418	+	NA	Tstart=1264;Tend=1517;ID=RND-4_FAMILY-12;shortTE=F
CM029551.1	RepeatMasker	Unknown	32401608	32401728	899	-	NA	Tstart=917;Tend=1038;ID=RND-6_FAMILY-656;shortTE=F
CM029551.1	RepeatMasker	Unknown	32401931	32402090	1110	-	NA	Tstart=996;Tend=1155;ID=RND-6_FAMILY-629;shortTE=F
CM029551.1	RepeatMasker	SINE	32402470	32402721	1185	-	NA	Tstart=1411;Tend=1667;ID=RND-6_FAMILY-1645;shortTE=F
CM029551.1	RepeatMasker	Unknown	32402762	32403258	1393	-	NA	Tstart=1661;Tend=2179;ID=RND-6_FAMILY-1097;shortTE=F
CM029551.1	RepeatMasker	Unknown	32403930	32404531	814	-	NA	Tstart=814;Tend=1915;ID=RND-4_FAMILY-12;shortTE=F;TEgroup=ctg_6|RND-4_FAMILY-12|21
CM029551.1	RepeatMasker	DNA/hAT-Charlie	32409906	32410109	1511	-	NA	Tstart=960;Tend=1172;ID=RND-6_FAMILY-6777;shortTE=F
CM029551.1	RepeatMasker	Unknown	32411182	32411341	720	+	NA	Tstart=1145;Tend=1303;ID=RND-1_FAMILY-125;shortTE=F
CM029551.1	RepeatMasker	Unknown	32411342	32411572	2638	-	NA	Tstart=1720;Tend=2206;ID=RND-4_FAMILY-12;shortTE=F
CM029551.1	RepeatMasker	LTR/ERV1	32411573	32411815	1524	+	NA	Tstart=1063;Tend=1306;ID=RND-6_FAMILY-1988;shortTE=F
CM029551.1	RepeatMasker	Unknown	32412021	32412454	1159	+	NA	Tstart=925;Tend=1170;ID=RND-6_FAMILY-2033;shortTE=F
CM029551.1	RepeatMasker	RC/Helitron	32414231	32415040	6679	-	NA	Tstart=864;Tend=1688;ID=RND-4_FAMILY-36;shortTE=F
CM029551.1	RepeatMasker	LTR/ERV1	32416394	32416856	1358	-	NA	Tstart=840;Tend=1305;ID=RND-6_FAMILY-1988;shortTE=F
CM029551.1	RepeatMasker	DNA/hAT-Charlie	32416654	32416853	1439	-	NA	Tstart=953;Tend=1172;ID=RND-6_FAMILY-6777;shortTE=F
CM029551.1	RepeatMasker	Unknown	32417245	32417549	2507	+	NA	Tstart=979;Tend=1274;ID=RND-1_FAMILY-16;shortTE=F
CM029551.1	RepeatMasker	Unknown	32425318	32425562	1434	-	NA	Tstart=951;Tend=1169;ID=RND-5_FAMILY-1487;shortTE=F
CM029551.1	RepeatMasker	LTR/ERV1	32425323	32425595	1220	+	NA	Tstart=848;Tend=1094;ID=RND-6_FAMILY-1988;shortTE=F
CM029551.1	RepeatMasker	Unknown	32425565	32426202	2120	+	NA	Tstart=1555;Tend=2100;ID=RND-1_FAMILY-804;shortTE=F
CM029551.1	RepeatMasker	Unknown	32427357	32427762	783	+	NA	Tstart=544;Tend=922;ID=RND-1_FAMILY-179;shortTE=F
CM029551.1	RepeatMasker	Unknown	32427910	32428328	641	-	NA	Tstart=3255;Tend=3711;ID=RND-1_FAMILY-119;shortTE=F
CM029551.1	RepeatMasker	Unknown	32429115	32429431	1762	-	NA	Tstart=951;Tend=1166;ID=RND-5_FAMILY-1487;shortTE=F
CM029551.1	RepeatMasker	Unknown	32429722	32429884	487	-	NA	Tstart=905;Tend=1073;ID=RND-6_FAMILY-5;shortTE=F
CM029551.1	RepeatMasker	DNA	32430407	32430766	651	-	NA	Tstart=759;Tend=1094;ID=RND-6_FAMILY-1340;shortTE=F
CM029551.1	RepeatMasker	Unknown	32430536	32430766	925	-	NA	Tstart=820;Tend=1033;ID=RND-4_FAMILY-12;shortTE=F
CM029551.1	RepeatMasker	DNA/Academ-1	32432487	32432696	447	-	NA	Tstart=1657;Tend=1851;ID=RND-6_FAMILY-2507;shortTE=F
CM029551.1	RepeatMasker	Unknown	32433168	32433462	2346	-	NA	Tstart=513;Tend=808;ID=RND-5_FAMILY-3309;shortTE=F
CM029551.1	RepeatMasker	Unknown	32433732	32433937	900	-	NA	Tstart=2588;Tend=2826;ID=RND-5_FAMILY-1083;shortTE=F
CM029551.1	RepeatMasker	Unknown	32434534	32434837	1524	+	NA	Tstart=928;Tend=1202;ID=RND-1_FAMILY-102;shortTE=F
CM029551.1	RepeatMasker	Unknown	32436076	32436369	1285	+	NA	Tstart=817;Tend=1098;ID=RND-4_FAMILY-12;shortTE=F
CM029551.1	RepeatMasker	Unknown	32437004	32437127	515	+	NA	Tstart=948;Tend=1097;ID=RND-6_FAMILY-2652;shortTE=F
CM029551.1	RepeatMasker	Unknown	32437997	32438495	830	-	NA	Tstart=967;Tend=1201;ID=RND-4_FAMILY-1257;shortTE=F;TEgroup=ctg_6|RND-4_FAMILY-1257|4
CM029551.1	RepeatMasker	Unknown	32438488	32438766	2282	+	NA	Tstart=779;Tend=1065;ID=RND-5_FAMILY-4284;shortTE=F
CM029551.1	RepeatMasker	Unknown	32438773	32439074	525	-	NA	Tstart=591;Tend=873;ID=RND-5_FAMILY-2715;shortTE=F
CM029551.1	RepeatMasker	Unknown	32440225	32440344	778	+	NA	Tstart=916;Tend=1036;ID=RND-4_FAMILY-12;shortTE=F
CM029551.1	RepeatMasker	Unknown	32440687	32440994	1500	+	NA	Tstart=906;Tend=1122;ID=RND-6_FAMILY-425;shortTE=F
CM029551.1	RepeatMasker	Unknown	32441611	32441810	1379	+	NA	Tstart=813;Tend=1012;ID=RND-4_FAMILY-12;shortTE=F
CM029551.1	RepeatMasker	LINE/RTE-X	32442042	32442193	620	-	NA	Tstart=2988;Tend=3143;ID=RND-5_FAMILY-1062;shortTE=F
CM029551.1	RepeatMasker	LINE/L2	32443389	32443686	1979	-	NA	Tstart=4717;Tend=5013;ID=RND-5_FAMILY-714;shortTE=F
CM029551.1	RepeatMasker	Unknown	32443668	32443918	1905	-	NA	Tstart=855;Tend=1072;ID=RND-6_FAMILY-5676;shortTE=F
CM029551.1	RepeatMasker	Unknown	32444420	32444709	2443	+	NA	Tstart=782;Tend=1071;ID=RND-5_FAMILY-4284;shortTE=F
CM029551.1	RepeatMasker	Unknown	32444768	32444907	605	-	NA	Tstart=1806;Tend=1921;ID=RND-5_FAMILY-2829;shortTE=F
CM029551.1	RepeatMasker	Unknown	32446672	32447268	1541	+	NA	Tstart=915;Tend=1512;ID=RND-6_FAMILY-5246;shortTE=F
CM029551.1	RepeatMasker	DNA/Academ-1	32448381	32448512	410	+	NA	Tstart=992;Tend=1123;ID=RND-5_FAMILY-346;shortTE=F
CM029551.1	RepeatMasker	Unknown	32448453	32448751	1467	+	NA	Tstart=818;Tend=1166;ID=RND-4_FAMILY-12;shortTE=F
CM029551.1	RepeatMasker	DNA/hAT-Charlie	32448998	32449231	1317	+	NA	Tstart=937;Tend=1171;ID=RND-6_FAMILY-6777;shortTE=F
CM029551.1	RepeatMasker	Unknown	32450426	32450711	2524	-	NA	Tstart=784;Tend=1069;ID=RND-5_FAMILY-4284;shortTE=F
CM029551.1	RepeatMasker	Unknown	32452534	32452829	1857	-	NA	Tstart=927;Tend=1212;ID=RND-1_FAMILY-102;shortTE=F
CM029551.1	RepeatMasker	Unknown	32453115	32453309	636	-	NA	Tstart=2296;Tend=2477;ID=RND-1_FAMILY-56;shortTE=F
CM029551.1	RepeatMasker	Unknown	32454296	32455017	729	-	NA	Tstart=568;Tend=1177;ID=RND-6_FAMILY-4876;shortTE=F;TEgroup=ctg_6|RND-6_FAMILY-4876|17
CM029551.1	RepeatMasker	Unknown	32455496	32455688	583	-	NA	Tstart=2266;Tend=2468;ID=RND-1_FAMILY-119;shortTE=F
CM029551.1	RepeatMasker	Unknown	32457226	32457534	1736	+	NA	Tstart=906;Tend=1122;ID=RND-6_FAMILY-425;shortTE=F
CM029551.1	RepeatMasker	SINE	32458037	32458263	1688	+	NA	Tstart=837;Tend=1063;ID=RND-6_FAMILY-1645;shortTE=F
CM029551.1	RepeatMasker	Unknown	32458039	32458314	738	-	NA	Tstart=3343;Tend=3590;ID=RND-6_FAMILY-1201;shortTE=F
CM029551.1	RepeatMasker	DNA/hAT-Charlie	32461209	32461428	1580	-	NA	Tstart=954;Tend=1173;ID=RND-6_FAMILY-6777;shortTE=F
CM029551.1	RepeatMasker	Unknown	32461735	32461862	758	+	NA	Tstart=919;Tend=1049;ID=RND-6_FAMILY-1885;shortTE=F
CM029551.1	RepeatMasker	Unknown	32461863	32461965	584	-	NA	Tstart=749;Tend=974;ID=RND-6_FAMILY-2231;shortTE=F
CM029551.1	RepeatMasker	Unknown	32462432	32462635	1044	+	NA	Tstart=2244;Tend=2445;ID=RND-6_FAMILY-1277;shortTE=F
CM029551.1	RepeatMasker	Unknown	32462637	32462906	1002	+	NA	Tstart=258;Tend=526;ID=RND-4_FAMILY-349;shortTE=F
CM029551.1	RepeatMasker	SINE	32462684	32462914	1477	+	NA	Tstart=835;Tend=1063;ID=RND-6_FAMILY-1645;shortTE=F
CM029551.1	RepeatMasker	DNA/hAT-Charlie	32464448	32464662	1626	+	NA	Tstart=956;Tend=1171;ID=RND-6_FAMILY-6777;shortTE=F
CM029551.1	RepeatMasker	Unknown	32464897	32465146	1560	+	NA	Tstart=820;Tend=1036;ID=RND-4_FAMILY-12;shortTE=F
CM029551.1	RepeatMasker	DNA/hAT-Charlie	32466454	32466671	1717	-	NA	Tstart=957;Tend=1173;ID=RND-6_FAMILY-6777;shortTE=F
CM029551.1	RepeatMasker	LINE/I-Jockey	32466456	32466699	1185	+	NA	Tstart=1288;Tend=1547;ID=RND-6_FAMILY-9435;shortTE=F
CM029551.1	RepeatMasker	LINE/RTE-RTE	32468439	32468697	589	+	NA	Tstart=1485;Tend=1733;ID=RND-6_FAMILY-2555;shortTE=F
CM029551.1	RepeatMasker	Unknown	32468482	32468721	1536	-	NA	Tstart=906;Tend=1122;ID=RND-6_FAMILY-425;shortTE=F
CM029551.1	RepeatMasker	Unknown	32468484	32468726	611	+	NA	Tstart=2177;Tend=2421;ID=RND-4_FAMILY-218;shortTE=F
CM029551.1	RepeatMasker	Unknown	32470566	32470678	535	+	NA	Tstart=883;Tend=1006;ID=RND-6_FAMILY-3247;shortTE=F
CM029551.1	RepeatMasker	Unknown	32470808	32471613	3966	+	NA	Tstart=998;Tend=1888;ID=RND-6_FAMILY-1216;shortTE=F
CM029551.1	RepeatMasker	Unknown	32472011	32472259	1826	+	NA	Tstart=919;Tend=1167;ID=RND-5_FAMILY-1487;shortTE=F
CM029551.1	RepeatMasker	SINE	32472039	32472285	1408	+	NA	Tstart=1443;Tend=1690;ID=RND-6_FAMILY-1645;shortTE=F
CM029551.1	RepeatMasker	Unknown	32472504	32472732	1493	+	NA	Tstart=1517;Tend=1835;ID=RND-4_FAMILY-875;shortTE=F
CM029551.1	RepeatMasker	LTR/Copia	32472733	32472902	563	+	NA	Tstart=1446;Tend=1626;ID=RND-5_FAMILY-736;shortTE=F
CM029551.1	RepeatMasker	Unknown	32473260	32473512	1376	+	NA	Tstart=1025;Tend=1244;ID=RND-6_FAMILY-1326;shortTE=F
CM029551.1	RepeatMasker	Unknown	32473484	32473636	567	-	NA	Tstart=909;Tend=1072;ID=RND-1_FAMILY-801;shortTE=F
CM029551.1	RepeatMasker	Unknown	32473502	32473691	606	+	NA	Tstart=2296;Tend=2478;ID=RND-1_FAMILY-56;shortTE=F
CM029551.1	RepeatMasker	Unknown	32474386	32474832	793	+	NA	Tstart=631;Tend=1000;ID=RND-5_FAMILY-3819;shortTE=F
CM029551.1	RepeatMasker	DNA	32475331	32475578	1353	-	NA	Tstart=756;Tend=1001;ID=RND-6_FAMILY-1340;shortTE=F
CM029551.1	RepeatMasker	Unknown	32475361	32475581	1629	+	NA	Tstart=923;Tend=1142;ID=RND-6_FAMILY-5246;shortTE=F
CM029551.1	RepeatMasker	SINE	32476712	32476910	1326	+	NA	Tstart=838;Tend=1054;ID=RND-6_FAMILY-1645;shortTE=F
CM029551.1	RepeatMasker	Unknown	32477283	32477444	484	-	NA	Tstart=1046;Tend=1206;ID=RND-6_FAMILY-5056;shortTE=F
CM029551.1	RepeatMasker	Unknown	32477421	32477882	1371	+	NA	Tstart=817;Tend=1508;ID=RND-4_FAMILY-12;shortTE=F
CM029551.1	RepeatMasker	Unknown	32478017	32478170	639	+	NA	Tstart=639;Tend=792;ID=RND-1_FAMILY-658;shortTE=F
CM029551.1	RepeatMasker	Unknown	32478200	32479126	6306	+	NA	Tstart=853;Tend=1847;ID=RND-1_FAMILY-35;shortTE=F
CM029551.1	RepeatMasker	Unknown	32479581	32479816	1339	-	NA	Tstart=1270;Tend=1505;ID=RND-4_FAMILY-12;shortTE=F
CM029551.1	RepeatMasker	Unknown	32479607	32479832	1440	+	NA	Tstart=960;Tend=1185;ID=RND-1_FAMILY-232;shortTE=F
CM029551.1	RepeatMasker	Unknown	32481319	32481774	1591	+	NA	Tstart=817;Tend=1051;ID=RND-4_FAMILY-12;shortTE=F
CM029551.1	RepeatMasker	LTR/ERV1	32484831	32485228	2286	-	NA	Tstart=850;Tend=1306;ID=RND-6_FAMILY-1988;shortTE=F
CM029551.1	RepeatMasker	DNA/hAT-Charlie	32485570	32485789	1488	+	NA	Tstart=953;Tend=1172;ID=RND-6_FAMILY-6777;shortTE=F
CM029551.1	RepeatMasker	Unknown	32485573	32485817	835	-	NA	Tstart=147;Tend=392;ID=RND-1_FAMILY-759;shortTE=F
CM029551.1	RepeatMasker	LINE/L2	32485601	32486224	705	-	NA	Tstart=4285;Tend=4700;ID=RND-5_FAMILY-587;shortTE=F;TEgroup=ctg_6|RND-5_FAMILY-587|8
CM029551.1	RepeatMasker	Unknown	32485986	32486205	1557	-	NA	Tstart=907;Tend=1125;ID=RND-6_FAMILY-425;shortTE=F
CM029551.1	RepeatMasker	Unknown	32486196	32486419	615	-	NA	Tstart=1002;Tend=1197;ID=RND-6_FAMILY-118;shortTE=F
CM029551.1	RepeatMasker	LTR/ERV1	32486664	32487347	2199	-	NA	Tstart=1091;Tend=1767;ID=RND-6_FAMILY-1988;shortTE=F
CM029551.1	RepeatMasker	Unknown	32487348	32487678	1340	+	NA	Tstart=950;Tend=1914;ID=RND-5_FAMILY-153;shortTE=F
CM029551.1	RepeatMasker	Unknown	32487867	32488014	498	-	NA	Tstart=2909;Tend=3011;ID=RND-5_FAMILY-3489;shortTE=F
CM029551.1	RepeatMasker	Unknown	32490837	32491032	1426	+	NA	Tstart=913;Tend=1104;ID=RND-6_FAMILY-656;shortTE=F
CM029551.1	RepeatMasker	Unknown	32492766	32493004	915	+	NA	Tstart=1138;Tend=1372;ID=RND-5_FAMILY-866;shortTE=F
CM029551.1	RepeatMasker	SINE	32492793	32493008	1552	+	NA	Tstart=840;Tend=1055;ID=RND-6_FAMILY-1645;shortTE=F
CM029551.1	RepeatMasker	LTR/ERV1	32492807	32493040	697	-	NA	Tstart=363;Tend=581;ID=RND-6_FAMILY-1988;shortTE=F
CM029551.1	RepeatMasker	LTR/Copia	32493214	32493422	407	-	NA	Tstart=1461;Tend=1680;ID=RND-5_FAMILY-736;shortTE=F
CM029551.1	RepeatMasker	Unknown	32493237	32493423	637	+	NA	Tstart=1827;Tend=1988;ID=RND-6_FAMILY-3929;shortTE=F
CM029551.1	RepeatMasker	LTR/ERV1	32493453	32493673	1439	+	NA	Tstart=846;Tend=1067;ID=RND-6_FAMILY-1988;shortTE=F
CM029551.1	RepeatMasker	RC/Helitron	32494375	32495128	5559	-	NA	Tstart=940;Tend=1714;ID=RND-5_FAMILY-1089;shortTE=F
CM029551.1	RepeatMasker	Unknown	32495621	32495866	1193	-	NA	Tstart=1449;Tend=1694;ID=RND-1_FAMILY-149;shortTE=F
CM029551.1	RepeatMasker	DNA/hAT-Charlie	32495648	32495868	1598	+	NA	Tstart=954;Tend=1174;ID=RND-6_FAMILY-6777;shortTE=F
CM029551.1	RepeatMasker	Unknown	32495651	32495898	726	+	NA	Tstart=917;Tend=1155;ID=RND-1_FAMILY-293;shortTE=F
CM029551.1	RepeatMasker	Unknown	32496448	32496602	460	+	NA	Tstart=876;Tend=1040;ID=RND-3_FAMILY-190;shortTE=F
CM029551.1	RepeatMasker	LTR/ERV1	32499308	32499541	1281	-	NA	Tstart=1543;Tend=1778;ID=RND-6_FAMILY-1988;shortTE=F
CM029551.1	RepeatMasker	DNA/hAT-Charlie	32499332	32499535	1447	+	NA	Tstart=963;Tend=1169;ID=RND-6_FAMILY-6777;shortTE=F
CM029551.1	RepeatMasker	Unknown	32500321	32500726	3126	-	NA	Tstart=860;Tend=1276;ID=RND-6_FAMILY-43;shortTE=F
CM029551.1	RepeatMasker	Unknown	32501039	32501278	1668	-	NA	Tstart=951;Tend=1350;ID=RND-5_FAMILY-1487;shortTE=F
CM029551.1	RepeatMasker	SINE	32501661	32501873	1607	-	NA	Tstart=838;Tend=1050;ID=RND-6_FAMILY-1645;shortTE=F
CM029551.1	RepeatMasker	Unknown	32502291	32502419	405	+	NA	Tstart=982;Tend=1086;ID=RND-6_FAMILY-5056;shortTE=F
CM029551.1	RepeatMasker	Unknown	32502969	32503180	1504	-	NA	Tstart=817;Tend=1028;ID=RND-4_FAMILY-12;shortTE=F
CM029551.1	RepeatMasker	Unknown	32504944	32505164	1482	+	NA	Tstart=814;Tend=1034;ID=RND-4_FAMILY-12;shortTE=F
CM029551.1	RepeatMasker	DNA/hAT-Charlie	32505416	32505635	1240	+	NA	Tstart=953;Tend=1173;ID=RND-6_FAMILY-6777;shortTE=F
CM029551.1	RepeatMasker	LTR/ERV1	32505419	32505667	863	-	NA	Tstart=1057;Tend=1305;ID=RND-6_FAMILY-1988;shortTE=F
CM029551.1	RepeatMasker	Unknown	32505978	32506081	648	+	NA	Tstart=2821;Tend=2911;ID=RND-6_FAMILY-4261;shortTE=F
CM029551.1	RepeatMasker	LINE/RTE-X	32505992	32506096	532	-	NA	Tstart=2139;Tend=2238;ID=RND-5_FAMILY-1062;shortTE=F
CM029551.1	RepeatMasker	Unknown	32506404	32506581	947	-	NA	Tstart=900;Tend=1127;ID=RND-6_FAMILY-4706;shortTE=F
CM029551.1	RepeatMasker	Unknown	32507323	32507580	1516	+	NA	Tstart=920;Tend=1142;ID=RND-6_FAMILY-5246;shortTE=F
CM029551.1	RepeatMasker	Unknown	32507354	32507608	1173	-	NA	Tstart=1726;Tend=1972;ID=RND-1_FAMILY-204;shortTE=F
CM029551.1	RepeatMasker	Unknown	32509445	32509663	1652	-	NA	Tstart=1658;Tend=1877;ID=RND-4_FAMILY-875;shortTE=F
CM029551.1	RepeatMasker	SINE	32509450	32509717	1460	-	NA	Tstart=787;Tend=1054;ID=RND-6_FAMILY-1645;shortTE=F
CM029551.1	RepeatMasker	Unknown	32511380	32511504	525	+	NA	Tstart=1123;Tend=1248;ID=RND-6_FAMILY-1517;shortTE=F
CM029551.1	RepeatMasker	Unknown	32511506	32512448	1853	-	NA	Tstart=1323;Tend=1880;ID=RND-5_FAMILY-1838;shortTE=F;TEgroup=ctg_6|RND-5_FAMILY-1838|28
CM029551.1	RepeatMasker	DNA/hAT-Charlie	32513555	32513776	1431	-	NA	Tstart=953;Tend=1175;ID=RND-6_FAMILY-6777;shortTE=F
CM029551.1	RepeatMasker	LINE/L2	32514431	32514706	1445	+	NA	Tstart=4860;Tend=5104;ID=RND-1_FAMILY-157;shortTE=F
CM029551.1	RepeatMasker	DNA/hAT-Charlie	32515103	32515317	1607	-	NA	Tstart=956;Tend=1170;ID=RND-6_FAMILY-6777;shortTE=F
CM029551.1	RepeatMasker	RC/Helitron	32516932	32517690	5747	-	NA	Tstart=1368;Tend=2188;ID=RND-4_FAMILY-19;shortTE=F
CM029551.1	RepeatMasker	Unknown	32517918	32518118	704	-	NA	Tstart=2167;Tend=2380;ID=RND-6_FAMILY-7701;shortTE=F
CM029551.1	RepeatMasker	Unknown	32519419	32519521	493	+	NA	Tstart=819;Tend=1011;ID=RND-4_FAMILY-12;shortTE=F
CM029551.1	RepeatMasker	DNA/hAT-Charlie	32519803	32520011	1417	-	NA	Tstart=957;Tend=1174;ID=RND-6_FAMILY-6777;shortTE=F
CM029551.1	RepeatMasker	Unknown	32520602	32520905	1295	-	NA	Tstart=2484;Tend=2668;ID=RND-6_FAMILY-3739;shortTE=F
CM029551.1	RepeatMasker	Unknown	32521317	32521564	921	+	NA	Tstart=1243;Tend=1499;ID=RND-6_FAMILY-5676;shortTE=F
CM029551.1	RepeatMasker	SINE	32521350	32521579	1506	+	NA	Tstart=835;Tend=1070;ID=RND-6_FAMILY-1645;shortTE=F
CM029551.1	RepeatMasker	Unknown	32522789	32523393	1763	-	NA	Tstart=726;Tend=1254;ID=RND-6_FAMILY-1561;shortTE=F
CM029551.1	RepeatMasker	Unknown	32524137	32524351	1303	-	NA	Tstart=1009;Tend=1218;ID=RND-6_FAMILY-2174;shortTE=F
CM029551.1	RepeatMasker	Unknown	32524580	32524733	1307	+	NA	Tstart=1228;Tend=1453;ID=RND-4_FAMILY-12;shortTE=F
CM029551.1	RepeatMasker	DNA/hAT-Charlie	32524734	32524953	1434	-	NA	Tstart=953;Tend=1172;ID=RND-6_FAMILY-6777;shortTE=F
CM029551.1	RepeatMasker	Unknown	32525633	32526932	9290	-	NA	Tstart=812;Tend=2097;ID=RND-5_FAMILY-1838;shortTE=F
CM029551.1	RepeatMasker	Unknown	32527320	32527464	689	+	NA	Tstart=1354;Tend=1481;ID=RND-1_FAMILY-844;shortTE=F
CM029551.1	RepeatMasker	LINE/RTE-X	32529968	32530133	656	-	NA	Tstart=2941;Tend=3143;ID=RND-5_FAMILY-1062;shortTE=F
CM029551.1	RepeatMasker	SINE	32531059	32531276	1564	+	NA	Tstart=838;Tend=1055;ID=RND-6_FAMILY-1645;shortTE=F
CM029551.1	RepeatMasker	Unknown	32531277	32531401	1008	-	NA	Tstart=606;Tend=929;ID=RND-6_FAMILY-1561;shortTE=F
CM029551.1	RepeatMasker	Unknown	32531664	32531991	551	-	NA	Tstart=921;Tend=1075;ID=RND-6_FAMILY-1885;shortTE=F;TEgroup=ctg_6|RND-6_FAMILY-1885|9
CM029551.1	RepeatMasker	Unknown	32532285	32533284	6066	+	NA	Tstart=789;Tend=1793;ID=RND-1_FAMILY-299;shortTE=F
CM029551.1	RepeatMasker	Unknown	32533321	32533430	680	+	NA	Tstart=2821;Tend=2910;ID=RND-6_FAMILY-4261;shortTE=F
CM029551.1	RepeatMasker	Unknown	32535597	32535930	1279	+	NA	Tstart=2492;Tend=2737;ID=RND-1_FAMILY-512;shortTE=F
CM029551.1	RepeatMasker	Unknown	32535931	32536144	1572	-	NA	Tstart=952;Tend=1167;ID=RND-5_FAMILY-1487;shortTE=F
CM029551.1	RepeatMasker	Unknown	32536671	32536842	1031	+	NA	Tstart=973;Tend=1122;ID=RND-6_FAMILY-425;shortTE=F
CM029551.1	RepeatMasker	Unknown	32536922	32537135	981	-	NA	Tstart=779;Tend=1052;ID=RND-6_FAMILY-4920;shortTE=F
CM029551.1	RepeatMasker	Unknown	32537347	32537454	684	+	NA	Tstart=2818;Tend=2912;ID=RND-6_FAMILY-4261;shortTE=F
CM029551.1	RepeatMasker	Unknown	32537440	32537784	1233	+	NA	Tstart=1907;Tend=2238;ID=RND-6_FAMILY-1364;shortTE=F
CM029551.1	RepeatMasker	Unknown	32538098	32538373	1631	+	NA	Tstart=906;Tend=1334;ID=RND-6_FAMILY-425;shortTE=F
CM029551.1	RepeatMasker	Unknown	32539578	32539905	1415	+	NA	Tstart=810;Tend=1227;ID=RND-5_FAMILY-153;shortTE=F
CM029551.1	RepeatMasker	Unknown	32540845	32541425	1815	+	NA	Tstart=927;Tend=1527;ID=RND-6_FAMILY-5246;shortTE=F
CM029551.1	RepeatMasker	DNA/hAT-Charlie	32541762	32541982	1335	+	NA	Tstart=953;Tend=1175;ID=RND-6_FAMILY-6777;shortTE=F
CM029551.1	RepeatMasker	Unknown	32542319	32542901	1667	-	NA	Tstart=810;Tend=1634;ID=RND-5_FAMILY-721;shortTE=F
CM029551.1	RepeatMasker	Unknown	32543196	32543394	650	-	NA	Tstart=988;Tend=1143;ID=RND-5_FAMILY-866;shortTE=T;TEgroup=ctg_6|RND-5_FAMILY-866|9
CM029551.1	RepeatMasker	Unknown	32543579	32543717	823	+	NA	Tstart=931;Tend=1114;ID=RND-1_FAMILY-90;shortTE=F
CM029551.1	RepeatMasker	LINE/L2	32544089	32544417	1058	-	NA	Tstart=1898;Tend=2232;ID=RND-1_FAMILY-863;shortTE=F
CM029551.1	RepeatMasker	LINE/L2	32545816	32545917	432	-	NA	Tstart=704;Tend=803;ID=RND-5_FAMILY-363;shortTE=F
CM029551.1	RepeatMasker	Unknown	32547927	32548155	869	-	NA	Tstart=3255;Tend=3482;ID=RND-6_FAMILY-2528;shortTE=F
CM029551.1	RepeatMasker	Unknown	32549308	32549426	769	-	NA	Tstart=804;Tend=937;ID=RND-6_FAMILY-2653;shortTE=F
CM029551.1	RepeatMasker	Unknown	32549432	32549589	664	-	NA	Tstart=905;Tend=1066;ID=RND-6_FAMILY-5;shortTE=F
CM029551.1	RepeatMasker	Unknown	32550008	32550178	560	+	NA	Tstart=972;Tend=1142;ID=RND-6_FAMILY-884;shortTE=F
CM029551.1	RepeatMasker	LINE/RTE-BovB	32551490	32551720	624	+	NA	Tstart=5398;Tend=5604;ID=RND-5_FAMILY-2046;shortTE=F
CM029551.1	RepeatMasker	DNA/hAT-Charlie	32551518	32551729	1573	+	NA	Tstart=958;Tend=1170;ID=RND-6_FAMILY-6777;shortTE=F
CM029551.1	RepeatMasker	LINE/CR1	32552796	32552917	435	-	NA	Tstart=1569;Tend=1691;ID=RND-6_FAMILY-6393;shortTE=F
CM029551.1	RepeatMasker	Unknown	32553536	32553771	847	-	NA	Tstart=1254;Tend=1467;ID=RND-6_FAMILY-2328;shortTE=F
CM029551.1	RepeatMasker	Unknown	32553562	32553773	1607	+	NA	Tstart=956;Tend=1167;ID=RND-1_FAMILY-232;shortTE=F
CM029551.1	RepeatMasker	Unknown	32554058	32554803	5840	-	NA	Tstart=923;Tend=1687;ID=RND-6_FAMILY-1216;shortTE=F
CM029551.1	RepeatMasker	Unknown	32555720	32555967	795	-	NA	Tstart=1716;Tend=1966;ID=RND-6_FAMILY-629;shortTE=F
CM029551.1	RepeatMasker	DNA/hAT-Charlie	32555750	32555968	1499	+	NA	Tstart=953;Tend=1172;ID=RND-6_FAMILY-6777;shortTE=F
CM029551.1	RepeatMasker	SINE	32555753	32555996	1467	-	NA	Tstart=1419;Tend=1663;ID=RND-6_FAMILY-1645;shortTE=F
CM029551.1	RepeatMasker	Unknown	32556728	32556902	1423	+	NA	Tstart=946;Tend=1119;ID=RND-1_FAMILY-343;shortTE=F
CM029551.1	RepeatMasker	Unknown	32558239	32558908	5006	+	NA	Tstart=867;Tend=1536;ID=RND-1_FAMILY-249;shortTE=F
CM029551.1	RepeatMasker	SINE	32560871	32561094	1575	+	NA	Tstart=832;Tend=1055;ID=RND-6_FAMILY-1645;shortTE=F
CM029551.1	RepeatMasker	LTR/Gypsy	32562286	32562448	1209	-	NA	Tstart=668;Tend=834;ID=RND-6_FAMILY-661;shortTE=F
CM029551.1	RepeatMasker	LINE/L2	32563140	32565095	16702	+	NA	Tstart=1919;Tend=3858;ID=RND-1_FAMILY-664;shortTE=F
CM029551.1	RepeatMasker	Unknown	32565685	32565792	685	-	NA	Tstart=2818;Tend=2912;ID=RND-6_FAMILY-4261;shortTE=F
CM029551.1	RepeatMasker	Unknown	32566369	32566588	1639	+	NA	Tstart=955;Tend=1174;ID=RND-1_FAMILY-232;shortTE=F
CM029551.1	RepeatMasker	DNA/hAT-Charlie	32566794	32567032	1587	+	NA	Tstart=937;Tend=1175;ID=RND-6_FAMILY-6777;shortTE=F
CM029551.1	RepeatMasker	Unknown	32567342	32567857	1458	+	NA	Tstart=957;Tend=1521;ID=RND-6_FAMILY-5246;shortTE=F
CM029551.1	RepeatMasker	SINE	32570377	32570594	1671	-	NA	Tstart=838;Tend=1055;ID=RND-6_FAMILY-1645;shortTE=F
CM029551.1	RepeatMasker	Unknown	32570893	32571154	1693	+	NA	Tstart=940;Tend=1174;ID=RND-1_FAMILY-232;shortTE=F
CM029551.1	RepeatMasker	Unknown	32572304	32572404	694	-	NA	Tstart=2812;Tend=2912;ID=RND-6_FAMILY-4261;shortTE=F
CM029551.1	RepeatMasker	DNA/hAT-Charlie	32573274	32573848	3497	-	NA	Tstart=1035;Tend=1652;ID=RND-1_FAMILY-396;shortTE=F
CM029551.1	RepeatMasker	Unknown	32575115	32575225	747	+	NA	Tstart=2817;Tend=2912;ID=RND-6_FAMILY-4261;shortTE=F
CM029551.1	RepeatMasker	Unknown	32576366	32576619	1622	-	NA	Tstart=919;Tend=1141;ID=RND-6_FAMILY-5246;shortTE=F
CM029551.1	RepeatMasker	Unknown	32577175	32577456	1456	+	NA	Tstart=4191;Tend=4465;ID=RND-6_FAMILY-1277;shortTE=F
CM029551.1	RepeatMasker	Unknown	32578391	32578670	1471	+	NA	Tstart=787;Tend=1030;ID=RND-4_FAMILY-12;shortTE=F
CM029551.1	RepeatMasker	Unknown	32580420	32580638	1038	-	NA	Tstart=994;Tend=1198;ID=RND-6_FAMILY-118;shortTE=F;TEgroup=ctg_6|RND-6_FAMILY-118|9
CM029551.1	RepeatMasker	SINE	32580772	32580986	1551	-	NA	Tstart=837;Tend=1052;ID=RND-6_FAMILY-1645;shortTE=F
CM029551.1	RepeatMasker	Unknown	32581410	32581661	1031	+	NA	Tstart=171;Tend=410;ID=RND-5_FAMILY-4284;shortTE=F
CM029551.1	RepeatMasker	Unknown	32581442	32581662	1693	-	NA	Tstart=950;Tend=1169;ID=RND-5_FAMILY-1487;shortTE=F
CM029551.1	RepeatMasker	DNA	32581443	32581690	1311	+	NA	Tstart=754;Tend=1000;ID=RND-6_FAMILY-1340;shortTE=F
CM029551.1	RepeatMasker	Unknown	32583033	32583217	1282	-	NA	Tstart=924;Tend=1104;ID=RND-6_FAMILY-656;shortTE=F
CM029551.1	RepeatMasker	Unknown	32586770	32586885	725	-	NA	Tstart=2821;Tend=2912;ID=RND-6_FAMILY-4261;shortTE=F
CM029551.1	RepeatMasker	Unknown	32586775	32586920	448	+	NA	Tstart=1173;Tend=1314;ID=RND-5_FAMILY-2829;shortTE=F
CM029551.1	RepeatMasker	Unknown	32588046	32588265	1543	-	NA	Tstart=814;Tend=1033;ID=RND-4_FAMILY-12;shortTE=F
CM029551.1	RepeatMasker	Unknown	32588660	32589024	2827	-	NA	Tstart=703;Tend=1056;ID=RND-6_FAMILY-1374;shortTE=F
CM029551.1	RepeatMasker	LINE/L2	32589318	32589456	672	+	NA	Tstart=2946;Tend=3094;ID=RND-6_FAMILY-11132;shortTE=F
CM029551.1	RepeatMasker	DNA/hAT-Charlie	32590601	32590809	1413	-	NA	Tstart=953;Tend=1172;ID=RND-6_FAMILY-6777;shortTE=F
CM029551.1	RepeatMasker	Unknown	32592948	32593093	533	-	NA	Tstart=910;Tend=1047;ID=RND-1_FAMILY-801;shortTE=F
CM029551.1	RepeatMasker	Unknown	32593013	32593140	660	+	NA	Tstart=2348;Tend=2472;ID=RND-1_FAMILY-56;shortTE=F
CM029551.1	RepeatMasker	Unknown	32594069	32594315	990	-	NA	Tstart=1251;Tend=1480;ID=RND-6_FAMILY-2328;shortTE=F
CM029551.1	RepeatMasker	DNA/hAT-Charlie	32594101	32594317	1550	-	NA	Tstart=958;Tend=1177;ID=RND-6_FAMILY-6777;shortTE=F
CM029551.1	RepeatMasker	Unknown	32594107	32594350	1114	+	NA	Tstart=1161;Tend=1400;ID=RND-5_FAMILY-866;shortTE=F
CM029551.1	RepeatMasker	Unknown	32594981	32595127	594	+	NA	Tstart=942;Tend=1072;ID=RND-6_FAMILY-35;shortTE=F
CM029551.1	RepeatMasker	DNA/hAT-Ac	32595611	32595861	513	-	NA	Tstart=2016;Tend=2235;ID=RND-1_FAMILY-649;shortTE=F
CM029551.1	RepeatMasker	Unknown	32595645	32595862	1514	-	NA	Tstart=815;Tend=1041;ID=RND-4_FAMILY-12;shortTE=F
CM029551.1	RepeatMasker	Unknown	32596445	32598099	14432	-	NA	Tstart=794;Tend=2459;ID=RND-1_FAMILY-570;shortTE=F
CM029551.1	RepeatMasker	Unknown	32598453	32598783	1174	-	NA	Tstart=964;Tend=1264;ID=RND-5_FAMILY-483;shortTE=F
CM029551.1	RepeatMasker	Unknown	32598935	32599140	1565	+	NA	Tstart=916;Tend=1122;ID=RND-6_FAMILY-425;shortTE=F
CM029551.1	RepeatMasker	SINE	32600821	32601033	1447	-	NA	Tstart=838;Tend=1050;ID=RND-6_FAMILY-1645;shortTE=F
CM029551.1	RepeatMasker	Unknown	32601228	32601723	3974	-	NA	Tstart=883;Tend=1361;ID=RND-1_FAMILY-204;shortTE=F
CM029551.1	RepeatMasker	Unknown	32603141	32603316	1207	+	NA	Tstart=935;Tend=1113;ID=RND-5_FAMILY-433;shortTE=F
CM029551.1	RepeatMasker	LINE/L2	32603952	32604159	677	-	NA	Tstart=4925;Tend=5129;ID=RND-6_FAMILY-5930;shortTE=F
CM029551.1	RepeatMasker	Unknown	32604282	32604571	2350	-	NA	Tstart=748;Tend=1035;ID=RND-4_FAMILY-349;shortTE=F
CM029551.1	RepeatMasker	Unknown	32605320	32605589	2277	-	NA	Tstart=937;Tend=1203;ID=RND-1_FAMILY-708;shortTE=F
CM029551.1	RepeatMasker	Unknown	32605644	32605774	541	+	NA	Tstart=746;Tend=840;ID=RND-6_FAMILY-2231;shortTE=F
CM029551.1	RepeatMasker	Unknown	32606722	32607556	1933	-	NA	Tstart=559;Tend=2284;ID=RND-1_FAMILY-25;shortTE=F;TEgroup=ctg_6|RND-1_FAMILY-25|11
CM029551.1	RepeatMasker	Unknown	32607848	32608060	600	-	NA	Tstart=4863;Tend=5091;ID=RND-5_FAMILY-1083;shortTE=F
CM029551.1	RepeatMasker	Unknown	32608153	32608438	2455	+	NA	Tstart=779;Tend=1066;ID=RND-5_FAMILY-4284;shortTE=F
CM029551.1	RepeatMasker	Unknown	32608806	32609061	1546	+	NA	Tstart=923;Tend=1146;ID=RND-6_FAMILY-5246;shortTE=F
CM029551.1	RepeatMasker	RC/Helitron	32609656	32610375	5338	+	NA	Tstart=1395;Tend=2186;ID=RND-4_FAMILY-19;shortTE=F
CM029551.1	RepeatMasker	DNA/hAT	32610380	32610860	3123	-	NA	Tstart=448;Tend=903;ID=RND-5_FAMILY-2448;shortTE=F
CM029551.1	RepeatMasker	LINE/L2	32613250	32613672	1138	-	NA	Tstart=1961;Tend=2377;ID=RND-1_FAMILY-863;shortTE=F
CM029551.1	RepeatMasker	Unknown	32614465	32614730	1227	-	NA	Tstart=1430;Tend=1698;ID=RND-1_FAMILY-527;shortTE=F
CM029551.1	RepeatMasker	DNA/hAT-Charlie	32614511	32614733	1628	+	NA	Tstart=953;Tend=1175;ID=RND-6_FAMILY-6777;shortTE=F
CM029551.1	RepeatMasker	LTR/ERV1	32615021	32615267	1392	-	NA	Tstart=1089;Tend=1334;ID=RND-6_FAMILY-1988;shortTE=F
CM029551.1	RepeatMasker	Unknown	32615051	32615267	1745	-	NA	Tstart=906;Tend=1122;ID=RND-6_FAMILY-425;shortTE=F
CM029551.1	RepeatMasker	SINE	32616208	32616421	1348	-	NA	Tstart=841;Tend=1054;ID=RND-6_FAMILY-1645;shortTE=F
CM029551.1	RepeatMasker	LINE/RTE-BovB	32618888	32619202	2388	-	NA	Tstart=1534;Tend=1849;ID=RND-6_FAMILY-5861;shortTE=F
CM029551.1	RepeatMasker	LINE/L2	32619332	32619478	874	+	NA	Tstart=2023;Tend=2175;ID=RND-5_FAMILY-86;shortTE=F
CM029551.1	RepeatMasker	Unknown	32620057	32620294	984	+	NA	Tstart=303;Tend=537;ID=RND-5_FAMILY-2715;shortTE=F
CM029551.1	RepeatMasker	DNA/hAT-Charlie	32620089	32620305	1530	-	NA	Tstart=956;Tend=1172;ID=RND-6_FAMILY-6777;shortTE=F
CM029551.1	RepeatMasker	SINE	32621005	32621225	1483	-	NA	Tstart=835;Tend=1055;ID=RND-6_FAMILY-1645;shortTE=F
CM029551.1	RepeatMasker	Unknown	32621226	32621548	1373	+	NA	Tstart=1266;Tend=2014;ID=RND-4_FAMILY-12;shortTE=F
CM029551.1	RepeatMasker	Unknown	32623012	32623229	1690	-	NA	Tstart=909;Tend=1125;ID=RND-6_FAMILY-425;shortTE=F
CM029551.1	RepeatMasker	DNA/Crypton-I	32623018	32623257	743	+	NA	Tstart=128;Tend=368;ID=RND-1_FAMILY-254;shortTE=F
CM029551.1	RepeatMasker	Unknown	32623538	32623798	1464	+	NA	Tstart=814;Tend=1181;ID=RND-4_FAMILY-12;shortTE=F
CM029551.1	RepeatMasker	DNA/hAT-Charlie	32628189	32628406	1503	+	NA	Tstart=953;Tend=1173;ID=RND-6_FAMILY-6777;shortTE=F
CM029551.1	RepeatMasker	Unknown	32628192	32628439	668	+	NA	Tstart=1357;Tend=1605;ID=RND-6_FAMILY-6;shortTE=F
CM029551.1	RepeatMasker	Unknown	32628656	32628917	1420	-	NA	Tstart=1656;Tend=1915;ID=RND-4_FAMILY-875;shortTE=F
CM029551.1	RepeatMasker	Unknown	32628699	32628925	1626	+	NA	Tstart=905;Tend=1130;ID=RND-6_FAMILY-425;shortTE=F
CM029551.1	RepeatMasker	LINE/Penelope	32630038	32630301	608	-	NA	Tstart=829;Tend=1021;ID=RND-6_FAMILY-5891;shortTE=F
CM029551.1	RepeatMasker	Unknown	32630454	32630754	1003	-	NA	Tstart=477;Tend=771;ID=RND-6_FAMILY-2200;shortTE=F
CM029551.1	RepeatMasker	SINE	32631942	32632157	1457	+	NA	Tstart=838;Tend=1055;ID=RND-6_FAMILY-1645;shortTE=F
CM029551.1	RepeatMasker	LINE/Penelope	32636683	32637016	1279	+	NA	Tstart=829;Tend=1162;ID=RND-6_FAMILY-5891;shortTE=F
CM029551.1	RepeatMasker	Unknown	32638036	32638461	1466	-	NA	Tstart=442;Tend=893;ID=RND-6_FAMILY-4176;shortTE=F
CM029551.1	RepeatMasker	Unknown	32639813	32640067	629	-	NA	Tstart=962;Tend=1104;ID=RND-1_FAMILY-192;shortTE=F;TEgroup=ctg_6|RND-1_FAMILY-192|1
CM029551.1	RepeatMasker	Unknown	32641767	32642158	2669	+	NA	Tstart=1296;Tend=1699;ID=RND-6_FAMILY-535;shortTE=F
CM029551.1	RepeatMasker	Unknown	32644217	32644327	530	-	NA	Tstart=2934;Tend=3050;ID=RND-5_FAMILY-3489;shortTE=F
CM029551.1	RepeatMasker	LINE	32645535	32645678	544	+	NA	Tstart=772;Tend=921;ID=RND-6_FAMILY-1;shortTE=F
CM029551.1	RepeatMasker	DNA/TcMar-Pogo	32646055	32646308	831	+	NA	Tstart=1859;Tend=2111;ID=RND-6_FAMILY-3089;shortTE=F
CM029551.1	RepeatMasker	Unknown	32646062	32646330	1188	-	NA	Tstart=790;Tend=1033;ID=RND-4_FAMILY-12;shortTE=F
CM029551.1	RepeatMasker	Unknown	32646087	32646354	1712	+	NA	Tstart=907;Tend=1124;ID=RND-6_FAMILY-425;shortTE=F
CM029551.1	RepeatMasker	LTR	32646627	32646859	466	-	NA	Tstart=1636;Tend=1869;ID=LTR14_HERA;shortTE=F
CM029551.1	RepeatMasker	Unknown	32646903	32647448	1937	+	NA	Tstart=920;Tend=1513;ID=RND-6_FAMILY-5246;shortTE=F
CM029551.1	RepeatMasker	Unknown	32648002	32648234	1688	+	NA	Tstart=942;Tend=1174;ID=RND-1_FAMILY-232;shortTE=F
CM029551.1	RepeatMasker	SINE	32649338	32649553	1649	-	NA	Tstart=838;Tend=1053;ID=RND-6_FAMILY-1645;shortTE=F
CM029551.1	RepeatMasker	Unknown	32650061	32650167	642	-	NA	Tstart=3995;Tend=4103;ID=RND-1_FAMILY-427;shortTE=F
CM029551.1	RepeatMasker	Unknown	32650902	32651076	974	-	NA	Tstart=899;Tend=1130;ID=RND-6_FAMILY-4706;shortTE=F
CM029551.1	RepeatMasker	Unknown	32652694	32652820	690	-	NA	Tstart=2817;Tend=2920;ID=RND-6_FAMILY-4261;shortTE=F
CM029551.1	RepeatMasker	Unknown	32655566	32656153	2272	+	NA	Tstart=939;Tend=1291;ID=RND-6_FAMILY-6551;shortTE=F;TEgroup=ctg_6|RND-6_FAMILY-6551|21
CM029551.1	RepeatMasker	Unknown	32656975	32657200	1207	-	NA	Tstart=1042;Tend=1243;ID=RND-4_FAMILY-875;shortTE=F
CM029551.1	RepeatMasker	Unknown	32657261	32657907	2770	-	NA	Tstart=1240;Tend=1844;ID=RND-5_FAMILY-1838;shortTE=F
CM029551.1	RepeatMasker	Unknown	32659016	32659262	1001	+	NA	Tstart=305;Tend=551;ID=RND-1_FAMILY-301;shortTE=F
CM029551.1	RepeatMasker	DNA	32659047	32659632	2195	-	NA	Tstart=352;Tend=971;ID=RND-6_FAMILY-1340;shortTE=F
CM029551.1	RepeatMasker	Unknown	32661759	32662012	1156	+	NA	Tstart=884;Tend=1136;ID=RND-5_FAMILY-866;shortTE=F
CM029551.1	RepeatMasker	Unknown	32663493	32663635	997	+	NA	Tstart=920;Tend=1085;ID=RND-6_FAMILY-2344;shortTE=F
CM029551.1	RepeatMasker	DNA/hAT-Charlie	32663926	32664129	1425	+	NA	Tstart=956;Tend=1159;ID=RND-6_FAMILY-6777;shortTE=F
CM029551.1	RepeatMasker	Unknown	32663938	32664155	967	+	NA	Tstart=477;Tend=697;ID=RND-6_FAMILY-2200;shortTE=F
CM029551.1	RepeatMasker	LINE/L2	32664838	32665100	1223	+	NA	Tstart=2511;Tend=2772;ID=RND-6_FAMILY-3591;shortTE=F
CM029551.1	RepeatMasker	LINE/Penelope	32666195	32666305	537	-	NA	Tstart=787;Tend=909;ID=RND-6_FAMILY-5891;shortTE=F
CM029551.1	RepeatMasker	Unknown	32666921	32667086	1217	+	NA	Tstart=2824;Tend=2986;ID=RND-6_FAMILY-600;shortTE=F
CM029551.1	RepeatMasker	Unknown	32667514	32667785	1542	+	NA	Tstart=898;Tend=1164;ID=RND-6_FAMILY-5246;shortTE=F
CM029551.1	RepeatMasker	Unknown	32669689	32669894	790	+	NA	Tstart=1024;Tend=1212;ID=RND-6_FAMILY-5056;shortTE=F
CM029551.1	RepeatMasker	LINE/L2	32671301	32673481	18924	+	NA	Tstart=1051;Tend=3228;ID=RND-5_FAMILY-1033;shortTE=F
CM029551.1	RepeatMasker	Unknown	32675531	32675701	438	-	NA	Tstart=900;Tend=1100;ID=RND-1_FAMILY-386;shortTE=F
CM029551.1	RepeatMasker	Unknown	32676162	32676371	972	-	NA	Tstart=915;Tend=1120;ID=RND-6_FAMILY-4614;shortTE=F
CM029551.1	RepeatMasker	Unknown	32677319	32677653	1478	-	NA	Tstart=1093;Tend=1439;ID=RND-1_FAMILY-125;shortTE=F
CM029551.1	RepeatMasker	LINE/L1	32681744	32682959	8541	+	NA	Tstart=812;Tend=2065;ID=RND-1_FAMILY-268;shortTE=F
CM029551.1	RepeatMasker	Unknown	32682967	32683164	1334	-	NA	Tstart=810;Tend=1012;ID=RND-1_FAMILY-347;shortTE=F
CM029551.1	RepeatMasker	Unknown	32683619	32683844	1324	-	NA	Tstart=814;Tend=1041;ID=RND-4_FAMILY-12;shortTE=F
CM029551.1	RepeatMasker	Unknown	32683626	32683870	769	+	NA	Tstart=789;Tend=1033;ID=RND-1_FAMILY-585;shortTE=F
CM029551.1	RepeatMasker	Unknown	32684835	32685091	1696	+	NA	Tstart=852;Tend=1167;ID=RND-5_FAMILY-1487;shortTE=F
CM029551.1	RepeatMasker	Unknown	32686827	32687327	2762	+	NA	Tstart=924;Tend=1880;ID=RND-1_FAMILY-406;shortTE=F;TEgroup=ctg_6|RND-1_FAMILY-406|1
CM029551.1	RepeatMasker	Unknown	32687483	32687692	574	-	NA	Tstart=1023;Tend=1233;ID=RND-6_FAMILY-118;shortTE=F
CM029551.1	RepeatMasker	Unknown	32687567	32687717	481	+	NA	Tstart=901;Tend=1050;ID=RND-6_FAMILY-1277;shortTE=F
CM029551.1	RepeatMasker	Unknown	32689903	32690195	1511	+	NA	Tstart=951;Tend=1213;ID=RND-5_FAMILY-1487;shortTE=F
CM029551.1	RepeatMasker	Unknown	32691935	32692137	1578	-	NA	Tstart=951;Tend=1153;ID=RND-5_FAMILY-1487;shortTE=F
CM029551.1	RepeatMasker	Unknown	32694211	32694416	1599	-	NA	Tstart=750;Tend=955;ID=RND-1_FAMILY-474;shortTE=F
CM029551.1	RepeatMasker	Unknown	32698294	32698546	1650	+	NA	Tstart=907;Tend=1121;ID=RND-6_FAMILY-425;shortTE=F
CM029551.1	RepeatMasker	DNA	32698332	32698572	814	-	NA	Tstart=258;Tend=498;ID=RND-1_FAMILY-196;shortTE=F
CM029551.1	RepeatMasker	Unknown	32698566	32698714	582	+	NA	Tstart=1829;Tend=1976;ID=RND-6_FAMILY-3929;shortTE=F
CM029551.1	RepeatMasker	Unknown	32698567	32698787	532	-	NA	Tstart=1004;Tend=1195;ID=RND-6_FAMILY-118;shortTE=F
CM029551.1	RepeatMasker	Unknown	32699040	32699650	2885	-	NA	Tstart=2707;Tend=3193;ID=RND-6_FAMILY-772;shortTE=F
CM029551.1	RepeatMasker	Unknown	32700464	32700732	726	-	NA	Tstart=957;Tend=1183;ID=RND-1_FAMILY-343;shortTE=F
CM029551.1	RepeatMasker	Unknown	32700964	32701115	992	+	NA	Tstart=766;Tend=959;ID=RND-1_FAMILY-527;shortTE=F
CM029551.1	RepeatMasker	Unknown	32701202	32701476	1233	+	NA	Tstart=1439;Tend=1704;ID=RND-1_FAMILY-481;shortTE=F
CM029551.1	RepeatMasker	Unknown	32701689	32702408	3585	+	NA	Tstart=1704;Tend=2451;ID=RND-1_FAMILY-481;shortTE=F
CM029551.1	RepeatMasker	Unknown	32702499	32702801	1026	-	NA	Tstart=3705;Tend=3989;ID=RND-6_FAMILY-1439;shortTE=F
CM029551.1	RepeatMasker	LINE/L2	32703904	32704196	1427	-	NA	Tstart=1207;Tend=1491;ID=RND-6_FAMILY-3946;shortTE=F
CM029551.1	RepeatMasker	Unknown	32704467	32704568	737	-	NA	Tstart=1781;Tend=1882;ID=RND-5_FAMILY-1633;shortTE=F
CM029551.1	RepeatMasker	Unknown	32704575	32704745	989	+	NA	Tstart=1855;Tend=2034;ID=RND-1_FAMILY-481;shortTE=F
CM029551.1	RepeatMasker	Unknown	32705258	32705413	577	+	NA	Tstart=2334;Tend=2478;ID=RND-1_FAMILY-56;shortTE=F
CM029551.1	RepeatMasker	Unknown	32705742	32706475	1753	-	NA	Tstart=1394;Tend=1892;ID=RND-6_FAMILY-652;shortTE=F;TEgroup=ctg_6|RND-6_FAMILY-652|4
CM029551.1	RepeatMasker	Unknown	32707176	32707598	3353	-	NA	Tstart=847;Tend=1258;ID=RND-1_FAMILY-325;shortTE=F
CM029551.1	RepeatMasker	LINE/L2	32707671	32708048	1895	+	NA	Tstart=4652;Tend=5015;ID=RND-5_FAMILY-643;shortTE=F
CM029551.1	RepeatMasker	Unknown	32708330	32708484	955	-	NA	Tstart=926;Tend=1122;ID=RND-1_FAMILY-90;shortTE=F
CM029551.1	RepeatMasker	Unknown	32708615	32708762	476	+	NA	Tstart=2324;Tend=2469;ID=RND-1_FAMILY-56;shortTE=F
CM029551.1	RepeatMasker	Unknown	32709316	32709484	980	+	NA	Tstart=854;Tend=1029;ID=RND-3_FAMILY-190;shortTE=F
CM029551.1	RepeatMasker	Unknown	32709925	32710097	1164	+	NA	Tstart=932;Tend=1130;ID=RND-1_FAMILY-152;shortTE=F
CM029551.1	RepeatMasker	Unknown	32710473	32710685	1592	-	NA	Tstart=951;Tend=1166;ID=RND-5_FAMILY-1487;shortTE=F
CM029551.1	RepeatMasker	Unknown	32712649	32712809	740	-	NA	Tstart=4080;Tend=4193;ID=RND-6_FAMILY-6;shortTE=F
CM029551.1	RepeatMasker	DNA	32713007	32713257	1613	-	NA	Tstart=723;Tend=971;ID=RND-6_FAMILY-1340;shortTE=F
CM029551.1	RepeatMasker	Unknown	32714048	32714208	437	-	NA	Tstart=909;Tend=1054;ID=RND-1_FAMILY-801;shortTE=F
CM029551.1	RepeatMasker	Unknown	32714123	32714260	578	+	NA	Tstart=2349;Tend=2480;ID=RND-1_FAMILY-56;shortTE=F
CM029551.1	RepeatMasker	Unknown	32716346	32716556	1324	-	NA	Tstart=1461;Tend=1670;ID=RND-5_FAMILY-659;shortTE=F
CM029551.1	RepeatMasker	Unknown	32716741	32717366	1359	-	NA	Tstart=964;Tend=1697;ID=RND-5_FAMILY-4996;shortTE=F;TEgroup=ctg_6|RND-5_FAMILY-4996|2
CM029551.1	RepeatMasker	Unknown	32717319	32717503	758	+	NA	Tstart=2852;Tend=3011;ID=RND-5_FAMILY-3489;shortTE=F
CM029551.1	RepeatMasker	Unknown	32717472	32717828	1603	-	NA	Tstart=610;Tend=991;ID=RND-5_FAMILY-4996;shortTE=F
CM029551.1	RepeatMasker	Unknown	32719443	32719548	614	+	NA	Tstart=1067;Tend=1172;ID=RND-5_FAMILY-481;shortTE=F
CM029551.1	RepeatMasker	DNA/hAT-Charlie	32719563	32719776	1499	+	NA	Tstart=961;Tend=1172;ID=RND-6_FAMILY-6777;shortTE=F
CM029551.1	RepeatMasker	DNA	32719570	32719805	1243	-	NA	Tstart=726;Tend=959;ID=RND-6_FAMILY-1340;shortTE=F
CM029551.1	RepeatMasker	LTR/ERV1	32720193	32720408	1666	-	NA	Tstart=1089;Tend=1305;ID=RND-6_FAMILY-1988;shortTE=F
CM029551.1	RepeatMasker	Unknown	32720744	32720848	452	+	NA	Tstart=1567;Tend=1665;ID=RND-5_FAMILY-2871;shortTE=F
CM029551.1	RepeatMasker	Unknown	32721668	32722026	2548	+	NA	Tstart=866;Tend=1230;ID=RND-6_FAMILY-1297;shortTE=F
CM029551.1	RepeatMasker	Unknown	32722783	32723092	1826	+	NA	Tstart=948;Tend=1184;ID=RND-5_FAMILY-1487;shortTE=F
CM029551.1	RepeatMasker	Unknown	32723225	32723328	457	-	NA	Tstart=1725;Tend=1839;ID=RND-6_FAMILY-2482;shortTE=F
CM029551.1	RepeatMasker	Unknown	32723987	32724186	1113	-	NA	Tstart=817;Tend=987;ID=RND-4_FAMILY-12;shortTE=F
CM029551.1	RepeatMasker	Unknown	32724185	32724406	729	-	NA	Tstart=2201;Tend=2422;ID=RND-6_FAMILY-2528;shortTE=F
CM029551.1	RepeatMasker	Unknown	32724314	32724623	876	+	NA	Tstart=1603;Tend=1925;ID=RND-6_FAMILY-629;shortTE=F
CM029551.1	RepeatMasker	DNA/hAT-Charlie	32724422	32724622	1489	-	NA	Tstart=963;Tend=1170;ID=RND-6_FAMILY-6777;shortTE=F
CM029551.1	RepeatMasker	Unknown	32725075	32725478	1281	+	NA	Tstart=1017;Tend=1435;ID=RND-1_FAMILY-263;shortTE=F
CM029551.1	RepeatMasker	Unknown	32727568	32727754	623	+	NA	Tstart=1000;Tend=1202;ID=RND-6_FAMILY-118;shortTE=F
CM029551.1	RepeatMasker	Unknown	32727879	32728103	896	-	NA	Tstart=259;Tend=506;ID=RND-5_FAMILY-153;shortTE=F
CM029551.1	RepeatMasker	DNA/hAT-Charlie	32727914	32728098	1046	+	NA	Tstart=959;Tend=1169;ID=RND-6_FAMILY-6777;shortTE=F
CM029551.1	RepeatMasker	Unknown	32730504	32731494	7297	-	NA	Tstart=929;Tend=1886;ID=RND-6_FAMILY-1216;shortTE=F
CM029551.1	RepeatMasker	Unknown	32732643	32732895	1255	+	NA	Tstart=786;Tend=1053;ID=RND-6_FAMILY-4920;shortTE=F
CM029551.1	RepeatMasker	Unknown	32732818	32732940	1286	-	NA	Tstart=817;Tend=1150;ID=RND-4_FAMILY-12;shortTE=F
CM029551.1	RepeatMasker	SINE	32732941	32733149	1355	+	NA	Tstart=838;Tend=1054;ID=RND-6_FAMILY-1645;shortTE=F
CM029551.1	RepeatMasker	Unknown	32734239	32734340	412	-	NA	Tstart=3714;Tend=3817;ID=RND-4_FAMILY-104;shortTE=F
CM029551.1	RepeatMasker	Unknown	32734349	32735107	5707	+	NA	Tstart=905;Tend=1701;ID=RND-6_FAMILY-535;shortTE=F
CM029551.1	RepeatMasker	Unknown	32737596	32738539	7600	-	NA	Tstart=959;Tend=1915;ID=RND-6_FAMILY-250;shortTE=F
CM029551.1	RepeatMasker	DNA/TcMar-Mariner	32738854	32739117	453	+	NA	Tstart=75;Tend=335;ID=MARINER-N32_RPR;shortTE=F
CM029551.1	RepeatMasker	Unknown	32739210	32739401	508	+	NA	Tstart=902;Tend=1032;ID=RND-6_FAMILY-5385;shortTE=T;TEgroup=ctg_6|RND-6_FAMILY-5385|1
CM029551.1	RepeatMasker	Unknown	32740079	32740242	818	+	NA	Tstart=815;Tend=929;ID=RND-1_FAMILY-484;shortTE=F;TEgroup=ctg_6|RND-1_FAMILY-484|6
CM029551.1	RepeatMasker	DNA/hAT	32740677	32740920	909	-	NA	Tstart=1031;Tend=1307;ID=RND-5_FAMILY-158;shortTE=F
CM029551.1	RepeatMasker	Unknown	32740918	32741058	1021	-	NA	Tstart=5905;Tend=6045;ID=RND-1_FAMILY-108;shortTE=F
CM029551.1	RepeatMasker	Unknown	32741051	32741556	2828	-	NA	Tstart=3342;Tend=3871;ID=RND-6_FAMILY-1007;shortTE=F
CM029551.1	RepeatMasker	Unknown	32742096	32742248	1186	+	NA	Tstart=769;Tend=927;ID=RND-6_FAMILY-1188;shortTE=F
CM029551.1	RepeatMasker	Unknown	32742336	32742685	1482	+	NA	Tstart=918;Tend=1120;ID=RND-6_FAMILY-425;shortTE=F
CM029551.1	RepeatMasker	Unknown	32743759	32744413	739	+	NA	Tstart=1332;Tend=1818;ID=RND-1_FAMILY-299;shortTE=T;TEgroup=ctg_6|RND-1_FAMILY-299|5
CM029551.1	RepeatMasker	DNA/hAT-Charlie	32748731	32748949	1609	+	NA	Tstart=954;Tend=1172;ID=RND-6_FAMILY-6777;shortTE=F
CM029551.1	RepeatMasker	Unknown	32748733	32748979	1217	+	NA	Tstart=4355;Tend=4600;ID=RND-6_FAMILY-4001;shortTE=F
CM029551.1	RepeatMasker	Unknown	32749064	32749284	1021	+	NA	Tstart=1992;Tend=2228;ID=RND-6_FAMILY-1364;shortTE=F
CM029551.1	RepeatMasker	LTR/ERV1	32749813	32750061	1794	-	NA	Tstart=843;Tend=1094;ID=RND-6_FAMILY-1988;shortTE=F
CM029551.1	RepeatMasker	Unknown	32750079	32750216	764	-	NA	Tstart=1049;Tend=1196;ID=RND-4_FAMILY-875;shortTE=F
CM029551.1	RepeatMasker	DNA	32750332	32750923	2163	-	NA	Tstart=351;Tend=971;ID=RND-6_FAMILY-1340;shortTE=F
CM029551.1	RepeatMasker	Unknown	32751231	32751346	765	-	NA	Tstart=778;Tend=894;ID=RND-6_FAMILY-4920;shortTE=F
CM029551.1	RepeatMasker	Unknown	32751818	32751977	768	+	NA	Tstart=777;Tend=932;ID=RND-6_FAMILY-1188;shortTE=F
CM029551.1	RepeatMasker	Unknown	32752497	32752606	455	+	NA	Tstart=3380;Tend=3488;ID=RND-6_FAMILY-6;shortTE=F
CM029551.1	RepeatMasker	Unknown	32752656	32752853	1316	-	NA	Tstart=1002;Tend=1197;ID=RND-5_FAMILY-433;shortTE=F
CM029551.1	RepeatMasker	SINE	32752899	32753170	1438	+	NA	Tstart=786;Tend=1054;ID=RND-6_FAMILY-1645;shortTE=F
CM029551.1	RepeatMasker	Unknown	32752951	32753225	1738	-	NA	Tstart=907;Tend=1122;ID=RND-6_FAMILY-425;shortTE=F
CM029551.1	RepeatMasker	Unknown	32753356	32753466	463	-	NA	Tstart=2111;Tend=2209;ID=RND-1_FAMILY-647;shortTE=F
CM029551.1	RepeatMasker	Unknown	32755282	32755703	3320	+	NA	Tstart=953;Tend=1380;ID=RND-3_FAMILY-549;shortTE=F
CM029551.1	RepeatMasker	Unknown	32756057	32756344	1345	-	NA	Tstart=816;Tend=1034;ID=RND-4_FAMILY-12;shortTE=F
CM029551.1	RepeatMasker	Unknown	32756729	32756952	681	+	NA	Tstart=2278;Tend=2478;ID=RND-1_FAMILY-56;shortTE=F
CM029551.1	RepeatMasker	Unknown	32759293	32759394	702	-	NA	Tstart=1040;Tend=1141;ID=RND-6_FAMILY-3929;shortTE=F
CM029551.1	RepeatMasker	Unknown	32759658	32759894	1084	+	NA	Tstart=1410;Tend=1653;ID=RND-1_FAMILY-56;shortTE=F
CM029551.1	RepeatMasker	Unknown	32759923	32760169	2184	-	NA	Tstart=922;Tend=1168;ID=RND-6_FAMILY-3469;shortTE=F
CM029551.1	RepeatMasker	Unknown	32760734	32760981	1264	+	NA	Tstart=925;Tend=1150;ID=RND-6_FAMILY-5246;shortTE=F
CM029551.1	RepeatMasker	DNA	32762213	32762490	1172	-	NA	Tstart=743;Tend=1013;ID=RND-6_FAMILY-1340;shortTE=F
CM029551.1	RepeatMasker	Unknown	32762264	32762484	1498	+	NA	Tstart=926;Tend=1146;ID=RND-6_FAMILY-5246;shortTE=F
CM029551.1	RepeatMasker	SINE	32763160	32763351	1258	-	NA	Tstart=853;Tend=1052;ID=RND-6_FAMILY-1645;shortTE=F
CM029551.1	RepeatMasker	Unknown	32763846	32764025	978	+	NA	Tstart=2018;Tend=2220;ID=RND-5_FAMILY-727;shortTE=F
CM029551.1	RepeatMasker	Unknown	32764963	32765124	599	+	NA	Tstart=910;Tend=1095;ID=RND-5_FAMILY-481;shortTE=F
CM029551.1	RepeatMasker	Unknown	32765322	32765504	1189	-	NA	Tstart=486;Tend=667;ID=RND-6_FAMILY-7922;shortTE=F
CM029551.1	RepeatMasker	LTR/ERV1	32765755	32766002	1473	-	NA	Tstart=1090;Tend=1333;ID=RND-6_FAMILY-1988;shortTE=F
CM029551.1	RepeatMasker	Unknown	32766607	32766891	2494	-	NA	Tstart=982;Tend=1267;ID=RND-1_FAMILY-124;shortTE=F
CM029551.1	RepeatMasker	Unknown	32767015	32767270	616	-	NA	Tstart=2688;Tend=2918;ID=RND-6_FAMILY-1277;shortTE=F
CM029551.1	RepeatMasker	LINE/RTE-BovB	32767299	32767981	4163	-	NA	Tstart=2052;Tend=2722;ID=RND-6_FAMILY-2083;shortTE=F
CM029551.1	RepeatMasker	Unknown	32768068	32768199	663	-	NA	Tstart=2348;Tend=2476;ID=RND-1_FAMILY-56;shortTE=F
CM029551.1	RepeatMasker	Unknown	32768609	32768851	1638	+	NA	Tstart=906;Tend=1140;ID=RND-6_FAMILY-425;shortTE=F
CM029551.1	RepeatMasker	Unknown	32769292	32769741	1895	+	NA	Tstart=1006;Tend=1482;ID=RND-1_FAMILY-843;shortTE=F
CM029551.1	RepeatMasker	LTR/ERV1	32770187	32770643	1792	+	NA	Tstart=845;Tend=1306;ID=RND-6_FAMILY-1988;shortTE=F
CM029551.1	RepeatMasker	Unknown	32770759	32770887	558	-	NA	Tstart=2351;Tend=2477;ID=RND-1_FAMILY-56;shortTE=F
CM029551.1	RepeatMasker	Unknown	32771348	32772357	8804	-	NA	Tstart=852;Tend=1857;ID=RND-1_FAMILY-380;shortTE=F
CM029551.1	RepeatMasker	Unknown	32772352	32772866	3044	+	NA	Tstart=884;Tend=1361;ID=RND-1_FAMILY-204;shortTE=F
CM029551.1	RepeatMasker	Unknown	32772871	32773171	2106	+	NA	Tstart=867;Tend=1166;ID=RND-6_FAMILY-41;shortTE=F
CM029551.1	RepeatMasker	Unknown	32774300	32774404	457	-	NA	Tstart=909;Tend=1016;ID=RND-1_FAMILY-801;shortTE=F
CM029551.1	RepeatMasker	Unknown	32775797	32775906	667	+	NA	Tstart=916;Tend=1025;ID=RND-4_FAMILY-12;shortTE=F
CM029551.1	RepeatMasker	LINE/L2	32776299	32776614	897	-	NA	Tstart=2015;Tend=2283;ID=RND-6_FAMILY-3510;shortTE=F
CM029551.1	RepeatMasker	Unknown	32777973	32778111	437	+	NA	Tstart=905;Tend=1041;ID=RND-6_FAMILY-1277;shortTE=F
CM029551.1	RepeatMasker	Unknown	32778148	32778480	1067	+	NA	Tstart=585;Tend=1033;ID=RND-4_FAMILY-12;shortTE=F
CM029551.1	RepeatMasker	Unknown	32781053	32781197	526	+	NA	Tstart=2111;Tend=2217;ID=RND-1_FAMILY-647;shortTE=F
CM029551.1	RepeatMasker	Unknown	32781736	32782044	1150	-	NA	Tstart=1422;Tend=1722;ID=RND-1_FAMILY-149;shortTE=F
CM029551.1	RepeatMasker	LTR/ERV1	32781800	32782020	1552	+	NA	Tstart=847;Tend=1066;ID=RND-6_FAMILY-1988;shortTE=F
CM029551.1	RepeatMasker	Unknown	32783968	32784143	747	+	NA	Tstart=883;Tend=1133;ID=RND-6_FAMILY-4706;shortTE=F;TEgroup=ctg_6|RND-6_FAMILY-4706|2
CM029551.1	RepeatMasker	Unknown	32784363	32784608	1627	+	NA	Tstart=818;Tend=1036;ID=RND-4_FAMILY-12;shortTE=F
CM029551.1	RepeatMasker	DNA/hAT-Charlie	32786662	32786871	1577	-	NA	Tstart=959;Tend=1169;ID=RND-6_FAMILY-6777;shortTE=F
CM029551.1	RepeatMasker	Unknown	32787382	32787685	2148	-	NA	Tstart=942;Tend=1243;ID=RND-1_FAMILY-198;shortTE=F
CM029551.1	RepeatMasker	LINE/RTE-RTE	32788067	32788231	920	+	NA	Tstart=657;Tend=1818;ID=RND-6_FAMILY-2555;shortTE=F;TEgroup=ctg_6|RND-6_FAMILY-2555|6
CM029551.1	RepeatMasker	DNA/hAT-Charlie	32790946	32791172	1570	+	NA	Tstart=941;Tend=1171;ID=RND-6_FAMILY-6777;shortTE=F
CM029551.1	RepeatMasker	Unknown	32790958	32791248	952	-	NA	Tstart=2645;Tend=2931;ID=RND-4_FAMILY-104;shortTE=F
CM029551.1	RepeatMasker	DNA/hAT-Charlie	32791554	32791788	1549	-	NA	Tstart=936;Tend=1172;ID=RND-6_FAMILY-6777;shortTE=F
CM029551.1	RepeatMasker	Unknown	32802422	32802662	2105	+	NA	Tstart=925;Tend=1165;ID=RND-6_FAMILY-3469;shortTE=F
CM029551.1	RepeatMasker	Unknown	32802677	32803078	1126	+	NA	Tstart=2514;Tend=2897;ID=RND-6_FAMILY-1277;shortTE=F
CM029551.1	RepeatMasker	Unknown	32803966	32804222	1477	-	NA	Tstart=920;Tend=1181;ID=RND-6_FAMILY-5246;shortTE=F
CM029551.1	RepeatMasker	DNA	32804005	32804249	1823	+	NA	Tstart=753;Tend=1001;ID=RND-6_FAMILY-1340;shortTE=F
CM029551.1	RepeatMasker	Unknown	32808438	32808551	719	+	NA	Tstart=918;Tend=1037;ID=RND-6_FAMILY-656;shortTE=F
CM029551.1	RepeatMasker	Unknown	32809731	32809873	421	-	NA	Tstart=905;Tend=1050;ID=RND-6_FAMILY-1277;shortTE=F
CM029551.1	RepeatMasker	Unknown	32815082	32815211	653	-	NA	Tstart=2348;Tend=2478;ID=RND-1_FAMILY-56;shortTE=F
CM029551.1	RepeatMasker	Unknown	32815134	32815235	594	+	NA	Tstart=910;Tend=1017;ID=RND-1_FAMILY-801;shortTE=F
CM029551.1	RepeatMasker	Unknown	32815849	32816892	6813	-	NA	Tstart=789;Tend=1807;ID=RND-1_FAMILY-299;shortTE=F
CM029551.1	RepeatMasker	Unknown	32817980	32818083	735	-	NA	Tstart=2646;Tend=2749;ID=RND-6_FAMILY-3090;shortTE=F
CM029551.1	RepeatMasker	Unknown	32818563	32818675	409	-	NA	Tstart=935;Tend=1045;ID=RND-6_FAMILY-1277;shortTE=F
CM029551.1	RepeatMasker	Unknown	32819081	32819184	458	+	NA	Tstart=791;Tend=892;ID=RND-6_FAMILY-4920;shortTE=F
CM029551.1	RepeatMasker	Unknown	32820675	32820873	408	+	NA	Tstart=2238;Tend=2386;ID=RND-6_FAMILY-2528;shortTE=F
CM029551.1	RepeatMasker	Unknown	32821250	32821351	531	+	NA	Tstart=1387;Tend=1488;ID=RND-5_FAMILY-2820;shortTE=F
CM029551.1	RepeatMasker	Unknown	32821562	32821834	1379	+	NA	Tstart=883;Tend=1122;ID=RND-6_FAMILY-425;shortTE=F
CM029551.1	RepeatMasker	Unknown	32823722	32823942	783	-	NA	Tstart=738;Tend=971;ID=RND-6_FAMILY-2231;shortTE=F
CM029551.1	RepeatMasker	Unknown	32824587	32824752	676	+	NA	Tstart=909;Tend=1064;ID=RND-1_FAMILY-801;shortTE=F
CM029551.1	RepeatMasker	Unknown	32825900	32826112	980	+	NA	Tstart=983;Tend=1174;ID=RND-1_FAMILY-232;shortTE=F
CM029551.1	RepeatMasker	DNA/hAT-Tip100	32827123	32827300	709	-	NA	Tstart=1716;Tend=1886;ID=RND-6_FAMILY-1651;shortTE=F
CM029551.1	RepeatMasker	Unknown	32827781	32828021	1210	+	NA	Tstart=1011;Tend=1264;ID=RND-6_FAMILY-2174;shortTE=F
CM029551.1	RepeatMasker	Unknown	32830328	32830529	1635	-	NA	Tstart=920;Tend=1121;ID=RND-6_FAMILY-425;shortTE=F
CM029551.1	RepeatMasker	Unknown	32831926	32832096	834	+	NA	Tstart=920;Tend=1090;ID=RND-4_FAMILY-1013;shortTE=F
CM029551.1	RepeatMasker	Unknown	32836328	32836567	1639	+	NA	Tstart=817;Tend=1030;ID=RND-4_FAMILY-12;shortTE=F
CM029551.1	RepeatMasker	LINE/L2	32836354	32836599	1280	+	NA	Tstart=1770;Tend=2017;ID=RND-6_FAMILY-6312;shortTE=F
CM029551.1	RepeatMasker	Unknown	32836619	32836795	402	+	NA	Tstart=1023;Tend=1189;ID=RND-6_FAMILY-118;shortTE=F
CM029551.1	RepeatMasker	SINE	32836963	32837177	1524	+	NA	Tstart=837;Tend=1052;ID=RND-6_FAMILY-1645;shortTE=F
CM029551.1	RepeatMasker	LTR/ERV1	32837487	32837968	2667	+	NA	Tstart=846;Tend=1305;ID=RND-6_FAMILY-1988;shortTE=F
CM029551.1	RepeatMasker	DNA	32838239	32838467	1989	+	NA	Tstart=744;Tend=972;ID=RND-6_FAMILY-1340;shortTE=F
CM029551.1	RepeatMasker	LTR/ERV1	32838250	32838497	1815	-	NA	Tstart=1056;Tend=1306;ID=RND-6_FAMILY-1988;shortTE=F
CM029551.1	RepeatMasker	Unknown	32838519	32838648	725	-	NA	Tstart=1189;Tend=1323;ID=RND-6_FAMILY-1007;shortTE=F
CM029551.1	RepeatMasker	Unknown	32840057	32840251	640	-	NA	Tstart=2293;Tend=2468;ID=RND-1_FAMILY-56;shortTE=F
CM029551.1	RepeatMasker	Unknown	32840099	32840476	1827	+	NA	Tstart=898;Tend=1122;ID=RND-6_FAMILY-425;shortTE=F
CM029551.1	RepeatMasker	SINE	32840751	32840964	1516	-	NA	Tstart=837;Tend=1051;ID=RND-6_FAMILY-1645;shortTE=F
CM029551.1	RepeatMasker	DNA/hAT-Charlie	32842131	32842350	1690	-	NA	Tstart=956;Tend=1175;ID=RND-6_FAMILY-6777;shortTE=F
CM029551.1	RepeatMasker	Unknown	32842693	32842916	1496	+	NA	Tstart=1648;Tend=1870;ID=RND-4_FAMILY-875;shortTE=F
CM029551.1	RepeatMasker	LTR/ERV1	32842701	32842952	1236	-	NA	Tstart=1512;Tend=1762;ID=RND-6_FAMILY-1988;shortTE=F
CM029551.1	RepeatMasker	Unknown	32843436	32843655	1516	-	NA	Tstart=817;Tend=1036;ID=RND-4_FAMILY-12;shortTE=F
CM029551.1	RepeatMasker	SINE	32845196	32845411	1609	+	NA	Tstart=839;Tend=1054;ID=RND-6_FAMILY-1645;shortTE=F
CM029551.1	RepeatMasker	DNA/CMC-EnSpm	32845673	32845914	1164	-	NA	Tstart=4208;Tend=4453;ID=RND-6_FAMILY-9514;shortTE=F
CM029551.1	RepeatMasker	Unknown	32845704	32845928	1463	+	NA	Tstart=958;Tend=1184;ID=RND-1_FAMILY-232;shortTE=F
CM029551.1	RepeatMasker	LINE/L2	32846198	32846499	592	+	NA	Tstart=26;Tend=314;ID=RND-6_FAMILY-6312;shortTE=F
CM029551.1	RepeatMasker	SINE	32846238	32846516	1451	-	NA	Tstart=1447;Tend=1725;ID=RND-6_FAMILY-1645;shortTE=F
CM029551.1	RepeatMasker	Unknown	32846292	32846537	1648	+	NA	Tstart=1650;Tend=1872;ID=RND-4_FAMILY-875;shortTE=F
CM029551.1	RepeatMasker	Unknown	32846977	32847148	406	+	NA	Tstart=1047;Tend=1228;ID=RND-1_FAMILY-198;shortTE=F
CM029551.1	RepeatMasker	Unknown	32847399	32847646	1393	-	NA	Tstart=952;Tend=1202;ID=RND-1_FAMILY-232;shortTE=F
CM029551.1	RepeatMasker	LTR/ERV1	32847429	32847883	2381	+	NA	Tstart=848;Tend=1313;ID=RND-6_FAMILY-1988;shortTE=F
CM029551.1	RepeatMasker	Unknown	32848260	32848526	1704	-	NA	Tstart=956;Tend=1172;ID=RND-1_FAMILY-232;shortTE=F
CM029551.1	RepeatMasker	Unknown	32848751	32848932	896	+	NA	Tstart=960;Tend=1143;ID=RND-6_FAMILY-2344;shortTE=F
CM029551.1	RepeatMasker	Unknown	32851951	32852057	585	-	NA	Tstart=2821;Tend=2911;ID=RND-6_FAMILY-4261;shortTE=F
CM029551.1	RepeatMasker	Unknown	32856045	32856156	743	+	NA	Tstart=2120;Tend=2213;ID=RND-5_FAMILY-612;shortTE=F
CM029551.1	RepeatMasker	Unknown	32857554	32857732	629	+	NA	Tstart=344;Tend=547;ID=RND-5_FAMILY-2288;shortTE=F
CM029551.1	RepeatMasker	Unknown	32857883	32858290	2824	+	NA	Tstart=936;Tend=1380;ID=RND-3_FAMILY-549;shortTE=F
CM029551.1	RepeatMasker	Unknown	32858351	32858500	1000	-	NA	Tstart=922;Tend=1069;ID=RND-6_FAMILY-656;shortTE=F
CM029551.1	RepeatMasker	Unknown	32858811	32858914	706	-	NA	Tstart=2821;Tend=2911;ID=RND-6_FAMILY-4261;shortTE=F
CM029551.1	RepeatMasker	RC/Helitron	32859831	32860702	6423	+	NA	Tstart=1351;Tend=2740;ID=RND-4_FAMILY-19;shortTE=F
CM029551.1	RepeatMasker	Unknown	32861418	32861533	599	+	NA	Tstart=2819;Tend=2900;ID=RND-6_FAMILY-4261;shortTE=F
CM029551.1	RepeatMasker	DNA/hAT-Charlie	32861731	32861952	1568	+	NA	Tstart=956;Tend=1173;ID=RND-6_FAMILY-6777;shortTE=F
CM029551.1	RepeatMasker	SINE	32863697	32863911	1644	-	NA	Tstart=838;Tend=1052;ID=RND-6_FAMILY-1645;shortTE=F
CM029551.1	RepeatMasker	Unknown	32864277	32864405	421	-	NA	Tstart=901;Tend=1031;ID=RND-6_FAMILY-1277;shortTE=F
CM029551.1	RepeatMasker	Unknown	32864408	32864521	786	-	NA	Tstart=2821;Tend=2914;ID=RND-6_FAMILY-4261;shortTE=F
CM029551.1	RepeatMasker	Unknown	32864848	32864982	554	+	NA	Tstart=295;Tend=380;ID=RND-6_FAMILY-2528;shortTE=T;TEgroup=ctg_6|RND-6_FAMILY-2528|9
CM029551.1	RepeatMasker	DNA/CMC-EnSpm	32867526	32867770	1051	-	NA	Tstart=4207;Tend=4452;ID=RND-6_FAMILY-9514;shortTE=F
CM029551.1	RepeatMasker	Unknown	32867554	32867780	1475	+	NA	Tstart=815;Tend=1041;ID=RND-4_FAMILY-12;shortTE=F
CM029551.1	RepeatMasker	Unknown	32867555	32867814	1353	-	NA	Tstart=831;Tend=1090;ID=RND-5_FAMILY-153;shortTE=F
CM029551.1	RepeatMasker	Unknown	32868649	32868899	575	+	NA	Tstart=719;Tend=983;ID=RND-5_FAMILY-973;shortTE=F
CM029551.1	RepeatMasker	DNA	32869421	32869666	1181	+	NA	Tstart=320;Tend=566;ID=RND-6_FAMILY-1340;shortTE=F
CM029551.1	RepeatMasker	Unknown	32869451	32869666	1629	-	NA	Tstart=951;Tend=1166;ID=RND-5_FAMILY-1487;shortTE=F
CM029551.1	RepeatMasker	Unknown	32869742	32869948	936	-	NA	Tstart=1000;Tend=1203;ID=RND-6_FAMILY-118;shortTE=F
CM029551.1	RepeatMasker	LTR/ERV1	32871350	32871811	2136	+	NA	Tstart=845;Tend=1298;ID=RND-6_FAMILY-1988;shortTE=F
CM029551.1	RepeatMasker	Unknown	32872389	32872851	2436	-	NA	Tstart=1108;Tend=1503;ID=RND-6_FAMILY-139;shortTE=F
CM029551.1	RepeatMasker	Unknown	32875790	32875929	663	+	NA	Tstart=961;Tend=1091;ID=RND-6_FAMILY-5056;shortTE=F
CM029551.1	RepeatMasker	Unknown	32879899	32880052	634	-	NA	Tstart=2609;Tend=2753;ID=RND-5_FAMILY-1211;shortTE=F
CM029551.1	RepeatMasker	Unknown	32880697	32880900	1708	+	NA	Tstart=921;Tend=1124;ID=RND-6_FAMILY-425;shortTE=F
CM029551.1	RepeatMasker	Unknown	32881383	32881616	858	-	NA	Tstart=2206;Tend=2424;ID=RND-6_FAMILY-2528;shortTE=F
CM029551.1	RepeatMasker	Unknown	32881678	32881804	873	+	NA	Tstart=950;Tend=1074;ID=RND-6_FAMILY-35;shortTE=F
CM029551.1	RepeatMasker	Unknown	32882235	32882409	670	+	NA	Tstart=492;Tend=660;ID=RND-6_FAMILY-7922;shortTE=F
CM029551.1	RepeatMasker	DNA/hAT-Tip100	32882286	32882420	670	+	NA	Tstart=1736;Tend=1886;ID=RND-6_FAMILY-1651;shortTE=F
CM029551.1	RepeatMasker	Unknown	32882403	32882680	1589	-	NA	Tstart=968;Tend=1165;ID=RND-5_FAMILY-1487;shortTE=F
CM029551.1	RepeatMasker	LINE/L2	32883038	32883244	1461	+	NA	Tstart=793;Tend=994;ID=RND-5_FAMILY-330;shortTE=F
CM029551.1	RepeatMasker	Unknown	32884990	32885964	6298	-	NA	Tstart=781;Tend=1811;ID=RND-1_FAMILY-414;shortTE=F
CM029551.1	RepeatMasker	Unknown	32886424	32886590	1387	+	NA	Tstart=949;Tend=1115;ID=RND-1_FAMILY-273;shortTE=F
CM029551.1	RepeatMasker	Unknown	32886994	32887176	1245	+	NA	Tstart=814;Tend=1002;ID=RND-4_FAMILY-12;shortTE=F
CM029551.1	RepeatMasker	Unknown	32887180	32887325	1059	-	NA	Tstart=1004;Tend=1150;ID=RND-6_FAMILY-2727;shortTE=F
CM029551.1	RepeatMasker	Unknown	32887897	32888045	460	-	NA	Tstart=1398;Tend=1526;ID=RND-6_FAMILY-953;shortTE=F
CM029551.1	RepeatMasker	DNA/hAT	32888063	32888387	2463	+	NA	Tstart=986;Tend=1309;ID=RND-5_FAMILY-158;shortTE=F
CM029551.1	RepeatMasker	Unknown	32888697	32888928	587	-	NA	Tstart=858;Tend=1083;ID=RND-6_FAMILY-13985;shortTE=F
CM029551.1	RepeatMasker	Unknown	32889012	32889230	1637	+	NA	Tstart=889;Tend=1108;ID=RND-1_FAMILY-301;shortTE=F
CM029551.1	RepeatMasker	Unknown	32889340	32889518	779	+	NA	Tstart=1015;Tend=1168;ID=RND-5_FAMILY-1487;shortTE=T;TEgroup=ctg_6|RND-5_FAMILY-1487|6
CM029551.1	RepeatMasker	Unknown	32890475	32890627	544	+	NA	Tstart=1102;Tend=1262;ID=RND-5_FAMILY-628;shortTE=F
CM029551.1	RepeatMasker	LINE/L2	32890639	32891018	2414	+	NA	Tstart=1562;Tend=1934;ID=RND-6_FAMILY-2808;shortTE=F
CM029551.1	RepeatMasker	Unknown	32893408	32893789	3252	-	NA	Tstart=997;Tend=1378;ID=RND-6_FAMILY-6551;shortTE=F
CM029551.1	RepeatMasker	Unknown	32895242	32895464	1621	-	NA	Tstart=951;Tend=1166;ID=RND-5_FAMILY-1487;shortTE=F
CM029551.1	RepeatMasker	Unknown	32895880	32895989	457	+	NA	Tstart=1850;Tend=1969;ID=RND-6_FAMILY-7922;shortTE=F
CM029551.1	RepeatMasker	Unknown	32896268	32896493	422	-	NA	Tstart=1100;Tend=1345;ID=RND-1_FAMILY-371;shortTE=F
CM029551.1	RepeatMasker	Unknown	32896748	32896869	615	-	NA	Tstart=952;Tend=1074;ID=RND-1_FAMILY-371;shortTE=F
CM029551.1	RepeatMasker	Unknown	32898547	32898807	1539	+	NA	Tstart=816;Tend=1300;ID=RND-4_FAMILY-12;shortTE=F
CM029551.1	RepeatMasker	Unknown	32898808	32898947	660	-	NA	Tstart=1145;Tend=1301;ID=RND-6_FAMILY-6331;shortTE=F
CM029551.1	RepeatMasker	DNA/Kolobok-E	32898854	32898970	774	+	NA	Tstart=916;Tend=1031;ID=RND-6_FAMILY-610;shortTE=F
CM029551.1	RepeatMasker	Unknown	32899379	32899601	578	-	NA	Tstart=987;Tend=1187;ID=RND-5_FAMILY-481;shortTE=F
CM029551.1	RepeatMasker	LINE/Penelope	32899981	32900424	997	-	NA	Tstart=831;Tend=1142;ID=RND-6_FAMILY-5891;shortTE=F;TEgroup=ctg_6|RND-6_FAMILY-5891|18
CM029551.1	RepeatMasker	DNA/hAT-Charlie	32900646	32900858	1369	+	NA	Tstart=954;Tend=1175;ID=RND-6_FAMILY-6777;shortTE=F
CM029551.1	RepeatMasker	Unknown	32900903	32901046	585	-	NA	Tstart=2330;Tend=2478;ID=RND-1_FAMILY-56;shortTE=F
CM029551.1	RepeatMasker	Unknown	32900969	32901093	487	+	NA	Tstart=939;Tend=1040;ID=RND-1_FAMILY-801;shortTE=F
CM029551.1	RepeatMasker	Unknown	32901105	32901382	2393	-	NA	Tstart=781;Tend=1065;ID=RND-5_FAMILY-4284;shortTE=F
CM029551.1	RepeatMasker	Unknown	32901399	32901706	732	+	NA	Tstart=984;Tend=1272;ID=RND-6_FAMILY-2652;shortTE=F
CM029551.1	RepeatMasker	Unknown	32901752	32901910	535	-	NA	Tstart=794;Tend=967;ID=RND-5_FAMILY-4284;shortTE=F
CM029551.1	RepeatMasker	DNA/Maverick	32902079	32902249	1210	+	NA	Tstart=6953;Tend=7119;ID=RND-6_FAMILY-5365;shortTE=F
CM029551.1	RepeatMasker	Unknown	32902634	32903221	1113	-	NA	Tstart=2063;Tend=2349;ID=RND-1_FAMILY-270;shortTE=F
CM029551.1	RepeatMasker	LINE/RTE-X	32903376	32903547	543	+	NA	Tstart=2995;Tend=3145;ID=RND-5_FAMILY-1062;shortTE=F
CM029551.1	RepeatMasker	Unknown	32903747	32904044	1411	-	NA	Tstart=922;Tend=1137;ID=RND-6_FAMILY-5246;shortTE=F
CM029551.1	RepeatMasker	Unknown	32904562	32904795	1605	+	NA	Tstart=951;Tend=1184;ID=RND-5_FAMILY-1487;shortTE=F
CM029551.1	RepeatMasker	Unknown	32907268	32907407	423	+	NA	Tstart=1065;Tend=1199;ID=RND-6_FAMILY-7922;shortTE=F
CM029551.1	RepeatMasker	LINE/L2	32908002	32909986	17297	+	NA	Tstart=1857;Tend=3842;ID=RND-1_FAMILY-664;shortTE=F
CM029551.1	RepeatMasker	LINE/Penelope	32910064	32910189	434	-	NA	Tstart=1018;Tend=1150;ID=RND-6_FAMILY-1559;shortTE=F
CM029551.1	RepeatMasker	Unknown	32910497	32910606	407	+	NA	Tstart=926;Tend=1031;ID=RND-1_FAMILY-90;shortTE=F
CM029551.1	RepeatMasker	Unknown	32910762	32911005	1555	-	NA	Tstart=705;Tend=949;ID=RND-6_FAMILY-1374;shortTE=F
CM029551.1	RepeatMasker	SINE	32912838	32913122	1346	+	NA	Tstart=1389;Tend=1667;ID=RND-6_FAMILY-1645;shortTE=F
CM029551.1	RepeatMasker	Unknown	32912886	32913160	1541	-	NA	Tstart=817;Tend=1034;ID=RND-4_FAMILY-12;shortTE=F
CM029551.1	RepeatMasker	Unknown	32913868	32914210	2707	+	NA	Tstart=1011;Tend=1347;ID=RND-6_FAMILY-2174;shortTE=F
CM029551.1	RepeatMasker	Unknown	32914869	32914995	474	-	NA	Tstart=999;Tend=1102;ID=RND-6_FAMILY-6551;shortTE=F
CM029551.1	RepeatMasker	Unknown	32915679	32915786	534	-	NA	Tstart=540;Tend=645;ID=RND-6_FAMILY-7922;shortTE=F
CM029551.1	RepeatMasker	Unknown	32917579	32917682	626	+	NA	Tstart=844;Tend=947;ID=RND-1_FAMILY-325;shortTE=F
CM029551.1	RepeatMasker	Unknown	32918726	32918953	475	-	NA	Tstart=2528;Tend=2949;ID=RND-6_FAMILY-1277;shortTE=F;TEgroup=ctg_6|RND-6_FAMILY-1277|6
CM029551.1	RepeatMasker	Unknown	32919351	32919602	1201	-	NA	Tstart=3454;Tend=3706;ID=RND-6_FAMILY-2528;shortTE=F
CM029551.1	RepeatMasker	LINE/L2	32919660	32919960	1816	-	NA	Tstart=4710;Tend=5008;ID=RND-5_FAMILY-714;shortTE=F
CM029551.1	RepeatMasker	Unknown	32920494	32920685	1501	+	NA	Tstart=977;Tend=1168;ID=RND-5_FAMILY-1487;shortTE=F
CM029551.1	RepeatMasker	Unknown	32921921	32922040	419	+	NA	Tstart=2292;Tend=2429;ID=RND-1_FAMILY-56;shortTE=F
CM029551.1	RepeatMasker	Unknown	32922398	32922542	1012	-	NA	Tstart=832;Tend=974;ID=RND-4_FAMILY-875;shortTE=F
CM029551.1	RepeatMasker	Unknown	32923669	32923772	682	-	NA	Tstart=2815;Tend=2920;ID=RND-6_FAMILY-4261;shortTE=F
CM029551.1	RepeatMasker	Unknown	32926928	32927640	2405	-	NA	Tstart=1363;Tend=1878;ID=RND-6_FAMILY-6551;shortTE=F;TEgroup=ctg_6|RND-6_FAMILY-6551|22
CM029551.1	RepeatMasker	Unknown	32927965	32928654	2399	-	NA	Tstart=828;Tend=1497;ID=RND-4_FAMILY-12;shortTE=F
CM029551.1	RepeatMasker	Unknown	32928906	32929217	2204	-	NA	Tstart=915;Tend=1214;ID=RND-6_FAMILY-3469;shortTE=F
CM029551.1	RepeatMasker	Unknown	32929879	32930180	1509	+	NA	Tstart=831;Tend=1094;ID=RND-5_FAMILY-153;shortTE=F
CM029551.1	RepeatMasker	DNA/hAT-Charlie	32931128	32931341	1519	-	NA	Tstart=954;Tend=1172;ID=RND-6_FAMILY-6777;shortTE=F
CM029551.1	RepeatMasker	SINE	32932311	32932524	1351	-	NA	Tstart=835;Tend=1055;ID=RND-6_FAMILY-1645;shortTE=F
CM029551.1	RepeatMasker	Unknown	32934054	32934296	1666	+	NA	Tstart=959;Tend=1174;ID=RND-1_FAMILY-232;shortTE=F
CM029551.1	RepeatMasker	Unknown	32934078	32934331	816	-	NA	Tstart=1642;Tend=1880;ID=RND-6_FAMILY-5385;shortTE=F
CM029551.1	RepeatMasker	Unknown	32935354	32935481	829	-	NA	Tstart=628;Tend=753;ID=RND-6_FAMILY-1736;shortTE=F
CM029551.1	RepeatMasker	Unknown	32936440	32936553	754	+	NA	Tstart=2820;Tend=2911;ID=RND-6_FAMILY-4261;shortTE=F
CM029551.1	RepeatMasker	Unknown	32937581	32937706	495	-	NA	Tstart=940;Tend=1067;ID=RND-6_FAMILY-2344;shortTE=F
CM029551.1	RepeatMasker	Unknown	32938330	32938484	875	-	NA	Tstart=959;Tend=1107;ID=RND-6_FAMILY-1885;shortTE=F
CM029551.1	RepeatMasker	LINE/I-Jockey	32940563	32940673	426	+	NA	Tstart=2920;Tend=3034;ID=RND-5_FAMILY-1393;shortTE=F
CM029551.1	RepeatMasker	DNA/hAT-Charlie	32940953	32941172	1486	+	NA	Tstart=953;Tend=1172;ID=RND-6_FAMILY-6777;shortTE=F
CM029551.1	RepeatMasker	Unknown	32941401	32941567	770	+	NA	Tstart=2348;Tend=2507;ID=RND-1_FAMILY-427;shortTE=F
CM029551.1	RepeatMasker	Unknown	32942537	32942855	790	+	NA	Tstart=2817;Tend=2912;ID=RND-6_FAMILY-4261;shortTE=T;TEgroup=ctg_6|RND-6_FAMILY-4261|26
CM029551.1	RepeatMasker	Unknown	32943449	32943685	1101	+	NA	Tstart=821;Tend=1059;ID=RND-6_FAMILY-5991;shortTE=F
CM029551.1	RepeatMasker	DNA/hAT-Charlie	32943477	32943695	1472	-	NA	Tstart=953;Tend=1176;ID=RND-6_FAMILY-6777;shortTE=F
CM029551.1	RepeatMasker	RC/Helitron	32944465	32945084	4264	-	NA	Tstart=1541;Tend=2186;ID=RND-4_FAMILY-19;shortTE=F
CM029551.1	RepeatMasker	DNA/hAT-Charlie	32945552	32945760	1564	-	NA	Tstart=953;Tend=1168;ID=RND-6_FAMILY-6777;shortTE=F
CM029551.1	RepeatMasker	Unknown	32947109	32947238	1053	-	NA	Tstart=813;Tend=944;ID=RND-4_FAMILY-349;shortTE=F
CM029551.1	RepeatMasker	LINE/L2	32947935	32948174	1127	+	NA	Tstart=5415;Tend=5660;ID=RND-5_FAMILY-10;shortTE=F
CM029551.1	RepeatMasker	Unknown	32948517	32948773	1679	+	NA	Tstart=1652;Tend=1879;ID=RND-4_FAMILY-875;shortTE=F
CM029551.1	RepeatMasker	Unknown	32948973	32949076	758	-	NA	Tstart=2819;Tend=2922;ID=RND-6_FAMILY-4261;shortTE=F
CM029551.1	RepeatMasker	LINE/L2	32950085	32950332	1052	-	NA	Tstart=1770;Tend=2017;ID=RND-6_FAMILY-6312;shortTE=F
CM029551.1	RepeatMasker	Unknown	32950114	32950336	1428	-	NA	Tstart=919;Tend=1141;ID=RND-6_FAMILY-5246;shortTE=F
CM029551.1	RepeatMasker	SINE	32950116	32950380	1386	-	NA	Tstart=779;Tend=1054;ID=RND-6_FAMILY-1645;shortTE=F
CM029551.1	RepeatMasker	Unknown	32951097	32951321	887	+	NA	Tstart=948;Tend=1117;ID=RND-6_FAMILY-2033;shortTE=F
CM029551.1	RepeatMasker	Unknown	32956773	32957064	1269	-	NA	Tstart=814;Tend=1034;ID=RND-4_FAMILY-12;shortTE=F
CM029551.1	RepeatMasker	Unknown	32957554	32957830	1529	+	NA	Tstart=907;Tend=1122;ID=RND-6_FAMILY-425;shortTE=F
CM029551.1	RepeatMasker	DNA/hAT-Charlie	32959286	32959498	1408	-	NA	Tstart=959;Tend=1171;ID=RND-6_FAMILY-6777;shortTE=F
CM029551.1	RepeatMasker	Unknown	32959812	32960030	1665	+	NA	Tstart=950;Tend=1169;ID=RND-5_FAMILY-1487;shortTE=F
CM029551.1	RepeatMasker	Unknown	32960621	32961179	890	+	NA	Tstart=3475;Tend=3706;ID=RND-6_FAMILY-2528;shortTE=F
CM029551.1	RepeatMasker	SINE	32960966	32961182	1342	-	NA	Tstart=835;Tend=1052;ID=RND-6_FAMILY-1645;shortTE=F
CM029551.1	RepeatMasker	Unknown	32961721	32961885	663	-	NA	Tstart=950;Tend=1238;ID=RND-1_FAMILY-149;shortTE=F;TEgroup=ctg_6|RND-1_FAMILY-149|4
CM029551.1	RepeatMasker	Unknown	32961973	32962223	1384	+	NA	Tstart=969;Tend=1207;ID=RND-6_FAMILY-5056;shortTE=F
CM029551.1	RepeatMasker	Unknown	32962758	32963025	1595	+	NA	Tstart=854;Tend=1091;ID=RND-5_FAMILY-153;shortTE=F
CM029551.1	RepeatMasker	Unknown	32963994	32964116	630	-	NA	Tstart=2313;Tend=2486;ID=RND-6_FAMILY-9584;shortTE=F
CM029551.1	RepeatMasker	Unknown	32964270	32964408	641	-	NA	Tstart=1005;Tend=1193;ID=RND-6_FAMILY-5258;shortTE=T;TEgroup=ctg_6|RND-6_FAMILY-5258|2
CM029551.1	RepeatMasker	Unknown	32965815	32965973	450	-	NA	Tstart=4761;Tend=4844;ID=RND-6_FAMILY-772;shortTE=F
CM029551.1	RepeatMasker	Unknown	32965876	32965976	646	+	NA	Tstart=2909;Tend=3012;ID=RND-5_FAMILY-3489;shortTE=F
CM029551.1	RepeatMasker	Unknown	32966355	32966987	2495	+	NA	Tstart=1123;Tend=1681;ID=RND-5_FAMILY-1838;shortTE=F
CM029551.1	RepeatMasker	Unknown	32966984	32967163	1588	-	NA	Tstart=747;Tend=926;ID=RND-4_FAMILY-349;shortTE=F
CM029551.1	RepeatMasker	DNA/hAT-Tip100	32967368	32967510	467	+	NA	Tstart=838;Tend=984;ID=RND-5_FAMILY-2940;shortTE=F
CM029551.1	RepeatMasker	Unknown	32969671	32969836	1116	+	NA	Tstart=2645;Tend=2805;ID=RND-6_FAMILY-4876;shortTE=F
CM029551.1	RepeatMasker	Unknown	32970605	32970759	689	-	NA	Tstart=1717;Tend=1900;ID=RND-5_FAMILY-347;shortTE=F
CM029551.1	RepeatMasker	Unknown	32971740	32972103	2937	+	NA	Tstart=1065;Tend=1680;ID=RND-6_FAMILY-5991;shortTE=F
CM029551.1	RepeatMasker	Unknown	32972104	32972310	962	-	NA	Tstart=1807;Tend=2010;ID=RND-1_FAMILY-379;shortTE=F
CM029551.1	RepeatMasker	Unknown	32973616	32973836	1514	-	NA	Tstart=1656;Tend=1876;ID=RND-4_FAMILY-875;shortTE=F
CM029551.1	RepeatMasker	Unknown	32974608	32974729	460	+	NA	Tstart=975;Tend=1087;ID=RND-1_FAMILY-290;shortTE=F
CM029551.1	RepeatMasker	Unknown	32974782	32974906	433	+	NA	Tstart=1756;Tend=1856;ID=RND-5_FAMILY-2079;shortTE=F
CM029551.1	RepeatMasker	Unknown	32975377	32975701	1137	-	NA	Tstart=575;Tend=896;ID=RND-5_FAMILY-866;shortTE=F
CM029551.1	RepeatMasker	Unknown	32975486	32975702	1701	+	NA	Tstart=817;Tend=1033;ID=RND-4_FAMILY-12;shortTE=F
CM029551.1	RepeatMasker	RC/Helitron	32976025	32976794	5552	-	NA	Tstart=565;Tend=1368;ID=RND-4_FAMILY-19;shortTE=F
CM029551.1	RepeatMasker	Unknown	32978352	32978903	1836	-	NA	Tstart=922;Tend=1509;ID=RND-6_FAMILY-5246;shortTE=F
CM029551.1	RepeatMasker	LTR/ERV1	32983808	32984023	1716	-	NA	Tstart=849;Tend=1064;ID=RND-6_FAMILY-1988;shortTE=F
CM029551.1	RepeatMasker	Unknown	32983838	32984055	564	-	NA	Tstart=3963;Tend=4069;ID=RND-1_FAMILY-356;shortTE=F
CM029551.1	RepeatMasker	DNA/Academ-1	32985801	32986201	3224	+	NA	Tstart=736;Tend=1136;ID=RND-5_FAMILY-1857;shortTE=F
CM029551.1	RepeatMasker	Unknown	32987750	32987990	1154	-	NA	Tstart=177;Tend=407;ID=RND-3_FAMILY-190;shortTE=F
CM029551.1	RepeatMasker	Unknown	32987991	32988344	1849	+	NA	Tstart=535;Tend=1181;ID=RND-6_FAMILY-2200;shortTE=F
CM029551.1	RepeatMasker	DNA/Maverick	32989135	32989319	640	-	NA	Tstart=6939;Tend=7123;ID=RND-6_FAMILY-5365;shortTE=F
CM029551.1	RepeatMasker	Unknown	32989848	32990146	1319	-	NA	Tstart=133;Tend=506;ID=RND-5_FAMILY-153;shortTE=F
CM029551.1	RepeatMasker	SINE	32989929	32990137	1428	-	NA	Tstart=838;Tend=1054;ID=RND-6_FAMILY-1645;shortTE=F
CM029551.1	RepeatMasker	Unknown	32991429	32991710	1264	+	NA	Tstart=1588;Tend=1872;ID=RND-4_FAMILY-875;shortTE=F
CM029551.1	RepeatMasker	Unknown	32991490	32992170	2261	-	NA	Tstart=814;Tend=1488;ID=RND-4_FAMILY-12;shortTE=F
CM029551.1	RepeatMasker	Unknown	32994756	32995036	1707	+	NA	Tstart=907;Tend=1122;ID=RND-6_FAMILY-425;shortTE=F
CM029551.1	RepeatMasker	Unknown	32994766	32995086	1436	-	NA	Tstart=864;Tend=1215;ID=RND-6_FAMILY-5246;shortTE=F
CM029551.1	RepeatMasker	Unknown	32995628	32996164	4082	+	NA	Tstart=999;Tend=1550;ID=RND-6_FAMILY-6551;shortTE=F
CM029551.1	RepeatMasker	Unknown	32996688	32997169	1485	-	NA	Tstart=3495;Tend=3970;ID=RND-6_FAMILY-2528;shortTE=F
CM029551.1	RepeatMasker	Unknown	32997836	32997955	950	+	NA	Tstart=919;Tend=1038;ID=RND-6_FAMILY-3469;shortTE=F
CM029551.1	RepeatMasker	Unknown	32999602	32999906	775	-	NA	Tstart=2833;Tend=3016;ID=RND-5_FAMILY-3489;shortTE=F;TEgroup=ctg_6|RND-5_FAMILY-3489|14
CM029551.1	RepeatMasker	Unknown	33003783	33003982	1139	+	NA	Tstart=1021;Tend=1166;ID=RND-5_FAMILY-1487;shortTE=F
CM029551.1	RepeatMasker	Unknown	33004127	33004424	1540	+	NA	Tstart=636;Tend=1125;ID=RND-6_FAMILY-425;shortTE=F
CM029551.1	RepeatMasker	Unknown	33005082	33005239	584	-	NA	Tstart=1281;Tend=1435;ID=RND-6_FAMILY-2526;shortTE=F
CM029551.1	RepeatMasker	Unknown	33005101	33005304	1344	+	NA	Tstart=956;Tend=1159;ID=RND-1_FAMILY-232;shortTE=F
CM029551.1	RepeatMasker	Unknown	33007252	33007379	506	-	NA	Tstart=1033;Tend=1164;ID=RND-5_FAMILY-433;shortTE=F
CM029551.1	RepeatMasker	Unknown	33008131	33008473	747	-	NA	Tstart=738;Tend=995;ID=RND-1_FAMILY-573;shortTE=F;TEgroup=ctg_6|RND-1_FAMILY-573|2
CM029551.1	RepeatMasker	LTR/Copia	33010363	33010526	511	+	NA	Tstart=1496;Tend=1674;ID=RND-5_FAMILY-736;shortTE=F
CM029551.1	RepeatMasker	DNA/hAT-Charlie	33010648	33010846	1061	-	NA	Tstart=957;Tend=1171;ID=RND-6_FAMILY-6777;shortTE=F
CM029551.1	RepeatMasker	RC/Helitron	33010848	33011667	6534	-	NA	Tstart=1368;Tend=2206;ID=RND-4_FAMILY-19;shortTE=F
CM029551.1	RepeatMasker	Unknown	33012508	33012771	1232	+	NA	Tstart=910;Tend=1202;ID=RND-5_FAMILY-481;shortTE=F
CM029551.1	RepeatMasker	Unknown	33013156	33013520	1781	+	NA	Tstart=1550;Tend=1921;ID=RND-1_FAMILY-180;shortTE=F
CM029551.1	RepeatMasker	Unknown	33014028	33014469	3391	-	NA	Tstart=825;Tend=1275;ID=RND-1_FAMILY-234;shortTE=F
CM029551.1	RepeatMasker	LINE/L2	33018748	33018885	1062	+	NA	Tstart=2190;Tend=2327;ID=RND-6_FAMILY-2803;shortTE=F
CM029551.1	RepeatMasker	SINE	33019789	33020055	1483	-	NA	Tstart=837;Tend=1054;ID=RND-6_FAMILY-1645;shortTE=F
CM029551.1	RepeatMasker	Unknown	33021211	33021345	528	-	NA	Tstart=1032;Tend=1138;ID=RND-6_FAMILY-425;shortTE=T;TEgroup=ctg_6|RND-6_FAMILY-425|9
CM029551.1	RepeatMasker	Unknown	33021398	33021548	417	-	NA	Tstart=1933;Tend=2074;ID=RND-1_FAMILY-700;shortTE=F
CM029551.1	RepeatMasker	Unknown	33022510	33022721	1431	-	NA	Tstart=818;Tend=1029;ID=RND-4_FAMILY-12;shortTE=F
CM029551.1	RepeatMasker	Unknown	33022785	33022936	507	+	NA	Tstart=880;Tend=1062;ID=RND-6_FAMILY-1939;shortTE=F
CM029551.1	RepeatMasker	Unknown	33024978	33025223	1935	-	NA	Tstart=940;Tend=1189;ID=RND-1_FAMILY-223;shortTE=F
CM029551.1	RepeatMasker	LTR/ERV1	33025977	33026201	1056	+	NA	Tstart=1061;Tend=1289;ID=RND-6_FAMILY-1988;shortTE=F
CM029551.1	RepeatMasker	Unknown	33026003	33026199	1302	+	NA	Tstart=820;Tend=1017;ID=RND-4_FAMILY-12;shortTE=F
CM029551.1	RepeatMasker	Unknown	33028169	33028445	1546	+	NA	Tstart=816;Tend=1031;ID=RND-4_FAMILY-12;shortTE=F
CM029551.1	RepeatMasker	DNA	33028666	33028942	1193	+	NA	Tstart=292;Tend=566;ID=RND-6_FAMILY-1340;shortTE=F
CM029551.1	RepeatMasker	Unknown	33028727	33028943	1696	-	NA	Tstart=906;Tend=1122;ID=RND-6_FAMILY-425;shortTE=F
CM029551.1	RepeatMasker	Unknown	33029177	33029390	1022	-	NA	Tstart=5178;Tend=5388;ID=RND-4_FAMILY-104;shortTE=F
CM029551.1	RepeatMasker	LINE/I-Jockey	33031881	33032122	869	+	NA	Tstart=1255;Tend=1513;ID=RND-6_FAMILY-9435;shortTE=F
CM029551.1	RepeatMasker	LTR/ERV1	33031908	33032324	2335	-	NA	Tstart=881;Tend=1306;ID=RND-6_FAMILY-1988;shortTE=F
CM029551.1	RepeatMasker	Unknown	33032673	33032797	764	+	NA	Tstart=916;Tend=1039;ID=RND-3_FAMILY-549;shortTE=F
CM029551.1	RepeatMasker	DNA/TcMar-Tc1	33032798	33033473	1015	-	NA	Tstart=251;Tend=901;ID=mariner-n1_rpr;shortTE=F
CM029551.1	RepeatMasker	Unknown	33033699	33034041	3023	+	NA	Tstart=1038;Tend=1380;ID=RND-3_FAMILY-549;shortTE=F
CM029551.1	RepeatMasker	Unknown	33034905	33035045	703	-	NA	Tstart=2276;Tend=2414;ID=RND-6_FAMILY-1277;shortTE=F
CM029551.1	RepeatMasker	Unknown	33035053	33035220	545	-	NA	Tstart=955;Tend=1125;ID=RND-6_FAMILY-2344;shortTE=F
CM029551.1	RepeatMasker	Unknown	33036557	33036701	617	+	NA	Tstart=1270;Tend=1405;ID=RND-6_FAMILY-1455;shortTE=F
CM029551.1	RepeatMasker	Unknown	33036823	33037092	1180	-	NA	Tstart=853;Tend=1117;ID=RND-6_FAMILY-5676;shortTE=F
CM029551.1	RepeatMasker	SINE	33036875	33037106	1459	-	NA	Tstart=825;Tend=1052;ID=RND-6_FAMILY-1645;shortTE=F
CM029551.1	RepeatMasker	SINE	33038925	33039143	1700	+	NA	Tstart=836;Tend=1054;ID=RND-6_FAMILY-1645;shortTE=F
CM029551.1	RepeatMasker	RC/Helitron	33039547	33040077	3425	-	NA	Tstart=565;Tend=1145;ID=RND-4_FAMILY-19;shortTE=F
CM029551.1	RepeatMasker	Unknown	33040093	33040215	576	+	NA	Tstart=2821;Tend=2945;ID=RND-6_FAMILY-4261;shortTE=F
CM029551.1	RepeatMasker	LINE/R2	33040548	33040687	473	+	NA	Tstart=382;Tend=515;ID=RND-6_FAMILY-1328;shortTE=F
CM029551.1	RepeatMasker	Unknown	33040573	33040836	995	+	NA	Tstart=1536;Tend=1782;ID=RND-5_FAMILY-2871;shortTE=F
CM029551.1	RepeatMasker	Unknown	33041166	33041407	1673	-	NA	Tstart=922;Tend=1139;ID=RND-6_FAMILY-5246;shortTE=F
CM029551.1	RepeatMasker	DNA/hAT-Charlie	33042715	33042868	1088	+	NA	Tstart=956;Tend=1109;ID=RND-6_FAMILY-6777;shortTE=F
CM029551.1	RepeatMasker	Unknown	33042884	33043124	1468	+	NA	Tstart=923;Tend=1143;ID=RND-6_FAMILY-5246;shortTE=F
CM029551.1	RepeatMasker	LINE/L2	33043551	33043721	1104	+	NA	Tstart=5439;Tend=5615;ID=RND-5_FAMILY-10;shortTE=F
CM029551.1	RepeatMasker	Unknown	33043824	33043947	530	-	NA	Tstart=2383;Tend=2488;ID=RND-6_FAMILY-9584;shortTE=F
CM029551.1	RepeatMasker	Unknown	33043850	33043953	735	+	NA	Tstart=2821;Tend=2911;ID=RND-6_FAMILY-4261;shortTE=F
CM029551.1	RepeatMasker	Unknown	33045458	33045682	1893	+	NA	Tstart=1022;Tend=1247;ID=RND-1_FAMILY-501;shortTE=F
CM029551.1	RepeatMasker	Unknown	33048347	33048554	684	+	NA	Tstart=865;Tend=1108;ID=RND-6_FAMILY-1939;shortTE=F
CM029551.1	RepeatMasker	Unknown	33048674	33048892	452	+	NA	Tstart=866;Tend=1066;ID=RND-5_FAMILY-4284;shortTE=F
CM029551.1	RepeatMasker	Unknown	33051619	33051854	1117	+	NA	Tstart=880;Tend=1103;ID=RND-6_FAMILY-1939;shortTE=F
CM029551.1	RepeatMasker	Unknown	33051932	33052161	1552	-	NA	Tstart=915;Tend=1144;ID=RND-6_FAMILY-5246;shortTE=F
CM029551.1	RepeatMasker	Unknown	33052446	33052549	706	+	NA	Tstart=2821;Tend=2911;ID=RND-6_FAMILY-4261;shortTE=F
CM029551.1	RepeatMasker	Unknown	33054673	33054777	572	+	NA	Tstart=2108;Tend=2212;ID=RND-5_FAMILY-612;shortTE=F
CM029551.1	RepeatMasker	Unknown	33055381	33055515	795	+	NA	Tstart=2333;Tend=2464;ID=RND-5_FAMILY-5758;shortTE=F
CM029551.1	RepeatMasker	Unknown	33055690	33055950	1757	-	NA	Tstart=952;Tend=1198;ID=RND-5_FAMILY-433;shortTE=F
CM029551.1	RepeatMasker	DNA/hAT-Charlie	33056769	33056986	1472	+	NA	Tstart=956;Tend=1172;ID=RND-6_FAMILY-6777;shortTE=F
CM029551.1	RepeatMasker	DNA/hAT-Charlie	33057602	33057817	1580	+	NA	Tstart=957;Tend=1172;ID=RND-6_FAMILY-6777;shortTE=F
CM029551.1	RepeatMasker	Unknown	33058150	33058802	2291	+	NA	Tstart=819;Tend=1475;ID=RND-4_FAMILY-12;shortTE=F
CM029551.1	RepeatMasker	LTR/ERV1	33058594	33059121	2289	-	NA	Tstart=846;Tend=1305;ID=RND-6_FAMILY-1988;shortTE=F
CM029551.1	RepeatMasker	Unknown	33058906	33059176	1265	+	NA	Tstart=1433;Tend=1702;ID=RND-5_FAMILY-4284;shortTE=F
CM029551.1	RepeatMasker	Unknown	33060101	33060239	408	-	NA	Tstart=2885;Tend=3014;ID=RND-6_FAMILY-769;shortTE=F
CM029551.1	RepeatMasker	DNA/hAT-Charlie	33060573	33060795	1670	-	NA	Tstart=956;Tend=1177;ID=RND-6_FAMILY-6777;shortTE=F
CM029551.1	RepeatMasker	Unknown	33061187	33061396	1433	+	NA	Tstart=814;Tend=1031;ID=RND-4_FAMILY-12;shortTE=F
CM029551.1	RepeatMasker	Unknown	33062628	33062749	566	+	NA	Tstart=2821;Tend=2911;ID=RND-6_FAMILY-4261;shortTE=F
CM029551.1	RepeatMasker	Unknown	33063147	33063363	499	-	NA	Tstart=1235;Tend=1505;ID=RND-1_FAMILY-804;shortTE=F
CM029551.1	RepeatMasker	Unknown	33063238	33063384	620	+	NA	Tstart=1039;Tend=1166;ID=RND-6_FAMILY-41;shortTE=F
CM029551.1	RepeatMasker	Unknown	33064348	33064453	733	+	NA	Tstart=2821;Tend=2911;ID=RND-6_FAMILY-4261;shortTE=F
CM029551.1	RepeatMasker	Unknown	33065600	33065804	685	+	NA	Tstart=890;Tend=1046;ID=RND-6_FAMILY-1439;shortTE=F
CM029551.1	RepeatMasker	Unknown	33068727	33068977	1516	+	NA	Tstart=817;Tend=1033;ID=RND-4_FAMILY-12;shortTE=F
CM029551.1	RepeatMasker	Unknown	33069465	33069678	1229	-	NA	Tstart=1960;Tend=2184;ID=RND-6_FAMILY-1364;shortTE=F
CM029551.1	RepeatMasker	DNA/hAT-Charlie	33071946	33072166	1715	+	NA	Tstart=953;Tend=1173;ID=RND-6_FAMILY-6777;shortTE=F
CM029551.1	RepeatMasker	Unknown	33072328	33072521	848	-	NA	Tstart=2206;Tend=2398;ID=RND-6_FAMILY-2528;shortTE=F
CM029551.1	RepeatMasker	Unknown	33072840	33072953	547	+	NA	Tstart=852;Tend=968;ID=RND-6_FAMILY-2231;shortTE=F
CM029551.1	RepeatMasker	Unknown	33073675	33073840	522	+	NA	Tstart=2228;Tend=2394;ID=RND-6_FAMILY-2528;shortTE=F
CM029551.1	RepeatMasker	DNA/hAT-Charlie	33073915	33074160	1537	-	NA	Tstart=956;Tend=1205;ID=RND-6_FAMILY-6777;shortTE=F
CM029551.1	RepeatMasker	LTR/ERV1	33073944	33074377	2365	-	NA	Tstart=846;Tend=1305;ID=RND-6_FAMILY-1988;shortTE=F
CM029551.1	RepeatMasker	Unknown	33074620	33074952	1567	-	NA	Tstart=966;Tend=1265;ID=RND-1_FAMILY-209;shortTE=F
CM029551.1	RepeatMasker	LTR/ERV1	33075419	33075636	1701	+	NA	Tstart=1089;Tend=1306;ID=RND-6_FAMILY-1988;shortTE=F
CM029551.1	RepeatMasker	Unknown	33076247	33076403	1224	+	NA	Tstart=2823;Tend=2978;ID=RND-6_FAMILY-600;shortTE=F
CM029551.1	RepeatMasker	LTR/ERV1	33076969	33077650	2506	-	NA	Tstart=1090;Tend=1762;ID=RND-6_FAMILY-1988;shortTE=F
CM029551.1	RepeatMasker	Unknown	33079003	33079270	1019	-	NA	Tstart=23;Tend=291;ID=RND-4_FAMILY-875;shortTE=F
CM029551.1	RepeatMasker	LTR/ERV1	33079052	33079303	1615	+	NA	Tstart=843;Tend=1099;ID=RND-6_FAMILY-1988;shortTE=F
CM029551.1	RepeatMasker	Unknown	33079751	33080043	1775	+	NA	Tstart=725;Tend=1122;ID=RND-6_FAMILY-425;shortTE=F
CM029551.1	RepeatMasker	Unknown	33080819	33081101	2216	+	NA	Tstart=787;Tend=1076;ID=RND-5_FAMILY-4284;shortTE=F
CM029551.1	RepeatMasker	Unknown	33081102	33081434	1946	-	NA	Tstart=318;Tend=1020;ID=RND-4_FAMILY-349;shortTE=F
CM029551.1	RepeatMasker	Unknown	33081759	33082056	1537	-	NA	Tstart=922;Tend=1166;ID=RND-6_FAMILY-5246;shortTE=F
CM029551.1	RepeatMasker	LINE/RTE-X	33083443	33083603	1141	-	NA	Tstart=1133;Tend=1290;ID=RND-6_FAMILY-3217;shortTE=F
CM029551.1	RepeatMasker	Unknown	33083781	33083994	507	+	NA	Tstart=819;Tend=1038;ID=RND-1_FAMILY-75;shortTE=F
CM029551.1	RepeatMasker	Unknown	33084003	33084167	743	-	NA	Tstart=1573;Tend=1778;ID=RND-5_FAMILY-256;shortTE=F
CM029551.1	RepeatMasker	Unknown	33084292	33084445	525	-	NA	Tstart=828;Tend=936;ID=RND-6_FAMILY-569;shortTE=F
CM029551.1	RepeatMasker	Unknown	33084591	33084715	617	+	NA	Tstart=2795;Tend=2916;ID=RND-6_FAMILY-4261;shortTE=F
CM029551.1	RepeatMasker	Unknown	33086341	33086634	1155	+	NA	Tstart=924;Tend=1235;ID=RND-1_FAMILY-198;shortTE=F
CM029551.1	RepeatMasker	Unknown	33087242	33087438	1574	-	NA	Tstart=1430;Tend=1627;ID=RND-1_FAMILY-527;shortTE=F
CM029551.1	RepeatMasker	Unknown	33089508	33089688	805	-	NA	Tstart=928;Tend=1103;ID=RND-4_FAMILY-1013;shortTE=F
CM029551.1	RepeatMasker	Unknown	33090749	33090980	1122	-	NA	Tstart=271;Tend=515;ID=RND-1_FAMILY-204;shortTE=F
CM029551.1	RepeatMasker	SINE	33090779	33090980	1485	-	NA	Tstart=839;Tend=1054;ID=RND-6_FAMILY-1645;shortTE=F
CM029551.1	RepeatMasker	Unknown	33092283	33092474	793	+	NA	Tstart=832;Tend=996;ID=RND-4_FAMILY-12;shortTE=F
CM029551.1	RepeatMasker	Unknown	33092817	33093038	1097	-	NA	Tstart=2204;Tend=2424;ID=RND-6_FAMILY-2528;shortTE=F
CM029551.1	RepeatMasker	SINE	33093060	33093278	1520	+	NA	Tstart=837;Tend=1055;ID=RND-6_FAMILY-1645;shortTE=F
CM029551.1	RepeatMasker	Unknown	33093526	33093632	750	+	NA	Tstart=2807;Tend=2915;ID=RND-6_FAMILY-4261;shortTE=F
CM029551.1	RepeatMasker	RC/Helitron	33094070	33094271	532	-	NA	Tstart=2;Tend=211;ID=RND-4_FAMILY-36;shortTE=F
CM029551.1	RepeatMasker	Unknown	33094088	33094372	1651	-	NA	Tstart=951;Tend=1202;ID=RND-5_FAMILY-1487;shortTE=F
CM029551.1	RepeatMasker	Unknown	33094352	33094514	1445	+	NA	Tstart=920;Tend=1082;ID=RND-1_FAMILY-137;shortTE=F
CM029551.1	RepeatMasker	Unknown	33094515	33094739	1479	-	NA	Tstart=813;Tend=1033;ID=RND-4_FAMILY-12;shortTE=F
CM029551.1	RepeatMasker	LINE/L2	33095719	33096095	2379	-	NA	Tstart=785;Tend=1167;ID=RND-6_FAMILY-3497;shortTE=F
CM029551.1	RepeatMasker	DNA/hAT-Charlie	33096634	33096852	1557	-	NA	Tstart=954;Tend=1172;ID=RND-6_FAMILY-6777;shortTE=F
CM029551.1	RepeatMasker	LINE/I-Jockey	33097858	33098107	966	-	NA	Tstart=1284;Tend=1546;ID=RND-6_FAMILY-9435;shortTE=F
CM029551.1	RepeatMasker	Unknown	33097888	33098134	1528	-	NA	Tstart=817;Tend=1033;ID=RND-4_FAMILY-12;shortTE=F
CM029551.1	RepeatMasker	Unknown	33098948	33099098	523	+	NA	Tstart=956;Tend=1110;ID=RND-6_FAMILY-2344;shortTE=F
CM029551.1	RepeatMasker	DNA/hAT-Charlie	33099403	33099619	1579	+	NA	Tstart=956;Tend=1173;ID=RND-6_FAMILY-6777;shortTE=F
CM029551.1	RepeatMasker	Unknown	33099880	33100003	717	-	NA	Tstart=2817;Tend=2910;ID=RND-6_FAMILY-4261;shortTE=F
CM029551.1	RepeatMasker	Unknown	33100024	33100523	3690	-	NA	Tstart=1388;Tend=1886;ID=RND-6_FAMILY-1216;shortTE=F
CM029551.1	RepeatMasker	Unknown	33102522	33102679	594	-	NA	Tstart=1152;Tend=1322;ID=RND-1_FAMILY-178;shortTE=F
CM029551.1	RepeatMasker	Unknown	33105756	33106075	1544	-	NA	Tstart=1946;Tend=2228;ID=RND-6_FAMILY-1364;shortTE=F
CM029551.1	RepeatMasker	Unknown	33108525	33108774	1070	-	NA	Tstart=3495;Tend=3740;ID=RND-6_FAMILY-2528;shortTE=F
CM029551.1	RepeatMasker	DNA/hAT-Charlie	33108557	33108774	1470	-	NA	Tstart=956;Tend=1173;ID=RND-6_FAMILY-6777;shortTE=F
CM029551.1	RepeatMasker	Unknown	33109177	33109427	1933	+	NA	Tstart=685;Tend=936;ID=RND-1_FAMILY-843;shortTE=F
CM029551.1	RepeatMasker	Unknown	33109537	33109735	841	-	NA	Tstart=1125;Tend=1332;ID=RND-6_FAMILY-6331;shortTE=F
CM029551.1	RepeatMasker	Unknown	33110206	33110729	2366	+	NA	Tstart=2102;Tend=2446;ID=RND-6_FAMILY-14;shortTE=F
CM029551.1	RepeatMasker	LINE/I-Jockey	33111824	33112072	1073	+	NA	Tstart=1256;Tend=1513;ID=RND-6_FAMILY-9435;shortTE=F
CM029551.1	RepeatMasker	SINE	33111856	33112075	1465	+	NA	Tstart=835;Tend=1055;ID=RND-6_FAMILY-1645;shortTE=F
CM029551.1	RepeatMasker	Unknown	33112135	33112301	482	+	NA	Tstart=2229;Tend=2395;ID=RND-6_FAMILY-2528;shortTE=F
CM029551.1	RepeatMasker	LTR/ERV1	33112339	33112550	1341	+	NA	Tstart=846;Tend=1061;ID=RND-6_FAMILY-1988;shortTE=F
CM029551.1	RepeatMasker	DNA/hAT-Charlie	33113877	33114096	1557	+	NA	Tstart=954;Tend=1173;ID=RND-6_FAMILY-6777;shortTE=F
CM029551.1	RepeatMasker	DNA/CMC-EnSpm	33113881	33114127	1045	+	NA	Tstart=4207;Tend=4448;ID=RND-6_FAMILY-9514;shortTE=F
CM029551.1	RepeatMasker	Unknown	33117446	33117566	633	+	NA	Tstart=1004;Tend=1126;ID=RND-6_FAMILY-759;shortTE=F
CM029551.1	RepeatMasker	DNA/hAT-Charlie	33118375	33118593	1588	-	NA	Tstart=953;Tend=1170;ID=RND-6_FAMILY-6777;shortTE=F
CM029551.1	RepeatMasker	Unknown	33118869	33119071	1203	-	NA	Tstart=818;Tend=1035;ID=RND-4_FAMILY-12;shortTE=F
CM029551.1	RepeatMasker	LTR/ERV1	33119982	33120193	1698	-	NA	Tstart=1089;Tend=1300;ID=RND-6_FAMILY-1988;shortTE=F
CM029551.1	RepeatMasker	LTR/ERV1	33123585	33123799	1759	-	NA	Tstart=848;Tend=1062;ID=RND-6_FAMILY-1988;shortTE=F
CM029551.1	RepeatMasker	Unknown	33124446	33124696	1213	-	NA	Tstart=1267;Tend=1520;ID=RND-4_FAMILY-12;shortTE=F
CM029551.1	RepeatMasker	Unknown	33124480	33124735	1383	+	NA	Tstart=920;Tend=1145;ID=RND-6_FAMILY-5246;shortTE=F
CM029551.1	RepeatMasker	Unknown	33124823	33125085	604	-	NA	Tstart=2206;Tend=2465;ID=RND-6_FAMILY-2528;shortTE=F
CM029551.1	RepeatMasker	LTR/Pao	33125123	33125346	842	+	NA	Tstart=210;Tend=435;ID=RND-4_FAMILY-53;shortTE=F
CM029551.1	RepeatMasker	SINE	33125147	33125363	1515	-	NA	Tstart=837;Tend=1053;ID=RND-6_FAMILY-1645;shortTE=F
CM029551.1	RepeatMasker	Unknown	33125683	33125917	415	+	NA	Tstart=1028;Tend=1259;ID=RND-1_FAMILY-257;shortTE=F
CM029551.1	RepeatMasker	Unknown	33127423	33127601	1295	+	NA	Tstart=492;Tend=669;ID=RND-6_FAMILY-7922;shortTE=F
CM029551.1	RepeatMasker	Unknown	33127781	33128000	1929	+	NA	Tstart=853;Tend=1072;ID=RND-6_FAMILY-5676;shortTE=F
CM029551.1	RepeatMasker	Unknown	33127782	33128042	1226	-	NA	Tstart=2199;Tend=2459;ID=RND-5_FAMILY-862;shortTE=F
CM029551.1	RepeatMasker	Unknown	33132224	33132408	1199	+	NA	Tstart=1635;Tend=1819;ID=RND-1_FAMILY-558;shortTE=F
CM029551.1	RepeatMasker	Unknown	33133439	33133643	552	-	NA	Tstart=5300;Tend=5388;ID=RND-6_FAMILY-5364;shortTE=T;TEgroup=ctg_6|RND-6_FAMILY-5364|2
CM029551.1	RepeatMasker	Unknown	33134149	33134368	1408	-	NA	Tstart=816;Tend=1034;ID=RND-4_FAMILY-12;shortTE=F
CM029551.1	RepeatMasker	Unknown	33135393	33135629	1142	-	NA	Tstart=888;Tend=1116;ID=RND-5_FAMILY-153;shortTE=F
CM029551.1	RepeatMasker	Unknown	33135433	33135643	1328	+	NA	Tstart=823;Tend=1033;ID=RND-4_FAMILY-12;shortTE=F
CM029551.1	RepeatMasker	Unknown	33135819	33136036	1063	+	NA	Tstart=2206;Tend=2423;ID=RND-6_FAMILY-2528;shortTE=F
CM029551.1	RepeatMasker	Unknown	33136686	33136800	809	+	NA	Tstart=2797;Tend=2912;ID=RND-6_FAMILY-4261;shortTE=F
CM029551.1	RepeatMasker	Unknown	33138788	33138914	411	-	NA	Tstart=1112;Tend=1236;ID=RND-6_FAMILY-1297;shortTE=F
CM029551.1	RepeatMasker	Unknown	33140704	33140827	577	+	NA	Tstart=885;Tend=1014;ID=RND-6_FAMILY-4920;shortTE=F
CM029551.1	RepeatMasker	Unknown	33141119	33141377	1287	+	NA	Tstart=791;Tend=1033;ID=RND-4_FAMILY-12;shortTE=F
CM029551.1	RepeatMasker	Unknown	33141723	33141902	746	-	NA	Tstart=1392;Tend=1568;ID=RND-6_FAMILY-6;shortTE=F
CM029551.1	RepeatMasker	SINE	33141745	33141964	1528	-	NA	Tstart=836;Tend=1055;ID=RND-6_FAMILY-1645;shortTE=F
CM029551.1	RepeatMasker	Unknown	33142688	33143683	8343	-	NA	Tstart=786;Tend=1791;ID=RND-1_FAMILY-299;shortTE=F
CM029551.1	RepeatMasker	LINE/Penelope	33144191	33144396	481	+	NA	Tstart=1738;Tend=1909;ID=RND-6_FAMILY-195;shortTE=F
CM029551.1	RepeatMasker	Unknown	33144407	33144515	764	+	NA	Tstart=946;Tend=1064;ID=RND-1_FAMILY-223;shortTE=F
CM029551.1	RepeatMasker	Unknown	33145157	33145427	1304	+	NA	Tstart=787;Tend=1033;ID=RND-4_FAMILY-12;shortTE=F
CM029551.1	RepeatMasker	DNA/hAT-Charlie	33145220	33145427	1429	-	NA	Tstart=956;Tend=1175;ID=RND-6_FAMILY-6777;shortTE=F
CM029551.1	RepeatMasker	LINE/Penelope	33146384	33146621	421	+	NA	Tstart=987;Tend=1171;ID=RND-6_FAMILY-1559;shortTE=F;TEgroup=ctg_6|RND-6_FAMILY-1559|4
CM029551.1	RepeatMasker	Unknown	33146622	33146722	481	+	NA	Tstart=977;Tend=1073;ID=RND-6_FAMILY-5;shortTE=F
CM029551.1	RepeatMasker	Unknown	33147442	33147559	489	+	NA	Tstart=943;Tend=1052;ID=RND-1_FAMILY-801;shortTE=F
CM029551.1	RepeatMasker	DNA/CMC-EnSpm	33147790	33147938	828	-	NA	Tstart=3806;Tend=3954;ID=RND-6_FAMILY-9514;shortTE=F
CM029551.1	RepeatMasker	Unknown	33147944	33148234	1227	+	NA	Tstart=910;Tend=1191;ID=RND-1_FAMILY-804;shortTE=F
CM029551.1	RepeatMasker	Unknown	33148013	33148286	1779	-	NA	Tstart=904;Tend=1122;ID=RND-6_FAMILY-425;shortTE=F
CM029551.1	RepeatMasker	Unknown	33149213	33149445	1035	-	NA	Tstart=2531;Tend=2760;ID=RND-1_FAMILY-512;shortTE=F
CM029551.1	RepeatMasker	Unknown	33149240	33149466	1394	+	NA	Tstart=821;Tend=1054;ID=RND-4_FAMILY-12;shortTE=F
CM029551.1	RepeatMasker	Unknown	33150447	33150601	945	+	NA	Tstart=883;Tend=1038;ID=RND-1_FAMILY-301;shortTE=F
CM029551.1	RepeatMasker	LTR/Pao	33152190	33152444	729	-	NA	Tstart=2324;Tend=2582;ID=RND-4_FAMILY-53;shortTE=F
CM029551.1	RepeatMasker	Unknown	33152226	33152444	1643	-	NA	Tstart=951;Tend=1169;ID=RND-5_FAMILY-1487;shortTE=F
CM029551.1	RepeatMasker	Unknown	33153079	33153234	494	-	NA	Tstart=1026;Tend=1193;ID=RND-6_FAMILY-2727;shortTE=F
CM029551.1	RepeatMasker	Unknown	33153447	33154148	838	+	NA	Tstart=1714;Tend=2686;ID=RND-6_FAMILY-1097;shortTE=T;TEgroup=ctg_6|RND-6_FAMILY-1097|6
CM029551.1	RepeatMasker	Unknown	33154173	33154315	676	+	NA	Tstart=773;Tend=910;ID=RND-6_FAMILY-5232;shortTE=F
CM029551.1	RepeatMasker	Unknown	33154932	33155665	3008	-	NA	Tstart=1115;Tend=1853;ID=RND-6_FAMILY-1418;shortTE=F
CM029551.1	RepeatMasker	LTR/ERV1	33156314	33156468	587	-	NA	Tstart=1637;Tend=1786;ID=RND-6_FAMILY-1988;shortTE=F
CM029551.1	RepeatMasker	DNA/hAT	33158682	33159158	3438	+	NA	Tstart=441;Tend=909;ID=RND-5_FAMILY-2448;shortTE=F
CM029551.1	RepeatMasker	Unknown	33159638	33160426	6053	-	NA	Tstart=991;Tend=1759;ID=RND-1_FAMILY-739;shortTE=F
CM029551.1	RepeatMasker	Unknown	33160486	33160617	776	-	NA	Tstart=1432;Tend=1567;ID=RND-1_FAMILY-56;shortTE=F
CM029551.1	RepeatMasker	SINE	33162917	33163143	1647	+	NA	Tstart=837;Tend=1063;ID=RND-6_FAMILY-1645;shortTE=F
CM029551.1	RepeatMasker	Unknown	33162918	33163304	1003	-	NA	Tstart=569;Tend=929;ID=RND-6_FAMILY-1561;shortTE=F
CM029551.1	RepeatMasker	SINE	33163529	33163738	1581	+	NA	Tstart=842;Tend=1051;ID=RND-6_FAMILY-1645;shortTE=F
CM029551.1	RepeatMasker	Unknown	33163833	33163991	672	-	NA	Tstart=1061;Tend=1230;ID=RND-1_FAMILY-209;shortTE=F
CM029551.1	RepeatMasker	Unknown	33164601	33164820	1504	-	NA	Tstart=873;Tend=1092;ID=RND-5_FAMILY-153;shortTE=F
CM029551.1	RepeatMasker	Unknown	33165617	33166274	3629	-	NA	Tstart=3345;Tend=4106;ID=RND-6_FAMILY-1007;shortTE=F
CM029551.1	RepeatMasker	Unknown	33166291	33166599	779	-	NA	Tstart=518;Tend=889;ID=RND-5_FAMILY-3309;shortTE=F
CM029551.1	RepeatMasker	Unknown	33167564	33167935	2147	+	NA	Tstart=828;Tend=1214;ID=RND-4_FAMILY-875;shortTE=F
CM029551.1	RepeatMasker	Unknown	33168962	33169239	830	-	NA	Tstart=1539;Tend=1775;ID=RND-5_FAMILY-2871;shortTE=F
CM029551.1	RepeatMasker	Unknown	33170029	33170169	433	+	NA	Tstart=2785;Tend=2913;ID=RND-6_FAMILY-4261;shortTE=F;TEgroup=ctg_6|RND-6_FAMILY-4261|27
CM029551.1	RepeatMasker	Unknown	33170886	33171959	5175	-	NA	Tstart=672;Tend=2386;ID=RND-5_FAMILY-3157;shortTE=F
CM029551.1	RepeatMasker	Unknown	33172215	33172461	1513	+	NA	Tstart=819;Tend=1029;ID=RND-4_FAMILY-12;shortTE=F
CM029551.1	RepeatMasker	Unknown	33172662	33172911	1462	-	NA	Tstart=817;Tend=1087;ID=RND-4_FAMILY-12;shortTE=F
CM029551.1	RepeatMasker	Unknown	33172963	33173175	824	-	NA	Tstart=1249;Tend=1460;ID=RND-1_FAMILY-125;shortTE=F
CM029551.1	RepeatMasker	LINE/Penelope	33174764	33175482	1382	+	NA	Tstart=829;Tend=1447;ID=RND-6_FAMILY-5891;shortTE=F;TEgroup=ctg_6|RND-6_FAMILY-5891|19
CM029551.1	RepeatMasker	LINE/R2	33177731	33177877	1116	-	NA	Tstart=3490;Tend=3633;ID=RND-6_FAMILY-5690;shortTE=F
CM029551.1	RepeatMasker	Unknown	33178091	33178328	1456	+	NA	Tstart=3462;Tend=3706;ID=RND-6_FAMILY-2528;shortTE=F
CM029551.1	RepeatMasker	Unknown	33178121	33178335	1617	-	NA	Tstart=948;Tend=1167;ID=RND-5_FAMILY-1487;shortTE=F
CM029551.1	RepeatMasker	Unknown	33178616	33178741	466	+	NA	Tstart=1025;Tend=1153;ID=RND-5_FAMILY-433;shortTE=F
CM029551.1	RepeatMasker	Unknown	33181472	33182124	1988	+	NA	Tstart=828;Tend=1452;ID=RND-4_FAMILY-12;shortTE=F
CM029551.1	RepeatMasker	Unknown	33183861	33184146	1438	+	NA	Tstart=913;Tend=1191;ID=RND-5_FAMILY-481;shortTE=F
CM029551.1	RepeatMasker	Unknown	33184162	33185113	7217	-	NA	Tstart=936;Tend=1891;ID=RND-5_FAMILY-2820;shortTE=F
CM029551.1	RepeatMasker	Unknown	33185129	33185261	597	-	NA	Tstart=1051;Tend=1191;ID=RND-5_FAMILY-481;shortTE=F
CM029551.1	RepeatMasker	Unknown	33185350	33185560	1392	-	NA	Tstart=959;Tend=1169;ID=RND-1_FAMILY-232;shortTE=F
CM029551.1	RepeatMasker	Unknown	33186329	33186457	533	+	NA	Tstart=6387;Tend=6515;ID=RND-6_FAMILY-825;shortTE=F
CM029551.1	RepeatMasker	Unknown	33187530	33187791	1579	-	NA	Tstart=907;Tend=1130;ID=RND-6_FAMILY-425;shortTE=F
CM029551.1	RepeatMasker	LTR/Copia	33188632	33188836	518	+	NA	Tstart=1446;Tend=1664;ID=RND-5_FAMILY-736;shortTE=F
CM029551.1	RepeatMasker	Unknown	33188843	33189474	2467	-	NA	Tstart=820;Tend=1482;ID=RND-4_FAMILY-12;shortTE=F
CM029551.1	RepeatMasker	Unknown	33189836	33189984	758	+	NA	Tstart=2844;Tend=3012;ID=RND-5_FAMILY-3489;shortTE=F
CM029551.1	RepeatMasker	Unknown	33189844	33190003	434	-	NA	Tstart=4702;Tend=4843;ID=RND-6_FAMILY-772;shortTE=F
CM029551.1	RepeatMasker	Unknown	33190072	33190174	432	-	NA	Tstart=1112;Tend=1215;ID=RND-6_FAMILY-1297;shortTE=F
CM029551.1	RepeatMasker	DNA/TcMar-Tc1	33190754	33190999	422	+	NA	Tstart=1163;Tend=1394;ID=RND-4_FAMILY-109;shortTE=F
CM029551.1	RepeatMasker	Unknown	33192653	33192891	1200	+	NA	Tstart=818;Tend=1033;ID=RND-4_FAMILY-12;shortTE=F
CM029551.1	RepeatMasker	SINE	33192690	33192918	1142	+	NA	Tstart=1448;Tend=1690;ID=RND-6_FAMILY-1645;shortTE=F
CM029551.1	RepeatMasker	LINE/RTE-RTE	33192942	33193042	723	-	NA	Tstart=673;Tend=772;ID=RND-6_FAMILY-2555;shortTE=F
CM029551.1	RepeatMasker	Unknown	33193612	33193923	1582	-	NA	Tstart=861;Tend=1159;ID=RND-6_FAMILY-425;shortTE=F;TEgroup=ctg_6|RND-6_FAMILY-425|10
CM029551.1	RepeatMasker	Unknown	33194626	33195048	1808	+	NA	Tstart=998;Tend=1523;ID=RND-6_FAMILY-6551;shortTE=F;TEgroup=ctg_6|RND-6_FAMILY-6551|23
CM029551.1	RepeatMasker	DNA/hAT-Charlie	33195763	33195983	1561	-	NA	Tstart=953;Tend=1173;ID=RND-6_FAMILY-6777;shortTE=F
CM029551.1	RepeatMasker	LTR/ERV1	33195764	33196012	1317	-	NA	Tstart=1514;Tend=1762;ID=RND-6_FAMILY-1988;shortTE=F
CM029551.1	RepeatMasker	LINE/I-Jockey	33196928	33197183	1031	-	NA	Tstart=1289;Tend=1559;ID=RND-6_FAMILY-9435;shortTE=F
CM029551.1	RepeatMasker	DNA/hAT-Charlie	33196966	33197188	1401	-	NA	Tstart=953;Tend=1174;ID=RND-6_FAMILY-6777;shortTE=F
CM029551.1	RepeatMasker	Unknown	33196980	33197229	1053	+	NA	Tstart=725;Tend=976;ID=RND-6_FAMILY-1561;shortTE=F
CM029551.1	RepeatMasker	Unknown	33197505	33197723	1567	-	NA	Tstart=815;Tend=1033;ID=RND-4_FAMILY-12;shortTE=F
CM029551.1	RepeatMasker	Unknown	33197938	33198058	747	+	NA	Tstart=2821;Tend=2911;ID=RND-6_FAMILY-4261;shortTE=F
CM029551.1	RepeatMasker	Unknown	33199213	33199452	1702	-	NA	Tstart=1104;Tend=1369;ID=RND-6_FAMILY-7320;shortTE=F
CM029551.1	RepeatMasker	Unknown	33199528	33199741	1297	-	NA	Tstart=980;Tend=1245;ID=RND-1_FAMILY-197;shortTE=F
CM029551.1	RepeatMasker	Unknown	33199907	33200084	655	-	NA	Tstart=2205;Tend=2384;ID=RND-6_FAMILY-2528;shortTE=F
CM029551.1	RepeatMasker	Unknown	33200124	33200384	706	-	NA	Tstart=1927;Tend=2170;ID=RND-1_FAMILY-242;shortTE=F
CM029551.1	RepeatMasker	SINE	33200158	33200374	1730	+	NA	Tstart=838;Tend=1054;ID=RND-6_FAMILY-1645;shortTE=F
CM029551.1	RepeatMasker	LINE/RTE-BovB	33200839	33201255	740	-	NA	Tstart=5420;Tend=5838;ID=RND-5_FAMILY-2046;shortTE=F
CM029551.1	RepeatMasker	Unknown	33201036	33201345	1630	+	NA	Tstart=904;Tend=1202;ID=RND-6_FAMILY-425;shortTE=F
CM029551.1	RepeatMasker	Unknown	33201634	33201878	1368	-	NA	Tstart=1267;Tend=1510;ID=RND-4_FAMILY-12;shortTE=F
CM029551.1	RepeatMasker	LTR/ERV1	33201663	33201893	1776	-	NA	Tstart=1075;Tend=1305;ID=RND-6_FAMILY-1988;shortTE=F
CM029551.1	RepeatMasker	LTR/Copia	33202102	33202317	622	+	NA	Tstart=1447;Tend=1675;ID=RND-5_FAMILY-736;shortTE=F
CM029551.1	RepeatMasker	Unknown	33203113	33203221	766	+	NA	Tstart=2821;Tend=2915;ID=RND-6_FAMILY-4261;shortTE=F
CM029551.1	RepeatMasker	Unknown	33203793	33204012	1734	+	NA	Tstart=1427;Tend=1645;ID=RND-1_FAMILY-527;shortTE=F
CM029551.1	RepeatMasker	Unknown	33204191	33204490	1432	+	NA	Tstart=957;Tend=1269;ID=RND-1_FAMILY-250;shortTE=F
CM029551.1	RepeatMasker	Unknown	33204572	33204751	772	+	NA	Tstart=2230;Tend=2422;ID=RND-6_FAMILY-2528;shortTE=F
CM029551.1	RepeatMasker	Unknown	33204779	33205367	1937	-	NA	Tstart=923;Tend=1513;ID=RND-6_FAMILY-5246;shortTE=F
CM029551.1	RepeatMasker	Unknown	33205169	33205408	848	+	NA	Tstart=791;Tend=1034;ID=RND-6_FAMILY-2200;shortTE=F
CM029551.1	RepeatMasker	Unknown	33205572	33205702	415	+	NA	Tstart=2411;Tend=2551;ID=RND-5_FAMILY-3134;shortTE=F
CM029551.1	RepeatMasker	Unknown	33205782	33206006	558	+	NA	Tstart=1558;Tend=1801;ID=RND-5_FAMILY-2871;shortTE=F
CM029551.1	RepeatMasker	Unknown	33206239	33206360	642	+	NA	Tstart=2791;Tend=2911;ID=RND-6_FAMILY-4261;shortTE=F
CM029551.1	RepeatMasker	Unknown	33206923	33207350	3238	+	NA	Tstart=571;Tend=998;ID=RND-6_FAMILY-4876;shortTE=F
CM029551.1	RepeatMasker	Unknown	33209371	33209565	663	+	NA	Tstart=922;Tend=1046;ID=RND-6_FAMILY-1885;shortTE=F
CM029551.1	RepeatMasker	DNA/P	33212322	33212488	431	+	NA	Tstart=755;Tend=887;ID=P-1_LHU;shortTE=F;TEgroup=ctg_6|P-1_LHU|1
CM029551.1	RepeatMasker	LTR/ERV1	33213596	33214074	2370	+	NA	Tstart=847;Tend=1306;ID=RND-6_FAMILY-1988;shortTE=F
CM029551.1	RepeatMasker	Unknown	33213857	33214104	1172	-	NA	Tstart=874;Tend=1122;ID=RND-6_FAMILY-425;shortTE=F
CM029551.1	RepeatMasker	Unknown	33218445	33218682	1252	+	NA	Tstart=1425;Tend=1663;ID=RND-1_FAMILY-149;shortTE=F
CM029551.1	RepeatMasker	Unknown	33218474	33218710	1584	-	NA	Tstart=816;Tend=1028;ID=RND-4_FAMILY-12;shortTE=F
CM029551.1	RepeatMasker	Unknown	33221434	33221691	1479	+	NA	Tstart=923;Tend=1149;ID=RND-6_FAMILY-5246;shortTE=F
CM029551.1	RepeatMasker	Unknown	33222869	33223089	1569	-	NA	Tstart=1653;Tend=1874;ID=RND-4_FAMILY-875;shortTE=F
CM029551.1	RepeatMasker	Unknown	33224178	33224354	1147	+	NA	Tstart=496;Tend=670;ID=RND-6_FAMILY-7922;shortTE=F
CM029551.1	RepeatMasker	Unknown	33224805	33225057	1438	-	NA	Tstart=1659;Tend=1909;ID=RND-4_FAMILY-875;shortTE=F
CM029551.1	RepeatMasker	SINE	33224835	33225077	1458	+	NA	Tstart=1438;Tend=1680;ID=RND-6_FAMILY-1645;shortTE=F
CM029551.1	RepeatMasker	DNA/hAT-Charlie	33224845	33225057	1590	-	NA	Tstart=959;Tend=1171;ID=RND-6_FAMILY-6777;shortTE=F
CM029551.1	RepeatMasker	Unknown	33226132	33226759	1542	-	NA	Tstart=856;Tend=1495;ID=RND-6_FAMILY-5676;shortTE=F
CM029551.1	RepeatMasker	Unknown	33227809	33228102	1474	-	NA	Tstart=924;Tend=1140;ID=RND-6_FAMILY-5246;shortTE=F
CM029551.1	RepeatMasker	Unknown	33229142	33229895	4501	-	NA	Tstart=1120;Tend=1883;ID=RND-6_FAMILY-6551;shortTE=F
CM029551.1	RepeatMasker	Unknown	33230274	33230495	1582	-	NA	Tstart=813;Tend=1033;ID=RND-4_FAMILY-12;shortTE=F
CM029551.1	RepeatMasker	Unknown	33230878	33231056	866	+	NA	Tstart=2203;Tend=2376;ID=RND-6_FAMILY-2528;shortTE=F
CM029551.1	RepeatMasker	Unknown	33231074	33231422	1473	-	NA	Tstart=4188;Tend=4486;ID=RND-6_FAMILY-1277;shortTE=F
CM029551.1	RepeatMasker	Unknown	33231593	33231827	1079	+	NA	Tstart=305;Tend=537;ID=RND-5_FAMILY-2715;shortTE=F
CM029551.1	RepeatMasker	DNA/hAT-Charlie	33231620	33231841	1605	-	NA	Tstart=953;Tend=1174;ID=RND-6_FAMILY-6777;shortTE=F
CM029551.1	RepeatMasker	Unknown	33232416	33233100	1319	-	NA	Tstart=576;Tend=1137;ID=RND-5_FAMILY-866;shortTE=F;TEgroup=ctg_6|RND-5_FAMILY-866|10
CM029551.1	RepeatMasker	LTR/ERV1	33232533	33232917	2017	+	NA	Tstart=832;Tend=1250;ID=RND-6_FAMILY-1988;shortTE=F
CM029551.1	RepeatMasker	Unknown	33233176	33233395	672	-	NA	Tstart=1000;Tend=1195;ID=RND-6_FAMILY-118;shortTE=F
CM029551.1	RepeatMasker	Unknown	33233177	33233407	1381	+	NA	Tstart=844;Tend=1216;ID=RND-5_FAMILY-153;shortTE=F
CM029551.1	RepeatMasker	Unknown	33233408	33233629	1692	-	NA	Tstart=903;Tend=1122;ID=RND-6_FAMILY-425;shortTE=F
CM029551.1	RepeatMasker	Unknown	33234063	33234164	657	+	NA	Tstart=2829;Tend=2911;ID=RND-6_FAMILY-4261;shortTE=F
CM029551.1	RepeatMasker	Unknown	33234261	33234416	614	+	NA	Tstart=798;Tend=956;ID=RND-1_FAMILY-342;shortTE=F
CM029551.1	RepeatMasker	Unknown	33234871	33235082	793	-	NA	Tstart=955;Tend=1093;ID=RND-1_FAMILY-232;shortTE=T;TEgroup=ctg_6|RND-1_FAMILY-232|9
CM029551.1	RepeatMasker	Unknown	33234898	33235038	883	+	NA	Tstart=915;Tend=1036;ID=RND-4_FAMILY-12;shortTE=F
CM029551.1	RepeatMasker	Unknown	33235432	33235675	1824	+	NA	Tstart=815;Tend=1056;ID=RND-4_FAMILY-12;shortTE=F
CM029551.1	RepeatMasker	Unknown	33235794	33236682	5845	+	NA	Tstart=958;Tend=1896;ID=RND-5_FAMILY-2820;shortTE=F
CM029551.1	RepeatMasker	Unknown	33237307	33237516	1463	-	NA	Tstart=901;Tend=1121;ID=RND-6_FAMILY-425;shortTE=F
CM029551.1	RepeatMasker	Unknown	33237789	33237899	658	-	NA	Tstart=2377;Tend=2472;ID=RND-6_FAMILY-9584;shortTE=F
CM029551.1	RepeatMasker	LINE/RTE-X	33237806	33237932	534	+	NA	Tstart=2150;Tend=2270;ID=RND-5_FAMILY-1062;shortTE=F
CM029551.1	RepeatMasker	DNA/hAT-Charlie	33239087	33239323	1113	-	NA	Tstart=918;Tend=1172;ID=RND-6_FAMILY-6777;shortTE=F;TEgroup=ctg_6|RND-6_FAMILY-6777|11
CM029551.1	RepeatMasker	SINE	33239650	33239899	1631	+	NA	Tstart=1443;Tend=1690;ID=RND-6_FAMILY-1645;shortTE=F
CM029551.1	RepeatMasker	Unknown	33241601	33241780	821	-	NA	Tstart=2613;Tend=2766;ID=RND-5_FAMILY-727;shortTE=F
CM029551.1	RepeatMasker	DNA/hAT-Charlie	33241900	33242050	938	+	NA	Tstart=1000;Tend=1149;ID=RND-6_FAMILY-6777;shortTE=F
CM029551.1	RepeatMasker	SINE	33242670	33242885	1284	-	NA	Tstart=838;Tend=1053;ID=RND-6_FAMILY-1645;shortTE=F
CM029551.1	RepeatMasker	Unknown	33244491	33245490	8675	+	NA	Tstart=848;Tend=1884;ID=RND-5_FAMILY-775;shortTE=F
CM029551.1	RepeatMasker	DNA	33245897	33246505	1989	-	NA	Tstart=351;Tend=972;ID=RND-6_FAMILY-1340;shortTE=F
CM029551.1	RepeatMasker	LINE/RTE-X	33247131	33247259	429	+	NA	Tstart=2007;Tend=2147;ID=RND-5_FAMILY-1062;shortTE=F
CM029551.1	RepeatMasker	Unknown	33247811	33248027	1346	+	NA	Tstart=816;Tend=1036;ID=RND-4_FAMILY-12;shortTE=F
CM029551.1	RepeatMasker	LINE/L2	33248517	33248736	690	-	NA	Tstart=1999;Tend=2215;ID=RND-1_FAMILY-863;shortTE=F
CM029551.1	RepeatMasker	Unknown	33250565	33250731	884	-	NA	Tstart=498;Tend=891;ID=RND-5_FAMILY-866;shortTE=F
CM029551.1	RepeatMasker	Unknown	33250732	33250880	986	+	NA	Tstart=866;Tend=1014;ID=RND-4_FAMILY-12;shortTE=F
CM029551.1	RepeatMasker	LTR/ERV1	33251812	33252230	2445	-	NA	Tstart=897;Tend=1309;ID=RND-6_FAMILY-1988;shortTE=F
CM029551.1	RepeatMasker	DNA/hAT	33252235	33252720	3402	+	NA	Tstart=448;Tend=914;ID=RND-5_FAMILY-2448;shortTE=F
CM029551.1	RepeatMasker	Unknown	33253666	33253829	680	-	NA	Tstart=1502;Tend=1639;ID=RND-6_FAMILY-5991;shortTE=F
CM029551.1	RepeatMasker	Unknown	33255475	33255684	1674	-	NA	Tstart=980;Tend=1190;ID=RND-6_FAMILY-2727;shortTE=F
CM029551.1	RepeatMasker	LTR/ERV1	33256041	33256750	1380	+	NA	Tstart=848;Tend=1762;ID=RND-6_FAMILY-1988;shortTE=F;TEgroup=ctg_6|RND-6_FAMILY-1988|21
CM029551.1	RepeatMasker	DNA/hAT-Charlie	33256543	33256788	1418	-	NA	Tstart=919;Tend=1172;ID=RND-6_FAMILY-6777;shortTE=F
CM029551.1	RepeatMasker	LINE/L2	33256877	33257043	413	-	NA	Tstart=2229;Tend=2391;ID=RND-5_FAMILY-1638;shortTE=F
CM029551.1	RepeatMasker	Unknown	33257697	33257981	2402	+	NA	Tstart=781;Tend=1065;ID=RND-5_FAMILY-4284;shortTE=F
CM029551.1	RepeatMasker	LINE/L2	33258013	33259062	1016	+	NA	Tstart=1246;Tend=2324;ID=RND-5_FAMILY-2373;shortTE=F
CM029551.1	RepeatMasker	Unknown	33259017	33259301	1351	-	NA	Tstart=1267;Tend=1510;ID=RND-4_FAMILY-12;shortTE=F
CM029551.1	RepeatMasker	Unknown	33259077	33259303	1466	+	NA	Tstart=923;Tend=1141;ID=RND-6_FAMILY-5246;shortTE=F
CM029551.1	RepeatMasker	LTR/Copia	33259469	33259684	538	+	NA	Tstart=1446;Tend=1675;ID=RND-5_FAMILY-736;shortTE=T;TEgroup=ctg_6|RND-5_FAMILY-736|5
CM029551.1	RepeatMasker	Unknown	33259523	33259666	638	-	NA	Tstart=1827;Tend=1973;ID=RND-6_FAMILY-3929;shortTE=F
CM029551.1	RepeatMasker	Unknown	33259716	33259945	1326	-	NA	Tstart=916;Tend=1145;ID=RND-6_FAMILY-5246;shortTE=F
CM029551.1	RepeatMasker	Unknown	33260502	33260725	1010	+	NA	Tstart=1003;Tend=1682;ID=RND-6_FAMILY-1098;shortTE=F
CM029551.1	RepeatMasker	SINE	33260726	33260958	1607	-	NA	Tstart=839;Tend=1070;ID=RND-6_FAMILY-1645;shortTE=F
CM029551.1	RepeatMasker	Unknown	33261462	33262297	1603	-	NA	Tstart=816;Tend=1697;ID=RND-4_FAMILY-12;shortTE=F
CM029551.1	RepeatMasker	Unknown	33262708	33263934	10237	-	NA	Tstart=779;Tend=1992;ID=RND-5_FAMILY-91;shortTE=F
CM029551.1	RepeatMasker	DNA/TcMar-Tc1	33263949	33264091	561	+	NA	Tstart=1186;Tend=1314;ID=RND-6_FAMILY-12238;shortTE=F
CM029551.1	RepeatMasker	LTR/ERV1	33264462	33264836	1519	-	NA	Tstart=843;Tend=1165;ID=RND-6_FAMILY-1988;shortTE=F
CM029551.1	RepeatMasker	Unknown	33264617	33264841	1602	-	NA	Tstart=948;Tend=1172;ID=RND-1_FAMILY-232;shortTE=F
CM029551.1	RepeatMasker	Unknown	33264855	33264981	643	-	NA	Tstart=909;Tend=1040;ID=RND-1_FAMILY-801;shortTE=F
CM029551.1	RepeatMasker	DNA/hAT-Charlie	33266322	33266541	1501	+	NA	Tstart=953;Tend=1173;ID=RND-6_FAMILY-6777;shortTE=F
CM029551.1	RepeatMasker	LTR/ERV1	33266809	33267190	2006	+	NA	Tstart=934;Tend=1313;ID=RND-6_FAMILY-1988;shortTE=F
CM029551.1	RepeatMasker	Unknown	33267561	33267709	619	+	NA	Tstart=2560;Tend=2705;ID=RND-6_FAMILY-3092;shortTE=F
CM029551.1	RepeatMasker	Unknown	33267999	33268129	615	+	NA	Tstart=1211;Tend=1713;ID=RND-5_FAMILY-109;shortTE=F
CM029551.1	RepeatMasker	Unknown	33268130	33268505	897	-	NA	Tstart=1051;Tend=1427;ID=RND-1_FAMILY-741;shortTE=F
CM029551.1	RepeatMasker	Unknown	33268638	33269125	2496	-	NA	Tstart=780;Tend=1140;ID=RND-5_FAMILY-4284;shortTE=F
CM029551.1	RepeatMasker	LINE/Penelope	33269438	33269721	1216	-	NA	Tstart=890;Tend=1223;ID=RND-6_FAMILY-5891;shortTE=F
CM029551.1	RepeatMasker	Unknown	33269721	33269939	1758	-	NA	Tstart=1010;Tend=1230;ID=RND-6_FAMILY-2174;shortTE=F
CM029551.1	RepeatMasker	Unknown	33270061	33270966	4552	+	NA	Tstart=996;Tend=2153;ID=RND-6_FAMILY-6551;shortTE=F
CM029551.1	RepeatMasker	Unknown	33271061	33271235	1017	-	NA	Tstart=997;Tend=1169;ID=RND-6_FAMILY-3366;shortTE=F
CM029551.1	RepeatMasker	Unknown	33271563	33271767	1326	-	NA	Tstart=814;Tend=1018;ID=RND-4_FAMILY-12;shortTE=F
CM029551.1	RepeatMasker	Unknown	33272257	33272412	727	-	NA	Tstart=2821;Tend=2911;ID=RND-6_FAMILY-4261;shortTE=F
CM029551.1	RepeatMasker	Unknown	33272628	33272828	1237	-	NA	Tstart=2240;Tend=2432;ID=RND-6_FAMILY-1277;shortTE=F
CM029551.1	RepeatMasker	DNA	33272936	33273187	1117	+	NA	Tstart=722;Tend=971;ID=RND-6_FAMILY-1340;shortTE=F
CM029551.1	RepeatMasker	SINE	33272971	33273187	1486	+	NA	Tstart=835;Tend=1054;ID=RND-6_FAMILY-1645;shortTE=F
CM029551.1	RepeatMasker	Unknown	33274134	33274357	538	-	NA	Tstart=2295;Tend=2476;ID=RND-1_FAMILY-56;shortTE=F
CM029551.1	RepeatMasker	SINE	33274472	33274686	1439	-	NA	Tstart=840;Tend=1054;ID=RND-6_FAMILY-1645;shortTE=F
CM029551.1	RepeatMasker	Unknown	33275922	33276141	1425	-	NA	Tstart=814;Tend=1033;ID=RND-4_FAMILY-12;shortTE=F
CM029551.1	RepeatMasker	LTR/ERV1	33280069	33280320	1193	+	NA	Tstart=803;Tend=1065;ID=RND-6_FAMILY-1988;shortTE=F
CM029551.1	RepeatMasker	Unknown	33280110	33280349	1259	+	NA	Tstart=1756;Tend=2001;ID=RND-1_FAMILY-204;shortTE=F
CM029551.1	RepeatMasker	DNA/hAT-Charlie	33282965	33283186	1651	+	NA	Tstart=953;Tend=1174;ID=RND-6_FAMILY-6777;shortTE=F
CM029551.1	RepeatMasker	LINE/Penelope	33283436	33283586	1025	+	NA	Tstart=829;Tend=980;ID=RND-6_FAMILY-5891;shortTE=F
CM029551.1	RepeatMasker	Unknown	33283606	33283823	527	+	NA	Tstart=769;Tend=990;ID=RND-3_FAMILY-190;shortTE=F
CM029551.1	RepeatMasker	Unknown	33283835	33283966	666	-	NA	Tstart=5253;Tend=5388;ID=RND-6_FAMILY-5364;shortTE=F
CM029551.1	RepeatMasker	Unknown	33283967	33284120	1096	-	NA	Tstart=680;Tend=836;ID=RND-6_FAMILY-1015;shortTE=F
CM029551.1	RepeatMasker	Unknown	33284497	33284712	597	-	NA	Tstart=1830;Tend=1988;ID=RND-6_FAMILY-3929;shortTE=F
CM029551.1	RepeatMasker	LTR/Copia	33284503	33284715	433	+	NA	Tstart=1447;Tend=1673;ID=RND-5_FAMILY-736;shortTE=F
CM029551.1	RepeatMasker	Unknown	33284699	33284927	859	-	NA	Tstart=61;Tend=299;ID=RND-6_FAMILY-2653;shortTE=F
CM029551.1	RepeatMasker	DNA/hAT-Charlie	33284729	33284932	1388	-	NA	Tstart=954;Tend=1169;ID=RND-6_FAMILY-6777;shortTE=F
CM029551.1	RepeatMasker	Unknown	33284738	33284978	1037	+	NA	Tstart=725;Tend=976;ID=RND-6_FAMILY-1561;shortTE=F
CM029551.1	RepeatMasker	SINE	33285505	33285714	1503	-	NA	Tstart=845;Tend=1054;ID=RND-6_FAMILY-1645;shortTE=F
CM029551.1	RepeatMasker	Unknown	33285845	33285978	1035	+	NA	Tstart=600;Tend=852;ID=RND-6_FAMILY-1561;shortTE=F
CM029551.1	RepeatMasker	DNA/hAT-Charlie	33285979	33286182	1624	+	NA	Tstart=967;Tend=1170;ID=RND-6_FAMILY-6777;shortTE=F
CM029551.1	RepeatMasker	Unknown	33291341	33291996	1775	-	NA	Tstart=862;Tend=1513;ID=RND-6_FAMILY-5246;shortTE=F
CM029551.1	RepeatMasker	Unknown	33292093	33292276	550	+	NA	Tstart=2202;Tend=2384;ID=RND-6_FAMILY-2528;shortTE=F
CM029551.1	RepeatMasker	Unknown	33293599	33293801	463	+	NA	Tstart=1649;Tend=1985;ID=RND-6_FAMILY-3929;shortTE=F
CM029551.1	RepeatMasker	Unknown	33293821	33294014	511	+	NA	Tstart=1002;Tend=1197;ID=RND-6_FAMILY-118;shortTE=F
CM029551.1	RepeatMasker	Unknown	33294093	33294314	1678	-	NA	Tstart=924;Tend=1145;ID=RND-6_FAMILY-5246;shortTE=F
CM029551.1	RepeatMasker	LTR/ERV1	33294705	33294950	1420	+	NA	Tstart=1508;Tend=1762;ID=RND-6_FAMILY-1988;shortTE=F
CM029551.1	RepeatMasker	DNA/hAT-Charlie	33294738	33294951	1667	+	NA	Tstart=960;Tend=1173;ID=RND-6_FAMILY-6777;shortTE=F
CM029551.1	RepeatMasker	DNA/hAT-Charlie	33295704	33295925	1567	-	NA	Tstart=953;Tend=1172;ID=RND-6_FAMILY-6777;shortTE=F
CM029551.1	RepeatMasker	Unknown	33296323	33296562	1690	+	NA	Tstart=903;Tend=1116;ID=RND-6_FAMILY-425;shortTE=F
CM029551.1	RepeatMasker	Unknown	33296620	33296754	461	-	NA	Tstart=2871;Tend=2998;ID=RND-6_FAMILY-769;shortTE=F
CM029551.1	RepeatMasker	Unknown	33297214	33297461	1452	-	NA	Tstart=261;Tend=508;ID=RND-5_FAMILY-153;shortTE=F
CM029551.1	RepeatMasker	DNA/hAT-Charlie	33299531	33299715	1212	-	NA	Tstart=990;Tend=1175;ID=RND-6_FAMILY-6777;shortTE=F
CM029551.1	RepeatMasker	Unknown	33300121	33300646	1302	-	NA	Tstart=256;Tend=1119;ID=RND-6_FAMILY-2033;shortTE=F
CM029551.1	RepeatMasker	DNA/CMC-EnSpm	33300666	33300904	972	-	NA	Tstart=4178;Tend=4419;ID=RND-6_FAMILY-9514;shortTE=F
CM029551.1	RepeatMasker	Unknown	33301063	33301171	552	+	NA	Tstart=811;Tend=912;ID=RND-5_FAMILY-988;shortTE=F
CM029551.1	RepeatMasker	Unknown	33301861	33302103	1199	+	NA	Tstart=150;Tend=392;ID=RND-3_FAMILY-190;shortTE=F
CM029551.1	RepeatMasker	DNA/hAT-Charlie	33301887	33302103	1523	-	NA	Tstart=956;Tend=1172;ID=RND-6_FAMILY-6777;shortTE=F
CM029551.1	RepeatMasker	Unknown	33303179	33303377	1558	+	NA	Tstart=926;Tend=1124;ID=RND-6_FAMILY-3469;shortTE=F
CM029551.1	RepeatMasker	Unknown	33303916	33304154	1354	-	NA	Tstart=925;Tend=1176;ID=RND-6_FAMILY-5246;shortTE=F
CM029551.1	RepeatMasker	SINE	33303949	33304154	1501	+	NA	Tstart=836;Tend=1052;ID=RND-6_FAMILY-1645;shortTE=F
CM029551.1	RepeatMasker	Unknown	33304498	33304690	704	-	NA	Tstart=969;Tend=1124;ID=RND-6_FAMILY-5056;shortTE=F
CM029551.1	RepeatMasker	LINE/R2	33304575	33304704	545	-	NA	Tstart=398;Tend=515;ID=RND-6_FAMILY-1328;shortTE=F
CM029551.1	RepeatMasker	Unknown	33309428	33309551	440	+	NA	Tstart=982;Tend=1087;ID=RND-6_FAMILY-5056;shortTE=F
CM029551.1	RepeatMasker	Unknown	33309557	33309678	988	+	NA	Tstart=923;Tend=1044;ID=RND-6_FAMILY-3469;shortTE=F
CM029551.1	RepeatMasker	Unknown	33310027	33310275	1769	-	NA	Tstart=907;Tend=1129;ID=RND-6_FAMILY-425;shortTE=F
CM029551.1	RepeatMasker	Unknown	33313970	33314257	1202	-	NA	Tstart=215;Tend=484;ID=RND-1_FAMILY-204;shortTE=F
CM029551.1	RepeatMasker	DNA/hAT-Charlie	33314020	33314232	1563	-	NA	Tstart=958;Tend=1170;ID=RND-6_FAMILY-6777;shortTE=F
CM029551.1	RepeatMasker	Unknown	33314774	33315093	544	-	NA	Tstart=963;Tend=1251;ID=RND-6_FAMILY-884;shortTE=F;TEgroup=ctg_6|RND-6_FAMILY-884|1
CM029551.1	RepeatMasker	LTR/ERV1	33315084	33315299	1807	+	NA	Tstart=1090;Tend=1305;ID=RND-6_FAMILY-1988;shortTE=F
CM029551.1	RepeatMasker	Unknown	33315300	33315463	1115	-	NA	Tstart=2415;Tend=2667;ID=RND-6_FAMILY-3739;shortTE=F
CM029551.1	RepeatMasker	Unknown	33315649	33315776	975	-	NA	Tstart=1000;Tend=1115;ID=RND-6_FAMILY-2033;shortTE=F
CM029551.1	RepeatMasker	Unknown	33316036	33316232	877	-	NA	Tstart=888;Tend=1092;ID=RND-6_FAMILY-2652;shortTE=F
CM029551.1	RepeatMasker	Unknown	33316613	33316911	932	-	NA	Tstart=812;Tend=1116;ID=RND-1_FAMILY-537;shortTE=F
CM029551.1	RepeatMasker	Unknown	33318137	33318299	778	-	NA	Tstart=2332;Tend=2487;ID=RND-1_FAMILY-56;shortTE=F
CM029551.1	RepeatMasker	Unknown	33318198	33318346	585	+	NA	Tstart=909;Tend=1054;ID=RND-1_FAMILY-801;shortTE=F
CM029551.1	RepeatMasker	Unknown	33318661	33318768	598	-	NA	Tstart=2819;Tend=2916;ID=RND-6_FAMILY-4261;shortTE=F
CM029551.1	RepeatMasker	Unknown	33318666	33318787	545	+	NA	Tstart=2122;Tend=2228;ID=RND-5_FAMILY-612;shortTE=F
CM029551.1	RepeatMasker	Unknown	33319366	33319987	4644	+	NA	Tstart=866;Tend=1536;ID=RND-1_FAMILY-249;shortTE=F
CM029551.1	RepeatMasker	Unknown	33321607	33321770	1300	+	NA	Tstart=2261;Tend=2424;ID=RND-6_FAMILY-1277;shortTE=F
CM029551.1	RepeatMasker	Unknown	33323997	33324241	1655	+	NA	Tstart=887;Tend=1139;ID=RND-6_FAMILY-5246;shortTE=F
CM029551.1	RepeatMasker	LINE/RTE-RTE	33324025	33324273	854	+	NA	Tstart=1526;Tend=1769;ID=RND-6_FAMILY-2555;shortTE=F
CM029551.1	RepeatMasker	Unknown	33328464	33328707	1296	-	NA	Tstart=850;Tend=1095;ID=RND-6_FAMILY-5991;shortTE=F
CM029551.1	RepeatMasker	DNA/hAT-Charlie	33328491	33328708	1596	+	NA	Tstart=956;Tend=1173;ID=RND-6_FAMILY-6777;shortTE=F
CM029551.1	RepeatMasker	Unknown	33329345	33329452	529	-	NA	Tstart=2111;Tend=2215;ID=RND-1_FAMILY-647;shortTE=F
CM029551.1	RepeatMasker	Unknown	33329969	33330174	1456	-	NA	Tstart=817;Tend=1034;ID=RND-4_FAMILY-12;shortTE=F
CM029551.1	RepeatMasker	Unknown	33330950	33331261	545	-	NA	Tstart=1429;Tend=1689;ID=RND-5_FAMILY-4284;shortTE=F
CM029551.1	RepeatMasker	Unknown	33330986	33331259	752	+	NA	Tstart=814;Tend=1034;ID=RND-4_FAMILY-12;shortTE=F
CM029551.1	RepeatMasker	LTR/ERV1	33331158	33331503	1395	+	NA	Tstart=1204;Tend=1753;ID=RND-6_FAMILY-1988;shortTE=F
CM029551.1	RepeatMasker	DNA/hAT-Charlie	33331504	33331706	1417	-	NA	Tstart=965;Tend=1168;ID=RND-6_FAMILY-6777;shortTE=F
CM029551.1	RepeatMasker	Unknown	33332275	33332534	1619	+	NA	Tstart=907;Tend=1125;ID=RND-6_FAMILY-425;shortTE=F
CM029551.1	RepeatMasker	Unknown	33332311	33332576	918	-	NA	Tstart=1235;Tend=1498;ID=RND-6_FAMILY-5676;shortTE=F
CM029551.1	RepeatMasker	Unknown	33334334	33334533	787	-	NA	Tstart=2609;Tend=2827;ID=RND-5_FAMILY-1211;shortTE=F
CM029551.1	RepeatMasker	Unknown	33335190	33336115	2863	-	NA	Tstart=771;Tend=1877;ID=RND-6_FAMILY-6551;shortTE=F
CM029551.1	RepeatMasker	Unknown	33336898	33337211	1499	+	NA	Tstart=916;Tend=1230;ID=RND-6_FAMILY-5246;shortTE=F
CM029551.1	RepeatMasker	Unknown	33337501	33337656	405	-	NA	Tstart=1202;Tend=1355;ID=RND-5_FAMILY-628;shortTE=F
CM029551.1	RepeatMasker	Unknown	33338917	33339045	1038	-	NA	Tstart=1009;Tend=1137;ID=RND-6_FAMILY-2727;shortTE=F
CM029551.1	RepeatMasker	Unknown	33340812	33340928	750	-	NA	Tstart=1183;Tend=1308;ID=RND-6_FAMILY-1224;shortTE=F
CM029551.1	RepeatMasker	Unknown	33341044	33341220	636	+	NA	Tstart=2380;Tend=2550;ID=RND-5_FAMILY-3134;shortTE=F
CM029551.1	RepeatMasker	Unknown	33341800	33342088	1491	+	NA	Tstart=907;Tend=1105;ID=RND-6_FAMILY-425;shortTE=F
CM029551.1	RepeatMasker	Unknown	33343230	33343478	1663	+	NA	Tstart=817;Tend=1127;ID=RND-6_FAMILY-425;shortTE=F
CM029551.1	RepeatMasker	Unknown	33343965	33344083	578	-	NA	Tstart=1189;Tend=1304;ID=RND-6_FAMILY-652;shortTE=F
CM029551.1	RepeatMasker	Unknown	33345132	33345372	1586	+	NA	Tstart=782;Tend=1022;ID=RND-4_FAMILY-12;shortTE=F
CM029551.1	RepeatMasker	DNA/hAT-Charlie	33345164	33345380	1729	-	NA	Tstart=959;Tend=1175;ID=RND-6_FAMILY-6777;shortTE=F
CM029551.1	RepeatMasker	Unknown	33347544	33347671	442	-	NA	Tstart=966;Tend=1104;ID=RND-6_FAMILY-1939;shortTE=F
CM029551.1	RepeatMasker	Unknown	33349396	33349600	846	-	NA	Tstart=788;Tend=1047;ID=RND-6_FAMILY-4920;shortTE=F
CM029551.1	RepeatMasker	Unknown	33351002	33351191	848	+	NA	Tstart=998;Tend=1189;ID=RND-6_FAMILY-118;shortTE=F
CM029551.1	RepeatMasker	Unknown	33352110	33352386	963	-	NA	Tstart=1584;Tend=1842;ID=RND-1_FAMILY-250;shortTE=F
CM029551.1	RepeatMasker	LTR/ERV1	33352149	33352385	1511	-	NA	Tstart=1090;Tend=1305;ID=RND-6_FAMILY-1988;shortTE=F
CM029551.1	RepeatMasker	Unknown	33352432	33352682	1259	+	NA	Tstart=879;Tend=1106;ID=RND-6_FAMILY-1939;shortTE=F
CM029551.1	RepeatMasker	Unknown	33353845	33354179	2674	+	NA	Tstart=952;Tend=1287;ID=RND-1_FAMILY-290;shortTE=F
CM029551.1	RepeatMasker	Unknown	33354477	33354745	566	+	NA	Tstart=955;Tend=1229;ID=RND-6_FAMILY-2344;shortTE=F
CM029551.1	RepeatMasker	Unknown	33355155	33355563	1182	-	NA	Tstart=2518;Tend=2947;ID=RND-6_FAMILY-1277;shortTE=F
CM029551.1	RepeatMasker	Unknown	33356126	33356912	4267	+	NA	Tstart=997;Tend=1774;ID=RND-6_FAMILY-6551;shortTE=F;TEgroup=ctg_6|RND-6_FAMILY-6551|24
CM029551.1	RepeatMasker	Unknown	33359123	33359358	1060	-	NA	Tstart=872;Tend=1168;ID=RND-6_FAMILY-41;shortTE=F
CM029551.1	RepeatMasker	LTR/ERV1	33359611	33360068	2251	+	NA	Tstart=838;Tend=1292;ID=RND-6_FAMILY-1988;shortTE=F
CM029551.1	RepeatMasker	SINE	33359871	33360096	1335	-	NA	Tstart=830;Tend=1054;ID=RND-6_FAMILY-1645;shortTE=F
CM029551.1	RepeatMasker	Unknown	33361737	33361952	1768	-	NA	Tstart=951;Tend=1166;ID=RND-5_FAMILY-1487;shortTE=F
CM029551.1	RepeatMasker	Unknown	33362647	33362774	522	-	NA	Tstart=2348;Tend=2473;ID=RND-1_FAMILY-56;shortTE=F
CM029551.1	RepeatMasker	Unknown	33362887	33363124	962	+	NA	Tstart=1423;Tend=1670;ID=RND-6_FAMILY-1499;shortTE=F
CM029551.1	RepeatMasker	Unknown	33363844	33364257	3264	-	NA	Tstart=860;Tend=1276;ID=RND-6_FAMILY-43;shortTE=F
CM029551.1	RepeatMasker	Unknown	33364513	33364622	515	-	NA	Tstart=1112;Tend=1221;ID=RND-6_FAMILY-1297;shortTE=F
CM029551.1	RepeatMasker	DNA/Academ-1	33369634	33369739	738	+	NA	Tstart=1657;Tend=1765;ID=RND-6_FAMILY-2507;shortTE=F
CM029551.1	RepeatMasker	DNA/TcMar-Mariner	33371182	33372245	4622	-	NA	Tstart=659;Tend=1617;ID=RND-6_FAMILY-103;shortTE=F;TEgroup=ctg_6|RND-6_FAMILY-103|2
CM029551.1	RepeatMasker	Unknown	33371865	33371978	729	-	NA	Tstart=2821;Tend=2909;ID=RND-6_FAMILY-4261;shortTE=F
CM029551.1	RepeatMasker	Unknown	33372597	33372826	489	+	NA	Tstart=2296;Tend=2478;ID=RND-1_FAMILY-56;shortTE=F
CM029551.1	RepeatMasker	DNA/hAT-Tip100	33373521	33373655	507	+	NA	Tstart=1718;Tend=1829;ID=RND-6_FAMILY-1651;shortTE=F
CM029551.1	RepeatMasker	Unknown	33374162	33374270	483	-	NA	Tstart=2372;Tend=2478;ID=RND-1_FAMILY-56;shortTE=F
CM029551.1	RepeatMasker	Unknown	33374999	33375486	1458	-	NA	Tstart=890;Tend=1547;ID=RND-1_FAMILY-379;shortTE=F;TEgroup=ctg_6|RND-1_FAMILY-379|2
CM029551.1	RepeatMasker	Unknown	33376257	33376478	1580	+	NA	Tstart=954;Tend=1169;ID=RND-5_FAMILY-1487;shortTE=F
CM029551.1	RepeatMasker	LINE/L2	33376586	33376808	869	+	NA	Tstart=2277;Tend=2510;ID=RND-5_FAMILY-2378;shortTE=F
CM029551.1	RepeatMasker	Unknown	33377247	33377378	469	-	NA	Tstart=2347;Tend=2476;ID=RND-1_FAMILY-56;shortTE=F
CM029551.1	RepeatMasker	SINE	33377383	33377596	1424	-	NA	Tstart=841;Tend=1054;ID=RND-6_FAMILY-1645;shortTE=F
CM029551.1	RepeatMasker	Unknown	33378388	33378599	1577	-	NA	Tstart=907;Tend=1129;ID=RND-6_FAMILY-425;shortTE=F
CM029551.1	RepeatMasker	Unknown	33379219	33379365	608	+	NA	Tstart=1387;Tend=1517;ID=RND-4_FAMILY-12;shortTE=F
CM029551.1	RepeatMasker	Unknown	33379560	33379750	1408	+	NA	Tstart=918;Tend=1104;ID=RND-6_FAMILY-656;shortTE=F
CM029551.1	RepeatMasker	Unknown	33380095	33380248	464	-	NA	Tstart=896;Tend=1052;ID=RND-6_FAMILY-594;shortTE=F
CM029551.1	RepeatMasker	Unknown	33380524	33380763	459	-	NA	Tstart=1965;Tend=2200;ID=RND-1_FAMILY-598;shortTE=F
CM029551.1	RepeatMasker	Unknown	33380988	33381104	474	+	NA	Tstart=972;Tend=1090;ID=RND-6_FAMILY-2755;shortTE=F
CM029551.1	RepeatMasker	Unknown	33381980	33382213	1435	-	NA	Tstart=814;Tend=1012;ID=RND-4_FAMILY-12;shortTE=F
CM029551.1	RepeatMasker	DNA/hAT-Charlie	33383160	33383378	1573	-	NA	Tstart=953;Tend=1172;ID=RND-6_FAMILY-6777;shortTE=F
CM029551.1	RepeatMasker	Unknown	33383645	33383898	1822	+	NA	Tstart=858;Tend=1072;ID=RND-6_FAMILY-5676;shortTE=F
CM029551.1	RepeatMasker	DNA/hAT-Charlie	33384211	33384453	1077	+	NA	Tstart=953;Tend=1175;ID=RND-6_FAMILY-6777;shortTE=F
CM029551.1	RepeatMasker	Unknown	33384787	33385042	1830	-	NA	Tstart=905;Tend=1132;ID=RND-6_FAMILY-425;shortTE=F
CM029551.1	RepeatMasker	Unknown	33384825	33385089	784	+	NA	Tstart=1382;Tend=1657;ID=RND-6_FAMILY-2033;shortTE=F
CM029551.1	RepeatMasker	Unknown	33385709	33385922	1700	+	NA	Tstart=951;Tend=1164;ID=RND-5_FAMILY-1487;shortTE=F
CM029551.1	RepeatMasker	Unknown	33388003	33388357	1250	+	NA	Tstart=954;Tend=1296;ID=RND-1_FAMILY-102;shortTE=F
CM029551.1	RepeatMasker	Unknown	33388722	33388939	1667	+	NA	Tstart=817;Tend=1034;ID=RND-4_FAMILY-12;shortTE=F
CM029551.1	RepeatMasker	LINE/L2	33389155	33389363	1124	-	NA	Tstart=1757;Tend=1953;ID=RND-6_FAMILY-4465;shortTE=F
CM029551.1	RepeatMasker	Unknown	33391259	33391535	1501	-	NA	Tstart=897;Tend=1138;ID=RND-6_FAMILY-5246;shortTE=F
CM029551.1	RepeatMasker	Unknown	33391999	33392559	2073	+	NA	Tstart=3495;Tend=3970;ID=RND-6_FAMILY-2528;shortTE=F
CM029551.1	RepeatMasker	Unknown	33393765	33393966	1333	-	NA	Tstart=815;Tend=1026;ID=RND-4_FAMILY-12;shortTE=F
CM029551.1	RepeatMasker	Unknown	33395617	33395886	480	-	NA	Tstart=5420;Tend=5636;ID=RND-6_FAMILY-825;shortTE=F
CM029551.1	RepeatMasker	LTR/ERV1	33395664	33395881	1814	-	NA	Tstart=846;Tend=1063;ID=RND-6_FAMILY-1988;shortTE=F
CM029551.1	RepeatMasker	Unknown	33396839	33396981	739	-	NA	Tstart=899;Tend=1051;ID=RND-1_FAMILY-301;shortTE=F
CM029551.1	RepeatMasker	Unknown	33398038	33398258	1670	+	NA	Tstart=445;Tend=1056;ID=RND-6_FAMILY-425;shortTE=F
CM029551.1	RepeatMasker	Unknown	33398259	33398483	978	-	NA	Tstart=1152;Tend=1383;ID=RND-6_FAMILY-5627;shortTE=F
CM029551.1	RepeatMasker	DNA/hAT-Charlie	33400502	33400713	1624	-	NA	Tstart=964;Tend=1175;ID=RND-6_FAMILY-6777;shortTE=F
CM029551.1	RepeatMasker	Unknown	33400809	33400936	594	-	NA	Tstart=2113;Tend=2236;ID=RND-6_FAMILY-1364;shortTE=F
CM029551.1	RepeatMasker	DNA	33401124	33401414	1464	-	NA	Tstart=749;Tend=1030;ID=RND-6_FAMILY-1340;shortTE=F
CM029551.1	RepeatMasker	Unknown	33403507	33403635	620	+	NA	Tstart=1015;Tend=1146;ID=RND-4_FAMILY-875;shortTE=F
CM029551.1	RepeatMasker	Unknown	33404014	33404291	1005	+	NA	Tstart=994;Tend=1267;ID=RND-6_FAMILY-118;shortTE=F
CM029551.1	RepeatMasker	DNA/hAT-Charlie	33404256	33404469	1690	+	NA	Tstart=956;Tend=1169;ID=RND-6_FAMILY-6777;shortTE=F
CM029551.1	RepeatMasker	Unknown	33404718	33404992	1195	+	NA	Tstart=247;Tend=486;ID=RND-1_FAMILY-204;shortTE=F
CM029551.1	RepeatMasker	DNA	33404778	33405367	2447	+	NA	Tstart=351;Tend=973;ID=RND-6_FAMILY-1340;shortTE=F
CM029551.1	RepeatMasker	SINE	33405149	33405400	1522	+	NA	Tstart=838;Tend=1093;ID=RND-6_FAMILY-1645;shortTE=F
CM029551.1	RepeatMasker	LINE/L2	33406485	33406859	2976	+	NA	Tstart=4647;Tend=5020;ID=RND-5_FAMILY-643;shortTE=F
CM029551.1	RepeatMasker	Unknown	33407762	33408003	1475	+	NA	Tstart=914;Tend=1122;ID=RND-6_FAMILY-425;shortTE=F
CM029551.1	RepeatMasker	Unknown	33408397	33408607	1467	+	NA	Tstart=818;Tend=1034;ID=RND-4_FAMILY-12;shortTE=F
CM029551.1	RepeatMasker	Unknown	33409681	33409918	1127	-	NA	Tstart=1811;Tend=2029;ID=RND-5_FAMILY-2829;shortTE=F
CM029551.1	RepeatMasker	Unknown	33410673	33410917	1845	+	NA	Tstart=948;Tend=1165;ID=RND-5_FAMILY-1487;shortTE=F
CM029551.1	RepeatMasker	Unknown	33410963	33411159	990	-	NA	Tstart=1007;Tend=1203;ID=RND-6_FAMILY-118;shortTE=F
CM029551.1	RepeatMasker	Unknown	33411678	33411947	1506	+	NA	Tstart=931;Tend=1142;ID=RND-6_FAMILY-5246;shortTE=F
CM029551.1	RepeatMasker	Unknown	33412178	33412372	1413	+	NA	Tstart=914;Tend=1104;ID=RND-6_FAMILY-656;shortTE=F
CM029551.1	RepeatMasker	Unknown	33412179	33412445	852	-	NA	Tstart=1606;Tend=1842;ID=RND-5_FAMILY-2079;shortTE=F
CM029551.1	RepeatMasker	Unknown	33412518	33412710	930	+	NA	Tstart=2255;Tend=2425;ID=RND-6_FAMILY-1277;shortTE=F
CM029551.1	RepeatMasker	Unknown	33412994	33413870	6583	-	NA	Tstart=1031;Tend=1960;ID=RND-5_FAMILY-892;shortTE=F
CM029551.1	RepeatMasker	Unknown	33414768	33414962	470	-	NA	Tstart=2228;Tend=2422;ID=RND-6_FAMILY-2528;shortTE=F
CM029551.1	RepeatMasker	Unknown	33414774	33414987	544	+	NA	Tstart=896;Tend=1049;ID=RND-6_FAMILY-1277;shortTE=F
CM029551.1	RepeatMasker	Unknown	33417114	33417375	946	+	NA	Tstart=478;Tend=893;ID=RND-6_FAMILY-1561;shortTE=F
CM029551.1	RepeatMasker	DNA/hAT-Charlie	33417376	33417593	1730	+	NA	Tstart=958;Tend=1176;ID=RND-6_FAMILY-6777;shortTE=F
CM029551.1	RepeatMasker	Unknown	33417957	33418074	439	+	NA	Tstart=718;Tend=833;ID=RND-1_FAMILY-179;shortTE=F
CM029551.1	RepeatMasker	Unknown	33419392	33419521	700	+	NA	Tstart=815;Tend=931;ID=RND-4_FAMILY-12;shortTE=F
CM029551.1	RepeatMasker	Unknown	33420261	33420461	525	-	NA	Tstart=1002;Tend=1203;ID=RND-6_FAMILY-118;shortTE=F
CM029551.1	RepeatMasker	Unknown	33420562	33421140	3354	+	NA	Tstart=1235;Tend=1844;ID=RND-1_FAMILY-35;shortTE=F
CM029551.1	RepeatMasker	DNA/hAT-Charlie	33422600	33422819	1570	+	NA	Tstart=953;Tend=1172;ID=RND-6_FAMILY-6777;shortTE=F
CM029551.1	RepeatMasker	Unknown	33422842	33423044	566	-	NA	Tstart=1021;Tend=1197;ID=RND-6_FAMILY-118;shortTE=F
CM029551.1	RepeatMasker	LTR/Copia	33422859	33423064	478	-	NA	Tstart=1446;Tend=1664;ID=RND-5_FAMILY-736;shortTE=F
CM029551.1	RepeatMasker	Unknown	33423100	33423343	1128	+	NA	Tstart=195;Tend=404;ID=RND-1_FAMILY-801;shortTE=F
CM029551.1	RepeatMasker	DNA/hAT-Charlie	33423129	33423343	1657	-	NA	Tstart=956;Tend=1172;ID=RND-6_FAMILY-6777;shortTE=F
CM029551.1	RepeatMasker	LINE/L2	33424189	33424410	1072	+	NA	Tstart=2813;Tend=3027;ID=RND-5_FAMILY-184;shortTE=F
CM029551.1	RepeatMasker	Unknown	33424491	33424627	732	+	NA	Tstart=2819;Tend=2911;ID=RND-6_FAMILY-4261;shortTE=F
CM029551.1	RepeatMasker	DNA	33424872	33425476	2259	-	NA	Tstart=351;Tend=972;ID=RND-6_FAMILY-1340;shortTE=F
CM029551.1	RepeatMasker	Unknown	33426982	33427196	1816	-	NA	Tstart=860;Tend=1073;ID=RND-1_FAMILY-379;shortTE=F
CM029551.1	RepeatMasker	DNA/hAT-Charlie	33427657	33427876	1768	+	NA	Tstart=953;Tend=1172;ID=RND-6_FAMILY-6777;shortTE=F
CM029551.1	RepeatMasker	Unknown	33429325	33429622	2576	+	NA	Tstart=512;Tend=809;ID=RND-5_FAMILY-3309;shortTE=F
CM029551.1	RepeatMasker	Unknown	33429823	33430098	1054	+	NA	Tstart=1469;Tend=1752;ID=RND-6_FAMILY-1939;shortTE=F
CM029551.1	RepeatMasker	DNA/hAT-Charlie	33429882	33430116	1616	-	NA	Tstart=938;Tend=1173;ID=RND-6_FAMILY-6777;shortTE=F
CM029551.1	RepeatMasker	Unknown	33430947	33431275	1317	+	NA	Tstart=1013;Tend=1366;ID=RND-5_FAMILY-628;shortTE=F
CM029551.1	RepeatMasker	Unknown	33431260	33431367	493	-	NA	Tstart=1177;Tend=1288;ID=RND-5_FAMILY-2829;shortTE=F
CM029551.1	RepeatMasker	Unknown	33431522	33431649	553	+	NA	Tstart=1013;Tend=1155;ID=RND-1_FAMILY-250;shortTE=F
CM029551.1	RepeatMasker	LINE/L2	33432273	33432646	3113	-	NA	Tstart=4651;Tend=5021;ID=RND-5_FAMILY-643;shortTE=F
CM029551.1	RepeatMasker	Unknown	33434070	33434267	1460	-	NA	Tstart=1551;Tend=1734;ID=RND-1_FAMILY-675;shortTE=F
CM029551.1	RepeatMasker	Unknown	33435165	33435416	1234	+	NA	Tstart=1108;Tend=1347;ID=RND-6_FAMILY-767;shortTE=F
CM029551.1	RepeatMasker	Unknown	33436803	33437076	1438	-	NA	Tstart=814;Tend=1033;ID=RND-4_FAMILY-12;shortTE=F
CM029551.1	RepeatMasker	LTR/ERV1	33437296	33437541	1524	-	NA	Tstart=846;Tend=1093;ID=RND-6_FAMILY-1988;shortTE=F
CM029551.1	RepeatMasker	Unknown	33437326	33437562	1793	-	NA	Tstart=888;Tend=1122;ID=RND-6_FAMILY-425;shortTE=F
CM029551.1	RepeatMasker	Unknown	33437539	33437732	600	-	NA	Tstart=2207;Tend=2399;ID=RND-6_FAMILY-2528;shortTE=F
CM029551.1	RepeatMasker	Unknown	33437844	33438007	434	-	NA	Tstart=2332;Tend=2478;ID=RND-1_FAMILY-56;shortTE=F
CM029551.1	RepeatMasker	DNA/Academ-1	33437894	33438018	439	-	NA	Tstart=1647;Tend=1765;ID=RND-6_FAMILY-2507;shortTE=F
CM029551.1	RepeatMasker	Unknown	33437923	33438039	475	+	NA	Tstart=943;Tend=1040;ID=RND-1_FAMILY-801;shortTE=F
CM029551.1	RepeatMasker	LTR/ERV1	33438075	33438327	1349	+	NA	Tstart=1057;Tend=1307;ID=RND-6_FAMILY-1988;shortTE=F
CM029551.1	RepeatMasker	Unknown	33438110	33438964	3124	+	NA	Tstart=575;Tend=1372;ID=RND-5_FAMILY-866;shortTE=F
CM029551.1	RepeatMasker	Unknown	33438451	33439221	3466	-	NA	Tstart=1768;Tend=2456;ID=RND-5_FAMILY-862;shortTE=F
CM029551.1	RepeatMasker	Unknown	33439430	33439721	711	+	NA	Tstart=868;Tend=1116;ID=RND-6_FAMILY-1939;shortTE=F
CM029551.1	RepeatMasker	Unknown	33440279	33440502	1736	-	NA	Tstart=907;Tend=1131;ID=RND-6_FAMILY-425;shortTE=F
CM029551.1	RepeatMasker	Unknown	33440600	33440760	887	-	NA	Tstart=962;Tend=1135;ID=RND-6_FAMILY-35;shortTE=F
CM029551.1	RepeatMasker	Unknown	33440782	33440945	406	+	NA	Tstart=2300;Tend=2478;ID=RND-1_FAMILY-56;shortTE=F
CM029551.1	RepeatMasker	Unknown	33441260	33441516	1131	+	NA	Tstart=1388;Tend=1645;ID=RND-1_FAMILY-527;shortTE=F
CM029551.1	RepeatMasker	Unknown	33441303	33441999	1746	-	NA	Tstart=256;Tend=1495;ID=RND-6_FAMILY-5676;shortTE=F
CM029551.1	RepeatMasker	DNA	33442410	33442626	1914	-	NA	Tstart=755;Tend=971;ID=RND-6_FAMILY-1340;shortTE=F
CM029551.1	RepeatMasker	Unknown	33444230	33444776	774	+	NA	Tstart=387;Tend=929;ID=RND-6_FAMILY-1561;shortTE=F
CM029551.1	RepeatMasker	DNA/hAT-Charlie	33444560	33444777	1524	+	NA	Tstart=956;Tend=1173;ID=RND-6_FAMILY-6777;shortTE=F
CM029551.1	RepeatMasker	LINE/L2	33445300	33445859	524	-	NA	Tstart=4728;Tend=5027;ID=RND-5_FAMILY-714;shortTE=F;TEgroup=ctg_6|RND-5_FAMILY-714|2
CM029551.1	RepeatMasker	Unknown	33445993	33446114	563	-	NA	Tstart=1278;Tend=1397;ID=RND-6_FAMILY-1455;shortTE=F
CM029551.1	RepeatMasker	DNA/hAT-Charlie	33447071	33447284	1676	-	NA	Tstart=959;Tend=1172;ID=RND-6_FAMILY-6777;shortTE=F
CM029551.1	RepeatMasker	Unknown	33447687	33448207	4191	-	NA	Tstart=2010;Tend=2525;ID=RND-5_FAMILY-189;shortTE=F
CM029551.1	RepeatMasker	LINE/L2	33449389	33449560	1147	-	NA	Tstart=1300;Tend=1481;ID=RND-6_FAMILY-1396;shortTE=F
CM029551.1	RepeatMasker	DNA	33450949	33451186	1105	+	NA	Tstart=317;Tend=562;ID=RND-6_FAMILY-1340;shortTE=F
CM029551.1	RepeatMasker	DNA/hAT-Charlie	33450979	33451193	1298	-	NA	Tstart=953;Tend=1174;ID=RND-6_FAMILY-6777;shortTE=F
CM029551.1	RepeatMasker	LINE/L2	33453924	33454997	4398	+	NA	Tstart=754;Tend=1842;ID=RND-6_FAMILY-9154;shortTE=F
CM029551.1	RepeatMasker	Unknown	33455365	33455648	1305	+	NA	Tstart=883;Tend=1163;ID=RND-1_FAMILY-277;shortTE=F
CM029551.1	RepeatMasker	Unknown	33456907	33457295	1627	+	NA	Tstart=951;Tend=1375;ID=RND-1_FAMILY-371;shortTE=F
CM029551.1	RepeatMasker	Unknown	33457298	33457546	1132	+	NA	Tstart=911;Tend=1187;ID=RND-5_FAMILY-481;shortTE=F
CM029551.1	RepeatMasker	Unknown	33457672	33457897	662	-	NA	Tstart=896;Tend=1062;ID=RND-6_FAMILY-1939;shortTE=F
CM029551.1	RepeatMasker	Unknown	33458138	33458529	791	+	NA	Tstart=2071;Tend=2455;ID=RND-5_FAMILY-93;shortTE=F
CM029551.1	RepeatMasker	Unknown	33458646	33458848	813	+	NA	Tstart=873;Tend=1195;ID=RND-5_FAMILY-433;shortTE=F;TEgroup=ctg_6|RND-5_FAMILY-433|1
CM029551.1	RepeatMasker	Unknown	33459445	33459552	545	-	NA	Tstart=1041;Tend=1155;ID=RND-5_FAMILY-866;shortTE=F
CM029551.1	RepeatMasker	Unknown	33459458	33459568	772	+	NA	Tstart=816;Tend=926;ID=RND-4_FAMILY-12;shortTE=F
CM029551.1	RepeatMasker	DNA/TcMar-Tc1	33462242	33462406	494	-	NA	Tstart=59;Tend=218;ID=MARINER-74_LMI;shortTE=F
CM029551.1	RepeatMasker	Unknown	33462436	33462588	1049	-	NA	Tstart=1035;Tend=1166;ID=RND-5_FAMILY-1487;shortTE=F
CM029551.1	RepeatMasker	DNA/TcMar-ISRm11	33471438	33471889	849	-	NA	Tstart=907;Tend=1780;ID=RND-5_FAMILY-724;shortTE=F;TEgroup=ctg_6|RND-5_FAMILY-724|4
CM029551.1	RepeatMasker	Unknown	33472410	33472870	1917	+	NA	Tstart=856;Tend=1072;ID=RND-6_FAMILY-5676;shortTE=F
CM029551.1	RepeatMasker	Unknown	33472648	33472912	1311	-	NA	Tstart=64;Tend=336;ID=RND-6_FAMILY-1499;shortTE=F
CM029551.1	RepeatMasker	Unknown	33472952	33473078	625	+	NA	Tstart=980;Tend=1108;ID=RND-6_FAMILY-1939;shortTE=F
CM029551.1	RepeatMasker	SINE	33476625	33476837	1286	+	NA	Tstart=806;Tend=1012;ID=RND-6_FAMILY-1645;shortTE=F
CM029551.1	RepeatMasker	DNA/hAT-Charlie	33476656	33476837	1293	+	NA	Tstart=956;Tend=1130;ID=RND-6_FAMILY-6777;shortTE=F
CM029551.1	RepeatMasker	Unknown	33476938	33477096	731	-	NA	Tstart=2251;Tend=2423;ID=RND-6_FAMILY-1277;shortTE=F
CM029551.1	RepeatMasker	Unknown	33477315	33477440	684	+	NA	Tstart=918;Tend=1036;ID=RND-4_FAMILY-12;shortTE=F
CM029551.1	RepeatMasker	DNA/Kolobok	33479930	33480425	4362	-	NA	Tstart=931;Tend=1424;ID=RND-1_FAMILY-437;shortTE=F
CM029551.1	RepeatMasker	Unknown	33480933	33481512	1157	+	NA	Tstart=774;Tend=1703;ID=RND-1_FAMILY-675;shortTE=F;TEgroup=ctg_6|RND-1_FAMILY-675|7
CM029551.1	RepeatMasker	Unknown	33482456	33482580	720	+	NA	Tstart=911;Tend=1033;ID=RND-6_FAMILY-2303;shortTE=F
CM029551.1	RepeatMasker	Unknown	33483409	33486489	26802	-	NA	Tstart=298;Tend=3391;ID=RND-1_FAMILY-180;shortTE=F
CM029551.1	RepeatMasker	Unknown	33486709	33486970	1243	+	NA	Tstart=875;Tend=1107;ID=RND-6_FAMILY-1939;shortTE=F
CM029551.1	RepeatMasker	Unknown	33487591	33487852	1016	-	NA	Tstart=932;Tend=1212;ID=RND-1_FAMILY-102;shortTE=F
CM029551.1	RepeatMasker	Unknown	33490329	33490658	1590	+	NA	Tstart=705;Tend=1027;ID=RND-6_FAMILY-1374;shortTE=F
CM029551.1	RepeatMasker	Unknown	33490628	33490871	1427	+	NA	Tstart=906;Tend=1128;ID=RND-6_FAMILY-425;shortTE=F
CM029551.1	RepeatMasker	Unknown	33491488	33491799	635	+	NA	Tstart=1763;Tend=2118;ID=RND-1_FAMILY-598;shortTE=F
CM029551.1	RepeatMasker	Unknown	33492702	33492921	1381	-	NA	Tstart=920;Tend=1139;ID=RND-6_FAMILY-5246;shortTE=F
CM029551.1	RepeatMasker	Unknown	33493270	33494305	1901	+	NA	Tstart=128;Tend=607;ID=RND-6_FAMILY-2328;shortTE=F
CM029551.1	RepeatMasker	Unknown	33494672	33494944	2020	-	NA	Tstart=1441;Tend=1720;ID=RND-1_FAMILY-464;shortTE=F
CM029551.1	RepeatMasker	LINE/L2	33495207	33495550	745	-	NA	Tstart=1330;Tend=1683;ID=RND-6_FAMILY-1686;shortTE=F
CM029551.1	RepeatMasker	Unknown	33495563	33496037	3381	-	NA	Tstart=956;Tend=1442;ID=RND-1_FAMILY-464;shortTE=F
CM029551.1	RepeatMasker	LINE/L2	33496570	33496953	2530	+	NA	Tstart=1593;Tend=1977;ID=RND-1_FAMILY-863;shortTE=F
CM029551.1	RepeatMasker	Unknown	33497827	33498116	1125	-	NA	Tstart=815;Tend=1034;ID=RND-4_FAMILY-12;shortTE=F
CM029551.1	RepeatMasker	Unknown	33498563	33498690	459	+	NA	Tstart=2534;Tend=2664;ID=RND-1_FAMILY-512;shortTE=F
CM029551.1	RepeatMasker	Unknown	33498767	33498898	1006	-	NA	Tstart=967;Tend=1098;ID=RND-1_FAMILY-410;shortTE=F
CM029551.1	RepeatMasker	Unknown	33500259	33500596	2674	+	NA	Tstart=862;Tend=1203;ID=RND-5_FAMILY-433;shortTE=F
CM029551.1	RepeatMasker	Unknown	33501541	33502065	2317	-	NA	Tstart=971;Tend=1504;ID=RND-1_FAMILY-804;shortTE=F
CM029551.1	RepeatMasker	Unknown	33502701	33503520	6796	+	NA	Tstart=1017;Tend=1837;ID=RND-1_FAMILY-139;shortTE=F
CM029551.1	RepeatMasker	Unknown	33503667	33505637	10185	-	NA	Tstart=807;Tend=3447;ID=RND-4_FAMILY-174;shortTE=F
CM029551.1	RepeatMasker	Unknown	33506294	33506455	851	-	NA	Tstart=711;Tend=867;ID=RND-6_FAMILY-408;shortTE=F
CM029551.1	RepeatMasker	Unknown	33506516	33506777	1874	+	NA	Tstart=971;Tend=1233;ID=RND-1_FAMILY-501;shortTE=F
CM029551.1	RepeatMasker	Unknown	33507126	33507414	990	+	NA	Tstart=1180;Tend=1484;ID=RND-1_FAMILY-843;shortTE=F
CM029551.1	RepeatMasker	Unknown	33507937	33508064	709	-	NA	Tstart=973;Tend=1085;ID=RND-6_FAMILY-5056;shortTE=F
CM029551.1	RepeatMasker	LINE/R2	33507951	33508091	629	-	NA	Tstart=387;Tend=515;ID=RND-6_FAMILY-1328;shortTE=F
CM029551.1	RepeatMasker	Unknown	33509305	33509544	950	+	NA	Tstart=1254;Tend=1486;ID=RND-6_FAMILY-6623;shortTE=F
CM029551.1	RepeatMasker	LINE/L2	33510459	33510689	924	-	NA	Tstart=2804;Tend=3028;ID=RND-5_FAMILY-184;shortTE=F
CM029551.1	RepeatMasker	Unknown	33510707	33511103	1064	-	NA	Tstart=834;Tend=1244;ID=RND-4_FAMILY-875;shortTE=F
CM029551.1	RepeatMasker	LINE/L2	33511441	33511964	951	-	NA	Tstart=2343;Tend=2866;ID=RND-5_FAMILY-852;shortTE=F
CM029551.1	RepeatMasker	Unknown	33512601	33513121	3584	+	NA	Tstart=998;Tend=1498;ID=RND-6_FAMILY-6551;shortTE=F
CM029551.1	RepeatMasker	Unknown	33513396	33513663	816	-	NA	Tstart=949;Tend=1266;ID=RND-1_FAMILY-266;shortTE=F
CM029551.1	RepeatMasker	Unknown	33514757	33514985	744	+	NA	Tstart=627;Tend=852;ID=RND-6_FAMILY-1736;shortTE=F
CM029551.1	RepeatMasker	Unknown	33515038	33515280	1626	+	NA	Tstart=909;Tend=1125;ID=RND-6_FAMILY-425;shortTE=F
CM029551.1	RepeatMasker	DNA/Academ-1	33515672	33516512	6214	+	NA	Tstart=2299;Tend=3104;ID=RND-1_FAMILY-96;shortTE=F
CM029551.1	RepeatMasker	Unknown	33516513	33516678	716	-	NA	Tstart=903;Tend=1071;ID=RND-6_FAMILY-4614;shortTE=F
CM029551.1	RepeatMasker	Unknown	33517019	33517663	4555	+	NA	Tstart=880;Tend=1546;ID=RND-5_FAMILY-1585;shortTE=F
CM029551.1	RepeatMasker	Unknown	33517776	33518009	1189	-	NA	Tstart=818;Tend=1042;ID=RND-4_FAMILY-12;shortTE=F
CM029551.1	RepeatMasker	LINE/L2	33518035	33518145	509	-	NA	Tstart=703;Tend=830;ID=RND-1_FAMILY-360;shortTE=F
CM029551.1	RepeatMasker	Unknown	33518468	33518680	1116	-	NA	Tstart=816;Tend=1031;ID=RND-4_FAMILY-12;shortTE=F
CM029551.1	RepeatMasker	Unknown	33518847	33518998	1114	-	NA	Tstart=918;Tend=1066;ID=RND-6_FAMILY-656;shortTE=F
CM029551.1	RepeatMasker	Unknown	33518852	33519023	742	+	NA	Tstart=1715;Tend=1861;ID=RND-5_FAMILY-2079;shortTE=F
CM029551.1	RepeatMasker	Unknown	33519534	33519962	1379	-	NA	Tstart=1443;Tend=1854;ID=RND-6_FAMILY-652;shortTE=F
CM029551.1	RepeatMasker	LTR/Pao	33522017	33525595	30376	-	NA	Tstart=778;Tend=4508;ID=RND-6_FAMILY-7651;shortTE=F
CM029551.1	RepeatMasker	LINE/Penelope	33525596	33525797	1132	+	NA	Tstart=1116;Tend=1316;ID=RND-6_FAMILY-5891;shortTE=F
CM029551.1	RepeatMasker	Unknown	33529615	33530253	5017	+	NA	Tstart=898;Tend=1557;ID=RND-6_FAMILY-14;shortTE=F
CM029551.1	RepeatMasker	Unknown	33532175	33532426	1594	+	NA	Tstart=922;Tend=1167;ID=RND-5_FAMILY-1487;shortTE=F
CM029551.1	RepeatMasker	Unknown	33539014	33539260	683	+	NA	Tstart=879;Tend=1104;ID=RND-6_FAMILY-1939;shortTE=F
CM029551.1	RepeatMasker	Unknown	33540303	33540519	1724	+	NA	Tstart=948;Tend=1167;ID=RND-5_FAMILY-1487;shortTE=F
CM029551.1	RepeatMasker	DNA/hAT-Charlie	33540306	33540550	1454	-	NA	Tstart=919;Tend=1172;ID=RND-6_FAMILY-6777;shortTE=F
CM029551.1	RepeatMasker	DNA/TcMar-Mariner	33540870	33541034	448	+	NA	Tstart=726;Tend=898;ID=RND-5_FAMILY-287;shortTE=F
CM029551.1	RepeatMasker	Unknown	33541265	33541472	462	+	NA	Tstart=1089;Tend=1283;ID=RND-6_FAMILY-6551;shortTE=F
CM029551.1	RepeatMasker	Unknown	33542299	33542417	750	-	NA	Tstart=2813;Tend=2931;ID=RND-6_FAMILY-4261;shortTE=F
CM029551.1	RepeatMasker	Unknown	33543082	33543574	3584	+	NA	Tstart=1015;Tend=1509;ID=RND-6_FAMILY-2174;shortTE=F
CM029551.1	RepeatMasker	Unknown	33543602	33543863	1703	+	NA	Tstart=906;Tend=1220;ID=RND-6_FAMILY-425;shortTE=F
CM029551.1	RepeatMasker	DNA/hAT-Charlie	33544800	33544903	655	+	NA	Tstart=954;Tend=1064;ID=RND-6_FAMILY-6777;shortTE=F
CM029551.1	RepeatMasker	Unknown	33544802	33544938	477	+	NA	Tstart=4355;Tend=4493;ID=RND-6_FAMILY-4001;shortTE=F
CM029551.1	RepeatMasker	Unknown	33545162	33545318	670	+	NA	Tstart=2854;Tend=3001;ID=RND-5_FAMILY-3489;shortTE=F
CM029551.1	RepeatMasker	Unknown	33548044	33548309	757	+	NA	Tstart=59;Tend=336;ID=RND-1_FAMILY-137;shortTE=F
CM029551.1	RepeatMasker	LTR/ERV1	33548124	33548341	1769	-	NA	Tstart=1090;Tend=1307;ID=RND-6_FAMILY-1988;shortTE=F
CM029551.1	RepeatMasker	Unknown	33550933	33551071	603	+	NA	Tstart=953;Tend=1077;ID=RND-6_FAMILY-35;shortTE=F
CM029551.1	RepeatMasker	Unknown	33551587	33552654	8067	-	NA	Tstart=1260;Tend=2330;ID=RND-5_FAMILY-1838;shortTE=F
CM029551.1	RepeatMasker	Unknown	33553132	33553238	700	+	NA	Tstart=2820;Tend=2911;ID=RND-6_FAMILY-4261;shortTE=F
CM029551.1	RepeatMasker	Unknown	33553264	33553532	1452	+	NA	Tstart=922;Tend=1144;ID=RND-6_FAMILY-5246;shortTE=F
CM029551.1	RepeatMasker	Unknown	33553695	33553864	438	-	NA	Tstart=2130;Tend=2277;ID=RND-6_FAMILY-6;shortTE=F
CM029551.1	RepeatMasker	Unknown	33553986	33554124	1077	+	NA	Tstart=3699;Tend=3837;ID=RND-1_FAMILY-512;shortTE=F
CM029551.1	RepeatMasker	LINE/L2	33554228	33554335	588	+	NA	Tstart=1604;Tend=1718;ID=RND-5_FAMILY-97;shortTE=F
CM029551.1	RepeatMasker	DNA/Maverick	33556497	33556647	975	+	NA	Tstart=6962;Tend=7120;ID=RND-6_FAMILY-5365;shortTE=F
CM029551.1	RepeatMasker	DNA	33556653	33556903	1124	-	NA	Tstart=352;Tend=602;ID=RND-6_FAMILY-1340;shortTE=F
CM029551.1	RepeatMasker	DNA/hAT-Charlie	33556691	33556903	1451	-	NA	Tstart=958;Tend=1172;ID=RND-6_FAMILY-6777;shortTE=F
CM029551.1	RepeatMasker	SINE	33557270	33557500	1280	+	NA	Tstart=845;Tend=1063;ID=RND-6_FAMILY-1645;shortTE=F
CM029551.1	RepeatMasker	DNA/hAT-Charlie	33561062	33561287	1549	-	NA	Tstart=954;Tend=1179;ID=RND-6_FAMILY-6777;shortTE=F
CM029551.1	RepeatMasker	Unknown	33562743	33562988	1501	-	NA	Tstart=785;Tend=1053;ID=RND-6_FAMILY-4920;shortTE=F
CM029551.1	RepeatMasker	LINE/Penelope	33563704	33564174	966	-	NA	Tstart=805;Tend=1039;ID=RND-6_FAMILY-5891;shortTE=F;TEgroup=ctg_6|RND-6_FAMILY-5891|20
CM029551.1	RepeatMasker	Unknown	33564188	33564623	2206	+	NA	Tstart=811;Tend=1119;ID=RND-1_FAMILY-537;shortTE=F
CM029551.1	RepeatMasker	Unknown	33564639	33564771	679	+	NA	Tstart=1245;Tend=1374;ID=RND-6_FAMILY-767;shortTE=F
CM029551.1	RepeatMasker	Unknown	33565216	33565361	694	-	NA	Tstart=2821;Tend=2911;ID=RND-6_FAMILY-4261;shortTE=F
CM029551.1	RepeatMasker	Unknown	33565732	33565936	1735	-	NA	Tstart=878;Tend=1082;ID=RND-1_FAMILY-386;shortTE=F
CM029551.1	RepeatMasker	Unknown	33567022	33567220	1069	+	NA	Tstart=819;Tend=1014;ID=RND-4_FAMILY-12;shortTE=F
CM029551.1	RepeatMasker	Unknown	33567071	33567322	736	-	NA	Tstart=982;Tend=1229;ID=RND-1_FAMILY-508;shortTE=F
CM029551.1	RepeatMasker	DNA	33567669	33568097	3615	+	NA	Tstart=922;Tend=1350;ID=RND-1_FAMILY-196;shortTE=F
CM029551.1	RepeatMasker	Unknown	33568472	33569041	1848	+	NA	Tstart=3482;Tend=3970;ID=RND-6_FAMILY-2528;shortTE=F
CM029551.1	RepeatMasker	Unknown	33569491	33569599	529	+	NA	Tstart=2099;Tend=2199;ID=RND-6_FAMILY-1439;shortTE=F
CM029551.1	RepeatMasker	Unknown	33569766	33569905	554	+	NA	Tstart=586;Tend=710;ID=RND-6_FAMILY-1027;shortTE=F
CM029551.1	RepeatMasker	DNA/hAT-Charlie	33570642	33570860	1422	+	NA	Tstart=953;Tend=1173;ID=RND-6_FAMILY-6777;shortTE=F
CM029551.1	RepeatMasker	LTR/ERV1	33571541	33571772	1545	-	NA	Tstart=831;Tend=1061;ID=RND-6_FAMILY-1988;shortTE=F
CM029551.1	RepeatMasker	LINE/RTE-X	33571959	33572087	675	-	NA	Tstart=2149;Tend=2258;ID=RND-5_FAMILY-1062;shortTE=T;TEgroup=ctg_6|RND-5_FAMILY-1062|11
CM029551.1	RepeatMasker	LTR/ERV1	33572615	33572834	1673	+	NA	Tstart=1090;Tend=1309;ID=RND-6_FAMILY-1988;shortTE=F
CM029551.1	RepeatMasker	Unknown	33573961	33574218	1443	+	NA	Tstart=934;Tend=1207;ID=RND-5_FAMILY-268;shortTE=F
CM029551.1	RepeatMasker	Unknown	33574289	33574523	1515	+	NA	Tstart=918;Tend=1119;ID=RND-6_FAMILY-425;shortTE=F
CM029551.1	RepeatMasker	Unknown	33574497	33574762	1698	+	NA	Tstart=1574;Tend=1812;ID=RND-5_FAMILY-268;shortTE=F
CM029551.1	RepeatMasker	Unknown	33575619	33575725	721	-	NA	Tstart=2819;Tend=2911;ID=RND-6_FAMILY-4261;shortTE=F
CM029551.1	RepeatMasker	DNA	33576411	33576766	3126	+	NA	Tstart=996;Tend=1351;ID=RND-1_FAMILY-196;shortTE=F
CM029551.1	RepeatMasker	Unknown	33577280	33577433	479	-	NA	Tstart=929;Tend=1116;ID=RND-1_FAMILY-90;shortTE=F
CM029551.1	RepeatMasker	Unknown	33578145	33578262	424	+	NA	Tstart=2314;Tend=2411;ID=RND-5_FAMILY-441;shortTE=T;TEgroup=ctg_6|RND-5_FAMILY-441|2
CM029551.1	RepeatMasker	LTR/ERV1	33579295	33579782	1957	+	NA	Tstart=853;Tend=1293;ID=RND-6_FAMILY-1988;shortTE=F
CM029551.1	RepeatMasker	LINE/L2	33581083	33581193	409	-	NA	Tstart=4986;Tend=5096;ID=RND-1_FAMILY-157;shortTE=F
CM029551.1	RepeatMasker	Unknown	33581284	33581519	730	+	NA	Tstart=1618;Tend=1826;ID=RND-5_FAMILY-2079;shortTE=F
CM029551.1	RepeatMasker	Unknown	33584082	33584202	711	-	NA	Tstart=2819;Tend=2938;ID=RND-6_FAMILY-4261;shortTE=F
CM029551.1	RepeatMasker	Unknown	33584454	33584597	735	+	NA	Tstart=4158;Tend=4325;ID=RND-1_FAMILY-427;shortTE=F
CM029551.1	RepeatMasker	Unknown	33584658	33585017	2427	-	NA	Tstart=999;Tend=1358;ID=RND-6_FAMILY-6551;shortTE=F
CM029551.1	RepeatMasker	Unknown	33585269	33585401	626	+	NA	Tstart=2348;Tend=2477;ID=RND-1_FAMILY-56;shortTE=F
CM029551.1	RepeatMasker	RC/Helitron	33585878	33586684	6515	+	NA	Tstart=1358;Tend=2189;ID=RND-4_FAMILY-19;shortTE=F
CM029551.1	RepeatMasker	Unknown	33587640	33589043	1265	-	NA	Tstart=1028;Tend=2351;ID=RND-5_FAMILY-1838;shortTE=F;TEgroup=ctg_6|RND-5_FAMILY-1838|29
CM029551.1	RepeatMasker	Unknown	33589354	33589595	1342	-	NA	Tstart=1433;Tend=1675;ID=RND-5_FAMILY-4284;shortTE=F
CM029551.1	RepeatMasker	LTR/ERV1	33589380	33589596	1739	+	NA	Tstart=845;Tend=1062;ID=RND-6_FAMILY-1988;shortTE=F
CM029551.1	RepeatMasker	Unknown	33591061	33591283	1693	+	NA	Tstart=900;Tend=1122;ID=RND-6_FAMILY-425;shortTE=F
CM029551.1	RepeatMasker	Unknown	33591284	33591611	1441	-	NA	Tstart=747;Tend=1325;ID=RND-3_FAMILY-190;shortTE=F
CM029551.1	RepeatMasker	DNA/Maverick	33591729	33591905	1240	-	NA	Tstart=6953;Tend=7124;ID=RND-6_FAMILY-5365;shortTE=F
CM029551.1	RepeatMasker	SINE	33593693	33593916	1544	+	NA	Tstart=832;Tend=1055;ID=RND-6_FAMILY-1645;shortTE=F
CM029551.1	RepeatMasker	Unknown	33593701	33593958	1247	+	NA	Tstart=1758;Tend=2018;ID=RND-1_FAMILY-204;shortTE=F
CM029551.1	RepeatMasker	LTR/ERV1	33594163	33594483	1368	-	NA	Tstart=903;Tend=1261;ID=RND-6_FAMILY-1988;shortTE=F
CM029551.1	RepeatMasker	LTR/ERV1	33594861	33595305	2513	-	NA	Tstart=849;Tend=1306;ID=RND-6_FAMILY-1988;shortTE=F
CM029551.1	RepeatMasker	Unknown	33597470	33597614	407	-	NA	Tstart=2635;Tend=2740;ID=RND-6_FAMILY-3090;shortTE=T;TEgroup=ctg_6|RND-6_FAMILY-3090|3
CM029551.1	RepeatMasker	Unknown	33598845	33598957	732	-	NA	Tstart=2637;Tend=2750;ID=RND-6_FAMILY-3090;shortTE=F
CM029551.1	RepeatMasker	LINE/Penelope	33601612	33601936	704	-	NA	Tstart=830;Tend=1019;ID=RND-6_FAMILY-5891;shortTE=F;TEgroup=ctg_6|RND-6_FAMILY-5891|21
CM029551.1	RepeatMasker	LINE/Penelope	33601973	33602078	461	-	NA	Tstart=830;Tend=941;ID=RND-6_FAMILY-5891;shortTE=F
CM029551.1	RepeatMasker	Unknown	33603486	33603661	1448	+	NA	Tstart=918;Tend=1094;ID=RND-1_FAMILY-137;shortTE=F
CM029551.1	RepeatMasker	Unknown	33606993	33607163	1210	+	NA	Tstart=918;Tend=1094;ID=RND-1_FAMILY-137;shortTE=F
CM029551.1	RepeatMasker	SINE	33614201	33614404	1365	-	NA	Tstart=841;Tend=1051;ID=RND-6_FAMILY-1645;shortTE=F
CM029551.1	RepeatMasker	Unknown	33615715	33615976	1295	+	NA	Tstart=3452;Tend=3712;ID=RND-6_FAMILY-2528;shortTE=F
CM029551.1	RepeatMasker	DNA/hAT-Charlie	33615761	33615980	1706	+	NA	Tstart=958;Tend=1177;ID=RND-6_FAMILY-6777;shortTE=F
CM029551.1	RepeatMasker	DNA/CMC-EnSpm	33617504	33617657	892	+	NA	Tstart=3806;Tend=3958;ID=RND-6_FAMILY-9514;shortTE=F
CM029551.1	RepeatMasker	Unknown	33617668	33617786	627	+	NA	Tstart=856;Tend=988;ID=RND-4_FAMILY-875;shortTE=F
CM029551.1	RepeatMasker	Unknown	33618002	33618246	1452	-	NA	Tstart=816;Tend=1034;ID=RND-4_FAMILY-12;shortTE=F
CM029551.1	RepeatMasker	LINE/L2	33620281	33620597	1634	+	NA	Tstart=1647;Tend=1922;ID=RND-6_FAMILY-4465;shortTE=F
CM029551.1	RepeatMasker	Unknown	33620728	33620890	1206	+	NA	Tstart=960;Tend=1122;ID=RND-6_FAMILY-425;shortTE=F
CM029551.1	RepeatMasker	Unknown	33620910	33621246	1693	+	NA	Tstart=828;Tend=1146;ID=RND-4_FAMILY-875;shortTE=F
CM029551.1	RepeatMasker	Unknown	33621490	33621708	503	-	NA	Tstart=2251;Tend=2422;ID=RND-6_FAMILY-1277;shortTE=F
CM029551.1	RepeatMasker	Unknown	33621861	33622072	1436	+	NA	Tstart=955;Tend=1166;ID=RND-1_FAMILY-232;shortTE=F
CM029551.1	RepeatMasker	Unknown	33624749	33624950	754	+	NA	Tstart=1848;Tend=2054;ID=RND-1_FAMILY-741;shortTE=F
CM029551.1	RepeatMasker	Unknown	33628190	33628433	1087	-	NA	Tstart=963;Tend=1138;ID=RND-6_FAMILY-5246;shortTE=F
CM029551.1	RepeatMasker	Unknown	33628949	33629187	1481	-	NA	Tstart=872;Tend=1110;ID=RND-5_FAMILY-153;shortTE=F
CM029551.1	RepeatMasker	Unknown	33628969	33629221	1171	+	NA	Tstart=1429;Tend=1680;ID=RND-1_FAMILY-527;shortTE=F
CM029551.1	RepeatMasker	Unknown	33630673	33630788	658	+	NA	Tstart=2652;Tend=2747;ID=RND-6_FAMILY-3090;shortTE=F
CM029551.1	RepeatMasker	Unknown	33631534	33631753	1724	+	NA	Tstart=817;Tend=1036;ID=RND-4_FAMILY-12;shortTE=F
CM029551.1	RepeatMasker	Unknown	33631539	33631782	1118	-	NA	Tstart=101;Tend=344;ID=RND-6_FAMILY-49;shortTE=F
CM029551.1	RepeatMasker	Unknown	33631848	33633154	9201	-	NA	Tstart=945;Tend=2259;ID=RND-5_FAMILY-1838;shortTE=F
CM029551.1	RepeatMasker	Unknown	33634674	33634777	753	-	NA	Tstart=1469;Tend=1571;ID=RND-5_FAMILY-1838;shortTE=F
CM029551.1	RepeatMasker	Unknown	33637015	33637197	750	+	NA	Tstart=1348;Tend=1518;ID=RND-6_FAMILY-7922;shortTE=F
CM029551.1	RepeatMasker	LINE/L2	33637628	33637897	2120	+	NA	Tstart=2024;Tend=2296;ID=RND-5_FAMILY-3047;shortTE=F
CM029551.1	RepeatMasker	LINE/I-Jockey	33638353	33638587	846	+	NA	Tstart=1266;Tend=1513;ID=RND-6_FAMILY-9435;shortTE=F
CM029551.1	RepeatMasker	DNA	33638386	33638930	1867	+	NA	Tstart=362;Tend=965;ID=RND-6_FAMILY-1340;shortTE=F
CM029551.1	RepeatMasker	Unknown	33639518	33639634	759	-	NA	Tstart=2820;Tend=2913;ID=RND-6_FAMILY-4261;shortTE=F
CM029551.1	RepeatMasker	RC/Helitron	33640518	33640823	1927	+	NA	Tstart=567;Tend=911;ID=RND-4_FAMILY-19;shortTE=F
CM029551.1	RepeatMasker	Unknown	33640679	33640966	1648	+	NA	Tstart=1545;Tend=1844;ID=RND-1_FAMILY-35;shortTE=F
CM029551.1	RepeatMasker	Unknown	33641862	33642030	1336	-	NA	Tstart=1713;Tend=1882;ID=RND-1_FAMILY-797;shortTE=F
CM029551.1	RepeatMasker	Unknown	33646992	33647586	768	+	NA	Tstart=954;Tend=1372;ID=RND-1_FAMILY-371;shortTE=F;TEgroup=ctg_6|RND-1_FAMILY-371|1
CM029551.1	RepeatMasker	LTR/ERV1	33648092	33648509	1229	+	NA	Tstart=849;Tend=1309;ID=RND-6_FAMILY-1988;shortTE=F
CM029551.1	RepeatMasker	LTR/ERV1	33656881	33657352	2692	-	NA	Tstart=847;Tend=1302;ID=RND-6_FAMILY-1988;shortTE=F
CM029551.1	RepeatMasker	LINE/I-Jockey	33657139	33657386	1184	-	NA	Tstart=1256;Tend=1513;ID=RND-6_FAMILY-9435;shortTE=F
CM029551.1	RepeatMasker	Unknown	33657707	33657872	792	-	NA	Tstart=1121;Tend=1283;ID=RND-1_FAMILY-58;shortTE=F
CM029551.1	RepeatMasker	Unknown	33657980	33658150	763	-	NA	Tstart=976;Tend=1125;ID=RND-6_FAMILY-5354;shortTE=F
CM029551.1	RepeatMasker	Unknown	33658142	33658890	6114	-	NA	Tstart=883;Tend=1628;ID=RND-4_FAMILY-23;shortTE=F
CM029551.1	RepeatMasker	Unknown	33659098	33659202	492	-	NA	Tstart=2994;Tend=3102;ID=RND-5_FAMILY-1142;shortTE=F
CM029551.1	RepeatMasker	Unknown	33659750	33659980	937	-	NA	Tstart=213;Tend=423;ID=RND-1_FAMILY-801;shortTE=F
CM029551.1	RepeatMasker	DNA/hAT-Charlie	33659777	33659982	1521	-	NA	Tstart=954;Tend=1159;ID=RND-6_FAMILY-6777;shortTE=F
CM029551.1	RepeatMasker	DNA/hAT-Charlie	33660640	33660857	1547	-	NA	Tstart=956;Tend=1173;ID=RND-6_FAMILY-6777;shortTE=F
CM029551.1	RepeatMasker	Unknown	33661413	33661609	643	-	NA	Tstart=1157;Tend=1308;ID=RND-1_FAMILY-178;shortTE=F
CM029551.1	RepeatMasker	Unknown	33661617	33661747	706	+	NA	Tstart=784;Tend=899;ID=RND-1_FAMILY-179;shortTE=F
CM029551.1	RepeatMasker	DNA/hAT-Charlie	33662258	33662474	1478	+	NA	Tstart=956;Tend=1170;ID=RND-6_FAMILY-6777;shortTE=F
CM029551.1	RepeatMasker	Unknown	33662808	33662978	872	-	NA	Tstart=3668;Tend=3835;ID=RND-1_FAMILY-585;shortTE=F
CM029551.1	RepeatMasker	Unknown	33664389	33664514	664	-	NA	Tstart=2089;Tend=2212;ID=RND-5_FAMILY-612;shortTE=F
CM029551.1	RepeatMasker	Unknown	33665185	33665400	1856	-	NA	Tstart=906;Tend=1121;ID=RND-6_FAMILY-425;shortTE=F
CM029551.1	RepeatMasker	SINE	33666418	33666671	1343	-	NA	Tstart=1450;Tend=1702;ID=RND-6_FAMILY-1645;shortTE=F
CM029551.1	RepeatMasker	Unknown	33666457	33666703	1492	-	NA	Tstart=820;Tend=1089;ID=RND-4_FAMILY-12;shortTE=F
CM029551.1	RepeatMasker	Unknown	33667046	33667263	1428	-	NA	Tstart=955;Tend=1172;ID=RND-1_FAMILY-232;shortTE=F
CM029551.1	RepeatMasker	Unknown	33667444	33667641	1061	-	NA	Tstart=821;Tend=1028;ID=RND-4_FAMILY-12;shortTE=F
CM029551.1	RepeatMasker	Unknown	33669236	33669537	1144	+	NA	Tstart=1652;Tend=1879;ID=RND-4_FAMILY-875;shortTE=F
CM029551.1	RepeatMasker	Unknown	33670261	33670599	1206	-	NA	Tstart=4189;Tend=4485;ID=RND-6_FAMILY-1277;shortTE=F
CM029551.1	RepeatMasker	LINE/L2	33670604	33670735	481	-	NA	Tstart=6821;Tend=6950;ID=RND-5_FAMILY-587;shortTE=F
CM029551.1	RepeatMasker	Unknown	33670763	33670886	549	+	NA	Tstart=4385;Tend=4486;ID=RND-6_FAMILY-1277;shortTE=F
CM029551.1	RepeatMasker	Unknown	33671636	33671990	1564	+	NA	Tstart=855;Tend=1215;ID=RND-4_FAMILY-875;shortTE=F
CM029551.1	RepeatMasker	Unknown	33671998	33672138	683	+	NA	Tstart=2806;Tend=2912;ID=RND-6_FAMILY-4261;shortTE=F
CM029551.1	RepeatMasker	Unknown	33672263	33672644	1388	+	NA	Tstart=777;Tend=1065;ID=RND-5_FAMILY-4284;shortTE=F;TEgroup=ctg_6|RND-5_FAMILY-4284|5
CM029551.1	RepeatMasker	SINE	33672987	33673196	1283	-	NA	Tstart=845;Tend=1054;ID=RND-6_FAMILY-1645;shortTE=F
CM029551.1	RepeatMasker	Unknown	33673494	33674514	5362	+	NA	Tstart=1368;Tend=2309;ID=RND-1_FAMILY-480;shortTE=F
CM029551.1	RepeatMasker	Unknown	33674527	33674732	979	+	NA	Tstart=1205;Tend=1402;ID=RND-6_FAMILY-7320;shortTE=F
CM029551.1	RepeatMasker	DNA/Academ-1	33675246	33675434	557	+	NA	Tstart=1657;Tend=1857;ID=RND-6_FAMILY-2507;shortTE=F
CM029551.1	RepeatMasker	Unknown	33675664	33676396	5687	+	NA	Tstart=876;Tend=1628;ID=RND-4_FAMILY-23;shortTE=F
CM029551.1	RepeatMasker	DNA/Academ-1	33676526	33677256	4243	-	NA	Tstart=2367;Tend=3116;ID=RND-1_FAMILY-96;shortTE=F
CM029551.1	RepeatMasker	Unknown	33677384	33677538	1123	-	NA	Tstart=2147;Tend=2303;ID=RND-1_FAMILY-212;shortTE=F
CM029551.1	RepeatMasker	Unknown	33677995	33678098	527	-	NA	Tstart=2813;Tend=2916;ID=RND-6_FAMILY-4261;shortTE=F
CM029551.1	RepeatMasker	LINE/Penelope	33678551	33679329	1181	-	NA	Tstart=805;Tend=1439;ID=RND-6_FAMILY-5891;shortTE=F;TEgroup=ctg_6|RND-6_FAMILY-5891|22
CM029551.1	RepeatMasker	Unknown	33678936	33679040	778	-	NA	Tstart=2819;Tend=2920;ID=RND-6_FAMILY-4261;shortTE=F
CM029551.1	RepeatMasker	Unknown	33680044	33680161	826	+	NA	Tstart=918;Tend=1036;ID=RND-6_FAMILY-1885;shortTE=F
CM029551.1	RepeatMasker	Unknown	33680619	33680759	400	-	NA	Tstart=521;Tend=655;ID=RND-6_FAMILY-1434;shortTE=F
CM029551.1	RepeatMasker	Unknown	33681814	33682057	1470	-	NA	Tstart=958;Tend=1209;ID=RND-6_FAMILY-5056;shortTE=F
CM029551.1	RepeatMasker	Unknown	33682174	33682312	813	-	NA	Tstart=2851;Tend=3009;ID=RND-5_FAMILY-3489;shortTE=F
CM029551.1	RepeatMasker	Unknown	33683201	33683728	1573	+	NA	Tstart=635;Tend=1525;ID=RND-6_FAMILY-425;shortTE=F
CM029551.1	RepeatMasker	DNA/TcMar-Tc1	33684213	33685156	7290	-	NA	Tstart=988;Tend=1951;ID=RND-2_FAMILY-37;shortTE=F
CM029551.1	RepeatMasker	DNA/hAT-Charlie	33685580	33685795	1438	-	NA	Tstart=954;Tend=1169;ID=RND-6_FAMILY-6777;shortTE=F
CM029551.1	RepeatMasker	Unknown	33685589	33685823	931	+	NA	Tstart=1051;Tend=1277;ID=RND-6_FAMILY-1561;shortTE=F
CM029551.1	RepeatMasker	Unknown	33686117	33686328	516	+	NA	Tstart=3609;Tend=4218;ID=RND-6_FAMILY-6534;shortTE=T;TEgroup=ctg_6|RND-6_FAMILY-6534|15
CM029551.1	RepeatMasker	Unknown	33686547	33686812	910	+	NA	Tstart=244;Tend=493;ID=RND-1_FAMILY-709;shortTE=F
CM029551.1	RepeatMasker	DNA/hAT-Charlie	33686607	33686840	1554	-	NA	Tstart=937;Tend=1170;ID=RND-6_FAMILY-6777;shortTE=F
CM029551.1	RepeatMasker	Unknown	33688904	33689082	435	+	NA	Tstart=896;Tend=1054;ID=RND-1_FAMILY-801;shortTE=F
CM029551.1	RepeatMasker	Unknown	33689149	33689391	1226	+	NA	Tstart=1012;Tend=1242;ID=RND-6_FAMILY-2727;shortTE=F
CM029551.1	RepeatMasker	Unknown	33689656	33689871	1725	+	NA	Tstart=2455;Tend=2667;ID=RND-6_FAMILY-3739;shortTE=F
CM029551.1	RepeatMasker	Unknown	33691158	33691447	2561	+	NA	Tstart=780;Tend=1069;ID=RND-5_FAMILY-4284;shortTE=F
CM029551.1	RepeatMasker	Unknown	33691440	33691747	2137	-	NA	Tstart=883;Tend=1193;ID=RND-1_FAMILY-735;shortTE=F
CM029551.1	RepeatMasker	Unknown	33692112	33692325	1535	+	NA	Tstart=957;Tend=1170;ID=RND-1_FAMILY-232;shortTE=F
CM029551.1	RepeatMasker	Unknown	33692871	33692988	808	+	NA	Tstart=2816;Tend=2921;ID=RND-6_FAMILY-4261;shortTE=F
CM029551.1	RepeatMasker	Unknown	33693815	33694041	1606	+	NA	Tstart=1420;Tend=1645;ID=RND-1_FAMILY-527;shortTE=F
CM029551.1	RepeatMasker	Unknown	33694467	33695094	1100	-	NA	Tstart=5149;Tend=6043;ID=RND-1_FAMILY-108;shortTE=F;TEgroup=ctg_6|RND-1_FAMILY-108|47
CM029551.1	RepeatMasker	DNA/hAT-Charlie	33695938	33696169	1495	+	NA	Tstart=941;Tend=1172;ID=RND-6_FAMILY-6777;shortTE=F
CM029551.1	RepeatMasker	Unknown	33695953	33696198	1477	+	NA	Tstart=956;Tend=1202;ID=RND-1_FAMILY-232;shortTE=F
CM029551.1	RepeatMasker	Unknown	33696641	33696762	403	-	NA	Tstart=898;Tend=1024;ID=RND-5_FAMILY-2310;shortTE=F
CM029551.1	RepeatMasker	SINE	33697163	33697377	1494	+	NA	Tstart=830;Tend=1054;ID=RND-6_FAMILY-1645;shortTE=F
CM029551.1	RepeatMasker	Unknown	33698498	33698609	629	-	NA	Tstart=2818;Tend=2912;ID=RND-6_FAMILY-4261;shortTE=F
CM029551.1	RepeatMasker	RC/Helitron	33698640	33699440	6085	+	NA	Tstart=1383;Tend=2186;ID=RND-4_FAMILY-19;shortTE=F
CM029551.1	RepeatMasker	Unknown	33699870	33700166	2260	+	NA	Tstart=863;Tend=1167;ID=RND-6_FAMILY-41;shortTE=F
CM029551.1	RepeatMasker	Unknown	33700562	33700791	936	-	NA	Tstart=1157;Tend=1383;ID=RND-6_FAMILY-5627;shortTE=F
CM029551.1	RepeatMasker	LTR/ERV1	33700600	33701056	2526	+	NA	Tstart=846;Tend=1303;ID=RND-6_FAMILY-1988;shortTE=F
CM029551.1	RepeatMasker	Unknown	33702449	33703116	3227	-	NA	Tstart=830;Tend=2357;ID=RND-1_FAMILY-347;shortTE=F;TEgroup=ctg_6|RND-1_FAMILY-347|8
CM029551.1	RepeatMasker	Unknown	33704013	33704145	750	-	NA	Tstart=2646;Tend=2911;ID=RND-6_FAMILY-4261;shortTE=F
CM029551.1	RepeatMasker	Unknown	33704146	33704408	1290	-	NA	Tstart=120;Tend=382;ID=RND-6_FAMILY-1499;shortTE=F
CM029551.1	RepeatMasker	DNA/hAT-Charlie	33704196	33704428	1391	-	NA	Tstart=941;Tend=1172;ID=RND-6_FAMILY-6777;shortTE=F
CM029551.1	RepeatMasker	Unknown	33705027	33706027	2169	+	NA	Tstart=1175;Tend=1989;ID=RND-5_FAMILY-1838;shortTE=F;TEgroup=ctg_6|RND-5_FAMILY-1838|30
CM029551.1	RepeatMasker	Unknown	33706177	33706301	678	+	NA	Tstart=875;Tend=1002;ID=RND-6_FAMILY-4706;shortTE=F
CM029551.1	RepeatMasker	Unknown	33706317	33706499	656	+	NA	Tstart=753;Tend=861;ID=RND-6_FAMILY-829;shortTE=T;TEgroup=ctg_6|RND-6_FAMILY-829|1
CM029551.1	RepeatMasker	Unknown	33707827	33709167	9321	-	NA	Tstart=776;Tend=2102;ID=RND-5_FAMILY-1838;shortTE=F
CM029551.1	RepeatMasker	LINE/Dong-R4	33709420	33710162	6245	+	NA	Tstart=4208;Tend=4949;ID=RND-6_FAMILY-2131;shortTE=F
CM029551.1	RepeatMasker	Unknown	33710142	33710243	675	+	NA	Tstart=917;Tend=1018;ID=RND-6_FAMILY-656;shortTE=F
CM029551.1	RepeatMasker	Unknown	33711376	33711701	1529	+	NA	Tstart=895;Tend=1216;ID=RND-6_FAMILY-4614;shortTE=F
CM029551.1	RepeatMasker	Unknown	33712724	33712850	730	-	NA	Tstart=536;Tend=662;ID=RND-6_FAMILY-1375;shortTE=F
CM029551.1	RepeatMasker	Unknown	33712960	33713328	1382	+	NA	Tstart=859;Tend=1241;ID=RND-4_FAMILY-875;shortTE=F
CM029551.1	RepeatMasker	Unknown	33715628	33715917	1026	+	NA	Tstart=923;Tend=1162;ID=RND-6_FAMILY-5246;shortTE=F
CM029551.1	RepeatMasker	Unknown	33716461	33716561	628	+	NA	Tstart=3638;Tend=3731;ID=RND-6_FAMILY-953;shortTE=F
CM029551.1	RepeatMasker	Unknown	33717332	33717550	1222	+	NA	Tstart=1014;Tend=1230;ID=RND-6_FAMILY-2174;shortTE=F
CM029551.1	RepeatMasker	LTR/ERV1	33721133	33721364	1294	-	NA	Tstart=845;Tend=1088;ID=RND-6_FAMILY-1988;shortTE=F
CM029551.1	RepeatMasker	Unknown	33721156	33721389	1382	-	NA	Tstart=904;Tend=1122;ID=RND-6_FAMILY-425;shortTE=F
CM029551.1	RepeatMasker	Unknown	33724893	33725116	1418	-	NA	Tstart=917;Tend=1140;ID=RND-6_FAMILY-5246;shortTE=F
CM029551.1	RepeatMasker	Unknown	33727615	33728582	6875	-	NA	Tstart=1000;Tend=1994;ID=RND-5_FAMILY-1838;shortTE=F
CM029551.1	RepeatMasker	RC/Helitron	33728595	33729069	3952	+	NA	Tstart=1208;Tend=1686;ID=RND-4_FAMILY-36;shortTE=F
CM029551.1	RepeatMasker	Unknown	33730943	33731188	878	-	NA	Tstart=918;Tend=1164;ID=RND-1_FAMILY-293;shortTE=F
CM029551.1	RepeatMasker	Unknown	33730977	33731193	1406	+	NA	Tstart=928;Tend=1142;ID=RND-6_FAMILY-5246;shortTE=F
CM029551.1	RepeatMasker	Unknown	33731582	33732297	3781	-	NA	Tstart=3330;Tend=4103;ID=RND-6_FAMILY-1007;shortTE=F
CM029551.1	RepeatMasker	DNA/TcMar-Tc1	33732318	33732819	3061	-	NA	Tstart=1228;Tend=1733;ID=RND-6_FAMILY-1738;shortTE=F
CM029551.1	RepeatMasker	SINE	33732827	33733045	1573	+	NA	Tstart=836;Tend=1054;ID=RND-6_FAMILY-1645;shortTE=F
CM029551.1	RepeatMasker	LINE/Penelope	33733802	33734044	867	+	NA	Tstart=831;Tend=1067;ID=RND-6_FAMILY-5891;shortTE=F
CM029551.1	RepeatMasker	Unknown	33734387	33734520	712	-	NA	Tstart=1366;Tend=1508;ID=RND-5_FAMILY-685;shortTE=F
CM029551.1	RepeatMasker	LTR/Copia	33734684	33734901	674	-	NA	Tstart=1443;Tend=1674;ID=RND-5_FAMILY-736;shortTE=F
CM029551.1	RepeatMasker	Unknown	33735013	33735214	1388	+	NA	Tstart=819;Tend=1020;ID=RND-4_FAMILY-12;shortTE=F
CM029551.1	RepeatMasker	Unknown	33735572	33736647	7590	-	NA	Tstart=771;Tend=1829;ID=RND-5_FAMILY-1838;shortTE=F
CM029551.1	RepeatMasker	Unknown	33737352	33737614	1418	+	NA	Tstart=873;Tend=1267;ID=RND-5_FAMILY-153;shortTE=F
CM029551.1	RepeatMasker	Unknown	33738437	33738558	780	+	NA	Tstart=2821;Tend=2912;ID=RND-6_FAMILY-4261;shortTE=F
CM029551.1	RepeatMasker	DNA/TcMar-Tigger	33740894	33741102	728	+	NA	Tstart=702;Tend=902;ID=RND-6_FAMILY-1492;shortTE=F
CM029551.1	RepeatMasker	Unknown	33741134	33741569	2282	+	NA	Tstart=2518;Tend=2959;ID=RND-6_FAMILY-1277;shortTE=F
CM029551.1	RepeatMasker	Unknown	33742376	33742504	568	-	NA	Tstart=911;Tend=1045;ID=RND-5_FAMILY-53;shortTE=F
CM029551.1	RepeatMasker	Unknown	33742670	33742849	1179	+	NA	Tstart=485;Tend=660;ID=RND-6_FAMILY-7922;shortTE=F
CM029551.1	RepeatMasker	Unknown	33742901	33743232	459	-	NA	Tstart=3014;Tend=3269;ID=RND-6_FAMILY-6534;shortTE=F
CM029551.1	RepeatMasker	Unknown	33743561	33744232	5645	-	NA	Tstart=864;Tend=1545;ID=RND-1_FAMILY-379;shortTE=F
CM029551.1	RepeatMasker	Unknown	33744531	33744740	1411	+	NA	Tstart=920;Tend=1140;ID=RND-6_FAMILY-5246;shortTE=F
CM029551.1	RepeatMasker	Unknown	33744536	33744768	928	-	NA	Tstart=173;Tend=408;ID=RND-5_FAMILY-4284;shortTE=F
CM029551.1	RepeatMasker	DNA/TcMar-Pogo	33745140	33745373	636	+	NA	Tstart=1831;Tend=2067;ID=RND-6_FAMILY-3089;shortTE=F
CM029551.1	RepeatMasker	Unknown	33745194	33745409	1515	-	NA	Tstart=907;Tend=1122;ID=RND-6_FAMILY-425;shortTE=F
CM029551.1	RepeatMasker	Unknown	33745950	33746222	1482	-	NA	Tstart=920;Tend=1152;ID=RND-6_FAMILY-5246;shortTE=F
CM029551.1	RepeatMasker	Unknown	33746402	33746580	868	+	NA	Tstart=1575;Tend=1748;ID=RND-5_FAMILY-2871;shortTE=F
CM029551.1	RepeatMasker	Unknown	33747625	33747746	792	-	NA	Tstart=1098;Tend=1227;ID=RND-6_FAMILY-1842;shortTE=F
CM029551.1	RepeatMasker	Unknown	33747935	33748227	1184	-	NA	Tstart=297;Tend=576;ID=RND-6_FAMILY-2328;shortTE=F
CM029551.1	RepeatMasker	LINE/L2	33749688	33749986	2354	+	NA	Tstart=1670;Tend=1968;ID=RND-6_FAMILY-4465;shortTE=F
CM029551.1	RepeatMasker	Unknown	33750396	33751486	1077	-	NA	Tstart=894;Tend=1902;ID=RND-6_FAMILY-1678;shortTE=F;TEgroup=ctg_6|RND-6_FAMILY-1678|1
CM029551.1	RepeatMasker	Unknown	33751477	33752386	6088	+	NA	Tstart=927;Tend=1886;ID=RND-6_FAMILY-1216;shortTE=F
CM029551.1	RepeatMasker	DNA/Academ-1	33752530	33752721	504	-	NA	Tstart=1648;Tend=1857;ID=RND-6_FAMILY-2507;shortTE=F
CM029551.1	RepeatMasker	Unknown	33757079	33757205	487	+	NA	Tstart=937;Tend=1054;ID=RND-6_FAMILY-4920;shortTE=F
CM029551.1	RepeatMasker	Unknown	33760179	33760333	1383	-	NA	Tstart=961;Tend=1115;ID=RND-1_FAMILY-273;shortTE=F
CM029551.1	RepeatMasker	Unknown	33761230	33761638	3327	+	NA	Tstart=941;Tend=1350;ID=RND-6_FAMILY-7320;shortTE=F
CM029551.1	RepeatMasker	Unknown	33763753	33764005	2077	-	NA	Tstart=918;Tend=1167;ID=RND-6_FAMILY-3469;shortTE=F
CM029551.1	RepeatMasker	Unknown	33764471	33764575	652	+	NA	Tstart=960;Tend=1062;ID=RND-1_FAMILY-102;shortTE=F
CM029551.1	RepeatMasker	Unknown	33766266	33766455	1092	+	NA	Tstart=1120;Tend=1312;ID=RND-6_FAMILY-1224;shortTE=F
CM029551.1	RepeatMasker	Unknown	33767213	33767990	5793	+	NA	Tstart=1913;Tend=2688;ID=RND-1_FAMILY-50;shortTE=F
CM029551.1	RepeatMasker	Unknown	33768111	33769299	4335	-	NA	Tstart=1266;Tend=2330;ID=RND-5_FAMILY-1838;shortTE=F;TEgroup=ctg_6|RND-5_FAMILY-1838|31
CM029551.1	RepeatMasker	Unknown	33769721	33769975	1208	+	NA	Tstart=795;Tend=1041;ID=RND-4_FAMILY-12;shortTE=F
CM029551.1	RepeatMasker	Unknown	33769729	33770014	814	-	NA	Tstart=1077;Tend=1353;ID=RND-6_FAMILY-767;shortTE=F
CM029551.1	RepeatMasker	Unknown	33770077	33770233	888	-	NA	Tstart=892;Tend=1049;ID=RND-6_FAMILY-1439;shortTE=F
CM029551.1	RepeatMasker	Unknown	33770698	33770909	1350	-	NA	Tstart=929;Tend=1139;ID=RND-6_FAMILY-5246;shortTE=F
CM029551.1	RepeatMasker	Unknown	33771746	33771924	1312	-	NA	Tstart=943;Tend=1122;ID=RND-1_FAMILY-223;shortTE=F
CM029551.1	RepeatMasker	Unknown	33775256	33775668	1843	-	NA	Tstart=828;Tend=1218;ID=RND-4_FAMILY-875;shortTE=F
CM029551.1	RepeatMasker	Unknown	33778590	33778698	750	+	NA	Tstart=2822;Tend=2910;ID=RND-6_FAMILY-4261;shortTE=F
CM029551.1	RepeatMasker	Unknown	33778832	33778938	502	-	NA	Tstart=2382;Tend=2483;ID=RND-6_FAMILY-9584;shortTE=F
CM029551.1	RepeatMasker	LINE/RTE-X	33779200	33779481	768	+	NA	Tstart=811;Tend=1112;ID=RND-5_FAMILY-1062;shortTE=F
CM029551.1	RepeatMasker	Unknown	33779610	33779796	817	+	NA	Tstart=958;Tend=1128;ID=RND-6_FAMILY-35;shortTE=F
CM029551.1	RepeatMasker	LTR/ERV1	33781510	33781977	2576	+	NA	Tstart=843;Tend=1305;ID=RND-6_FAMILY-1988;shortTE=F
CM029551.1	RepeatMasker	Unknown	33781761	33782007	1543	-	NA	Tstart=788;Tend=1033;ID=RND-4_FAMILY-12;shortTE=F
CM029551.1	RepeatMasker	Unknown	33782557	33783382	5192	-	NA	Tstart=884;Tend=1664;ID=RND-1_FAMILY-14;shortTE=F
CM029551.1	RepeatMasker	Unknown	33783746	33783978	1412	-	NA	Tstart=1657;Tend=1886;ID=RND-4_FAMILY-875;shortTE=F
CM029551.1	RepeatMasker	Unknown	33783774	33784006	1161	+	NA	Tstart=725;Tend=962;ID=RND-6_FAMILY-1561;shortTE=F
CM029551.1	RepeatMasker	Unknown	33785412	33786871	10811	-	NA	Tstart=828;Tend=2335;ID=RND-5_FAMILY-1838;shortTE=F
CM029551.1	RepeatMasker	Unknown	33786892	33787327	2148	-	NA	Tstart=884;Tend=1335;ID=RND-5_FAMILY-356;shortTE=F
CM029551.1	RepeatMasker	Unknown	33788458	33788671	818	-	NA	Tstart=999;Tend=1228;ID=RND-1_FAMILY-198;shortTE=F
CM029551.1	RepeatMasker	DNA/Maverick	33788731	33788877	804	-	NA	Tstart=6975;Tend=7119;ID=RND-6_FAMILY-5365;shortTE=F
CM029551.1	RepeatMasker	SINE	33789404	33789618	1649	+	NA	Tstart=840;Tend=1054;ID=RND-6_FAMILY-1645;shortTE=F
CM029551.1	RepeatMasker	Unknown	33789970	33790182	1295	-	NA	Tstart=956;Tend=1174;ID=RND-1_FAMILY-232;shortTE=F
CM029551.1	RepeatMasker	Unknown	33790397	33791480	616	-	NA	Tstart=776;Tend=2333;ID=RND-5_FAMILY-1838;shortTE=F;TEgroup=ctg_6|RND-5_FAMILY-1838|32
CM029551.1	RepeatMasker	Unknown	33792357	33792481	611	+	NA	Tstart=1107;Tend=1233;ID=RND-1_FAMILY-149;shortTE=F
CM029551.1	RepeatMasker	Unknown	33792931	33793508	1880	-	NA	Tstart=925;Tend=1521;ID=RND-6_FAMILY-5246;shortTE=F
CM029551.1	RepeatMasker	LINE/L2	33793294	33793535	1115	-	NA	Tstart=1745;Tend=1986;ID=RND-6_FAMILY-6312;shortTE=F
CM029551.1	RepeatMasker	LINE/Penelope	33794826	33795129	1607	-	NA	Tstart=794;Tend=1091;ID=RND-6_FAMILY-5891;shortTE=F
CM029551.1	RepeatMasker	Unknown	33795569	33795711	779	+	NA	Tstart=2272;Tend=2483;ID=RND-6_FAMILY-9584;shortTE=F
CM029551.1	RepeatMasker	Unknown	33796448	33796630	824	+	NA	Tstart=3730;Tend=3905;ID=RND-1_FAMILY-585;shortTE=F
CM029551.1	RepeatMasker	Unknown	33797024	33797283	1567	+	NA	Tstart=1150;Tend=1397;ID=RND-1_FAMILY-299;shortTE=F
CM029551.1	RepeatMasker	Unknown	33798069	33798282	1449	-	NA	Tstart=816;Tend=1029;ID=RND-4_FAMILY-12;shortTE=F
CM029551.1	RepeatMasker	DNA	33798789	33798898	415	+	NA	Tstart=1965;Tend=2060;ID=RND-6_FAMILY-298;shortTE=F
CM029551.1	RepeatMasker	LINE/RTE-X	33799574	33799681	675	+	NA	Tstart=2142;Tend=2248;ID=RND-5_FAMILY-1062;shortTE=F
CM029551.1	RepeatMasker	Unknown	33799576	33799715	707	-	NA	Tstart=2821;Tend=2914;ID=RND-6_FAMILY-4261;shortTE=F
CM029551.1	RepeatMasker	SINE	33799867	33800083	1406	-	NA	Tstart=837;Tend=1063;ID=RND-6_FAMILY-1645;shortTE=F
CM029551.1	RepeatMasker	DNA/hAT-Charlie	33800603	33800814	1298	-	NA	Tstart=953;Tend=1170;ID=RND-6_FAMILY-6777;shortTE=F
CM029551.1	RepeatMasker	Unknown	33801237	33802321	6584	-	NA	Tstart=865;Tend=1889;ID=RND-6_FAMILY-1216;shortTE=F
CM029551.1	RepeatMasker	Unknown	33802387	33802574	529	+	NA	Tstart=725;Tend=1019;ID=RND-1_FAMILY-585;shortTE=F;TEgroup=ctg_6|RND-1_FAMILY-585|4
CM029551.1	RepeatMasker	LTR/ERV1	33803254	33803679	1618	+	NA	Tstart=845;Tend=1232;ID=RND-6_FAMILY-1988;shortTE=F
CM029551.1	RepeatMasker	Unknown	33803679	33805027	9904	+	NA	Tstart=1443;Tend=2808;ID=RND-6_FAMILY-4876;shortTE=F
CM029551.1	RepeatMasker	Unknown	33805748	33805950	480	-	NA	Tstart=909;Tend=1065;ID=RND-1_FAMILY-801;shortTE=F
CM029551.1	RepeatMasker	Unknown	33805876	33806244	562	+	NA	Tstart=1645;Tend=2478;ID=RND-1_FAMILY-56;shortTE=F;TEgroup=ctg_6|RND-1_FAMILY-56|18
CM029551.1	RepeatMasker	LINE/L2	33806391	33806684	829	+	NA	Tstart=4714;Tend=4973;ID=RND-5_FAMILY-643;shortTE=F
CM029551.1	RepeatMasker	Unknown	33807043	33807364	2278	+	NA	Tstart=870;Tend=1196;ID=RND-5_FAMILY-433;shortTE=F
CM029551.1	RepeatMasker	Unknown	33808367	33808522	626	-	NA	Tstart=791;Tend=969;ID=RND-5_FAMILY-4569;shortTE=F
CM029551.1	RepeatMasker	Unknown	33809269	33809381	433	-	NA	Tstart=1157;Tend=1300;ID=RND-6_FAMILY-6331;shortTE=F
CM029551.1	RepeatMasker	LINE/Penelope	33810136	33810382	1219	+	NA	Tstart=829;Tend=1079;ID=RND-6_FAMILY-5891;shortTE=F
CM029551.1	RepeatMasker	LINE/Penelope	33810753	33810891	778	-	NA	Tstart=949;Tend=1087;ID=RND-6_FAMILY-5891;shortTE=F
CM029551.1	RepeatMasker	LTR/ERV1	33812807	33813023	1382	-	NA	Tstart=1090;Tend=1306;ID=RND-6_FAMILY-1988;shortTE=F
CM029551.1	RepeatMasker	Unknown	33812808	33813084	585	+	NA	Tstart=540;Tend=797;ID=RND-4_FAMILY-875;shortTE=F
CM029551.1	RepeatMasker	DNA/Crypton-I	33814912	33815076	1054	+	NA	Tstart=1337;Tend=1512;ID=RND-5_FAMILY-366;shortTE=F
CM029551.1	RepeatMasker	Unknown	33815500	33815718	806	-	NA	Tstart=1652;Tend=1794;ID=RND-1_FAMILY-244;shortTE=F;TEgroup=ctg_6|RND-1_FAMILY-244|12
CM029551.1	RepeatMasker	LINE/L2	33816403	33816837	3003	+	NA	Tstart=1465;Tend=1905;ID=RND-5_FAMILY-2725;shortTE=F
CM029551.1	RepeatMasker	LINE/Penelope	33817230	33817501	1510	+	NA	Tstart=808;Tend=1070;ID=RND-6_FAMILY-5891;shortTE=F
CM029551.1	RepeatMasker	LTR/ERV1	33817806	33818160	461	+	NA	Tstart=964;Tend=1655;ID=RND-6_FAMILY-1988;shortTE=F;TEgroup=ctg_6|RND-6_FAMILY-1988|22
CM029551.1	RepeatMasker	Unknown	33820081	33820336	2022	+	NA	Tstart=986;Tend=1244;ID=RND-1_FAMILY-197;shortTE=F
CM029551.1	RepeatMasker	Unknown	33820364	33820592	1323	+	NA	Tstart=881;Tend=1083;ID=RND-6_FAMILY-1939;shortTE=F
CM029551.1	RepeatMasker	Unknown	33821119	33822848	9207	+	NA	Tstart=1050;Tend=2722;ID=RND-6_FAMILY-4245;shortTE=F
CM029551.1	RepeatMasker	Unknown	33824192	33824361	422	+	NA	Tstart=2205;Tend=2378;ID=RND-6_FAMILY-2528;shortTE=F
CM029551.1	RepeatMasker	Unknown	33824643	33824750	707	-	NA	Tstart=2806;Tend=2912;ID=RND-6_FAMILY-4261;shortTE=T;TEgroup=ctg_6|RND-6_FAMILY-4261|28
CM029551.1	RepeatMasker	DNA/hAT-Charlie	33825128	33825347	1554	-	NA	Tstart=954;Tend=1173;ID=RND-6_FAMILY-6777;shortTE=F
CM029551.1	RepeatMasker	DNA/hAT-Charlie	33827051	33827270	1558	+	NA	Tstart=954;Tend=1173;ID=RND-6_FAMILY-6777;shortTE=F
CM029551.1	RepeatMasker	LTR/ERV1	33827053	33827305	1417	-	NA	Tstart=1511;Tend=1762;ID=RND-6_FAMILY-1988;shortTE=F
CM029551.1	RepeatMasker	Unknown	33828038	33828303	1337	-	NA	Tstart=920;Tend=1139;ID=RND-6_FAMILY-5246;shortTE=F
CM029551.1	RepeatMasker	Unknown	33828774	33829681	5242	+	NA	Tstart=998;Tend=1951;ID=RND-6_FAMILY-6551;shortTE=F
CM029551.1	RepeatMasker	Unknown	33829815	33830053	1354	+	NA	Tstart=798;Tend=1039;ID=RND-4_FAMILY-875;shortTE=F
CM029551.1	RepeatMasker	Unknown	33830140	33830268	436	+	NA	Tstart=1318;Tend=1431;ID=RND-1_FAMILY-145;shortTE=F
CM029551.1	RepeatMasker	DNA/hAT-Charlie	33830551	33830760	1448	-	NA	Tstart=956;Tend=1170;ID=RND-6_FAMILY-6777;shortTE=F
CM029551.1	RepeatMasker	LINE/Penelope	33831138	33831354	760	+	NA	Tstart=898;Tend=1097;ID=RND-6_FAMILY-5891;shortTE=F
CM029551.1	RepeatMasker	Unknown	33832381	33832484	842	-	NA	Tstart=2816;Tend=2919;ID=RND-6_FAMILY-4261;shortTE=F
CM029551.1	RepeatMasker	Unknown	33832809	33833099	1123	-	NA	Tstart=907;Tend=1206;ID=RND-6_FAMILY-425;shortTE=F
CM029551.1	RepeatMasker	DNA/hAT-Charlie	33832887	33833102	1383	-	NA	Tstart=953;Tend=1173;ID=RND-6_FAMILY-6777;shortTE=F
CM029551.1	RepeatMasker	Unknown	33833642	33833912	1458	-	NA	Tstart=907;Tend=1134;ID=RND-6_FAMILY-425;shortTE=F
CM029551.1	RepeatMasker	Unknown	33833682	33833971	1204	+	NA	Tstart=890;Tend=1201;ID=RND-6_FAMILY-5246;shortTE=F
CM029551.1	RepeatMasker	Unknown	33834406	33834558	780	+	NA	Tstart=2841;Tend=3013;ID=RND-5_FAMILY-3489;shortTE=F
CM029551.1	RepeatMasker	LINE/Penelope	33835155	33835435	982	+	NA	Tstart=807;Tend=1113;ID=RND-6_FAMILY-5891;shortTE=F
CM029551.1	RepeatMasker	Unknown	33835437	33835541	690	-	NA	Tstart=2822;Tend=2911;ID=RND-6_FAMILY-4261;shortTE=F
CM029551.1	RepeatMasker	Unknown	33836015	33836154	406	-	NA	Tstart=2651;Tend=2772;ID=RND-6_FAMILY-3090;shortTE=F
CM029551.1	RepeatMasker	Unknown	33836706	33836965	1591	+	NA	Tstart=1650;Tend=1873;ID=RND-4_FAMILY-875;shortTE=F
CM029551.1	RepeatMasker	Unknown	33837183	33837414	1194	+	NA	Tstart=898;Tend=1101;ID=RND-6_FAMILY-656;shortTE=F
CM029551.1	RepeatMasker	Unknown	33837421	33837607	531	-	NA	Tstart=1716;Tend=1899;ID=RND-6_FAMILY-5385;shortTE=F
CM029551.1	RepeatMasker	Unknown	33837444	33837660	1303	+	NA	Tstart=924;Tend=1140;ID=RND-6_FAMILY-5246;shortTE=F
CM029551.1	RepeatMasker	Unknown	33839150	33839317	1181	+	NA	Tstart=1089;Tend=1252;ID=RND-1_FAMILY-209;shortTE=F
CM029551.1	RepeatMasker	LTR/ERV1	33839328	33839580	1350	-	NA	Tstart=848;Tend=1796;ID=RND-6_FAMILY-1988;shortTE=F;TEgroup=ctg_6|RND-6_FAMILY-1988|23
CM029551.1	RepeatMasker	Unknown	33839727	33839908	747	+	NA	Tstart=879;Tend=1034;ID=RND-6_FAMILY-1939;shortTE=F
CM029551.1	RepeatMasker	DNA/hAT-Charlie	33840552	33840802	1324	+	NA	Tstart=953;Tend=1176;ID=rnd-6_family-6777;shortTE=F
CM029551.1	RepeatMasker	Unknown	33841917	33842045	733	-	NA	Tstart=2375;Tend=2484;ID=RND-6_FAMILY-9584;shortTE=F
CM029551.1	RepeatMasker	Unknown	33842157	33842329	872	-	NA	Tstart=729;Tend=895;ID=RND-1_FAMILY-531;shortTE=F
CM029551.1	RepeatMasker	Unknown	33843198	33843542	714	+	NA	Tstart=982;Tend=1269;ID=RND-5_FAMILY-2829;shortTE=F
CM029551.1	RepeatMasker	SINE	33843326	33843542	1379	+	NA	Tstart=838;Tend=1053;ID=RND-6_FAMILY-1645;shortTE=F
CM029551.1	RepeatMasker	Unknown	33843979	33844108	595	-	NA	Tstart=934;Tend=1045;ID=RND-6_FAMILY-1439;shortTE=F
CM029551.1	RepeatMasker	Unknown	33844485	33844585	561	-	NA	Tstart=2649;Tend=2742;ID=RND-6_FAMILY-3090;shortTE=F
CM029551.1	RepeatMasker	Unknown	33844652	33844878	1414	+	NA	Tstart=820;Tend=1033;ID=RND-4_FAMILY-12;shortTE=F
CM029551.1	RepeatMasker	Unknown	33844712	33844934	583	-	NA	Tstart=982;Tend=1230;ID=RND-1_FAMILY-508;shortTE=F
CM029551.1	RepeatMasker	Unknown	33845336	33845654	2095	+	NA	Tstart=900;Tend=1219;ID=RND-6_FAMILY-5056;shortTE=F
CM029551.1	RepeatMasker	Unknown	33845703	33846001	894	+	NA	Tstart=1653;Tend=1817;ID=RND-4_FAMILY-875;shortTE=F
CM029551.1	RepeatMasker	LINE/L2	33846354	33846592	1647	+	NA	Tstart=2798;Tend=3028;ID=RND-5_FAMILY-184;shortTE=F
CM029551.1	RepeatMasker	LINE/RTE-X	33847482	33847624	452	+	NA	Tstart=2808;Tend=2945;ID=RND-6_FAMILY-683;shortTE=F
CM029551.1	RepeatMasker	Unknown	33848303	33848513	1069	-	NA	Tstart=815;Tend=1034;ID=RND-4_FAMILY-12;shortTE=F
CM029551.1	RepeatMasker	SINE	33848734	33848948	1574	-	NA	Tstart=840;Tend=1054;ID=RND-6_FAMILY-1645;shortTE=F
CM029551.1	RepeatMasker	Unknown	33848949	33849245	1227	-	NA	Tstart=416;Tend=1162;ID=RND-1_FAMILY-804;shortTE=F
CM029551.1	RepeatMasker	Unknown	33849923	33850271	1881	-	NA	Tstart=703;Tend=1045;ID=RND-6_FAMILY-1374;shortTE=F
CM029551.1	RepeatMasker	Unknown	33850611	33850718	716	+	NA	Tstart=2820;Tend=2911;ID=RND-6_FAMILY-4261;shortTE=F
CM029551.1	RepeatMasker	DNA/Maverick	33851311	33851458	416	-	NA	Tstart=8066;Tend=8213;ID=POLINTON-8_NVI;shortTE=F
CM029551.1	RepeatMasker	DNA/hAT-Tip100	33851672	33851850	710	+	NA	Tstart=1716;Tend=1886;ID=RND-6_FAMILY-1651;shortTE=F
CM029551.1	RepeatMasker	Unknown	33851845	33852088	1084	+	NA	Tstart=2427;Tend=2664;ID=RND-4_FAMILY-104;shortTE=F
CM029551.1	RepeatMasker	Unknown	33852089	33852299	1609	-	NA	Tstart=952;Tend=1164;ID=RND-5_FAMILY-1487;shortTE=F
CM029551.1	RepeatMasker	LINE/RTE-RTE	33852797	33852971	916	+	NA	Tstart=1635;Tend=1821;ID=RND-6_FAMILY-2555;shortTE=F
CM029551.1	RepeatMasker	Unknown	33853149	33853279	400	-	NA	Tstart=1064;Tend=1196;ID=RND-5_FAMILY-433;shortTE=F
CM029551.1	RepeatMasker	Unknown	33853671	33854423	5885	-	NA	Tstart=980;Tend=1758;ID=RND-5_FAMILY-1305;shortTE=F
CM029551.1	RepeatMasker	Unknown	33854806	33855073	1467	-	NA	Tstart=813;Tend=1023;ID=RND-4_FAMILY-12;shortTE=F
CM029551.1	RepeatMasker	Unknown	33855474	33855724	1530	+	NA	Tstart=951;Tend=1169;ID=RND-5_FAMILY-1487;shortTE=F
CM029551.1	RepeatMasker	Unknown	33856081	33856227	764	-	NA	Tstart=2854;Tend=3020;ID=RND-5_FAMILY-3489;shortTE=F
CM029551.1	RepeatMasker	Unknown	33856323	33857561	4803	+	NA	Tstart=998;Tend=1814;ID=RND-1_FAMILY-35;shortTE=F
CM029551.1	RepeatMasker	Unknown	33858501	33858771	1124	+	NA	Tstart=9;Tend=929;ID=RND-6_FAMILY-1297;shortTE=F
CM029551.1	RepeatMasker	DNA/hAT-Charlie	33858772	33858989	1502	+	NA	Tstart=954;Tend=1172;ID=RND-6_FAMILY-6777;shortTE=F
CM029551.1	RepeatMasker	Unknown	33859090	33859190	702	+	NA	Tstart=2819;Tend=2917;ID=RND-6_FAMILY-4261;shortTE=F
CM029551.1	RepeatMasker	DNA/hAT-Charlie	33859434	33859688	594	-	NA	Tstart=1468;Tend=1710;ID=RND-6_FAMILY-6777;shortTE=F
CM029551.1	RepeatMasker	LTR/ERV1	33859475	33859938	2828	-	NA	Tstart=849;Tend=1305;ID=RND-6_FAMILY-1988;shortTE=F
CM029551.1	RepeatMasker	Unknown	33860732	33861687	7549	-	NA	Tstart=936;Tend=1895;ID=RND-5_FAMILY-2820;shortTE=F
CM029551.1	RepeatMasker	Unknown	33862502	33862750	759	+	NA	Tstart=882;Tend=1127;ID=RND-1_FAMILY-293;shortTE=F
CM029551.1	RepeatMasker	Unknown	33862534	33862777	1350	-	NA	Tstart=926;Tend=1140;ID=RND-6_FAMILY-5246;shortTE=F
CM029551.1	RepeatMasker	SINE	33863100	33863319	1384	+	NA	Tstart=834;Tend=1053;ID=RND-6_FAMILY-1645;shortTE=F
CM029551.1	RepeatMasker	Unknown	33863104	33863347	927	-	NA	Tstart=2504;Tend=2738;ID=RND-1_FAMILY-512;shortTE=F
CM029551.1	RepeatMasker	Unknown	33863704	33864541	7053	-	NA	Tstart=902;Tend=1740;ID=RND-6_FAMILY-535;shortTE=F
CM029551.1	RepeatMasker	Unknown	33864596	33864891	1156	+	NA	Tstart=926;Tend=1144;ID=RND-6_FAMILY-5246;shortTE=F
CM029551.1	RepeatMasker	Unknown	33865179	33865389	1143	-	NA	Tstart=907;Tend=1115;ID=RND-6_FAMILY-4614;shortTE=F
CM029551.1	RepeatMasker	Unknown	33865395	33865603	1619	+	NA	Tstart=1031;Tend=1244;ID=RND-1_FAMILY-197;shortTE=F
CM029551.1	RepeatMasker	Unknown	33866007	33866215	1365	-	NA	Tstart=955;Tend=1172;ID=RND-1_FAMILY-232;shortTE=F
CM029551.1	RepeatMasker	Unknown	33866569	33866703	969	-	NA	Tstart=937;Tend=1083;ID=RND-1_FAMILY-386;shortTE=F
CM029551.1	RepeatMasker	Unknown	33866796	33867982	6086	-	NA	Tstart=777;Tend=1806;ID=RND-5_FAMILY-1838;shortTE=F;TEgroup=ctg_6|RND-5_FAMILY-1838|33
CM029551.1	RepeatMasker	DNA/hAT-Charlie	33868609	33868827	1677	-	NA	Tstart=953;Tend=1172;ID=RND-6_FAMILY-6777;shortTE=F
CM029551.1	RepeatMasker	Unknown	33870441	33870566	621	-	NA	Tstart=2359;Tend=2489;ID=RND-6_FAMILY-9584;shortTE=T;TEgroup=ctg_6|RND-6_FAMILY-9584|11
CM029551.1	RepeatMasker	SINE	33871853	33872070	1438	+	NA	Tstart=837;Tend=1053;ID=RND-6_FAMILY-1645;shortTE=F
CM029551.1	RepeatMasker	Unknown	33871855	33872098	695	+	NA	Tstart=1716;Tend=1958;ID=RND-6_FAMILY-629;shortTE=F
CM029551.1	RepeatMasker	Unknown	33872466	33872637	558	+	NA	Tstart=1472;Tend=1641;ID=RND-5_FAMILY-738;shortTE=F
CM029551.1	RepeatMasker	Unknown	33873577	33873684	632	+	NA	Tstart=1166;Tend=1273;ID=RND-5_FAMILY-2829;shortTE=F
CM029551.1	RepeatMasker	SINE	33875745	33875962	1492	-	NA	Tstart=838;Tend=1054;ID=RND-6_FAMILY-1645;shortTE=F
CM029551.1	RepeatMasker	Unknown	33876389	33876506	505	-	NA	Tstart=2382;Tend=2491;ID=RND-6_FAMILY-9584;shortTE=F
CM029551.1	RepeatMasker	Unknown	33876906	33877221	1715	-	NA	Tstart=1296;Tend=1606;ID=RND-5_FAMILY-1838;shortTE=F
CM029551.1	RepeatMasker	Unknown	33878038	33878157	770	+	NA	Tstart=2821;Tend=2910;ID=RND-6_FAMILY-4261;shortTE=F
CM029551.1	RepeatMasker	LINE/RTE-X	33878061	33878166	739	-	NA	Tstart=2141;Tend=2246;ID=RND-5_FAMILY-1062;shortTE=F
CM029551.1	RepeatMasker	DNA/hAT-Charlie	33878567	33878778	1447	-	NA	Tstart=953;Tend=1172;ID=RND-6_FAMILY-6777;shortTE=F
CM029551.1	RepeatMasker	Unknown	33881625	33881730	585	+	NA	Tstart=2819;Tend=2913;ID=RND-6_FAMILY-4261;shortTE=F
CM029551.1	RepeatMasker	Unknown	33882116	33882351	1062	+	NA	Tstart=17;Tend=245;ID=RND-1_FAMILY-709;shortTE=F
CM029551.1	RepeatMasker	SINE	33882145	33882350	1339	-	NA	Tstart=850;Tend=1054;ID=RND-6_FAMILY-1645;shortTE=F
CM029551.1	RepeatMasker	Unknown	33883567	33883902	2677	-	NA	Tstart=865;Tend=1200;ID=RND-6_FAMILY-41;shortTE=F
CM029551.1	RepeatMasker	Unknown	33887912	33888201	1751	+	NA	Tstart=951;Tend=1167;ID=RND-5_FAMILY-1487;shortTE=F
CM029551.1	RepeatMasker	SINE	33889911	33890130	1513	+	NA	Tstart=836;Tend=1055;ID=RND-6_FAMILY-1645;shortTE=F
CM029551.1	RepeatMasker	Unknown	33890488	33891040	3141	+	NA	Tstart=936;Tend=1543;ID=RND-5_FAMILY-2820;shortTE=F
CM029551.1	RepeatMasker	LTR/Copia	33892293	33892503	648	+	NA	Tstart=1452;Tend=1675;ID=RND-5_FAMILY-736;shortTE=F
CM029551.1	RepeatMasker	Unknown	33892617	33893099	1581	+	NA	Tstart=474;Tend=1121;ID=RND-6_FAMILY-425;shortTE=F
CM029551.1	RepeatMasker	Unknown	33893677	33893923	1737	-	NA	Tstart=886;Tend=1122;ID=RND-6_FAMILY-425;shortTE=F
CM029551.1	RepeatMasker	Unknown	33895244	33896507	8333	-	NA	Tstart=776;Tend=2033;ID=RND-5_FAMILY-1838;shortTE=F
CM029551.1	RepeatMasker	Unknown	33896596	33896775	616	-	NA	Tstart=1024;Tend=1217;ID=RND-6_FAMILY-5056;shortTE=F
CM029551.1	RepeatMasker	Unknown	33897061	33897267	1293	+	NA	Tstart=908;Tend=1114;ID=RND-6_FAMILY-425;shortTE=F
CM029551.1	RepeatMasker	Unknown	33898117	33898911	6517	-	NA	Tstart=961;Tend=1752;ID=RND-1_FAMILY-739;shortTE=F
CM029551.1	RepeatMasker	Unknown	33900400	33900519	690	+	NA	Tstart=2821;Tend=2939;ID=RND-6_FAMILY-4261;shortTE=T;TEgroup=ctg_6|RND-6_FAMILY-4261|29
CM029551.1	RepeatMasker	Unknown	33900992	33901828	6379	-	NA	Tstart=905;Tend=1754;ID=RND-6_FAMILY-535;shortTE=F
CM029551.1	RepeatMasker	Unknown	33902234	33902499	1622	-	NA	Tstart=951;Tend=1205;ID=RND-1_FAMILY-232;shortTE=F
CM029551.1	RepeatMasker	Unknown	33902872	33903183	628	-	NA	Tstart=792;Tend=1051;ID=RND-6_FAMILY-4920;shortTE=F
CM029551.1	RepeatMasker	Unknown	33904527	33904688	1205	-	NA	Tstart=904;Tend=1065;ID=RND-1_FAMILY-301;shortTE=F
CM029551.1	RepeatMasker	Unknown	33906023	33906334	910	-	NA	Tstart=575;Tend=894;ID=RND-5_FAMILY-866;shortTE=F
CM029551.1	RepeatMasker	Unknown	33907043	33907143	432	+	NA	Tstart=3208;Tend=3301;ID=RND-6_FAMILY-4001;shortTE=F
CM029551.1	RepeatMasker	Unknown	33907639	33907845	1429	-	NA	Tstart=950;Tend=1165;ID=RND-5_FAMILY-1487;shortTE=F
CM029551.1	RepeatMasker	Unknown	33907883	33907995	911	+	NA	Tstart=1128;Tend=1244;ID=RND-1_FAMILY-197;shortTE=F
CM029551.1	RepeatMasker	Unknown	33908325	33908563	1223	+	NA	Tstart=1411;Tend=1650;ID=RND-1_FAMILY-527;shortTE=F
CM029551.1	RepeatMasker	SINE	33908347	33908554	1527	+	NA	Tstart=843;Tend=1050;ID=RND-6_FAMILY-1645;shortTE=F
CM029551.1	RepeatMasker	Unknown	33908914	33909165	720	-	NA	Tstart=272;Tend=513;ID=RND-1_FAMILY-158;shortTE=F
CM029551.1	RepeatMasker	Unknown	33909381	33909572	660	-	NA	Tstart=1491;Tend=1653;ID=RND-1_FAMILY-56;shortTE=F
CM029551.1	RepeatMasker	Unknown	33911381	33911634	1370	-	NA	Tstart=816;Tend=1131;ID=RND-1_FAMILY-273;shortTE=F
CM029551.1	RepeatMasker	Unknown	33911941	33912059	1414	+	NA	Tstart=919;Tend=1143;ID=RND-6_FAMILY-5246;shortTE=F
CM029551.1	RepeatMasker	Unknown	33912060	33912183	492	-	NA	Tstart=1062;Tend=1196;ID=RND-6_FAMILY-2174;shortTE=F
CM029551.1	RepeatMasker	DNA	33913275	33913637	986	+	NA	Tstart=614;Tend=971;ID=RND-6_FAMILY-1340;shortTE=F
CM029551.1	RepeatMasker	SINE	33913424	33913644	1208	-	NA	Tstart=831;Tend=1055;ID=RND-6_FAMILY-1645;shortTE=F
CM029551.1	RepeatMasker	Unknown	33913750	33914203	2813	+	NA	Tstart=1329;Tend=1773;ID=RND-1_FAMILY-400;shortTE=F
CM029551.1	RepeatMasker	Unknown	33914931	33915147	639	+	NA	Tstart=1039;Tend=1167;ID=RND-6_FAMILY-41;shortTE=F
CM029551.1	RepeatMasker	Unknown	33916191	33916293	728	+	NA	Tstart=2816;Tend=2918;ID=RND-6_FAMILY-4261;shortTE=F
CM029551.1	RepeatMasker	Unknown	33916851	33916981	684	+	NA	Tstart=2819;Tend=2938;ID=RND-6_FAMILY-4261;shortTE=F
CM029551.1	RepeatMasker	Unknown	33917092	33917390	1398	-	NA	Tstart=867;Tend=1186;ID=RND-4_FAMILY-875;shortTE=F
CM029551.1	RepeatMasker	DNA/hAT-Charlie	33919180	33919438	1101	+	NA	Tstart=954;Tend=1152;ID=RND-6_FAMILY-6777;shortTE=F
CM029551.1	RepeatMasker	Unknown	33919716	33919974	1005	-	NA	Tstart=1119;Tend=1334;ID=RND-6_FAMILY-767;shortTE=F
CM029551.1	RepeatMasker	Unknown	33920125	33920561	3431	-	NA	Tstart=883;Tend=1318;ID=RND-1_FAMILY-204;shortTE=F
CM029551.1	RepeatMasker	Unknown	33923566	33923781	514	+	NA	Tstart=2209;Tend=2424;ID=RND-6_FAMILY-2528;shortTE=F
CM029551.1	RepeatMasker	SINE	33923784	33924002	1624	-	NA	Tstart=836;Tend=1054;ID=RND-6_FAMILY-1645;shortTE=F
CM029551.1	RepeatMasker	Unknown	33925036	33925201	1057	+	NA	Tstart=917;Tend=1050;ID=RND-6_FAMILY-656;shortTE=F
CM029551.1	RepeatMasker	DNA/hAT-Charlie	33925837	33926059	1551	+	NA	Tstart=956;Tend=1176;ID=RND-6_FAMILY-6777;shortTE=F
CM029551.1	RepeatMasker	DNA/Academ-1	33927856	33927984	425	+	NA	Tstart=992;Tend=1120;ID=RND-5_FAMILY-346;shortTE=F
CM029551.1	RepeatMasker	Unknown	33929035	33929334	485	+	NA	Tstart=1405;Tend=1675;ID=RND-6_FAMILY-1850;shortTE=F
CM029551.1	RepeatMasker	Unknown	33929575	33929700	468	+	NA	Tstart=2348;Tend=2471;ID=RND-6_FAMILY-9584;shortTE=F
CM029551.1	RepeatMasker	Unknown	33929609	33929713	696	-	NA	Tstart=2821;Tend=2911;ID=RND-6_FAMILY-4261;shortTE=F
CM029551.1	RepeatMasker	Unknown	33930037	33930249	1458	-	NA	Tstart=923;Tend=1136;ID=RND-6_FAMILY-5246;shortTE=F
CM029551.1	RepeatMasker	Unknown	33932666	33932915	1338	+	NA	Tstart=923;Tend=1124;ID=RND-6_FAMILY-5246;shortTE=F
CM029551.1	RepeatMasker	Unknown	33933759	33933971	992	-	NA	Tstart=3317;Tend=3534;ID=RND-6_FAMILY-2702;shortTE=F
CM029551.1	RepeatMasker	Unknown	33934931	33935049	501	-	NA	Tstart=965;Tend=1085;ID=RND-6_FAMILY-5056;shortTE=F
CM029551.1	RepeatMasker	SINE	33935292	33935497	1449	-	NA	Tstart=838;Tend=1043;ID=RND-6_FAMILY-1645;shortTE=F
CM029551.1	RepeatMasker	Unknown	33935759	33935999	828	+	NA	Tstart=3209;Tend=3450;ID=RND-6_FAMILY-2528;shortTE=F
CM029551.1	RepeatMasker	Unknown	33935799	33936014	1435	-	NA	Tstart=920;Tend=1135;ID=RND-6_FAMILY-5246;shortTE=F
CM029551.1	RepeatMasker	DNA/hAT-Charlie	33937229	33937461	1272	-	NA	Tstart=976;Tend=1179;ID=rnd-6_family-6777;shortTE=F
CM029551.1	RepeatMasker	SINE	33938386	33938593	1254	-	NA	Tstart=839;Tend=1053;ID=RND-6_FAMILY-1645;shortTE=F
CM029551.1	RepeatMasker	Unknown	33939035	33939148	695	-	NA	Tstart=2818;Tend=2911;ID=RND-6_FAMILY-4261;shortTE=F
CM029551.1	RepeatMasker	Unknown	33939956	33940171	1532	-	NA	Tstart=923;Tend=1138;ID=RND-6_FAMILY-5246;shortTE=F
CM029551.1	RepeatMasker	Unknown	33940838	33941074	620	+	NA	Tstart=1013;Tend=1243;ID=RND-1_FAMILY-210;shortTE=F
CM029551.1	RepeatMasker	Unknown	33941482	33941752	2184	+	NA	Tstart=948;Tend=1219;ID=RND-1_FAMILY-223;shortTE=F
CM029551.1	RepeatMasker	DNA/CMC-EnSpm	33941870	33942086	538	-	NA	Tstart=3733;Tend=3951;ID=RND-6_FAMILY-9514;shortTE=F
CM029551.1	RepeatMasker	Unknown	33942615	33942828	734	+	NA	Tstart=22;Tend=240;ID=RND-4_FAMILY-875;shortTE=F
CM029551.1	RepeatMasker	SINE	33942648	33942825	1193	-	NA	Tstart=838;Tend=1021;ID=RND-6_FAMILY-1645;shortTE=F
CM029551.1	RepeatMasker	DNA/hAT-Charlie	33943185	33943383	1310	+	NA	Tstart=961;Tend=1160;ID=RND-6_FAMILY-6777;shortTE=F
CM029551.1	RepeatMasker	DNA/hAT-Charlie	33943909	33944064	757	+	NA	Tstart=903;Tend=1057;ID=RND-6_FAMILY-6777;shortTE=F
CM029551.1	RepeatMasker	Unknown	33944896	33945329	2777	+	NA	Tstart=943;Tend=1376;ID=RND-1_FAMILY-371;shortTE=F
CM029551.1	RepeatMasker	Unknown	33945947	33946065	673	+	NA	Tstart=2820;Tend=2911;ID=RND-6_FAMILY-4261;shortTE=F
CM029551.1	RepeatMasker	Unknown	33947180	33947474	1306	-	NA	Tstart=919;Tend=1139;ID=RND-6_FAMILY-5246;shortTE=F
CM029551.1	RepeatMasker	DNA/Academ-1	33948809	33948989	548	+	NA	Tstart=992;Tend=1161;ID=RND-5_FAMILY-346;shortTE=F
CM029551.1	RepeatMasker	LTR/ERV1	33949419	33949640	1720	-	NA	Tstart=846;Tend=1065;ID=RND-6_FAMILY-1988;shortTE=F
CM029551.1	RepeatMasker	DNA/hAT-Charlie	33950836	33951057	1333	-	NA	Tstart=953;Tend=1174;ID=RND-6_FAMILY-6777;shortTE=F
CM029551.1	RepeatMasker	LINE/I-Jockey	33951039	33951303	529	+	NA	Tstart=1213;Tend=1482;ID=AG-JOCK-1;shortTE=F
CM029551.1	RepeatMasker	Unknown	33954181	33954733	2394	+	NA	Tstart=640;Tend=1259;ID=RND-6_FAMILY-938;shortTE=F
CM029551.1	RepeatMasker	Unknown	33954763	33955386	3251	+	NA	Tstart=1360;Tend=1991;ID=RND-4_FAMILY-788;shortTE=F
CM029551.1	RepeatMasker	Unknown	33956241	33956831	1655	-	NA	Tstart=923;Tend=1513;ID=RND-6_FAMILY-5246;shortTE=F
CM029551.1	RepeatMasker	Unknown	33957555	33957686	575	-	NA	Tstart=837;Tend=968;ID=RND-6_FAMILY-41;shortTE=F
CM029551.1	RepeatMasker	Unknown	33957701	33957904	730	-	NA	Tstart=1284;Tend=1460;ID=RND-1_FAMILY-339;shortTE=F
CM029551.1	RepeatMasker	Unknown	33957964	33958397	1466	-	NA	Tstart=1323;Tend=1774;ID=RND-1_FAMILY-843;shortTE=F
CM029551.1	RepeatMasker	LTR/ERV1	33958729	33959207	2434	-	NA	Tstart=846;Tend=1305;ID=RND-6_FAMILY-1988;shortTE=F
CM029551.1	RepeatMasker	LINE/L2	33959470	33959723	1678	+	NA	Tstart=5456;Tend=5711;ID=RND-5_FAMILY-10;shortTE=F
CM029551.1	RepeatMasker	Unknown	33959750	33959957	607	-	NA	Tstart=2917;Tend=3096;ID=RND-5_FAMILY-1142;shortTE=F
CM029551.1	RepeatMasker	Unknown	33961630	33962129	3485	+	NA	Tstart=1373;Tend=1886;ID=RND-6_FAMILY-1216;shortTE=F
CM029551.1	RepeatMasker	DNA/hAT-Charlie	33962852	33963069	1499	+	NA	Tstart=953;Tend=1171;ID=RND-6_FAMILY-6777;shortTE=F
CM029551.1	RepeatMasker	Unknown	33964661	33964912	1462	+	NA	Tstart=890;Tend=1139;ID=RND-6_FAMILY-5246;shortTE=F
CM029551.1	RepeatMasker	Unknown	33964695	33964940	1497	-	NA	Tstart=845;Tend=1089;ID=RND-5_FAMILY-153;shortTE=F
CM029551.1	RepeatMasker	Unknown	33965364	33965482	573	+	NA	Tstart=881;Tend=993;ID=RND-6_FAMILY-1939;shortTE=F
CM029551.1	RepeatMasker	DNA/hAT	33966023	33966361	1858	-	NA	Tstart=964;Tend=1307;ID=RND-5_FAMILY-158;shortTE=F
CM029551.1	RepeatMasker	Unknown	33967330	33967583	1451	+	NA	Tstart=1585;Tend=1837;ID=RND-4_FAMILY-788;shortTE=F
CM029551.1	RepeatMasker	LINE/Penelope	33967909	33968026	771	-	NA	Tstart=848;Tend=962;ID=RND-6_FAMILY-5891;shortTE=F
CM029551.1	RepeatMasker	Unknown	33968035	33968547	3390	+	NA	Tstart=799;Tend=1309;ID=RND-1_FAMILY-409;shortTE=F
CM029551.1	RepeatMasker	Unknown	33968612	33969028	1404	-	NA	Tstart=1242;Tend=1736;ID=RND-1_FAMILY-277;shortTE=F
CM029551.1	RepeatMasker	Unknown	33969201	33969472	1075	+	NA	Tstart=798;Tend=1061;ID=RND-6_FAMILY-5991;shortTE=F
CM029551.1	RepeatMasker	DNA/hAT-Charlie	33969259	33969472	1490	+	NA	Tstart=954;Tend=1167;ID=RND-6_FAMILY-6777;shortTE=F
CM029551.1	RepeatMasker	Unknown	33970800	33970919	578	-	NA	Tstart=1127;Tend=1234;ID=RND-1_FAMILY-149;shortTE=F
CM029551.1	RepeatMasker	Unknown	33971736	33972086	1534	-	NA	Tstart=4154;Tend=4500;ID=RND-1_FAMILY-427;shortTE=F
CM029551.1	RepeatMasker	DNA/hAT-Charlie	33973034	33973220	1165	-	NA	Tstart=956;Tend=1143;ID=RND-6_FAMILY-6777;shortTE=F
CM029551.1	RepeatMasker	DNA/Maverick	33974289	33974461	1218	-	NA	Tstart=6961;Tend=7131;ID=RND-6_FAMILY-5365;shortTE=F
CM029551.1	RepeatMasker	Unknown	33974485	33975430	7641	-	NA	Tstart=930;Tend=1886;ID=RND-6_FAMILY-1216;shortTE=F
CM029551.1	RepeatMasker	LINE/Penelope	33975575	33976197	2354	+	NA	Tstart=853;Tend=1406;ID=RND-6_FAMILY-5891;shortTE=F
CM029551.1	RepeatMasker	Unknown	33977031	33977307	1559	+	NA	Tstart=906;Tend=1122;ID=RND-6_FAMILY-425;shortTE=F
CM029551.1	RepeatMasker	LINE/Penelope	33977504	33977702	499	+	NA	Tstart=944;Tend=1163;ID=RND-6_FAMILY-1559;shortTE=F
CM029551.1	RepeatMasker	Unknown	33978389	33978650	1187	-	NA	Tstart=907;Tend=1166;ID=RND-6_FAMILY-425;shortTE=F
CM029551.1	RepeatMasker	Unknown	33980724	33980828	460	-	NA	Tstart=3453;Tend=3558;ID=RND-5_FAMILY-727;shortTE=F
CM029551.1	RepeatMasker	Unknown	33980830	33981103	1656	-	NA	Tstart=1936;Tend=2231;ID=RND-6_FAMILY-1364;shortTE=F
CM029551.1	RepeatMasker	Unknown	33981107	33981373	2043	+	NA	Tstart=951;Tend=1214;ID=RND-6_FAMILY-35;shortTE=F
CM029551.1	RepeatMasker	Unknown	33981401	33981506	402	-	NA	Tstart=3358;Tend=3465;ID=RND-5_FAMILY-727;shortTE=F
CM029551.1	RepeatMasker	SINE	33981935	33982155	1510	-	NA	Tstart=835;Tend=1055;ID=RND-6_FAMILY-1645;shortTE=F
CM029551.1	RepeatMasker	LINE/L2	33982686	33982813	431	+	NA	Tstart=4892;Tend=5021;ID=RND-5_FAMILY-714;shortTE=F
CM029551.1	RepeatMasker	RC/Helitron	33982991	33983305	2375	-	NA	Tstart=1358;Tend=1671;ID=RND-4_FAMILY-19;shortTE=F
CM029551.1	RepeatMasker	Unknown	33984129	33984259	657	+	NA	Tstart=923;Tend=1050;ID=RND-6_FAMILY-1885;shortTE=F
CM029551.1	RepeatMasker	Unknown	33984429	33984529	437	-	NA	Tstart=1039;Tend=1132;ID=RND-6_FAMILY-3366;shortTE=F
CM029551.1	RepeatMasker	Unknown	33984671	33984771	431	-	NA	Tstart=3209;Tend=3301;ID=RND-6_FAMILY-4001;shortTE=F
CM029551.1	RepeatMasker	Unknown	33985257	33985361	590	+	NA	Tstart=2821;Tend=2911;ID=RND-6_FAMILY-4261;shortTE=F
CM029551.1	RepeatMasker	Unknown	33985396	33985553	815	-	NA	Tstart=2847;Tend=3023;ID=RND-5_FAMILY-3489;shortTE=F
CM029551.1	RepeatMasker	DNA/hAT-Charlie	33986421	33986640	1620	-	NA	Tstart=959;Tend=1178;ID=RND-6_FAMILY-6777;shortTE=F
CM029551.1	RepeatMasker	DNA/hAT-Charlie	33987194	33987515	1087	+	NA	Tstart=954;Tend=1118;ID=RND-6_FAMILY-6777;shortTE=F;TEgroup=ctg_6|RND-6_FAMILY-6777|12
CM029551.1	RepeatMasker	Unknown	33987195	33987515	947	-	NA	Tstart=576;Tend=894;ID=RND-5_FAMILY-866;shortTE=F
CM029551.1	RepeatMasker	Unknown	33988073	33988266	744	+	NA	Tstart=864;Tend=1017;ID=RND-6_FAMILY-41;shortTE=F
CM029551.1	RepeatMasker	Unknown	33988364	33988477	749	-	NA	Tstart=2811;Tend=2912;ID=RND-6_FAMILY-4261;shortTE=F
CM029551.1	RepeatMasker	LINE/RTE-RTE	33988594	33988842	548	-	NA	Tstart=1528;Tend=1770;ID=RND-6_FAMILY-2555;shortTE=F
CM029551.1	RepeatMasker	Unknown	33988629	33988842	1858	+	NA	Tstart=856;Tend=1069;ID=RND-6_FAMILY-5676;shortTE=F
CM029551.1	RepeatMasker	DNA/CMC-EnSpm	33989344	33989586	1178	+	NA	Tstart=4172;Tend=4420;ID=RND-6_FAMILY-9514;shortTE=F
CM029551.1	RepeatMasker	Unknown	33989587	33990003	2317	+	NA	Tstart=844;Tend=1483;ID=RND-4_FAMILY-12;shortTE=F
CM029551.1	RepeatMasker	Unknown	33991223	33991448	830	-	NA	Tstart=1700;Tend=1921;ID=RND-1_FAMILY-621;shortTE=F
CM029551.1	RepeatMasker	DNA/hAT-Charlie	33991248	33991467	1463	-	NA	Tstart=953;Tend=1172;ID=RND-6_FAMILY-6777;shortTE=F
CM029551.1	RepeatMasker	Unknown	33992299	33992639	2701	+	NA	Tstart=894;Tend=1230;ID=RND-5_FAMILY-120;shortTE=F
CM029551.1	RepeatMasker	DNA/Academ-1	33992663	33995058	10985	+	NA	Tstart=635;Tend=2905;ID=RND-6_FAMILY-2351;shortTE=F;TEgroup=ctg_6|RND-6_FAMILY-2351|1
CM029551.1	RepeatMasker	Unknown	33993799	33994156	2219	-	NA	Tstart=866;Tend=1230;ID=RND-6_FAMILY-1297;shortTE=F
CM029551.1	RepeatMasker	Unknown	33995059	33995187	809	+	NA	Tstart=1541;Tend=1671;ID=RND-1_FAMILY-501;shortTE=F
CM029551.1	RepeatMasker	Unknown	33995545	33997502	13009	+	NA	Tstart=1721;Tend=3518;ID=RND-5_FAMILY-2079;shortTE=F
CM029551.1	RepeatMasker	Unknown	33997533	33997820	1689	-	NA	Tstart=883;Tend=1168;ID=RND-6_FAMILY-41;shortTE=F
CM029551.1	RepeatMasker	DNA/hAT-Charlie	33998609	33998824	1691	-	NA	Tstart=957;Tend=1172;ID=RND-6_FAMILY-6777;shortTE=F
CM029551.1	RepeatMasker	Unknown	34000524	34000771	1444	+	NA	Tstart=906;Tend=1150;ID=RND-6_FAMILY-5246;shortTE=F
CM029551.1	RepeatMasker	Unknown	34001199	34001446	1438	+	NA	Tstart=959;Tend=1171;ID=RND-1_FAMILY-232;shortTE=F
CM029551.1	RepeatMasker	Unknown	34001240	34001477	778	-	NA	Tstart=260;Tend=493;ID=RND-1_FAMILY-709;shortTE=F
CM029551.1	RepeatMasker	LTR/Copia	34001459	34001670	484	+	NA	Tstart=1452;Tend=1673;ID=RND-5_FAMILY-736;shortTE=F
CM029551.1	RepeatMasker	Unknown	34001920	34002027	636	-	NA	Tstart=785;Tend=893;ID=RND-6_FAMILY-4920;shortTE=F
CM029551.1	RepeatMasker	Unknown	34002196	34002935	5861	+	NA	Tstart=762;Tend=1501;ID=RND-6_FAMILY-139;shortTE=F
CM029551.1	RepeatMasker	DNA/TcMar-Tigger	34004428	34004678	1025	+	NA	Tstart=621;Tend=876;ID=RND-6_FAMILY-1492;shortTE=F
CM029551.1	RepeatMasker	DNA/hAT-Charlie	34004461	34004677	1445	+	NA	Tstart=956;Tend=1172;ID=RND-6_FAMILY-6777;shortTE=F
CM029551.1	RepeatMasker	DNA/hAT-Charlie	34005390	34005602	1369	-	NA	Tstart=958;Tend=1170;ID=RND-6_FAMILY-6777;shortTE=F
CM029551.1	RepeatMasker	Unknown	34005631	34005769	743	-	NA	Tstart=2639;Tend=2911;ID=RND-6_FAMILY-4261;shortTE=F
CM029551.1	RepeatMasker	Unknown	34006032	34006209	626	-	NA	Tstart=1392;Tend=1570;ID=RND-6_FAMILY-6;shortTE=F
CM029551.1	RepeatMasker	LTR/ERV1	34006055	34006499	2399	-	NA	Tstart=849;Tend=1304;ID=RND-6_FAMILY-1988;shortTE=F
CM029551.1	RepeatMasker	Unknown	34007423	34008002	4495	+	NA	Tstart=797;Tend=1642;ID=RND-6_FAMILY-49;shortTE=F;TEgroup=ctg_6|RND-6_FAMILY-49|9
CM029551.1	RepeatMasker	Unknown	34008669	34008817	650	-	NA	Tstart=1798;Tend=1949;ID=RND-5_FAMILY-1633;shortTE=F
CM029551.1	RepeatMasker	Unknown	34008921	34009120	720	+	NA	Tstart=2230;Tend=2422;ID=RND-6_FAMILY-2528;shortTE=F
CM029551.1	RepeatMasker	LINE/RTE-X	34009111	34009220	651	+	NA	Tstart=2129;Tend=2238;ID=RND-5_FAMILY-1062;shortTE=F
CM029551.1	RepeatMasker	Unknown	34009127	34009247	731	-	NA	Tstart=2821;Tend=2913;ID=RND-6_FAMILY-4261;shortTE=F
CM029551.1	RepeatMasker	Unknown	34010408	34010624	1313	+	NA	Tstart=956;Tend=1172;ID=RND-1_FAMILY-232;shortTE=F
CM029551.1	RepeatMasker	Unknown	34011729	34011837	620	-	NA	Tstart=783;Tend=891;ID=RND-6_FAMILY-4920;shortTE=F
CM029551.1	RepeatMasker	Unknown	34012772	34013147	984	+	NA	Tstart=513;Tend=772;ID=RND-5_FAMILY-3309;shortTE=F;TEgroup=ctg_6|RND-5_FAMILY-3309|1
CM029551.1	RepeatMasker	Unknown	34012962	34013066	794	-	NA	Tstart=2820;Tend=2912;ID=RND-6_FAMILY-4261;shortTE=F
CM029551.1	RepeatMasker	Unknown	34013568	34013773	1567	-	NA	Tstart=932;Tend=1150;ID=RND-1_FAMILY-152;shortTE=F
CM029551.1	RepeatMasker	DNA/hAT-Charlie	34014100	34014320	1351	+	NA	Tstart=953;Tend=1174;ID=RND-6_FAMILY-6777;shortTE=F
CM029551.1	RepeatMasker	Unknown	34015449	34015661	1554	-	NA	Tstart=957;Tend=1169;ID=RND-1_FAMILY-232;shortTE=F
CM029551.1	RepeatMasker	RC/Helitron	34016268	34016810	2779	+	NA	Tstart=1520;Tend=2183;ID=RND-4_FAMILY-19;shortTE=F;TEgroup=ctg_6|RND-4_FAMILY-19|7
CM029551.1	RepeatMasker	DNA/hAT-Charlie	34017864	34018082	1519	+	NA	Tstart=954;Tend=1172;ID=RND-6_FAMILY-6777;shortTE=F
CM029551.1	RepeatMasker	Unknown	34018629	34019014	2860	-	NA	Tstart=869;Tend=1280;ID=RND-6_FAMILY-43;shortTE=F
CM029551.1	RepeatMasker	Unknown	34019325	34019547	1383	+	NA	Tstart=920;Tend=1142;ID=RND-6_FAMILY-5246;shortTE=F
CM029551.1	RepeatMasker	Unknown	34021103	34021864	4871	+	NA	Tstart=786;Tend=1545;ID=RND-6_FAMILY-6233;shortTE=F
CM029551.1	RepeatMasker	Unknown	34021976	34022399	3325	+	NA	Tstart=1283;Tend=1708;ID=RND-5_FAMILY-1838;shortTE=F
CM029551.1	RepeatMasker	Unknown	34024637	34024859	1728	-	NA	Tstart=2019;Tend=2241;ID=RND-5_FAMILY-2163;shortTE=F
CM029551.1	RepeatMasker	Unknown	34026035	34026196	673	+	NA	Tstart=2049;Tend=2193;ID=RND-6_FAMILY-6331;shortTE=F
CM029551.1	RepeatMasker	Unknown	34026907	34027165	1480	+	NA	Tstart=1456;Tend=1675;ID=RND-6_FAMILY-1499;shortTE=F
CM029551.1	RepeatMasker	Unknown	34027836	34027964	1051	+	NA	Tstart=983;Tend=1111;ID=RND-6_FAMILY-1939;shortTE=F
CM029551.1	RepeatMasker	DNA/hAT-Charlie	34028986	34029207	1530	-	NA	Tstart=956;Tend=1175;ID=RND-6_FAMILY-6777;shortTE=F
CM029551.1	RepeatMasker	Unknown	34028996	34029266	1000	+	NA	Tstart=2536;Tend=2801;ID=RND-1_FAMILY-512;shortTE=F
CM029551.1	RepeatMasker	Unknown	34030074	34030215	565	-	NA	Tstart=906;Tend=1046;ID=RND-6_FAMILY-4614;shortTE=F
CM029551.1	RepeatMasker	Unknown	34030319	34030420	560	-	NA	Tstart=2821;Tend=2911;ID=RND-6_FAMILY-4261;shortTE=F
CM029551.1	RepeatMasker	Unknown	34030469	34030589	502	-	NA	Tstart=2302;Tend=2431;ID=RND-5_FAMILY-3489;shortTE=F
CM029551.1	RepeatMasker	Unknown	34030965	34031171	1294	-	NA	Tstart=1660;Tend=1872;ID=RND-4_FAMILY-875;shortTE=F
CM029551.1	RepeatMasker	Unknown	34030967	34031199	771	+	NA	Tstart=60;Tend=298;ID=RND-6_FAMILY-2653;shortTE=F
CM029551.1	RepeatMasker	Unknown	34033087	34033306	1418	-	NA	Tstart=1264;Tend=1483;ID=RND-4_FAMILY-12;shortTE=F
CM029551.1	RepeatMasker	Unknown	34033105	34033337	930	+	NA	Tstart=731;Tend=956;ID=RND-6_FAMILY-1561;shortTE=F
CM029551.1	RepeatMasker	Unknown	34033669	34033988	485	+	NA	Tstart=979;Tend=1182;ID=RND-6_FAMILY-2755;shortTE=F;TEgroup=ctg_6|RND-6_FAMILY-2755|5
CM029551.1	RepeatMasker	LINE/CR1	34034454	34034575	522	+	NA	Tstart=1774;Tend=1885;ID=RND-5_FAMILY-3848;shortTE=F
CM029551.1	RepeatMasker	Unknown	34035621	34035979	2535	-	NA	Tstart=933;Tend=1261;ID=RND-3_FAMILY-549;shortTE=F
CM029551.1	RepeatMasker	Unknown	34036267	34036475	1312	+	NA	Tstart=1669;Tend=1877;ID=RND-4_FAMILY-875;shortTE=F
CM029551.1	RepeatMasker	DNA/TcMar-Tc1	34036887	34037006	429	+	NA	Tstart=1192;Tend=1314;ID=RND-6_FAMILY-12238;shortTE=F
CM029551.1	RepeatMasker	SINE	34037964	34038179	1390	+	NA	Tstart=843;Tend=1055;ID=RND-6_FAMILY-1645;shortTE=F
CM029551.1	RepeatMasker	Unknown	34038485	34038758	813	-	NA	Tstart=916;Tend=1187;ID=RND-5_FAMILY-481;shortTE=F
CM029551.1	RepeatMasker	Unknown	34038966	34039191	1597	+	NA	Tstart=920;Tend=1145;ID=RND-6_FAMILY-5246;shortTE=F
CM029551.1	RepeatMasker	Unknown	34038968	34039221	1169	-	NA	Tstart=1395;Tend=1646;ID=RND-1_FAMILY-527;shortTE=F
CM029551.1	RepeatMasker	Unknown	34039506	34039616	787	+	NA	Tstart=2818;Tend=2911;ID=RND-6_FAMILY-4261;shortTE=F
CM029551.1	RepeatMasker	LTR/ERV1	34039896	34040537	2432	-	NA	Tstart=1089;Tend=1763;ID=RND-6_FAMILY-1988;shortTE=F
CM029551.1	RepeatMasker	Unknown	34040334	34040564	955	+	NA	Tstart=477;Tend=712;ID=RND-6_FAMILY-2200;shortTE=F
CM029551.1	RepeatMasker	Unknown	34041193	34041434	1215	+	NA	Tstart=904;Tend=1122;ID=RND-6_FAMILY-425;shortTE=F
CM029551.1	RepeatMasker	Unknown	34041224	34041459	1071	-	NA	Tstart=892;Tend=1139;ID=RND-6_FAMILY-5246;shortTE=F
CM029551.1	RepeatMasker	Unknown	34042261	34042683	1737	-	NA	Tstart=803;Tend=1221;ID=RND-4_FAMILY-788;shortTE=F
CM029551.1	RepeatMasker	Unknown	34042794	34042903	464	-	NA	Tstart=2371;Tend=2478;ID=RND-1_FAMILY-56;shortTE=F
CM029551.1	RepeatMasker	Unknown	34044679	34044874	623	-	NA	Tstart=965;Tend=1127;ID=RND-6_FAMILY-5056;shortTE=F
CM029551.1	RepeatMasker	DNA/Maverick	34044950	34045117	1041	+	NA	Tstart=6962;Tend=7135;ID=RND-6_FAMILY-5365;shortTE=F
CM029551.1	RepeatMasker	Unknown	34046179	34046387	1256	+	NA	Tstart=883;Tend=1071;ID=RND-1_FAMILY-301;shortTE=F
CM029551.1	RepeatMasker	Unknown	34046401	34046618	1248	+	NA	Tstart=877;Tend=1104;ID=RND-6_FAMILY-1939;shortTE=F
CM029551.1	RepeatMasker	DNA/hAT-Charlie	34047431	34047644	1358	+	NA	Tstart=957;Tend=1170;ID=RND-6_FAMILY-6777;shortTE=F
CM029551.1	RepeatMasker	Unknown	34048399	34048628	1806	-	NA	Tstart=922;Tend=1156;ID=RND-6_FAMILY-3469;shortTE=F
CM029551.1	RepeatMasker	DNA/hAT	34048704	34048862	1139	+	NA	Tstart=751;Tend=911;ID=RND-5_FAMILY-2448;shortTE=F
CM029551.1	RepeatMasker	SINE	34049323	34049570	1210	+	NA	Tstart=1417;Tend=1663;ID=RND-6_FAMILY-1645;shortTE=F
CM029551.1	RepeatMasker	Unknown	34049346	34049606	1395	+	NA	Tstart=922;Tend=1139;ID=RND-6_FAMILY-5246;shortTE=F
CM029551.1	RepeatMasker	DNA/Crypton-I	34049890	34050143	807	-	NA	Tstart=128;Tend=380;ID=RND-1_FAMILY-254;shortTE=F
CM029551.1	RepeatMasker	DNA/hAT-Charlie	34049930	34050147	1564	+	NA	Tstart=956;Tend=1173;ID=RND-6_FAMILY-6777;shortTE=F
CM029551.1	RepeatMasker	Unknown	34050552	34051981	10677	-	NA	Tstart=926;Tend=2349;ID=RND-6_FAMILY-1517;shortTE=F
CM029551.1	RepeatMasker	Unknown	34052110	34052324	1493	-	NA	Tstart=953;Tend=1166;ID=RND-5_FAMILY-1487;shortTE=F
CM029551.1	RepeatMasker	Unknown	34053814	34053970	1094	-	NA	Tstart=2821;Tend=2976;ID=RND-6_FAMILY-600;shortTE=F
CM029551.1	RepeatMasker	Unknown	34054762	34054864	656	+	NA	Tstart=1178;Tend=1267;ID=RND-5_FAMILY-2829;shortTE=F
CM029551.1	RepeatMasker	Unknown	34055457	34055678	1259	-	NA	Tstart=915;Tend=1139;ID=RND-6_FAMILY-5246;shortTE=F
CM029551.1	RepeatMasker	Unknown	34055460	34055707	783	+	NA	Tstart=61;Tend=306;ID=RND-6_FAMILY-2653;shortTE=F
CM029551.1	RepeatMasker	Unknown	34055971	34056233	1170	+	NA	Tstart=4312;Tend=4566;ID=RND-6_FAMILY-4001;shortTE=F
CM029551.1	RepeatMasker	SINE	34056016	34056236	1472	+	NA	Tstart=837;Tend=1054;ID=RND-6_FAMILY-1645;shortTE=F
CM029551.1	RepeatMasker	Unknown	34056548	34056735	1511	+	NA	Tstart=1018;Tend=1205;ID=RND-6_FAMILY-1098;shortTE=F
CM029551.1	RepeatMasker	Unknown	34057050	34057292	1428	-	NA	Tstart=923;Tend=1137;ID=RND-6_FAMILY-5246;shortTE=F
CM029551.1	RepeatMasker	LINE/L2	34057479	34057790	2537	-	NA	Tstart=4717;Tend=5027;ID=RND-5_FAMILY-714;shortTE=F
CM029551.1	RepeatMasker	Unknown	34057857	34058062	890	+	NA	Tstart=530;Tend=702;ID=RND-6_FAMILY-1375;shortTE=F
CM029551.1	RepeatMasker	Unknown	34058862	34059014	1246	-	NA	Tstart=2822;Tend=2973;ID=RND-6_FAMILY-600;shortTE=F
CM029551.1	RepeatMasker	Unknown	34059273	34059505	710	+	NA	Tstart=1039;Tend=1170;ID=RND-6_FAMILY-41;shortTE=F
CM029551.1	RepeatMasker	Unknown	34060153	34060397	1496	+	NA	Tstart=923;Tend=1139;ID=RND-6_FAMILY-5246;shortTE=F
CM029551.1	RepeatMasker	Unknown	34060172	34060417	1472	-	NA	Tstart=1245;Tend=1492;ID=RND-4_FAMILY-12;shortTE=F
CM029551.1	RepeatMasker	Unknown	34060667	34060788	800	-	NA	Tstart=2308;Tend=2486;ID=RND-6_FAMILY-9584;shortTE=F
CM029551.1	RepeatMasker	Unknown	34060881	34061039	621	-	NA	Tstart=5818;Tend=5960;ID=RND-1_FAMILY-678;shortTE=F
CM029551.1	RepeatMasker	Unknown	34061040	34062604	9191	+	NA	Tstart=776;Tend=2240;ID=RND-5_FAMILY-1838;shortTE=F
CM029551.1	RepeatMasker	Unknown	34063179	34063660	2917	-	NA	Tstart=845;Tend=1340;ID=RND-1_FAMILY-35;shortTE=F
CM029551.1	RepeatMasker	Unknown	34064368	34064476	463	-	NA	Tstart=4770;Tend=4890;ID=RND-5_FAMILY-318;shortTE=F
CM029551.1	RepeatMasker	DNA/hAT-Charlie	34064531	34064722	1224	-	NA	Tstart=958;Tend=1151;ID=RND-6_FAMILY-6777;shortTE=F
CM029551.1	RepeatMasker	Unknown	34064826	34064950	1234	+	NA	Tstart=982;Tend=1267;ID=RND-1_FAMILY-508;shortTE=F
CM029551.1	RepeatMasker	LTR/ERV1	34064951	34065166	1862	+	NA	Tstart=1090;Tend=1305;ID=RND-6_FAMILY-1988;shortTE=F
CM029551.1	RepeatMasker	Unknown	34066092	34066844	5225	+	NA	Tstart=1020;Tend=1759;ID=RND-5_FAMILY-2880;shortTE=F
CM029551.1	RepeatMasker	DNA/hAT-Charlie	34067080	34067288	1298	+	NA	Tstart=958;Tend=1172;ID=RND-6_FAMILY-6777;shortTE=F
CM029551.1	RepeatMasker	DNA/hAT-Charlie	34067575	34067796	1651	-	NA	Tstart=958;Tend=1179;ID=RND-6_FAMILY-6777;shortTE=F
CM029551.1	RepeatMasker	Unknown	34067581	34067823	1153	+	NA	Tstart=4354;Tend=4595;ID=RND-6_FAMILY-4001;shortTE=F
CM029551.1	RepeatMasker	Unknown	34067856	34067996	684	+	NA	Tstart=2632;Tend=2911;ID=RND-6_FAMILY-4261;shortTE=F
CM029551.1	RepeatMasker	Unknown	34068287	34069705	5584	+	NA	Tstart=776;Tend=2311;ID=RND-5_FAMILY-1838;shortTE=F;TEgroup=ctg_6|RND-5_FAMILY-1838|34
CM029551.1	RepeatMasker	Unknown	34070323	34070427	736	+	NA	Tstart=2817;Tend=2911;ID=RND-6_FAMILY-4261;shortTE=F
CM029551.1	RepeatMasker	Unknown	34071400	34071539	878	-	NA	Tstart=984;Tend=1108;ID=RND-6_FAMILY-1939;shortTE=F
CM029551.1	RepeatMasker	Unknown	34071873	34072258	1398	+	NA	Tstart=865;Tend=1196;ID=RND-5_FAMILY-2310;shortTE=F
CM029551.1	RepeatMasker	Unknown	34074933	34075184	1807	+	NA	Tstart=1005;Tend=1255;ID=RND-1_FAMILY-209;shortTE=F
CM029551.1	RepeatMasker	Unknown	34075504	34075720	1672	+	NA	Tstart=907;Tend=1120;ID=RND-6_FAMILY-425;shortTE=F
CM029551.1	RepeatMasker	LINE/I-Jockey	34076197	34076433	933	-	NA	Tstart=1289;Tend=1539;ID=RND-6_FAMILY-9435;shortTE=F
CM029551.1	RepeatMasker	DNA/hAT-Charlie	34076223	34076433	1295	-	NA	Tstart=958;Tend=1168;ID=RND-6_FAMILY-6777;shortTE=F
CM029551.1	RepeatMasker	Unknown	34077452	34077733	1737	-	NA	Tstart=875;Tend=1116;ID=RND-6_FAMILY-1939;shortTE=F
CM029551.1	RepeatMasker	Unknown	34080094	34080907	6041	-	NA	Tstart=936;Tend=1799;ID=RND-5_FAMILY-2820;shortTE=F
CM029551.1	RepeatMasker	Unknown	34080930	34081068	672	+	NA	Tstart=1109;Tend=1260;ID=RND-6_FAMILY-5710;shortTE=F
CM029551.1	RepeatMasker	LINE/R1	34081147	34081260	973	+	NA	Tstart=1419;Tend=1532;ID=RND-6_FAMILY-56;shortTE=F
CM029551.1	RepeatMasker	Unknown	34081559	34081816	840	-	NA	Tstart=917;Tend=1175;ID=RND-1_FAMILY-293;shortTE=F
CM029551.1	RepeatMasker	Unknown	34082156	34082340	789	+	NA	Tstart=3368;Tend=3552;ID=RND-5_FAMILY-727;shortTE=F
CM029551.1	RepeatMasker	Unknown	34082394	34082691	2476	+	NA	Tstart=512;Tend=808;ID=RND-5_FAMILY-3309;shortTE=F
CM029551.1	RepeatMasker	Unknown	34083137	34083348	1556	+	NA	Tstart=956;Tend=1167;ID=RND-1_FAMILY-290;shortTE=F
CM029551.1	RepeatMasker	DNA/TcMar-Mariner	34084926	34085308	1373	+	NA	Tstart=710;Tend=1114;ID=RND-5_FAMILY-287;shortTE=F
CM029551.1	RepeatMasker	Unknown	34085670	34085888	1814	+	NA	Tstart=2453;Tend=2668;ID=RND-6_FAMILY-3739;shortTE=F
CM029551.1	RepeatMasker	Unknown	34087145	34087394	1333	+	NA	Tstart=922;Tend=1168;ID=RND-5_FAMILY-1487;shortTE=F
CM029551.1	RepeatMasker	SINE	34087175	34087393	1565	-	NA	Tstart=837;Tend=1054;ID=RND-6_FAMILY-1645;shortTE=F
CM029551.1	RepeatMasker	Unknown	34088124	34088368	1932	+	NA	Tstart=877;Tend=1115;ID=RND-6_FAMILY-1939;shortTE=F
CM029551.1	RepeatMasker	Unknown	34088701	34088887	863	-	NA	Tstart=1193;Tend=1365;ID=RND-4_FAMILY-2208;shortTE=F
CM029551.1	RepeatMasker	Unknown	34088964	34089250	777	+	NA	Tstart=1461;Tend=1788;ID=RND-5_FAMILY-2425;shortTE=F
CM029551.1	RepeatMasker	SINE	34089715	34089958	1358	+	NA	Tstart=816;Tend=1055;ID=RND-6_FAMILY-1645;shortTE=F
CM029551.1	RepeatMasker	Unknown	34089740	34089987	633	-	NA	Tstart=987;Tend=1216;ID=RND-1_FAMILY-16;shortTE=F
CM029551.1	RepeatMasker	Unknown	34090308	34090439	764	+	NA	Tstart=1117;Tend=1237;ID=RND-1_FAMILY-198;shortTE=F
CM029551.1	RepeatMasker	Unknown	34090538	34090704	1110	+	NA	Tstart=776;Tend=938;ID=RND-5_FAMILY-1838;shortTE=F
CM029551.1	RepeatMasker	Unknown	34090704	34091017	1151	-	NA	Tstart=933;Tend=1207;ID=RND-1_FAMILY-102;shortTE=F
CM029551.1	RepeatMasker	Unknown	34091065	34091995	6805	+	NA	Tstart=939;Tend=1886;ID=RND-5_FAMILY-1838;shortTE=F
CM029551.1	RepeatMasker	LINE/L2	34091998	34092159	1281	-	NA	Tstart=595;Tend=758;ID=RND-6_FAMILY-731;shortTE=F
CM029551.1	RepeatMasker	Unknown	34093368	34093581	666	-	NA	Tstart=821;Tend=1013;ID=RND-1_FAMILY-75;shortTE=F
CM029551.1	RepeatMasker	Unknown	34093845	34094446	1993	+	NA	Tstart=923;Tend=1763;ID=RND-6_FAMILY-5246;shortTE=F
CM029551.1	RepeatMasker	LINE/L2	34094927	34095123	1445	+	NA	Tstart=2912;Tend=3104;ID=RND-6_FAMILY-11132;shortTE=F
CM029551.1	RepeatMasker	Unknown	34095141	34095375	822	-	NA	Tstart=1182;Tend=1419;ID=RND-6_FAMILY-1097;shortTE=F
CM029551.1	RepeatMasker	Unknown	34095390	34095870	4085	-	NA	Tstart=884;Tend=1362;ID=RND-1_FAMILY-204;shortTE=F
CM029551.1	RepeatMasker	Unknown	34096497	34096716	645	+	NA	Tstart=2205;Tend=2423;ID=RND-6_FAMILY-2528;shortTE=F
CM029551.1	RepeatMasker	Unknown	34096770	34097018	1070	+	NA	Tstart=1500;Tend=1749;ID=RND-6_FAMILY-1939;shortTE=F
CM029551.1	RepeatMasker	LTR/ERV1	34096801	34097298	2235	+	NA	Tstart=841;Tend=1307;ID=RND-6_FAMILY-1988;shortTE=F
CM029551.1	RepeatMasker	Unknown	34097606	34098022	545	-	NA	Tstart=415;Tend=848;ID=RND-6_FAMILY-1375;shortTE=F;TEgroup=ctg_6|RND-6_FAMILY-1375|4
CM029551.1	RepeatMasker	Unknown	34098030	34098280	1571	-	NA	Tstart=916;Tend=1172;ID=RND-6_FAMILY-3469;shortTE=F
CM029551.1	RepeatMasker	Unknown	34098482	34098748	1513	+	NA	Tstart=951;Tend=1334;ID=RND-5_FAMILY-1487;shortTE=F
CM029551.1	RepeatMasker	DNA/hAT-Charlie	34099371	34099584	1545	+	NA	Tstart=954;Tend=1169;ID=RND-6_FAMILY-6777;shortTE=F
CM029551.1	RepeatMasker	Unknown	34099960	34101323	8532	+	NA	Tstart=1009;Tend=2333;ID=RND-5_FAMILY-1838;shortTE=F
CM029551.1	RepeatMasker	DNA/hAT-Charlie	34101994	34102208	1531	-	NA	Tstart=958;Tend=1172;ID=RND-6_FAMILY-6777;shortTE=F
CM029551.1	RepeatMasker	Unknown	34102649	34103000	2469	+	NA	Tstart=683;Tend=1040;ID=RND-4_FAMILY-349;shortTE=F
CM029551.1	RepeatMasker	DNA/hAT-hATx	34103306	34104435	7424	+	NA	Tstart=792;Tend=1893;ID=RND-1_FAMILY-726;shortTE=F
CM029551.1	RepeatMasker	RC/Helitron	34105437	34106230	6251	-	NA	Tstart=1365;Tend=2187;ID=RND-4_FAMILY-19;shortTE=F
CM029551.1	RepeatMasker	LINE/RTE-X	34107204	34108397	7125	+	NA	Tstart=24;Tend=1090;ID=RND-6_FAMILY-7698;shortTE=F
CM029551.1	RepeatMasker	LINE/RTE-X	34109271	34110255	3618	+	NA	Tstart=1351;Tend=2464;ID=RND-6_FAMILY-7698;shortTE=F;TEgroup=ctg_6|RND-6_FAMILY-7698|1
CM029551.1	RepeatMasker	LTR/ERV1	34110257	34110731	1811	-	NA	Tstart=848;Tend=1305;ID=RND-6_FAMILY-1988;shortTE=F
CM029551.1	RepeatMasker	LTR/ERV1	34111184	34111438	1386	-	NA	Tstart=1063;Tend=1762;ID=RND-6_FAMILY-1988;shortTE=T;TEgroup=ctg_6|RND-6_FAMILY-1988|24
CM029551.1	RepeatMasker	Unknown	34111209	34111426	1719	+	NA	Tstart=906;Tend=1122;ID=RND-6_FAMILY-425;shortTE=F
CM029551.1	RepeatMasker	Unknown	34111985	34112211	1537	-	NA	Tstart=922;Tend=1148;ID=RND-6_FAMILY-5246;shortTE=F
CM029551.1	RepeatMasker	Unknown	34117140	34117344	546	+	NA	Tstart=2196;Tend=2395;ID=RND-6_FAMILY-2528;shortTE=F
CM029551.1	RepeatMasker	Unknown	34117371	34118405	8852	+	NA	Tstart=1115;Tend=2146;ID=RND-1_FAMILY-430;shortTE=F
CM029551.1	RepeatMasker	Unknown	34118720	34119007	774	+	NA	Tstart=1265;Tend=1469;ID=RND-6_FAMILY-3035;shortTE=F
CM029551.1	RepeatMasker	Unknown	34119084	34119285	585	-	NA	Tstart=881;Tend=1087;ID=RND-6_FAMILY-1939;shortTE=F
CM029551.1	RepeatMasker	Unknown	34119865	34120167	1566	+	NA	Tstart=882;Tend=1174;ID=RND-6_FAMILY-41;shortTE=F
CM029551.1	RepeatMasker	Unknown	34120390	34120648	728	+	NA	Tstart=1096;Tend=1359;ID=RND-6_FAMILY-7320;shortTE=F
CM029551.1	RepeatMasker	LTR/ERV1	34120653	34120869	1141	-	NA	Tstart=1090;Tend=1300;ID=RND-6_FAMILY-1988;shortTE=F
CM029551.1	RepeatMasker	Unknown	34121440	34121636	720	-	NA	Tstart=1023;Tend=1240;ID=RND-6_FAMILY-1499;shortTE=F
CM029551.1	RepeatMasker	LINE/L2	34122370	34126915	36621	-	NA	Tstart=160;Tend=4759;ID=RND-6_FAMILY-1716;shortTE=F
CM029551.1	RepeatMasker	Unknown	34127778	34127953	951	-	NA	Tstart=947;Tend=1123;ID=RND-6_FAMILY-4706;shortTE=F
CM029551.1	RepeatMasker	Unknown	34128087	34128302	566	-	NA	Tstart=1237;Tend=1505;ID=RND-1_FAMILY-804;shortTE=F
CM029551.1	RepeatMasker	Unknown	34128178	34128304	706	+	NA	Tstart=1039;Tend=1167;ID=RND-6_FAMILY-41;shortTE=F
CM029551.1	RepeatMasker	DNA/hAT-Charlie	34128704	34128896	1426	-	NA	Tstart=969;Tend=1173;ID=RND-6_FAMILY-6777;shortTE=F
CM029551.1	RepeatMasker	Unknown	34129395	34129579	999	+	NA	Tstart=864;Tend=1054;ID=RND-1_FAMILY-301;shortTE=F
CM029551.1	RepeatMasker	Unknown	34129767	34129901	1184	+	NA	Tstart=958;Tend=1092;ID=RND-6_FAMILY-5056;shortTE=F
CM029551.1	RepeatMasker	Unknown	34130334	34130715	1050	+	NA	Tstart=575;Tend=1042;ID=RND-5_FAMILY-153;shortTE=F
CM029551.1	RepeatMasker	Unknown	34131203	34131383	612	+	NA	Tstart=760;Tend=959;ID=RND-6_FAMILY-7265;shortTE=F
CM029551.1	RepeatMasker	Unknown	34131546	34131840	497	+	NA	Tstart=3367;Tend=3617;ID=RND-5_FAMILY-727;shortTE=F
CM029551.1	RepeatMasker	LTR/ERV1	34132026	34132296	1499	+	NA	Tstart=1038;Tend=1306;ID=RND-6_FAMILY-1988;shortTE=F
CM029551.1	RepeatMasker	Unknown	34132077	34132296	1812	+	NA	Tstart=948;Tend=1167;ID=RND-5_FAMILY-1487;shortTE=F
CM029551.1	RepeatMasker	Unknown	34134112	34134782	5088	-	NA	Tstart=871;Tend=1533;ID=RND-1_FAMILY-249;shortTE=F
CM029551.1	RepeatMasker	Unknown	34135057	34135576	3870	-	NA	Tstart=693;Tend=1248;ID=RND-6_FAMILY-1499;shortTE=F
CM029551.1	RepeatMasker	Unknown	34135575	34136009	2630	-	NA	Tstart=996;Tend=1411;ID=RND-6_FAMILY-6551;shortTE=F
CM029551.1	RepeatMasker	Unknown	34136904	34137139	1169	+	NA	Tstart=872;Tend=1092;ID=RND-5_FAMILY-153;shortTE=F
CM029551.1	RepeatMasker	Unknown	34138800	34139046	1342	+	NA	Tstart=910;Tend=1187;ID=RND-5_FAMILY-481;shortTE=F
CM029551.1	RepeatMasker	Unknown	34140282	34140538	854	-	NA	Tstart=2177;Tend=2437;ID=RND-4_FAMILY-218;shortTE=F
CM029551.1	RepeatMasker	Unknown	34140321	34140554	1671	+	NA	Tstart=904;Tend=1124;ID=RND-6_FAMILY-425;shortTE=F
CM029551.1	RepeatMasker	LTR/ERV1	34141231	34141471	1143	+	NA	Tstart=1513;Tend=1762;ID=RND-6_FAMILY-1988;shortTE=F
CM029551.1	RepeatMasker	DNA/hAT-Charlie	34141258	34141474	1339	-	NA	Tstart=953;Tend=1175;ID=RND-6_FAMILY-6777;shortTE=F
CM029551.1	RepeatMasker	Unknown	34142508	34142734	843	-	NA	Tstart=3247;Tend=3487;ID=RND-6_FAMILY-2528;shortTE=F
CM029551.1	RepeatMasker	DNA/hAT-Charlie	34142533	34142736	1315	+	NA	Tstart=953;Tend=1174;ID=RND-6_FAMILY-6777;shortTE=F
CM029551.1	RepeatMasker	Unknown	34143451	34143660	1436	-	NA	Tstart=1034;Tend=1246;ID=RND-1_FAMILY-210;shortTE=F
CM029551.1	RepeatMasker	Unknown	34144120	34144322	1601	-	NA	Tstart=958;Tend=1160;ID=RND-1_FAMILY-282;shortTE=F
CM029551.1	RepeatMasker	Unknown	34145438	34149063	29838	+	NA	Tstart=100;Tend=3710;ID=RND-6_FAMILY-3739;shortTE=F
CM029551.1	RepeatMasker	Unknown	34149105	34149245	1012	+	NA	Tstart=3215;Tend=3360;ID=RND-4_FAMILY-1362;shortTE=F
CM029551.1	RepeatMasker	Unknown	34149301	34149778	4199	-	NA	Tstart=956;Tend=1433;ID=RND-1_FAMILY-263;shortTE=F
CM029551.1	RepeatMasker	Unknown	34151199	34158788	54835	-	NA	Tstart=1;Tend=6675;ID=RND-6_FAMILY-4001;shortTE=F
CM029551.1	RepeatMasker	Unknown	34159710	34159820	744	+	NA	Tstart=2237;Tend=2347;ID=RND-5_FAMILY-1084;shortTE=F
CM029551.1	RepeatMasker	Unknown	34160710	34160950	1132	-	NA	Tstart=933;Tend=1202;ID=RND-1_FAMILY-102;shortTE=F
CM029551.1	RepeatMasker	RC/Helitron	34162568	34163223	4438	+	NA	Tstart=1521;Tend=2237;ID=RND-4_FAMILY-19;shortTE=F
CM029551.1	RepeatMasker	Unknown	34163513	34163733	654	-	NA	Tstart=784;Tend=1059;ID=RND-6_FAMILY-4920;shortTE=F
CM029551.1	RepeatMasker	Unknown	34165068	34165324	1242	-	NA	Tstart=786;Tend=1035;ID=RND-6_FAMILY-4920;shortTE=F
CM029551.1	RepeatMasker	LTR/ERV1	34165407	34165673	1245	-	NA	Tstart=846;Tend=1114;ID=RND-6_FAMILY-1988;shortTE=F
CM029551.1	RepeatMasker	DNA/hAT-Charlie	34165461	34165673	1427	-	NA	Tstart=956;Tend=1168;ID=RND-6_FAMILY-6777;shortTE=F
CM029551.1	RepeatMasker	Unknown	34166691	34166930	789	+	NA	Tstart=259;Tend=493;ID=RND-1_FAMILY-709;shortTE=F
CM029551.1	RepeatMasker	DNA/hAT-Charlie	34166718	34166964	1338	-	NA	Tstart=931;Tend=1180;ID=RND-6_FAMILY-6777;shortTE=F
CM029551.1	RepeatMasker	Unknown	34169017	34169727	4143	-	NA	Tstart=728;Tend=1413;ID=RND-1_FAMILY-531;shortTE=F
CM029551.1	RepeatMasker	Unknown	34170390	34170626	667	-	NA	Tstart=229;Tend=469;ID=RND-1_FAMILY-537;shortTE=F
CM029551.1	RepeatMasker	DNA/hAT-Charlie	34170423	34170635	1381	-	NA	Tstart=960;Tend=1176;ID=RND-6_FAMILY-6777;shortTE=F
CM029551.1	RepeatMasker	DNA/hAT-Charlie	34171115	34171269	766	+	NA	Tstart=1020;Tend=1170;ID=RND-6_FAMILY-6777;shortTE=F
CM029551.1	RepeatMasker	Unknown	34171763	34172008	1621	+	NA	Tstart=1425;Tend=1670;ID=RND-1_FAMILY-527;shortTE=F
CM029551.1	RepeatMasker	Unknown	34172158	34173107	7393	-	NA	Tstart=775;Tend=1761;ID=RND-1_FAMILY-757;shortTE=F
CM029551.1	RepeatMasker	Unknown	34173884	34174306	3314	+	NA	Tstart=942;Tend=1360;ID=RND-6_FAMILY-7320;shortTE=F
CM029551.1	RepeatMasker	Unknown	34174807	34174985	535	-	NA	Tstart=1031;Tend=1214;ID=RND-6_FAMILY-5056;shortTE=F
CM029551.1	RepeatMasker	Unknown	34176268	34176955	2814	-	NA	Tstart=1125;Tend=1788;ID=RND-5_FAMILY-1838;shortTE=F
CM029551.1	RepeatMasker	Unknown	34179033	34179134	488	-	NA	Tstart=667;Tend=768;ID=RND-1_FAMILY-179;shortTE=F
CM029551.1	RepeatMasker	DNA/hAT	34179354	34179742	2283	+	NA	Tstart=962;Tend=1309;ID=RND-5_FAMILY-158;shortTE=F
CM029551.1	RepeatMasker	DNA/hAT-Charlie	34180170	34180542	1471	+	NA	Tstart=953;Tend=1172;ID=RND-6_FAMILY-6777;shortTE=F;TEgroup=ctg_6|RND-6_FAMILY-6777|13
CM029551.1	RepeatMasker	Unknown	34180173	34180423	1332	-	NA	Tstart=228;Tend=477;ID=RND-5_FAMILY-153;shortTE=F
CM029551.1	RepeatMasker	LINE/R2	34180589	34180689	452	-	NA	Tstart=410;Tend=504;ID=RND-6_FAMILY-1328;shortTE=F
CM029551.1	RepeatMasker	Unknown	34181083	34181229	969	-	NA	Tstart=1099;Tend=1236;ID=RND-1_FAMILY-198;shortTE=F
CM029551.1	RepeatMasker	Unknown	34182275	34182417	616	-	NA	Tstart=1074;Tend=1216;ID=RND-1_FAMILY-102;shortTE=F
CM029551.1	RepeatMasker	Unknown	34182433	34182653	1250	-	NA	Tstart=836;Tend=1070;ID=RND-4_FAMILY-875;shortTE=F
CM029551.1	RepeatMasker	Unknown	34183674	34183877	870	+	NA	Tstart=888;Tend=1043;ID=RND-6_FAMILY-1439;shortTE=F
CM029551.1	RepeatMasker	LTR/ERV1	34184013	34184279	1254	-	NA	Tstart=1093;Tend=1352;ID=RND-6_FAMILY-1988;shortTE=F
CM029551.1	RepeatMasker	Unknown	34184048	34184294	1591	+	NA	Tstart=939;Tend=1184;ID=RND-1_FAMILY-232;shortTE=F
CM029551.1	RepeatMasker	SINE	34184065	34184279	1600	+	NA	Tstart=838;Tend=1051;ID=RND-6_FAMILY-1645;shortTE=F
CM029551.1	RepeatMasker	Unknown	34184911	34185040	487	+	NA	Tstart=2351;Tend=2478;ID=RND-1_FAMILY-56;shortTE=F
CM029551.1	RepeatMasker	Unknown	34185110	34185269	1178	-	NA	Tstart=3703;Tend=3859;ID=RND-1_FAMILY-512;shortTE=F
CM029551.1	RepeatMasker	DNA/hAT-Charlie	34185596	34185812	1542	-	NA	Tstart=956;Tend=1172;ID=RND-6_FAMILY-6777;shortTE=F
CM029551.1	RepeatMasker	Unknown	34185825	34186018	594	+	NA	Tstart=1827;Tend=1988;ID=RND-6_FAMILY-3929;shortTE=F
CM029551.1	RepeatMasker	Unknown	34186865	34186977	447	-	NA	Tstart=1813;Tend=1928;ID=RND-5_FAMILY-1633;shortTE=F
CM029551.1	RepeatMasker	DNA/Maverick	34187731	34187902	1271	-	NA	Tstart=6950;Tend=7123;ID=RND-6_FAMILY-5365;shortTE=F
CM029551.1	RepeatMasker	Unknown	34188140	34188260	794	+	NA	Tstart=1157;Tend=1270;ID=RND-1_FAMILY-501;shortTE=F
CM029551.1	RepeatMasker	Unknown	34188279	34188422	1195	-	NA	Tstart=1049;Tend=1192;ID=RND-5_FAMILY-433;shortTE=F
CM029551.1	RepeatMasker	Unknown	34188553	34188790	1040	-	NA	Tstart=969;Tend=1210;ID=RND-6_FAMILY-5056;shortTE=F
CM029551.1	RepeatMasker	Unknown	34188959	34189309	1684	+	NA	Tstart=4143;Tend=4506;ID=RND-6_FAMILY-1277;shortTE=F
CM029551.1	RepeatMasker	Unknown	34190200	34190415	665	-	NA	Tstart=1039;Tend=1166;ID=RND-6_FAMILY-41;shortTE=F
CM029551.1	RepeatMasker	LINE/L2	34191219	34191499	1549	-	NA	Tstart=1745;Tend=1999;ID=RND-5_FAMILY-103;shortTE=F
CM029551.1	RepeatMasker	Unknown	34191824	34191931	723	-	NA	Tstart=2819;Tend=2914;ID=RND-6_FAMILY-4261;shortTE=F
CM029551.1	RepeatMasker	LINE/L2	34192122	34192251	987	+	NA	Tstart=1865;Tend=1997;ID=RND-5_FAMILY-103;shortTE=F
CM029551.1	RepeatMasker	Unknown	34193374	34194303	7404	+	NA	Tstart=925;Tend=1891;ID=RND-5_FAMILY-2820;shortTE=F
CM029551.1	RepeatMasker	Unknown	34195054	34195334	1250	+	NA	Tstart=1640;Tend=1919;ID=RND-4_FAMILY-875;shortTE=F
CM029551.1	RepeatMasker	LINE/L2	34195808	34196020	876	+	NA	Tstart=2842;Tend=3044;ID=RND-5_FAMILY-3341;shortTE=F
CM029551.1	RepeatMasker	Unknown	34196511	34196683	1218	+	NA	Tstart=2825;Tend=2973;ID=RND-6_FAMILY-600;shortTE=F
CM029551.1	RepeatMasker	Unknown	34196800	34196977	1166	+	NA	Tstart=1424;Tend=1598;ID=RND-1_FAMILY-527;shortTE=F
CM029551.1	RepeatMasker	RC/Helitron	34197207	34197941	5947	+	NA	Tstart=937;Tend=1715;ID=RND-5_FAMILY-1089;shortTE=F
CM029551.1	RepeatMasker	Unknown	34197945	34198088	835	-	NA	Tstart=1652;Tend=1918;ID=RND-4_FAMILY-875;shortTE=F
CM029551.1	RepeatMasker	Unknown	34199109	34199221	636	+	NA	Tstart=1356;Tend=1481;ID=RND-1_FAMILY-844;shortTE=F
CM029551.1	RepeatMasker	Unknown	34200160	34200360	937	-	NA	Tstart=957;Tend=1157;ID=RND-6_FAMILY-884;shortTE=F
CM029551.1	RepeatMasker	DNA/hAT-Charlie	34200819	34201060	1486	-	NA	Tstart=938;Tend=1174;ID=RND-6_FAMILY-6777;shortTE=F
CM029551.1	RepeatMasker	RC/Helitron	34201208	34202005	5819	+	NA	Tstart=1364;Tend=2186;ID=RND-4_FAMILY-19;shortTE=F
CM029551.1	RepeatMasker	Unknown	34202018	34202287	652	-	NA	Tstart=751;Tend=993;ID=RND-3_FAMILY-190;shortTE=F
CM029551.1	RepeatMasker	Unknown	34203205	34203418	403	-	NA	Tstart=1374;Tend=1586;ID=RND-6_FAMILY-530;shortTE=F
CM029551.1	RepeatMasker	Unknown	34203568	34203764	1420	-	NA	Tstart=949;Tend=1164;ID=RND-1_FAMILY-223;shortTE=F
CM029551.1	RepeatMasker	Unknown	34205527	34205778	1585	-	NA	Tstart=908;Tend=1198;ID=RND-6_FAMILY-425;shortTE=F
CM029551.1	RepeatMasker	Unknown	34205777	34206008	763	+	NA	Tstart=2205;Tend=2424;ID=RND-6_FAMILY-2528;shortTE=F
CM029551.1	RepeatMasker	Unknown	34206060	34206626	3210	-	NA	Tstart=1129;Tend=1659;ID=RND-1_FAMILY-35;shortTE=F
CM029551.1	RepeatMasker	Unknown	34206744	34206943	868	-	NA	Tstart=1233;Tend=1428;ID=RND-5_FAMILY-916;shortTE=F
CM029551.1	RepeatMasker	Unknown	34207767	34207906	1212	+	NA	Tstart=1290;Tend=1646;ID=RND-5_FAMILY-4284;shortTE=F
CM029551.1	RepeatMasker	Unknown	34207907	34208141	1416	-	NA	Tstart=875;Tend=1114;ID=RND-5_FAMILY-153;shortTE=F
CM029551.1	RepeatMasker	LTR/ERV1	34207924	34208197	1234	-	NA	Tstart=1042;Tend=1307;ID=RND-6_FAMILY-1988;shortTE=F
CM029551.1	RepeatMasker	Unknown	34209207	34209627	634	-	NA	Tstart=1049;Tend=1378;ID=RND-5_FAMILY-655;shortTE=F;TEgroup=ctg_6|RND-5_FAMILY-655|2
CM029551.1	RepeatMasker	Unknown	34210483	34210772	1189	-	NA	Tstart=712;Tend=1164;ID=RND-5_FAMILY-1487;shortTE=F
CM029551.1	RepeatMasker	Unknown	34212002	34212115	660	-	NA	Tstart=2122;Tend=2232;ID=RND-5_FAMILY-612;shortTE=F
CM029551.1	RepeatMasker	Unknown	34212018	34212148	757	+	NA	Tstart=2374;Tend=2500;ID=RND-6_FAMILY-9584;shortTE=F
CM029551.1	RepeatMasker	Unknown	34213431	34213707	813	+	NA	Tstart=1887;Tend=2160;ID=RND-1_FAMILY-180;shortTE=F
CM029551.1	RepeatMasker	Unknown	34214715	34214835	579	-	NA	Tstart=2382;Tend=2502;ID=RND-6_FAMILY-9584;shortTE=F
CM029551.1	RepeatMasker	Unknown	34215244	34215478	1460	+	NA	Tstart=856;Tend=1089;ID=RND-5_FAMILY-153;shortTE=F
CM029551.1	RepeatMasker	Unknown	34216504	34216630	459	+	NA	Tstart=1756;Tend=1871;ID=RND-5_FAMILY-721;shortTE=F
CM029551.1	RepeatMasker	DNA/Academ-1	34217378	34217504	414	-	NA	Tstart=1764;Tend=1893;ID=RND-5_FAMILY-346;shortTE=F
CM029551.1	RepeatMasker	Unknown	34217519	34217817	2166	-	NA	Tstart=912;Tend=1222;ID=RND-1_FAMILY-580;shortTE=F
CM029551.1	RepeatMasker	Unknown	34218633	34218779	841	+	NA	Tstart=1789;Tend=1929;ID=RND-5_FAMILY-1633;shortTE=F
CM029551.1	RepeatMasker	Unknown	34218773	34219075	1843	+	NA	Tstart=702;Tend=1007;ID=RND-6_FAMILY-1374;shortTE=F
CM029551.1	RepeatMasker	Unknown	34220614	34221033	2442	-	NA	Tstart=1347;Tend=1752;ID=RND-4_FAMILY-218;shortTE=F
CM029551.1	RepeatMasker	Unknown	34221033	34221152	503	-	NA	Tstart=1039;Tend=1167;ID=RND-6_FAMILY-41;shortTE=F
CM029551.1	RepeatMasker	Unknown	34221035	34221244	468	+	NA	Tstart=1237;Tend=1506;ID=RND-1_FAMILY-804;shortTE=F
CM029551.1	RepeatMasker	Unknown	34221239	34221547	2036	-	NA	Tstart=1131;Tend=1435;ID=RND-1_FAMILY-35;shortTE=F
CM029551.1	RepeatMasker	Unknown	34222174	34222375	717	+	NA	Tstart=1406;Tend=1589;ID=RND-5_FAMILY-4284;shortTE=F
CM029551.1	RepeatMasker	Unknown	34222980	34223682	4002	-	NA	Tstart=1006;Tend=1774;ID=RND-1_FAMILY-843;shortTE=F
CM029551.1	RepeatMasker	Unknown	34224006	34224141	533	-	NA	Tstart=2348;Tend=2477;ID=RND-1_FAMILY-56;shortTE=F
CM029551.1	RepeatMasker	Unknown	34225121	34225420	2426	+	NA	Tstart=865;Tend=1167;ID=RND-6_FAMILY-41;shortTE=F
CM029551.1	RepeatMasker	Unknown	34225498	34225607	600	-	NA	Tstart=2815;Tend=2911;ID=RND-6_FAMILY-4261;shortTE=F
CM029551.1	RepeatMasker	Unknown	34225700	34225842	507	+	NA	Tstart=2486;Tend=2629;ID=RND-6_FAMILY-1097;shortTE=F
CM029551.1	RepeatMasker	LINE/Penelope	34226527	34226634	661	-	NA	Tstart=1746;Tend=1854;ID=RND-6_FAMILY-681;shortTE=F
CM029551.1	RepeatMasker	RC/Helitron	34229528	34230300	5647	+	NA	Tstart=1365;Tend=2186;ID=RND-4_FAMILY-19;shortTE=F
CM029551.1	RepeatMasker	Unknown	34232122	34232257	724	+	NA	Tstart=2643;Tend=2780;ID=RND-6_FAMILY-3090;shortTE=F
CM029551.1	RepeatMasker	Unknown	34233282	34233562	2319	-	NA	Tstart=743;Tend=1036;ID=RND-4_FAMILY-349;shortTE=F
CM029551.1	RepeatMasker	Unknown	34233781	34233895	550	-	NA	Tstart=3214;Tend=3325;ID=RND-1_FAMILY-558;shortTE=F
CM029551.1	RepeatMasker	Unknown	34234244	34234381	636	-	NA	Tstart=2822;Tend=2912;ID=RND-6_FAMILY-4261;shortTE=F
CM029551.1	RepeatMasker	Unknown	34235550	34235687	536	+	NA	Tstart=923;Tend=1041;ID=RND-6_FAMILY-1439;shortTE=F
CM029551.1	RepeatMasker	Unknown	34235704	34235953	1707	+	NA	Tstart=913;Tend=1156;ID=RND-6_FAMILY-1657;shortTE=F
CM029551.1	RepeatMasker	Unknown	34236158	34236451	2208	+	NA	Tstart=584;Tend=1369;ID=RND-5_FAMILY-866;shortTE=F
CM029551.1	RepeatMasker	Unknown	34236452	34237005	2560	-	NA	Tstart=1767;Tend=2447;ID=RND-5_FAMILY-862;shortTE=F
CM029551.1	RepeatMasker	Unknown	34237109	34237364	1456	-	NA	Tstart=2245;Tend=2431;ID=RND-6_FAMILY-1277;shortTE=F
CM029551.1	RepeatMasker	LTR/ERV1	34237753	34237949	1002	+	NA	Tstart=819;Tend=1016;ID=RND-6_FAMILY-1988;shortTE=F
CM029551.1	RepeatMasker	Unknown	34239074	34239296	944	-	NA	Tstart=1653;Tend=1805;ID=RND-1_FAMILY-244;shortTE=F;TEgroup=ctg_6|RND-1_FAMILY-244|13
CM029551.1	RepeatMasker	Unknown	34239887	34240430	3000	-	NA	Tstart=884;Tend=1360;ID=RND-1_FAMILY-204;shortTE=F
CM029551.1	RepeatMasker	DNA/Academ-1	34240964	34241094	531	+	NA	Tstart=3005;Tend=3139;ID=RND-1_FAMILY-96;shortTE=F
CM029551.1	RepeatMasker	Unknown	34241132	34241246	686	-	NA	Tstart=2822;Tend=2911;ID=RND-6_FAMILY-4261;shortTE=F
CM029551.1	RepeatMasker	Unknown	34241270	34241624	982	-	NA	Tstart=876;Tend=1097;ID=RND-1_FAMILY-386;shortTE=F;TEgroup=ctg_6|RND-1_FAMILY-386|2
CM029551.1	RepeatMasker	Unknown	34242718	34242875	1083	-	NA	Tstart=2820;Tend=2976;ID=RND-6_FAMILY-600;shortTE=F
CM029551.1	RepeatMasker	Unknown	34242864	34243106	970	-	NA	Tstart=704;Tend=1071;ID=RND-4_FAMILY-349;shortTE=F
CM029551.1	RepeatMasker	Unknown	34243878	34244211	807	+	NA	Tstart=642;Tend=971;ID=RND-6_FAMILY-2200;shortTE=F
CM029551.1	RepeatMasker	Unknown	34244001	34244230	1485	-	NA	Tstart=906;Tend=1122;ID=RND-6_FAMILY-425;shortTE=F
CM029551.1	RepeatMasker	Unknown	34245987	34246377	932	+	NA	Tstart=1054;Tend=1457;ID=RND-6_FAMILY-49;shortTE=F
CM029551.1	RepeatMasker	Unknown	34246577	34247648	8599	+	NA	Tstart=730;Tend=1790;ID=RND-1_FAMILY-150;shortTE=F
CM029551.1	RepeatMasker	Unknown	34248110	34248219	523	-	NA	Tstart=2320;Tend=2431;ID=RND-5_FAMILY-3489;shortTE=F
CM029551.1	RepeatMasker	Unknown	34248216	34248469	1615	+	NA	Tstart=878;Tend=1125;ID=RND-1_FAMILY-301;shortTE=F
CM029551.1	RepeatMasker	LINE/Penelope	34248545	34248663	657	+	NA	Tstart=951;Tend=1081;ID=RND-6_FAMILY-5891;shortTE=F
CM029551.1	RepeatMasker	DNA	34248823	34249072	1167	-	NA	Tstart=348;Tend=597;ID=RND-6_FAMILY-1340;shortTE=F
CM029551.1	RepeatMasker	LTR/ERV1	34248856	34249348	2385	-	NA	Tstart=842;Tend=1303;ID=RND-6_FAMILY-1988;shortTE=F
CM029551.1	RepeatMasker	RC/Helitron	34250264	34251070	6679	+	NA	Tstart=1366;Tend=2186;ID=RND-4_FAMILY-19;shortTE=F
CM029551.1	RepeatMasker	Unknown	34251139	34251259	476	+	NA	Tstart=1014;Tend=1137;ID=RND-6_FAMILY-118;shortTE=F
CM029551.1	RepeatMasker	Unknown	34251603	34251911	574	-	NA	Tstart=584;Tend=1146;ID=RND-5_FAMILY-866;shortTE=T;TEgroup=ctg_6|RND-5_FAMILY-866|11
CM029551.1	RepeatMasker	Unknown	34251995	34252196	850	+	NA	Tstart=1004;Tend=1203;ID=RND-6_FAMILY-118;shortTE=F
CM029551.1	RepeatMasker	LTR/ERV1	34252938	34253424	2125	+	NA	Tstart=847;Tend=1301;ID=RND-6_FAMILY-1988;shortTE=F
CM029551.1	RepeatMasker	Unknown	34253211	34253451	1677	+	NA	Tstart=906;Tend=1144;ID=RND-6_FAMILY-425;shortTE=F
CM029551.1	RepeatMasker	Unknown	34254437	34254653	1289	-	NA	Tstart=817;Tend=1034;ID=RND-4_FAMILY-12;shortTE=F
CM029551.1	RepeatMasker	Unknown	34254933	34255175	1539	-	NA	Tstart=725;Tend=1122;ID=RND-6_FAMILY-425;shortTE=F
CM029551.1	RepeatMasker	Unknown	34255396	34255846	2095	-	NA	Tstart=916;Tend=1702;ID=RND-1_FAMILY-234;shortTE=F
CM029551.1	RepeatMasker	Unknown	34257819	34258039	1364	-	NA	Tstart=602;Tend=816;ID=RND-6_FAMILY-3033;shortTE=F
CM029551.1	RepeatMasker	Unknown	34258144	34258366	889	-	NA	Tstart=1665;Tend=1872;ID=RND-5_FAMILY-2079;shortTE=F
CM029551.1	RepeatMasker	LINE/L2	34258777	34259044	913	-	NA	Tstart=1768;Tend=2025;ID=RND-6_FAMILY-6312;shortTE=F
CM029551.1	RepeatMasker	Unknown	34259218	34259377	515	+	NA	Tstart=849;Tend=1006;ID=RND-3_FAMILY-190;shortTE=F
CM029551.1	RepeatMasker	Unknown	34259644	34259972	1277	+	NA	Tstart=956;Tend=1569;ID=RND-1_FAMILY-232;shortTE=F
CM029551.1	RepeatMasker	LINE/Penelope	34260682	34260971	2221	+	NA	Tstart=829;Tend=1120;ID=RND-6_FAMILY-5891;shortTE=F
CM029551.1	RepeatMasker	Unknown	34261092	34261361	1618	-	NA	Tstart=784;Tend=1140;ID=RND-6_FAMILY-425;shortTE=F
CM029551.1	RepeatMasker	Unknown	34262084	34262185	418	+	NA	Tstart=3208;Tend=3298;ID=RND-6_FAMILY-4001;shortTE=F
CM029551.1	RepeatMasker	Unknown	34262200	34262385	915	-	NA	Tstart=880;Tend=1036;ID=RND-4_FAMILY-12;shortTE=F
CM029551.1	RepeatMasker	Unknown	34262889	34263128	1685	-	NA	Tstart=905;Tend=1118;ID=RND-6_FAMILY-425;shortTE=F
CM029551.1	RepeatMasker	SINE	34262915	34263164	1277	-	NA	Tstart=1405;Tend=1659;ID=RND-6_FAMILY-1645;shortTE=F
CM029551.1	RepeatMasker	Unknown	34263434	34263604	1038	+	NA	Tstart=922;Tend=1074;ID=RND-6_FAMILY-5246;shortTE=F
CM029551.1	RepeatMasker	Unknown	34263620	34264697	7153	-	NA	Tstart=776;Tend=1814;ID=RND-5_FAMILY-1838;shortTE=F
CM029551.1	RepeatMasker	Unknown	34265364	34265584	704	-	NA	Tstart=923;Tend=1168;ID=RND-6_FAMILY-5246;shortTE=F
CM029551.1	RepeatMasker	Unknown	34265396	34265587	837	+	NA	Tstart=817;Tend=1036;ID=RND-4_FAMILY-12;shortTE=F
CM029551.1	RepeatMasker	Unknown	34265614	34265782	842	+	NA	Tstart=892;Tend=1038;ID=RND-6_FAMILY-1439;shortTE=F
CM029551.1	RepeatMasker	Unknown	34266051	34266220	1445	-	NA	Tstart=906;Tend=1075;ID=RND-6_FAMILY-4614;shortTE=F
CM029551.1	RepeatMasker	Unknown	34267012	34267538	1122	-	NA	Tstart=194;Tend=584;ID=RND-6_FAMILY-2328;shortTE=F;TEgroup=ctg_6|RND-6_FAMILY-2328|4
CM029551.1	RepeatMasker	Unknown	34268785	34269384	1498	-	NA	Tstart=1630;Tend=2224;ID=RND-6_FAMILY-1364;shortTE=F
CM029551.1	RepeatMasker	Unknown	34270564	34270674	614	-	NA	Tstart=2867;Tend=2979;ID=RND-6_FAMILY-600;shortTE=F
CM029551.1	RepeatMasker	Unknown	34270916	34271127	1449	-	NA	Tstart=819;Tend=1032;ID=RND-4_FAMILY-12;shortTE=F
CM029551.1	RepeatMasker	Unknown	34270918	34271203	891	+	NA	Tstart=2716;Tend=2992;ID=RND-4_FAMILY-104;shortTE=F
CM029551.1	RepeatMasker	DNA	34271704	34272139	3824	+	NA	Tstart=922;Tend=1361;ID=RND-1_FAMILY-196;shortTE=F
CM029551.1	RepeatMasker	Unknown	34273404	34273847	1361	-	NA	Tstart=836;Tend=1273;ID=RND-5_FAMILY-153;shortTE=F;TEgroup=ctg_6|RND-5_FAMILY-153|8
CM029551.1	RepeatMasker	DNA	34274508	34274750	1106	-	NA	Tstart=756;Tend=998;ID=RND-6_FAMILY-1340;shortTE=F
CM029551.1	RepeatMasker	DNA/hAT-Charlie	34274534	34274752	1565	-	NA	Tstart=954;Tend=1173;ID=RND-6_FAMILY-6777;shortTE=F
CM029551.1	RepeatMasker	Unknown	34274969	34275069	631	+	NA	Tstart=2802;Tend=2902;ID=RND-6_FAMILY-4261;shortTE=F
CM029551.1	RepeatMasker	Unknown	34275089	34275301	578	+	NA	Tstart=2294;Tend=2478;ID=RND-1_FAMILY-56;shortTE=F
CM029551.1	RepeatMasker	Unknown	34275336	34277001	8717	+	NA	Tstart=1049;Tend=2781;ID=RND-6_FAMILY-4245;shortTE=F
CM029551.1	RepeatMasker	Unknown	34277063	34277219	582	-	NA	Tstart=1829;Tend=1988;ID=RND-6_FAMILY-3929;shortTE=F
CM029551.1	RepeatMasker	Unknown	34277350	34277590	1571	+	NA	Tstart=925;Tend=1147;ID=RND-6_FAMILY-5246;shortTE=F
CM029551.1	RepeatMasker	LINE/L2	34277385	34277625	594	-	NA	Tstart=77;Tend=314;ID=RND-6_FAMILY-6312;shortTE=F
CM029551.1	RepeatMasker	Unknown	34277906	34278120	1609	-	NA	Tstart=907;Tend=1120;ID=RND-6_FAMILY-425;shortTE=F
CM029551.1	RepeatMasker	Unknown	34278278	34278417	479	-	NA	Tstart=572;Tend=709;ID=RND-6_FAMILY-3509;shortTE=F
CM029551.1	RepeatMasker	Unknown	34278826	34279149	873	+	NA	Tstart=112;Tend=393;ID=RND-3_FAMILY-190;shortTE=F
CM029551.1	RepeatMasker	DNA/hAT-Charlie	34278875	34279150	1168	+	NA	Tstart=941;Tend=1174;ID=RND-6_FAMILY-6777;shortTE=F
CM029551.1	RepeatMasker	Unknown	34279670	34279981	2405	+	NA	Tstart=540;Tend=847;ID=RND-6_FAMILY-1375;shortTE=F
CM029551.1	RepeatMasker	Unknown	34280771	34281727	7070	+	NA	Tstart=936;Tend=1898;ID=RND-5_FAMILY-2820;shortTE=F
CM029551.1	RepeatMasker	Unknown	34282467	34282649	1242	-	NA	Tstart=1066;Tend=1246;ID=RND-1_FAMILY-209;shortTE=F
CM029551.1	RepeatMasker	Unknown	34283751	34283970	1611	-	NA	Tstart=2453;Tend=2669;ID=RND-6_FAMILY-3739;shortTE=F
CM029551.1	RepeatMasker	Unknown	34283755	34284006	930	+	NA	Tstart=1162;Tend=1408;ID=RND-5_FAMILY-866;shortTE=F
CM029551.1	RepeatMasker	Unknown	34284373	34284586	1477	-	NA	Tstart=959;Tend=1172;ID=RND-1_FAMILY-232;shortTE=F
CM029551.1	RepeatMasker	Unknown	34284920	34285186	1571	-	NA	Tstart=905;Tend=1215;ID=RND-6_FAMILY-425;shortTE=F
CM029551.1	RepeatMasker	LTR/ERV1	34284963	34285208	1415	-	NA	Tstart=1059;Tend=1305;ID=RND-6_FAMILY-1988;shortTE=F
CM029551.1	RepeatMasker	Unknown	34285209	34285327	813	+	NA	Tstart=1048;Tend=1808;ID=RND-5_FAMILY-1487;shortTE=F
CM029551.1	RepeatMasker	LINE/RTE-RTE	34285377	34285602	618	+	NA	Tstart=668;Tend=1797;ID=RND-6_FAMILY-2555;shortTE=F;TEgroup=ctg_6|RND-6_FAMILY-2555|7
CM029551.1	RepeatMasker	Unknown	34285912	34286192	2441	+	NA	Tstart=786;Tend=1066;ID=RND-5_FAMILY-4284;shortTE=F
CM029551.1	RepeatMasker	Unknown	34286324	34286524	1483	-	NA	Tstart=974;Tend=1174;ID=RND-1_FAMILY-232;shortTE=F
CM029551.1	RepeatMasker	Unknown	34287486	34287786	1418	-	NA	Tstart=891;Tend=1198;ID=RND-6_FAMILY-535;shortTE=F
CM029551.1	RepeatMasker	RC/Helitron	34287795	34288283	1458	+	NA	Tstart=1738;Tend=2185;ID=RND-4_FAMILY-19;shortTE=F
CM029551.1	RepeatMasker	Unknown	34288666	34289417	2436	+	NA	Tstart=817;Tend=1492;ID=RND-4_FAMILY-12;shortTE=F
CM029551.1	RepeatMasker	LINE/RTE-X	34290407	34290507	404	-	NA	Tstart=2153;Tend=2250;ID=RND-5_FAMILY-1062;shortTE=F
CM029551.1	RepeatMasker	Unknown	34290940	34292523	10048	-	NA	Tstart=776;Tend=2333;ID=RND-5_FAMILY-1838;shortTE=F
CM029551.1	RepeatMasker	Unknown	34292542	34292766	1382	+	NA	Tstart=931;Tend=1131;ID=RND-6_FAMILY-425;shortTE=F
CM029551.1	RepeatMasker	Unknown	34293516	34293631	709	+	NA	Tstart=2820;Tend=2912;ID=RND-6_FAMILY-4261;shortTE=F
CM029551.1	RepeatMasker	DNA/hAT-Charlie	34293979	34294233	1125	+	NA	Tstart=933;Tend=1202;ID=RND-6_FAMILY-6777;shortTE=F
CM029551.1	RepeatMasker	Unknown	34294208	34294413	618	+	NA	Tstart=2296;Tend=2478;ID=RND-1_FAMILY-56;shortTE=F
CM029551.1	RepeatMasker	DNA/hAT-Charlie	34294853	34295073	1529	+	NA	Tstart=956;Tend=1173;ID=RND-6_FAMILY-6777;shortTE=F
CM029551.1	RepeatMasker	Unknown	34295606	34296408	6844	+	NA	Tstart=930;Tend=1732;ID=RND-1_FAMILY-339;shortTE=F
CM029551.1	RepeatMasker	Unknown	34297060	34297401	2165	+	NA	Tstart=867;Tend=1230;ID=RND-6_FAMILY-1297;shortTE=F
CM029551.1	RepeatMasker	Unknown	34298284	34298387	667	-	NA	Tstart=2821;Tend=2911;ID=RND-6_FAMILY-4261;shortTE=F
CM029551.1	RepeatMasker	Unknown	34300720	34301201	3339	-	NA	Tstart=3345;Tend=3835;ID=RND-6_FAMILY-1007;shortTE=F
CM029551.1	RepeatMasker	Unknown	34301393	34301503	582	+	NA	Tstart=3199;Tend=3299;ID=RND-6_FAMILY-4001;shortTE=F
CM029551.1	RepeatMasker	LINE/CR1	34304260	34304838	3553	-	NA	Tstart=1735;Tend=2366;ID=RND-5_FAMILY-953;shortTE=F
CM029551.1	RepeatMasker	Unknown	34305226	34305474	1471	+	NA	Tstart=926;Tend=1143;ID=RND-6_FAMILY-5246;shortTE=F
CM029551.1	RepeatMasker	DNA/Academ-1	34305604	34305838	518	+	NA	Tstart=1657;Tend=1857;ID=RND-6_FAMILY-2507;shortTE=F
CM029551.1	RepeatMasker	Unknown	34306094	34306256	1280	+	NA	Tstart=2814;Tend=2977;ID=RND-6_FAMILY-600;shortTE=F
CM029551.1	RepeatMasker	Unknown	34306678	34306902	859	+	NA	Tstart=923;Tend=1322;ID=RND-6_FAMILY-1885;shortTE=F;TEgroup=ctg_6|RND-6_FAMILY-1885|10
CM029551.1	RepeatMasker	LTR/Pao	34307013	34307378	2686	-	NA	Tstart=1906;Tend=2293;ID=RND-5_FAMILY-140;shortTE=F
CM029551.1	RepeatMasker	Unknown	34307379	34307552	1194	+	NA	Tstart=1149;Tend=1323;ID=RND-6_FAMILY-1885;shortTE=F
CM029551.1	RepeatMasker	Unknown	34307562	34307809	1387	+	NA	Tstart=1647;Tend=1862;ID=RND-1_FAMILY-743;shortTE=F
CM029551.1	RepeatMasker	Unknown	34307802	34307959	1282	-	NA	Tstart=2824;Tend=2980;ID=RND-6_FAMILY-600;shortTE=F
CM029551.1	RepeatMasker	Unknown	34308354	34308571	1425	+	NA	Tstart=950;Tend=1166;ID=RND-5_FAMILY-1487;shortTE=F
CM029551.1	RepeatMasker	Unknown	34308383	34308601	440	-	NA	Tstart=1548;Tend=1747;ID=RND-6_FAMILY-825;shortTE=F
CM029551.1	RepeatMasker	Unknown	34308899	34309062	1014	-	NA	Tstart=2816;Tend=2973;ID=RND-6_FAMILY-600;shortTE=F
CM029551.1	RepeatMasker	Unknown	34309352	34309597	1112	-	NA	Tstart=966;Tend=1214;ID=RND-1_FAMILY-804;shortTE=F
CM029551.1	RepeatMasker	Unknown	34309942	34310189	1359	+	NA	Tstart=959;Tend=1172;ID=RND-1_FAMILY-232;shortTE=F
CM029551.1	RepeatMasker	LTR/ERV1	34309974	34310220	1337	-	NA	Tstart=1513;Tend=1759;ID=RND-6_FAMILY-1988;shortTE=F
CM029551.1	RepeatMasker	SINE	34310580	34310794	1374	+	NA	Tstart=841;Tend=1054;ID=RND-6_FAMILY-1645;shortTE=F
CM029551.1	RepeatMasker	Unknown	34311524	34311636	409	+	NA	Tstart=1815;Tend=2056;ID=RND-5_FAMILY-2829;shortTE=F
CM029551.1	RepeatMasker	Unknown	34312003	34312139	619	-	NA	Tstart=1667;Tend=1863;ID=RND-6_FAMILY-4370;shortTE=F;TEgroup=ctg_6|RND-6_FAMILY-4370|3
CM029551.1	RepeatMasker	LTR/Copia	34312578	34312780	496	-	NA	Tstart=1447;Tend=1659;ID=RND-5_FAMILY-736;shortTE=F
CM029551.1	RepeatMasker	Unknown	34313339	34313687	525	-	NA	Tstart=1004;Tend=1356;ID=RND-6_FAMILY-2652;shortTE=F
CM029551.1	RepeatMasker	Unknown	34313920	34314421	2883	-	NA	Tstart=771;Tend=1626;ID=RND-1_FAMILY-849;shortTE=F;TEgroup=ctg_6|RND-1_FAMILY-849|2
CM029551.1	RepeatMasker	Unknown	34314693	34314908	1567	-	NA	Tstart=957;Tend=1172;ID=RND-1_FAMILY-232;shortTE=F
CM029551.1	RepeatMasker	Unknown	34315271	34315453	954	-	NA	Tstart=891;Tend=1113;ID=RND-6_FAMILY-1939;shortTE=F
CM029551.1	RepeatMasker	Unknown	34315574	34315737	1143	-	NA	Tstart=1075;Tend=1239;ID=RND-4_FAMILY-875;shortTE=F
CM029551.1	RepeatMasker	RC/Helitron	34315849	34316592	4703	+	NA	Tstart=1364;Tend=2186;ID=RND-4_FAMILY-19;shortTE=F
CM029551.1	RepeatMasker	SINE	34317086	34317300	1515	-	NA	Tstart=837;Tend=1051;ID=RND-6_FAMILY-1645;shortTE=F
CM029551.1	RepeatMasker	Unknown	34317656	34317827	1396	+	NA	Tstart=1784;Tend=1955;ID=RND-5_FAMILY-1633;shortTE=F
CM029551.1	RepeatMasker	Unknown	34318884	34319474	1709	-	NA	Tstart=138;Tend=680;ID=RND-6_FAMILY-2200;shortTE=F
CM029551.1	RepeatMasker	Unknown	34319795	34319900	514	-	NA	Tstart=1798;Tend=1907;ID=RND-5_FAMILY-1633;shortTE=F
CM029551.1	RepeatMasker	Unknown	34319928	34320909	7813	+	NA	Tstart=912;Tend=1892;ID=RND-5_FAMILY-2820;shortTE=F
CM029551.1	RepeatMasker	Unknown	34321268	34321515	1576	-	NA	Tstart=958;Tend=1207;ID=RND-6_FAMILY-5056;shortTE=F
CM029551.1	RepeatMasker	Unknown	34323033	34323253	530	+	NA	Tstart=706;Tend=947;ID=RND-6_FAMILY-4346;shortTE=F
CM029551.1	RepeatMasker	Unknown	34324415	34324676	1733	+	NA	Tstart=907;Tend=1122;ID=RND-6_FAMILY-425;shortTE=F
CM029551.1	RepeatMasker	DNA/hAT-Charlie	34325073	34325288	1529	-	NA	Tstart=957;Tend=1173;ID=RND-6_FAMILY-6777;shortTE=F
CM029551.1	RepeatMasker	Unknown	34325074	34325560	616	-	NA	Tstart=445;Tend=929;ID=RND-6_FAMILY-1561;shortTE=F
CM029551.1	RepeatMasker	Unknown	34325618	34325752	618	+	NA	Tstart=2253;Tend=2389;ID=RND-6_FAMILY-2528;shortTE=F
CM029551.1	RepeatMasker	Unknown	34326251	34326571	1366	+	NA	Tstart=888;Tend=1210;ID=RND-5_FAMILY-2310;shortTE=F
CM029551.1	RepeatMasker	Unknown	34327655	34328303	4812	-	NA	Tstart=1143;Tend=1794;ID=RND-1_FAMILY-299;shortTE=F
CM029551.1	RepeatMasker	Unknown	34328292	34328500	1702	-	NA	Tstart=959;Tend=1167;ID=RND-6_FAMILY-35;shortTE=F
CM029551.1	RepeatMasker	Unknown	34328497	34328882	2858	-	NA	Tstart=788;Tend=1167;ID=RND-1_FAMILY-299;shortTE=F
CM029551.1	RepeatMasker	Unknown	34329167	34329344	507	-	NA	Tstart=1827;Tend=1988;ID=RND-6_FAMILY-3929;shortTE=F
CM029551.1	RepeatMasker	Unknown	34329362	34329928	2013	+	NA	Tstart=923;Tend=1513;ID=RND-6_FAMILY-5246;shortTE=F
CM029551.1	RepeatMasker	Unknown	34331661	34331900	1368	-	NA	Tstart=907;Tend=1206;ID=RND-6_FAMILY-425;shortTE=F
CM029551.1	RepeatMasker	Unknown	34331697	34331936	984	+	NA	Tstart=39;Tend=287;ID=RND-6_FAMILY-1297;shortTE=F
CM029551.1	RepeatMasker	Unknown	34336138	34336242	657	-	NA	Tstart=3999;Tend=4103;ID=RND-1_FAMILY-427;shortTE=F
CM029551.1	RepeatMasker	Unknown	34337014	34337253	969	-	NA	Tstart=1782;Tend=2026;ID=RND-6_FAMILY-6534;shortTE=F
CM029551.1	RepeatMasker	SINE	34337041	34337254	1491	+	NA	Tstart=838;Tend=1055;ID=RND-6_FAMILY-1645;shortTE=F
CM029551.1	RepeatMasker	Unknown	34337558	34338197	2356	+	NA	Tstart=816;Tend=1487;ID=RND-4_FAMILY-12;shortTE=F
CM029551.1	RepeatMasker	Unknown	34338467	34338654	858	-	NA	Tstart=2126;Tend=2321;ID=RND-1_FAMILY-587;shortTE=F
CM029551.1	RepeatMasker	Unknown	34339558	34339777	1563	-	NA	Tstart=920;Tend=1139;ID=RND-6_FAMILY-5246;shortTE=F
CM029551.1	RepeatMasker	Unknown	34340567	34340687	423	-	NA	Tstart=2300;Tend=2414;ID=RND-6_FAMILY-1277;shortTE=F
CM029551.1	RepeatMasker	Unknown	34340690	34340902	1706	+	NA	Tstart=909;Tend=1122;ID=RND-6_FAMILY-425;shortTE=F
CM029551.1	RepeatMasker	Unknown	34341484	34341819	747	+	NA	Tstart=2697;Tend=3056;ID=RND-6_FAMILY-471;shortTE=F
CM029551.1	RepeatMasker	LINE/Penelope	34342714	34343916	10177	+	NA	Tstart=778;Tend=1987;ID=RND-6_FAMILY-5891;shortTE=F
CM029551.1	RepeatMasker	Unknown	34344219	34344366	664	+	NA	Tstart=2818;Tend=2912;ID=RND-6_FAMILY-4261;shortTE=F
CM029551.1	RepeatMasker	Unknown	34346708	34346930	1759	+	NA	Tstart=899;Tend=1127;ID=RND-6_FAMILY-4706;shortTE=F
CM029551.1	RepeatMasker	Unknown	34348671	34349182	1263	-	NA	Tstart=998;Tend=1602;ID=RND-6_FAMILY-6551;shortTE=F
CM029551.1	RepeatMasker	LTR/ERV1	34350556	34351050	2397	+	NA	Tstart=849;Tend=1305;ID=RND-6_FAMILY-1988;shortTE=F
CM029551.1	RepeatMasker	Unknown	34350848	34351076	683	-	NA	Tstart=1009;Tend=1241;ID=RND-6_FAMILY-1561;shortTE=F
CM029551.1	RepeatMasker	DNA/hAT	34351532	34351961	3021	+	NA	Tstart=491;Tend=906;ID=RND-5_FAMILY-2448;shortTE=F
CM029551.1	RepeatMasker	Unknown	34352572	34353223	2615	-	NA	Tstart=821;Tend=1496;ID=RND-4_FAMILY-12;shortTE=F
CM029551.1	RepeatMasker	Unknown	34353799	34353974	695	-	NA	Tstart=2849;Tend=3027;ID=RND-5_FAMILY-3489;shortTE=F
CM029551.1	RepeatMasker	Unknown	34354201	34354343	540	-	NA	Tstart=1752;Tend=1879;ID=RND-5_FAMILY-721;shortTE=F
CM029551.1	RepeatMasker	Unknown	34354687	34354928	1377	+	NA	Tstart=954;Tend=1167;ID=RND-5_FAMILY-1487;shortTE=F
CM029551.1	RepeatMasker	DNA/TcMar-Tc1	34355514	34355636	835	-	NA	Tstart=1855;Tend=1978;ID=RND-2_FAMILY-37;shortTE=F
CM029551.1	RepeatMasker	Unknown	34356542	34356654	494	+	NA	Tstart=2633;Tend=2743;ID=RND-6_FAMILY-3090;shortTE=F
CM029551.1	RepeatMasker	Unknown	34356560	34356671	630	-	NA	Tstart=2820;Tend=2912;ID=RND-6_FAMILY-4261;shortTE=F
CM029551.1	RepeatMasker	Unknown	34356764	34357480	5935	+	NA	Tstart=902;Tend=1617;ID=RND-1_FAMILY-222;shortTE=F
CM029551.1	RepeatMasker	LINE/L2	34357587	34357873	1129	-	NA	Tstart=2513;Tend=2803;ID=RND-5_FAMILY-3146;shortTE=F
CM029551.1	RepeatMasker	Unknown	34358241	34358700	2466	-	NA	Tstart=1521;Tend=1995;ID=RND-5_FAMILY-2901;shortTE=F
CM029551.1	RepeatMasker	LTR/ERV1	34358911	34359129	1619	+	NA	Tstart=844;Tend=1062;ID=RND-6_FAMILY-1988;shortTE=F
CM029551.1	RepeatMasker	Unknown	34359557	34359843	1235	-	NA	Tstart=876;Tend=1108;ID=RND-6_FAMILY-1939;shortTE=F
CM029551.1	RepeatMasker	Unknown	34360071	34360188	405	+	NA	Tstart=2352;Tend=2459;ID=RND-1_FAMILY-56;shortTE=F
CM029551.1	RepeatMasker	Unknown	34360258	34360532	1486	+	NA	Tstart=1643;Tend=1915;ID=RND-4_FAMILY-875;shortTE=F
CM029551.1	RepeatMasker	SINE	34360266	34360491	1582	+	NA	Tstart=833;Tend=1054;ID=RND-6_FAMILY-1645;shortTE=F
CM029551.1	RepeatMasker	Unknown	34361100	34361201	536	-	NA	Tstart=953;Tend=1052;ID=RND-6_FAMILY-35;shortTE=F
CM029551.1	RepeatMasker	Unknown	34361291	34361589	614	+	NA	Tstart=1662;Tend=1855;ID=RND-6_FAMILY-4370;shortTE=F;TEgroup=ctg_6|RND-6_FAMILY-4370|4
CM029551.1	RepeatMasker	RC/Helitron	34362473	34363267	6050	+	NA	Tstart=1368;Tend=2186;ID=RND-4_FAMILY-19;shortTE=F
CM029551.1	RepeatMasker	Unknown	34364119	34364284	1268	+	NA	Tstart=1073;Tend=1243;ID=RND-1_FAMILY-198;shortTE=F
CM029551.1	RepeatMasker	Unknown	34365173	34365432	1041	-	NA	Tstart=817;Tend=996;ID=RND-4_FAMILY-12;shortTE=F
CM029551.1	RepeatMasker	RC/Helitron	34365399	34366387	3726	-	NA	Tstart=1359;Tend=2186;ID=RND-4_FAMILY-19;shortTE=F;TEgroup=ctg_6|RND-4_FAMILY-19|8
CM029551.1	RepeatMasker	DNA	34367105	34367358	1273	+	NA	Tstart=749;Tend=1007;ID=RND-6_FAMILY-1340;shortTE=F
CM029551.1	RepeatMasker	Unknown	34367504	34367623	699	-	NA	Tstart=2821;Tend=2911;ID=RND-6_FAMILY-4261;shortTE=F
CM029551.1	RepeatMasker	Unknown	34367898	34368003	643	-	NA	Tstart=2818;Tend=2911;ID=RND-6_FAMILY-4261;shortTE=F
CM029551.1	RepeatMasker	LTR/ERV1	34368499	34368786	1114	-	NA	Tstart=880;Tend=1165;ID=RND-6_FAMILY-1988;shortTE=F
CM029551.1	RepeatMasker	Unknown	34368773	34368887	522	-	NA	Tstart=1142;Tend=1247;ID=RND-1_FAMILY-209;shortTE=F
CM029551.1	RepeatMasker	Unknown	34368923	34369034	765	-	NA	Tstart=2821;Tend=2911;ID=RND-6_FAMILY-4261;shortTE=F
CM029551.1	RepeatMasker	Unknown	34369701	34369904	1018	+	NA	Tstart=952;Tend=1119;ID=RND-1_FAMILY-232;shortTE=F
CM029551.1	RepeatMasker	Unknown	34370743	34370982	1845	-	NA	Tstart=918;Tend=1157;ID=RND-6_FAMILY-3469;shortTE=F
CM029551.1	RepeatMasker	Unknown	34371265	34371505	1268	-	NA	Tstart=1528;Tend=1767;ID=RND-6_FAMILY-1439;shortTE=F
CM029551.1	RepeatMasker	LTR/ERV1	34371294	34371799	2382	-	NA	Tstart=838;Tend=1301;ID=RND-6_FAMILY-1988;shortTE=F
CM029551.1	RepeatMasker	Unknown	34371942	34372046	754	-	NA	Tstart=2812;Tend=2916;ID=RND-6_FAMILY-4261;shortTE=F
CM029551.1	RepeatMasker	LINE/L2	34372636	34372956	2670	-	NA	Tstart=5415;Tend=5735;ID=RND-5_FAMILY-10;shortTE=F
CM029551.1	RepeatMasker	Unknown	34373122	34373347	1491	+	NA	Tstart=995;Tend=1231;ID=RND-1_FAMILY-124;shortTE=F
CM029551.1	RepeatMasker	Unknown	34373363	34373500	1208	-	NA	Tstart=947;Tend=1084;ID=RND-1_FAMILY-223;shortTE=F
CM029551.1	RepeatMasker	SINE	34374066	34374275	1340	-	NA	Tstart=838;Tend=1047;ID=RND-6_FAMILY-1645;shortTE=F
CM029551.1	RepeatMasker	Unknown	34375548	34375802	1407	-	NA	Tstart=895;Tend=1397;ID=RND-6_FAMILY-425;shortTE=F
CM029551.1	RepeatMasker	Unknown	34376503	34376760	2030	+	NA	Tstart=983;Tend=1244;ID=RND-1_FAMILY-197;shortTE=F
CM029551.1	RepeatMasker	Unknown	34376772	34376880	427	-	NA	Tstart=2651;Tend=2756;ID=RND-6_FAMILY-3090;shortTE=F
CM029551.1	RepeatMasker	Unknown	34377756	34377973	1591	+	NA	Tstart=923;Tend=1140;ID=RND-6_FAMILY-5246;shortTE=F
CM029551.1	RepeatMasker	Unknown	34378236	34378408	524	-	NA	Tstart=888;Tend=1088;ID=RND-6_FAMILY-2652;shortTE=F
CM029551.1	RepeatMasker	Unknown	34378769	34378884	813	-	NA	Tstart=1826;Tend=1948;ID=RND-5_FAMILY-1633;shortTE=F
CM029551.1	RepeatMasker	Unknown	34378900	34379158	2276	-	NA	Tstart=908;Tend=1166;ID=RND-6_FAMILY-3469;shortTE=F
CM029551.1	RepeatMasker	Unknown	34379906	34380131	794	+	NA	Tstart=307;Tend=533;ID=RND-1_FAMILY-301;shortTE=F
CM029551.1	RepeatMasker	Unknown	34379934	34380141	1478	-	NA	Tstart=924;Tend=1138;ID=RND-6_FAMILY-5246;shortTE=F
CM029551.1	RepeatMasker	DNA/hAT-Charlie	34380547	34380794	1380	+	NA	Tstart=936;Tend=1180;ID=RND-6_FAMILY-6777;shortTE=F
CM029551.1	RepeatMasker	Unknown	34381582	34381708	465	+	NA	Tstart=916;Tend=1052;ID=RND-1_FAMILY-801;shortTE=F
CM029551.1	RepeatMasker	Unknown	34382249	34382829	655	+	NA	Tstart=804;Tend=1139;ID=RND-6_FAMILY-1297;shortTE=F;TEgroup=ctg_6|RND-6_FAMILY-1297|4
CM029551.1	RepeatMasker	Unknown	34382969	34383153	481	-	NA	Tstart=793;Tend=1005;ID=RND-1_FAMILY-801;shortTE=F
CM029551.1	RepeatMasker	Unknown	34383987	34384273	1283	-	NA	Tstart=519;Tend=806;ID=RND-5_FAMILY-3309;shortTE=F
CM029551.1	RepeatMasker	Unknown	34384567	34385172	4199	+	NA	Tstart=955;Tend=1509;ID=RND-1_FAMILY-541;shortTE=F
CM029551.1	RepeatMasker	SINE	34385463	34385682	1546	-	NA	Tstart=835;Tend=1054;ID=RND-6_FAMILY-1645;shortTE=F
CM029551.1	RepeatMasker	LINE/RTE-X	34385835	34385979	777	+	NA	Tstart=2137;Tend=2282;ID=RND-5_FAMILY-1062;shortTE=F
CM029551.1	RepeatMasker	Unknown	34386559	34387084	4197	+	NA	Tstart=998;Tend=1524;ID=RND-6_FAMILY-6551;shortTE=F
CM029551.1	RepeatMasker	Unknown	34387085	34387306	2011	-	NA	Tstart=1121;Tend=1813;ID=RND-1_FAMILY-58;shortTE=F
CM029551.1	RepeatMasker	Unknown	34387308	34387441	635	-	NA	Tstart=873;Tend=1005;ID=RND-5_FAMILY-153;shortTE=F
CM029551.1	RepeatMasker	LINE/L2	34387541	34387899	489	+	NA	Tstart=2833;Tend=3158;ID=RND-6_FAMILY-2396;shortTE=F
CM029551.1	RepeatMasker	DNA/hAT-Charlie	34388349	34388569	1433	+	NA	Tstart=953;Tend=1173;ID=RND-6_FAMILY-6777;shortTE=F
CM029551.1	RepeatMasker	DNA/hAT-Charlie	34388809	34389027	1655	-	NA	Tstart=956;Tend=1174;ID=RND-6_FAMILY-6777;shortTE=F
CM029551.1	RepeatMasker	Unknown	34389451	34390656	7760	+	NA	Tstart=762;Tend=1997;ID=RND-5_FAMILY-1838;shortTE=F
CM029551.1	RepeatMasker	LINE/L2	34391649	34392014	2934	-	NA	Tstart=4653;Tend=5017;ID=RND-5_FAMILY-643;shortTE=F
CM029551.1	RepeatMasker	DNA	34392940	34393418	1456	-	NA	Tstart=351;Tend=861;ID=RND-6_FAMILY-1340;shortTE=F
CM029551.1	RepeatMasker	Unknown	34393202	34393419	1764	+	NA	Tstart=905;Tend=1122;ID=RND-6_FAMILY-425;shortTE=F
CM029551.1	RepeatMasker	Unknown	34395127	34395380	865	+	NA	Tstart=705;Tend=975;ID=RND-5_FAMILY-114;shortTE=F
CM029551.1	RepeatMasker	Unknown	34395508	34395677	423	-	NA	Tstart=2203;Tend=2364;ID=RND-5_FAMILY-721;shortTE=F
CM029551.1	RepeatMasker	LINE/L2	34395807	34396030	1675	-	NA	Tstart=815;Tend=1037;ID=RND-1_FAMILY-765;shortTE=F
CM029551.1	RepeatMasker	Unknown	34397875	34398453	4408	+	NA	Tstart=997;Tend=1577;ID=RND-6_FAMILY-6551;shortTE=F
CM029551.1	RepeatMasker	Unknown	34398897	34399144	985	-	NA	Tstart=907;Tend=1152;ID=RND-6_FAMILY-425;shortTE=F
CM029551.1	RepeatMasker	DNA	34398926	34399528	1699	+	NA	Tstart=348;Tend=961;ID=RND-6_FAMILY-1340;shortTE=F
CM029551.1	RepeatMasker	Unknown	34399851	34399965	659	+	NA	Tstart=2821;Tend=2912;ID=RND-6_FAMILY-4261;shortTE=F
CM029551.1	RepeatMasker	Unknown	34400366	34400655	1335	+	NA	Tstart=832;Tend=1245;ID=RND-1_FAMILY-234;shortTE=F
CM029551.1	RepeatMasker	Unknown	34400741	34400858	443	+	NA	Tstart=903;Tend=1015;ID=RND-6_FAMILY-4614;shortTE=F
CM029551.1	RepeatMasker	Unknown	34401063	34401169	771	-	NA	Tstart=2815;Tend=2921;ID=RND-6_FAMILY-4261;shortTE=F
CM029551.1	RepeatMasker	Unknown	34403278	34403608	1793	-	NA	Tstart=949;Tend=1325;ID=RND-5_FAMILY-1487;shortTE=F;TEgroup=ctg_6|RND-5_FAMILY-1487|7
CM029551.1	RepeatMasker	Unknown	34403698	34403969	985	-	NA	Tstart=912;Tend=1185;ID=RND-5_FAMILY-481;shortTE=F
CM029551.1	RepeatMasker	DNA/Academ-1	34403996	34404096	603	-	NA	Tstart=942;Tend=1043;ID=RND-1_FAMILY-96;shortTE=F
CM029551.1	RepeatMasker	SINE	34404103	34404332	1036	-	NA	Tstart=803;Tend=1051;ID=RND-6_FAMILY-1645;shortTE=F
CM029551.1	RepeatMasker	LINE/L2	34404562	34404727	961	+	NA	Tstart=1463;Tend=1628;ID=RND-6_FAMILY-752;shortTE=F
CM029551.1	RepeatMasker	Unknown	34405127	34405331	773	-	NA	Tstart=1000;Tend=1201;ID=RND-6_FAMILY-118;shortTE=F
CM029551.1	RepeatMasker	Unknown	34405393	34405563	1342	-	NA	Tstart=948;Tend=1116;ID=RND-1_FAMILY-273;shortTE=F
CM029551.1	RepeatMasker	LTR/ERV1	34408866	34409298	2042	-	NA	Tstart=845;Tend=1313;ID=RND-6_FAMILY-1988;shortTE=F
CM029551.1	RepeatMasker	Unknown	34408877	34409628	1665	-	NA	Tstart=586;Tend=1372;ID=RND-5_FAMILY-866;shortTE=F
CM029551.1	RepeatMasker	Unknown	34410475	34410712	1251	+	NA	Tstart=1459;Tend=1672;ID=RND-6_FAMILY-1499;shortTE=F
CM029551.1	RepeatMasker	Unknown	34412216	34412355	528	-	NA	Tstart=2332;Tend=2454;ID=RND-1_FAMILY-56;shortTE=F
CM029551.1	RepeatMasker	DNA/Academ-1	34412223	34412377	431	+	NA	Tstart=1023;Tend=1161;ID=RND-5_FAMILY-346;shortTE=F
CM029551.1	RepeatMasker	Unknown	34412244	34412396	793	+	NA	Tstart=909;Tend=1055;ID=RND-1_FAMILY-801;shortTE=F
CM029551.1	RepeatMasker	Unknown	34412404	34412628	1437	+	NA	Tstart=967;Tend=1185;ID=RND-6_FAMILY-2755;shortTE=F
CM029551.1	RepeatMasker	LTR/ERV1	34413644	34413892	1812	-	NA	Tstart=1090;Tend=1306;ID=RND-6_FAMILY-1988;shortTE=F
CM029551.1	RepeatMasker	Unknown	34413932	34414091	716	-	NA	Tstart=958;Tend=1123;ID=RND-6_FAMILY-4706;shortTE=F
CM029551.1	RepeatMasker	Unknown	34414276	34414873	3372	-	NA	Tstart=1386;Tend=1994;ID=RND-6_FAMILY-652;shortTE=F
CM029551.1	RepeatMasker	Unknown	34415306	34415550	845	+	NA	Tstart=929;Tend=1116;ID=RND-1_FAMILY-90;shortTE=F
CM029551.1	RepeatMasker	LINE/Penelope	34416023	34416237	812	-	NA	Tstart=924;Tend=1156;ID=RND-6_FAMILY-1559;shortTE=F
CM029551.1	RepeatMasker	Unknown	34416520	34416625	502	-	NA	Tstart=2821;Tend=2904;ID=RND-6_FAMILY-4261;shortTE=F
CM029551.1	RepeatMasker	Unknown	34416687	34416801	532	-	NA	Tstart=1735;Tend=1844;ID=RND-6_FAMILY-2662;shortTE=F
CM029551.1	RepeatMasker	LTR/ERV1	34416809	34417056	1335	+	NA	Tstart=1514;Tend=1762;ID=RND-6_FAMILY-1988;shortTE=F
CM029551.1	RepeatMasker	Unknown	34416839	34417063	1616	+	NA	Tstart=907;Tend=1129;ID=RND-6_FAMILY-425;shortTE=F
CM029551.1	RepeatMasker	Unknown	34419376	34419774	1090	+	NA	Tstart=1009;Tend=1419;ID=RND-1_FAMILY-843;shortTE=F
CM029551.1	RepeatMasker	Unknown	34420599	34420787	619	-	NA	Tstart=3475;Tend=3698;ID=RND-6_FAMILY-9584;shortTE=F
CM029551.1	RepeatMasker	Unknown	34420894	34421008	437	+	NA	Tstart=941;Tend=1044;ID=RND-1_FAMILY-801;shortTE=F
CM029551.1	RepeatMasker	Unknown	34421744	34421903	432	+	NA	Tstart=944;Tend=1069;ID=RND-6_FAMILY-7320;shortTE=F
CM029551.1	RepeatMasker	LINE/L2	34421986	34422269	680	+	NA	Tstart=791;Tend=1077;ID=RND-5_FAMILY-330;shortTE=F
CM029551.1	RepeatMasker	Unknown	34422428	34422718	570	+	NA	Tstart=1073;Tend=1363;ID=RND-6_FAMILY-7320;shortTE=F
CM029551.1	RepeatMasker	Unknown	34423102	34423231	647	+	NA	Tstart=976;Tend=1103;ID=RND-6_FAMILY-5056;shortTE=F
CM029551.1	RepeatMasker	Unknown	34423799	34424003	1448	-	NA	Tstart=876;Tend=1089;ID=RND-5_FAMILY-153;shortTE=F
CM029551.1	RepeatMasker	Unknown	34424397	34424637	1339	+	NA	Tstart=2531;Tend=2761;ID=RND-1_FAMILY-512;shortTE=F
CM029551.1	RepeatMasker	Unknown	34426088	34427695	9486	-	NA	Tstart=776;Tend=2247;ID=RND-5_FAMILY-1838;shortTE=F
CM029551.1	RepeatMasker	Unknown	34428479	34428580	749	+	NA	Tstart=2811;Tend=2912;ID=RND-6_FAMILY-4261;shortTE=F
CM029551.1	RepeatMasker	Unknown	34430401	34431057	1062	-	NA	Tstart=5161;Tend=6045;ID=RND-1_FAMILY-108;shortTE=F;TEgroup=ctg_6|RND-1_FAMILY-108|48
CM029551.1	RepeatMasker	Unknown	34431252	34431428	854	-	NA	Tstart=2777;Tend=2960;ID=RND-6_FAMILY-1277;shortTE=F
CM029551.1	RepeatMasker	Unknown	34431631	34431890	1339	+	NA	Tstart=746;Tend=1005;ID=RND-1_FAMILY-585;shortTE=F
CM029551.1	RepeatMasker	LTR/ERV1	34431675	34432087	2434	+	NA	Tstart=846;Tend=1307;ID=RND-6_FAMILY-1988;shortTE=F
CM029551.1	RepeatMasker	Unknown	34431676	34432247	2328	-	NA	Tstart=1853;Tend=2456;ID=RND-5_FAMILY-862;shortTE=F
CM029551.1	RepeatMasker	Unknown	34433728	34433966	945	-	NA	Tstart=952;Tend=1194;ID=RND-6_FAMILY-4614;shortTE=F
CM029551.1	RepeatMasker	Unknown	34434981	34435220	1586	+	NA	Tstart=813;Tend=1033;ID=RND-4_FAMILY-12;shortTE=F
CM029551.1	RepeatMasker	Unknown	34435879	34436070	805	+	NA	Tstart=1919;Tend=2108;ID=RND-1_FAMILY-647;shortTE=F
CM029551.1	RepeatMasker	Unknown	34435902	34436130	1592	-	NA	Tstart=898;Tend=1122;ID=RND-6_FAMILY-425;shortTE=F
CM029551.1	RepeatMasker	Unknown	34436387	34436543	1262	-	NA	Tstart=2825;Tend=2980;ID=RND-6_FAMILY-600;shortTE=F
CM029551.1	RepeatMasker	LINE/L2	34436546	34436724	725	+	NA	Tstart=5519;Tend=5703;ID=RND-5_FAMILY-10;shortTE=F
CM029551.1	RepeatMasker	Unknown	34436776	34436995	1764	+	NA	Tstart=2451;Tend=2667;ID=RND-6_FAMILY-3739;shortTE=F
CM029551.1	RepeatMasker	Unknown	34437392	34437615	1492	-	NA	Tstart=793;Tend=1074;ID=RND-5_FAMILY-153;shortTE=F
CM029551.1	RepeatMasker	Unknown	34437637	34437819	602	+	NA	Tstart=2217;Tend=2400;ID=RND-6_FAMILY-2528;shortTE=F
CM029551.1	RepeatMasker	Unknown	34437665	34437822	690	-	NA	Tstart=1827;Tend=1988;ID=RND-6_FAMILY-3929;shortTE=F
CM029551.1	RepeatMasker	Unknown	34437953	34438210	1499	+	NA	Tstart=873;Tend=1090;ID=RND-5_FAMILY-153;shortTE=F
CM029551.1	RepeatMasker	Unknown	34438691	34438972	1190	-	NA	Tstart=985;Tend=1270;ID=RND-1_FAMILY-124;shortTE=F
CM029551.1	RepeatMasker	Unknown	34439082	34439373	2413	-	NA	Tstart=865;Tend=1166;ID=RND-6_FAMILY-41;shortTE=F
CM029551.1	RepeatMasker	Unknown	34439449	34439947	3911	+	NA	Tstart=883;Tend=1362;ID=RND-1_FAMILY-204;shortTE=F
CM029551.1	RepeatMasker	Unknown	34439990	34440276	2493	-	NA	Tstart=779;Tend=1065;ID=RND-5_FAMILY-4284;shortTE=F
CM029551.1	RepeatMasker	Unknown	34440446	34440569	729	+	NA	Tstart=2819;Tend=2912;ID=RND-6_FAMILY-4261;shortTE=F
CM029551.1	RepeatMasker	Unknown	34442290	34442515	1395	+	NA	Tstart=972;Tend=1180;ID=RND-6_FAMILY-2755;shortTE=F
CM029551.1	RepeatMasker	Unknown	34442604	34442823	1305	-	NA	Tstart=864;Tend=1081;ID=RND-5_FAMILY-153;shortTE=F
CM029551.1	RepeatMasker	Unknown	34443103	34443330	1562	-	NA	Tstart=864;Tend=1091;ID=RND-5_FAMILY-153;shortTE=F
CM029551.1	RepeatMasker	DNA	34443104	34443358	1171	+	NA	Tstart=755;Tend=1008;ID=RND-6_FAMILY-1340;shortTE=F
CM029551.1	RepeatMasker	Unknown	34443909	34444079	757	-	NA	Tstart=4252;Tend=4410;ID=RND-1_FAMILY-427;shortTE=F
CM029551.1	RepeatMasker	Unknown	34444190	34444789	1893	+	NA	Tstart=1108;Tend=1878;ID=RND-6_FAMILY-6551;shortTE=F
CM029551.1	RepeatMasker	Unknown	34444824	34444944	595	+	NA	Tstart=2111;Tend=2217;ID=RND-1_FAMILY-647;shortTE=F
CM029551.1	RepeatMasker	Unknown	34445288	34445398	708	+	NA	Tstart=2817;Tend=2925;ID=RND-6_FAMILY-4261;shortTE=F
CM029551.1	RepeatMasker	Unknown	34445595	34445731	469	-	NA	Tstart=1756;Tend=1879;ID=RND-5_FAMILY-721;shortTE=F
CM029551.1	RepeatMasker	Unknown	34446823	34447055	1634	-	NA	Tstart=922;Tend=1150;ID=RND-6_FAMILY-5246;shortTE=F
CM029551.1	RepeatMasker	Unknown	34447328	34447445	545	+	NA	Tstart=2813;Tend=2924;ID=RND-6_FAMILY-4261;shortTE=F
CM029551.1	RepeatMasker	LINE/R2	34447549	34447653	634	+	NA	Tstart=3399;Tend=3503;ID=RND-6_FAMILY-5690;shortTE=F
CM029551.1	RepeatMasker	Unknown	34448129	34448275	1209	-	NA	Tstart=932;Tend=1078;ID=RND-1_FAMILY-152;shortTE=F
CM029551.1	RepeatMasker	Unknown	34448632	34448754	413	+	NA	Tstart=2102;Tend=2229;ID=RND-6_FAMILY-1439;shortTE=F
CM029551.1	RepeatMasker	DNA/Kolobok-E	34449066	34449299	928	-	NA	Tstart=816;Tend=1031;ID=RND-6_FAMILY-610;shortTE=F
CM029551.1	RepeatMasker	Unknown	34449420	34449572	893	-	NA	Tstart=2628;Tend=2781;ID=RND-5_FAMILY-727;shortTE=F
CM029551.1	RepeatMasker	Unknown	34450451	34450581	773	-	NA	Tstart=2821;Tend=2925;ID=RND-6_FAMILY-4261;shortTE=F
CM029551.1	RepeatMasker	Unknown	34451563	34451694	915	+	NA	Tstart=967;Tend=1098;ID=RND-1_FAMILY-410;shortTE=F
CM029551.1	RepeatMasker	Unknown	34452620	34452777	591	-	NA	Tstart=2071;Tend=2247;ID=RND-5_FAMILY-2163;shortTE=F
CM029551.1	RepeatMasker	Unknown	34452983	34453186	655	-	NA	Tstart=754;Tend=969;ID=RND-6_FAMILY-2231;shortTE=F
CM029551.1	RepeatMasker	Unknown	34453277	34453468	730	+	NA	Tstart=1350;Tend=1518;ID=RND-6_FAMILY-7922;shortTE=F
CM029551.1	RepeatMasker	Unknown	34454086	34454356	1110	+	NA	Tstart=1742;Tend=1978;ID=RND-1_FAMILY-379;shortTE=F
CM029551.1	RepeatMasker	DNA/hAT-Charlie	34454138	34454355	1462	-	NA	Tstart=954;Tend=1172;ID=RND-6_FAMILY-6777;shortTE=F
CM029551.1	RepeatMasker	Unknown	34454579	34454804	1624	+	NA	Tstart=907;Tend=1132;ID=RND-6_FAMILY-425;shortTE=F
CM029551.1	RepeatMasker	LINE/L2	34455203	34455422	548	+	NA	Tstart=5408;Tend=5654;ID=RND-5_FAMILY-10;shortTE=F
CM029551.1	RepeatMasker	Unknown	34456816	34457242	2050	-	NA	Tstart=528;Tend=933;ID=RND-6_FAMILY-1375;shortTE=F
CM029551.1	RepeatMasker	Unknown	34458389	34458737	782	+	NA	Tstart=1173;Tend=1773;ID=RND-4_FAMILY-875;shortTE=F
CM029551.1	RepeatMasker	Unknown	34459124	34460128	6307	+	NA	Tstart=788;Tend=1792;ID=RND-1_FAMILY-299;shortTE=F
CM029551.1	RepeatMasker	Unknown	34460118	34460412	2454	+	NA	Tstart=776;Tend=1070;ID=RND-5_FAMILY-4284;shortTE=F
CM029551.1	RepeatMasker	Unknown	34460855	34460966	723	-	NA	Tstart=2821;Tend=2912;ID=RND-6_FAMILY-4261;shortTE=F
CM029551.1	RepeatMasker	Unknown	34461076	34461194	822	-	NA	Tstart=1107;Tend=1225;ID=RND-1_FAMILY-149;shortTE=F
CM029551.1	RepeatMasker	Unknown	34462145	34462282	803	-	NA	Tstart=2055;Tend=2193;ID=RND-6_FAMILY-6331;shortTE=F
CM029551.1	RepeatMasker	Unknown	34462764	34463031	980	-	NA	Tstart=272;Tend=525;ID=RND-4_FAMILY-349;shortTE=F
CM029551.1	RepeatMasker	Unknown	34464081	34464270	1117	-	NA	Tstart=520;Tend=708;ID=RND-6_FAMILY-1375;shortTE=F
CM029551.1	RepeatMasker	Unknown	34464548	34464684	635	+	NA	Tstart=2111;Tend=2212;ID=RND-5_FAMILY-612;shortTE=T;TEgroup=ctg_6|RND-5_FAMILY-612|12
CM029551.1	RepeatMasker	Unknown	34464559	34464661	697	-	NA	Tstart=2821;Tend=2909;ID=RND-6_FAMILY-4261;shortTE=F
CM029551.1	RepeatMasker	Unknown	34465387	34465606	953	-	NA	Tstart=1012;Tend=1170;ID=RND-1_FAMILY-232;shortTE=T;TEgroup=ctg_6|RND-1_FAMILY-232|10
CM029551.1	RepeatMasker	RC/Helitron	34466154	34466906	6567	-	NA	Tstart=894;Tend=1650;ID=RND-1_FAMILY-69;shortTE=F
CM029551.1	RepeatMasker	LINE/Penelope	34467134	34467322	507	-	NA	Tstart=894;Tend=1080;ID=RND-6_FAMILY-5891;shortTE=F
CM029551.1	RepeatMasker	LINE/L2	34467692	34467796	621	-	NA	Tstart=4626;Tend=4747;ID=RND-6_FAMILY-1716;shortTE=F
CM029551.1	RepeatMasker	LINE/L2	34468491	34468946	3408	+	NA	Tstart=988;Tend=1446;ID=RND-5_FAMILY-4209;shortTE=F
CM029551.1	RepeatMasker	DNA/hAT-Tip100	34469104	34469266	626	-	NA	Tstart=1736;Tend=1919;ID=RND-6_FAMILY-1651;shortTE=F
CM029551.1	RepeatMasker	Unknown	34469416	34469658	1385	-	NA	Tstart=927;Tend=1168;ID=RND-6_FAMILY-5246;shortTE=F
CM029551.1	RepeatMasker	Unknown	34469445	34469674	1478	+	NA	Tstart=955;Tend=1181;ID=RND-1_FAMILY-232;shortTE=F
CM029551.1	RepeatMasker	LTR/ERV1	34470713	34470927	1737	-	NA	Tstart=1092;Tend=1305;ID=RND-6_FAMILY-1988;shortTE=F
CM029551.1	RepeatMasker	Unknown	34471362	34471638	1739	+	NA	Tstart=804;Tend=1122;ID=RND-6_FAMILY-425;shortTE=F
CM029551.1	RepeatMasker	SINE	34471423	34471678	1470	-	NA	Tstart=1407;Tend=1663;ID=RND-6_FAMILY-1645;shortTE=F
CM029551.1	RepeatMasker	Unknown	34472007	34472455	3575	+	NA	Tstart=934;Tend=1383;ID=RND-3_FAMILY-549;shortTE=F
CM029551.1	RepeatMasker	Unknown	34473103	34473302	861	+	NA	Tstart=1007;Tend=1203;ID=RND-6_FAMILY-118;shortTE=F
CM029551.1	RepeatMasker	Unknown	34473305	34473519	1651	-	NA	Tstart=902;Tend=1122;ID=RND-6_FAMILY-4706;shortTE=F
CM029551.1	RepeatMasker	DNA/hAT-Charlie	34473558	34473768	1303	+	NA	Tstart=953;Tend=1169;ID=RND-6_FAMILY-6777;shortTE=F
CM029551.1	RepeatMasker	Unknown	34474201	34474313	811	-	NA	Tstart=2796;Tend=2911;ID=RND-6_FAMILY-4261;shortTE=F
CM029551.1	RepeatMasker	RC/Helitron	34474507	34474859	2691	+	NA	Tstart=865;Tend=1221;ID=RND-4_FAMILY-36;shortTE=F
CM029551.1	RepeatMasker	LINE/L2	34475150	34475598	2306	+	NA	Tstart=672;Tend=1114;ID=RND-1_FAMILY-360;shortTE=F
CM029551.1	RepeatMasker	Unknown	34475680	34476022	2935	+	NA	Tstart=893;Tend=1235;ID=RND-5_FAMILY-120;shortTE=F
CM029551.1	RepeatMasker	Unknown	34476015	34476361	1448	-	NA	Tstart=669;Tend=1029;ID=RND-5_FAMILY-109;shortTE=F
CM029551.1	RepeatMasker	Unknown	34476470	34476731	1450	-	NA	Tstart=770;Tend=1055;ID=RND-6_FAMILY-4920;shortTE=F
CM029551.1	RepeatMasker	DNA/hAT-Tip100	34476714	34476865	597	-	NA	Tstart=1716;Tend=1844;ID=RND-6_FAMILY-1651;shortTE=F
CM029551.1	RepeatMasker	Unknown	34477695	34477800	769	-	NA	Tstart=2819;Tend=2912;ID=RND-6_FAMILY-4261;shortTE=F
CM029551.1	RepeatMasker	LINE/L2	34478519	34478674	986	-	NA	Tstart=812;Tend=966;ID=RND-6_FAMILY-5092;shortTE=F
CM029551.1	RepeatMasker	Unknown	34478745	34478993	844	+	NA	Tstart=1012;Tend=1203;ID=RND-6_FAMILY-118;shortTE=F
CM029551.1	RepeatMasker	Unknown	34479827	34480129	1370	-	NA	Tstart=908;Tend=1121;ID=RND-6_FAMILY-425;shortTE=F
CM029551.1	RepeatMasker	Unknown	34480522	34480746	1562	-	NA	Tstart=920;Tend=1148;ID=RND-6_FAMILY-35;shortTE=F
CM029551.1	RepeatMasker	Unknown	34481137	34481382	1075	+	NA	Tstart=823;Tend=1066;ID=RND-6_FAMILY-5991;shortTE=F
CM029551.1	RepeatMasker	LTR/ERV1	34481166	34481383	1726	+	NA	Tstart=1089;Tend=1306;ID=RND-6_FAMILY-1988;shortTE=F
CM029551.1	RepeatMasker	Unknown	34481406	34481559	835	+	NA	Tstart=926;Tend=1119;ID=RND-1_FAMILY-90;shortTE=F
CM029551.1	RepeatMasker	Unknown	34481635	34481802	769	+	NA	Tstart=895;Tend=1050;ID=RND-1_FAMILY-427;shortTE=F
CM029551.1	RepeatMasker	Unknown	34481835	34482281	3620	-	NA	Tstart=936;Tend=1378;ID=RND-3_FAMILY-549;shortTE=F
CM029551.1	RepeatMasker	LINE/RTE-X	34483013	34483294	2120	+	NA	Tstart=960;Tend=1247;ID=RND-6_FAMILY-756;shortTE=F
CM029551.1	RepeatMasker	Unknown	34483369	34483994	2432	-	NA	Tstart=1248;Tend=1864;ID=RND-5_FAMILY-1838;shortTE=F
CM029551.1	RepeatMasker	LINE/L2	34484171	34484461	1791	+	NA	Tstart=4724;Tend=5010;ID=RND-5_FAMILY-714;shortTE=F
CM029551.1	RepeatMasker	LINE/Penelope	34485189	34485306	438	+	NA	Tstart=830;Tend=949;ID=RND-6_FAMILY-5891;shortTE=F
CM029551.1	RepeatMasker	Unknown	34485309	34485522	1689	+	NA	Tstart=950;Tend=1163;ID=RND-5_FAMILY-1487;shortTE=F
CM029551.1	RepeatMasker	LINE/Penelope	34485528	34485797	957	+	NA	Tstart=952;Tend=1228;ID=RND-6_FAMILY-5891;shortTE=F
CM029551.1	RepeatMasker	Unknown	34485909	34486223	588	+	NA	Tstart=926;Tend=1119;ID=RND-1_FAMILY-90;shortTE=T;TEgroup=ctg_6|RND-1_FAMILY-90|3
CM029551.1	RepeatMasker	SINE	34486940	34487184	1538	-	NA	Tstart=838;Tend=1082;ID=RND-6_FAMILY-1645;shortTE=F
CM029551.1	RepeatMasker	Unknown	34486968	34487192	1687	+	NA	Tstart=817;Tend=1041;ID=RND-4_FAMILY-12;shortTE=F
CM029551.1	RepeatMasker	Unknown	34487609	34488820	9307	+	NA	Tstart=790;Tend=2038;ID=RND-6_FAMILY-1517;shortTE=F
CM029551.1	RepeatMasker	LINE/I-Jockey	34489154	34489406	1112	-	NA	Tstart=1288;Tend=1549;ID=RND-6_FAMILY-9435;shortTE=F
CM029551.1	RepeatMasker	DNA/hAT-Charlie	34489188	34489409	1621	-	NA	Tstart=954;Tend=1175;ID=RND-6_FAMILY-6777;shortTE=F
CM029551.1	RepeatMasker	Unknown	34489189	34489446	1581	+	NA	Tstart=1265;Tend=1522;ID=RND-4_FAMILY-12;shortTE=F
CM029551.1	RepeatMasker	Unknown	34489702	34489919	1870	+	NA	Tstart=854;Tend=1071;ID=RND-6_FAMILY-5676;shortTE=F
CM029551.1	RepeatMasker	Unknown	34490037	34490201	599	+	NA	Tstart=909;Tend=1081;ID=RND-5_FAMILY-347;shortTE=F
CM029551.1	RepeatMasker	Unknown	34490294	34490510	1488	+	NA	Tstart=957;Tend=1170;ID=RND-1_FAMILY-232;shortTE=F
CM029551.1	RepeatMasker	LINE/L2	34490835	34490972	601	+	NA	Tstart=6865;Tend=7003;ID=RND-5_FAMILY-587;shortTE=F
CM029551.1	RepeatMasker	Unknown	34491558	34491974	2550	+	NA	Tstart=1962;Tend=2352;ID=RND-5_FAMILY-727;shortTE=F
CM029551.1	RepeatMasker	Unknown	34492987	34493205	840	+	NA	Tstart=6;Tend=257;ID=RND-6_FAMILY-1297;shortTE=F
CM029551.1	RepeatMasker	Unknown	34493015	34493232	1118	-	NA	Tstart=1656;Tend=1870;ID=RND-4_FAMILY-875;shortTE=F
CM029551.1	RepeatMasker	Unknown	34493492	34493830	2101	+	NA	Tstart=946;Tend=1288;ID=RND-5_FAMILY-2425;shortTE=F
CM029551.1	RepeatMasker	Unknown	34493953	34494078	604	-	NA	Tstart=2390;Tend=2521;ID=RND-1_FAMILY-427;shortTE=F
CM029551.1	RepeatMasker	Unknown	34494080	34494359	1692	+	NA	Tstart=1562;Tend=1851;ID=RND-5_FAMILY-2425;shortTE=F
CM029551.1	RepeatMasker	Unknown	34494306	34494574	1729	-	NA	Tstart=855;Tend=1071;ID=RND-6_FAMILY-5676;shortTE=F
CM029551.1	RepeatMasker	SINE	34494354	34494599	1313	-	NA	Tstart=1423;Tend=1663;ID=RND-6_FAMILY-1645;shortTE=F
CM029551.1	RepeatMasker	Unknown	34495368	34495805	1511	-	NA	Tstart=951;Tend=1267;ID=RND-5_FAMILY-1487;shortTE=F
CM029551.1	RepeatMasker	Unknown	34501003	34501103	427	-	NA	Tstart=918;Tend=1015;ID=RND-6_FAMILY-1326;shortTE=F
CM029551.1	RepeatMasker	DNA/hAT-Charlie	34501700	34501914	1477	+	NA	Tstart=953;Tend=1167;ID=RND-6_FAMILY-6777;shortTE=F
CM029551.1	RepeatMasker	Unknown	34502177	34502342	489	+	NA	Tstart=909;Tend=1063;ID=RND-1_FAMILY-801;shortTE=F
CM029551.1	RepeatMasker	LINE/RTE-RTE	34503238	34503444	627	-	NA	Tstart=1526;Tend=1758;ID=RND-6_FAMILY-2555;shortTE=F
CM029551.1	RepeatMasker	SINE	34503263	34503445	1090	+	NA	Tstart=841;Tend=1055;ID=RND-6_FAMILY-1645;shortTE=F
CM029551.1	RepeatMasker	Unknown	34504073	34504348	944	-	NA	Tstart=4355;Tend=4596;ID=RND-6_FAMILY-4001;shortTE=F
CM029551.1	RepeatMasker	Unknown	34504139	34504692	1363	+	NA	Tstart=926;Tend=1521;ID=RND-6_FAMILY-5246;shortTE=F
CM029551.1	RepeatMasker	Unknown	34504722	34504828	563	-	NA	Tstart=905;Tend=1012;ID=RND-6_FAMILY-4706;shortTE=F
CM029551.1	RepeatMasker	DNA/hAT-Charlie	34505883	34506099	1442	-	NA	Tstart=953;Tend=1169;ID=RND-6_FAMILY-6777;shortTE=F
CM029551.1	RepeatMasker	DNA/hAT-Charlie	34507159	34507369	1093	+	NA	Tstart=931;Tend=1172;ID=RND-6_FAMILY-6777;shortTE=F
CM029551.1	RepeatMasker	Unknown	34509802	34510105	1109	+	NA	Tstart=911;Tend=1183;ID=RND-5_FAMILY-481;shortTE=F
CM029551.1	RepeatMasker	Unknown	34510623	34511101	4103	+	NA	Tstart=884;Tend=1362;ID=RND-1_FAMILY-204;shortTE=F
CM029551.1	RepeatMasker	Unknown	34511418	34511662	1600	-	NA	Tstart=910;Tend=1122;ID=RND-6_FAMILY-425;shortTE=F
CM029551.1	RepeatMasker	Unknown	34512834	34513138	1765	+	NA	Tstart=872;Tend=1217;ID=RND-1_FAMILY-16;shortTE=F
CM029551.1	RepeatMasker	Unknown	34514484	34515039	1550	+	NA	Tstart=926;Tend=1488;ID=RND-5_FAMILY-1487;shortTE=F
CM029551.1	RepeatMasker	Unknown	34515598	34515890	2420	+	NA	Tstart=734;Tend=1035;ID=RND-4_FAMILY-349;shortTE=F
CM029551.1	RepeatMasker	Unknown	34516006	34516287	723	-	NA	Tstart=2311;Tend=2592;ID=RND-1_FAMILY-119;shortTE=F
CM029551.1	RepeatMasker	LTR/ERV1	34516308	34516548	1576	-	NA	Tstart=2100;Tend=2344;ID=RND-6_FAMILY-3171;shortTE=F
CM029551.1	RepeatMasker	Unknown	34516569	34516711	496	+	NA	Tstart=2079;Tend=2233;ID=RND-6_FAMILY-2794;shortTE=F
CM029551.1	RepeatMasker	Unknown	34517209	34517422	643	-	NA	Tstart=918;Tend=1130;ID=RND-1_FAMILY-90;shortTE=F
CM029551.1	RepeatMasker	LINE/L2	34517434	34517832	2396	-	NA	Tstart=2258;Tend=2634;ID=RND-5_FAMILY-2445;shortTE=F
CM029551.1	RepeatMasker	LINE/L2	34518049	34518149	498	-	NA	Tstart=986;Tend=1096;ID=RND-5_FAMILY-4209;shortTE=F
CM029551.1	RepeatMasker	Unknown	34518814	34519029	1694	-	NA	Tstart=907;Tend=1122;ID=RND-6_FAMILY-425;shortTE=F
CM029551.1	RepeatMasker	Unknown	34519211	34519416	598	+	NA	Tstart=3127;Tend=3193;ID=RND-6_FAMILY-71;shortTE=F
CM029551.1	RepeatMasker	Unknown	34519643	34520460	7115	+	NA	Tstart=923;Tend=1740;ID=RND-1_FAMILY-446;shortTE=F
CM029551.1	RepeatMasker	Unknown	34524325	34524633	1744	+	NA	Tstart=948;Tend=1168;ID=RND-5_FAMILY-1487;shortTE=F
CM029551.1	RepeatMasker	Unknown	34524361	34524635	1458	-	NA	Tstart=1751;Tend=2030;ID=RND-1_FAMILY-204;shortTE=F
CM029551.1	RepeatMasker	LTR/Copia	34524623	34524842	404	+	NA	Tstart=1442;Tend=1675;ID=RND-5_FAMILY-736;shortTE=F
CM029551.1	RepeatMasker	Unknown	34524651	34524844	728	-	NA	Tstart=2205;Tend=2398;ID=RND-6_FAMILY-2528;shortTE=F
CM029551.1	RepeatMasker	Unknown	34524843	34525150	1385	+	NA	Tstart=53;Tend=474;ID=RND-5_FAMILY-153;shortTE=F
CM029551.1	RepeatMasker	DNA/hAT-Charlie	34524928	34525142	1565	-	NA	Tstart=959;Tend=1173;ID=RND-6_FAMILY-6777;shortTE=F
CM029551.1	RepeatMasker	Unknown	34526237	34526460	654	-	NA	Tstart=597;Tend=882;ID=RND-1_FAMILY-179;shortTE=F
CM029551.1	RepeatMasker	Unknown	34527447	34528058	1299	+	NA	Tstart=575;Tend=1580;ID=RND-5_FAMILY-866;shortTE=F
CM029551.1	RepeatMasker	LTR/ERV1	34527631	34528089	1969	+	NA	Tstart=841;Tend=1306;ID=RND-6_FAMILY-1988;shortTE=F
CM029551.1	RepeatMasker	Unknown	34528141	34528255	702	+	NA	Tstart=2252;Tend=2366;ID=RND-6_FAMILY-2528;shortTE=F
CM029551.1	RepeatMasker	Unknown	34528378	34528499	692	-	NA	Tstart=2196;Tend=2321;ID=RND-1_FAMILY-587;shortTE=F
CM029551.1	RepeatMasker	Unknown	34528964	34529551	1818	-	NA	Tstart=927;Tend=1517;ID=RND-6_FAMILY-5246;shortTE=F
CM029551.1	RepeatMasker	LTR/ERV1	34529328	34529744	1933	+	NA	Tstart=840;Tend=1306;ID=RND-6_FAMILY-1988;shortTE=F
CM029551.1	RepeatMasker	DNA/hAT-Charlie	34530184	34530408	1676	-	NA	Tstart=954;Tend=1178;ID=RND-6_FAMILY-6777;shortTE=F
CM029551.1	RepeatMasker	Unknown	34532028	34532133	807	-	NA	Tstart=938;Tend=1040;ID=RND-1_FAMILY-152;shortTE=F
CM029551.1	RepeatMasker	LINE/L2	34532177	34532323	678	+	NA	Tstart=698;Tend=841;ID=RND-1_FAMILY-360;shortTE=F
CM029551.1	RepeatMasker	Unknown	34534421	34534710	1229	-	NA	Tstart=1751;Tend=2038;ID=RND-1_FAMILY-204;shortTE=F
CM029551.1	RepeatMasker	Unknown	34534483	34534740	1623	+	NA	Tstart=911;Tend=1124;ID=RND-6_FAMILY-425;shortTE=F
CM029551.1	RepeatMasker	Unknown	34535857	34536157	2150	-	NA	Tstart=923;Tend=1231;ID=RND-1_FAMILY-152;shortTE=F
CM029551.1	RepeatMasker	Unknown	34537047	34537209	1266	+	NA	Tstart=956;Tend=1118;ID=RND-5_FAMILY-1487;shortTE=F
CM029551.1	RepeatMasker	Unknown	34537599	34537847	1706	+	NA	Tstart=904;Tend=1121;ID=RND-6_FAMILY-425;shortTE=F
CM029551.1	RepeatMasker	Unknown	34537634	34537877	1420	-	NA	Tstart=894;Tend=1138;ID=RND-6_FAMILY-5246;shortTE=F
CM029551.1	RepeatMasker	Unknown	34538100	34538670	1573	+	NA	Tstart=907;Tend=1481;ID=RND-6_FAMILY-5246;shortTE=F
CM029551.1	RepeatMasker	Unknown	34538845	34539093	624	-	NA	Tstart=1205;Tend=1485;ID=RND-6_FAMILY-2303;shortTE=F
CM029551.1	RepeatMasker	DNA	34539109	34539324	1851	-	NA	Tstart=755;Tend=971;ID=RND-6_FAMILY-1340;shortTE=F
CM029551.1	RepeatMasker	Unknown	34539395	34539530	496	+	NA	Tstart=1710;Tend=1837;ID=RND-1_FAMILY-139;shortTE=F
CM029551.1	RepeatMasker	Unknown	34539540	34539756	1237	-	NA	Tstart=978;Tend=1197;ID=RND-6_FAMILY-2303;shortTE=F
CM029551.1	RepeatMasker	Unknown	34539924	34540084	437	-	NA	Tstart=709;Tend=814;ID=RND-6_FAMILY-1375;shortTE=T;TEgroup=ctg_6|RND-6_FAMILY-1375|5
CM029551.1	RepeatMasker	Unknown	34540170	34540624	1610	-	NA	Tstart=897;Tend=1130;ID=RND-6_FAMILY-425;shortTE=F
CM029551.1	RepeatMasker	Unknown	34541000	34541259	1550	-	NA	Tstart=899;Tend=1130;ID=RND-6_FAMILY-425;shortTE=F
CM029551.1	RepeatMasker	Unknown	34541030	34541727	2154	+	NA	Tstart=929;Tend=1863;ID=RND-1_FAMILY-152;shortTE=F
CM029551.1	RepeatMasker	Unknown	34541725	34541932	1187	+	NA	Tstart=901;Tend=1128;ID=RND-6_FAMILY-4706;shortTE=F
CM029551.1	RepeatMasker	Unknown	34542652	34542930	570	+	NA	Tstart=954;Tend=1216;ID=RND-1_FAMILY-371;shortTE=F
CM029551.1	RepeatMasker	Unknown	34542970	34543152	411	-	NA	Tstart=4955;Tend=5133;ID=RND-6_FAMILY-772;shortTE=F
CM029551.1	RepeatMasker	Unknown	34543166	34543269	429	+	NA	Tstart=3208;Tend=3300;ID=RND-6_FAMILY-4001;shortTE=F
CM029551.1	RepeatMasker	Unknown	34544590	34545539	6926	-	NA	Tstart=929;Tend=1886;ID=RND-6_FAMILY-1216;shortTE=F
CM029551.1	RepeatMasker	SINE	34546253	34546497	1341	-	NA	Tstart=838;Tend=1082;ID=RND-6_FAMILY-1645;shortTE=F
CM029551.1	RepeatMasker	Unknown	34546278	34546569	1761	-	NA	Tstart=951;Tend=1166;ID=RND-5_FAMILY-1487;shortTE=F
CM029551.1	RepeatMasker	Unknown	34546789	34547006	1630	+	NA	Tstart=1038;Tend=1281;ID=RND-5_FAMILY-1772;shortTE=F
CM029551.1	RepeatMasker	Unknown	34548131	34548271	460	+	NA	Tstart=1566;Tend=1698;ID=RND-1_FAMILY-232;shortTE=F
CM029551.1	RepeatMasker	Unknown	34548707	34548832	673	+	NA	Tstart=1321;Tend=1461;ID=RND-1_FAMILY-145;shortTE=F
CM029551.1	RepeatMasker	Unknown	34549310	34549534	1243	+	NA	Tstart=1130;Tend=1341;ID=RND-1_FAMILY-178;shortTE=F
CM029551.1	RepeatMasker	Unknown	34549593	34549763	1114	+	NA	Tstart=958;Tend=1123;ID=RND-6_FAMILY-35;shortTE=F
CM029551.1	RepeatMasker	DNA/hAT-Tip100	34549765	34549912	419	-	NA	Tstart=1634;Tend=1774;ID=RND-6_FAMILY-1651;shortTE=F
CM029551.1	RepeatMasker	Unknown	34550452	34551228	2425	+	NA	Tstart=209;Tend=1483;ID=RND-4_FAMILY-12;shortTE=F
CM029551.1	RepeatMasker	DNA	34551706	34551892	1516	-	NA	Tstart=754;Tend=969;ID=RND-6_FAMILY-1340;shortTE=F
CM029551.1	RepeatMasker	Unknown	34552214	34552360	578	+	NA	Tstart=905;Tend=1073;ID=RND-6_FAMILY-5;shortTE=F
CM029551.1	RepeatMasker	Unknown	34552452	34552744	1301	-	NA	Tstart=954;Tend=1231;ID=RND-6_FAMILY-35;shortTE=F
CM029551.1	RepeatMasker	Unknown	34552743	34553278	651	-	NA	Tstart=997;Tend=1795;ID=RND-6_FAMILY-6551;shortTE=F;TEgroup=ctg_6|RND-6_FAMILY-6551|25
CM029551.1	RepeatMasker	LINE/Penelope	34554328	34554446	757	-	NA	Tstart=800;Tend=923;ID=RND-6_FAMILY-5891;shortTE=F
CM029551.1	RepeatMasker	Unknown	34554513	34554716	1025	+	NA	Tstart=905;Tend=1126;ID=RND-6_FAMILY-4706;shortTE=F
CM029551.1	RepeatMasker	Unknown	34554709	34555150	759	+	NA	Tstart=919;Tend=3957;ID=RND-1_FAMILY-585;shortTE=F;TEgroup=ctg_6|RND-1_FAMILY-585|5
CM029551.1	RepeatMasker	Unknown	34555166	34555584	3311	+	NA	Tstart=945;Tend=1363;ID=RND-6_FAMILY-7320;shortTE=F
CM029551.1	RepeatMasker	Unknown	34555707	34555870	743	-	NA	Tstart=906;Tend=1040;ID=RND-6_FAMILY-425;shortTE=F
CM029551.1	RepeatMasker	Unknown	34556348	34556478	856	-	NA	Tstart=919;Tend=1044;ID=RND-6_FAMILY-1885;shortTE=F
CM029551.1	RepeatMasker	LINE/L2	34556481	34556611	914	-	NA	Tstart=2103;Tend=2229;ID=RND-5_FAMILY-2068;shortTE=F
CM029551.1	RepeatMasker	Unknown	34556844	34556971	1046	-	NA	Tstart=932;Tend=1061;ID=RND-1_FAMILY-152;shortTE=F
CM029551.1	RepeatMasker	Unknown	34557040	34557143	491	+	NA	Tstart=953;Tend=1054;ID=RND-6_FAMILY-35;shortTE=F
CM029551.1	RepeatMasker	Unknown	34558265	34558526	1591	+	NA	Tstart=1025;Tend=1255;ID=RND-1_FAMILY-257;shortTE=F
CM029551.1	RepeatMasker	LINE/Penelope	34560089	34560607	1232	+	NA	Tstart=3069;Tend=3350;ID=RND-6_FAMILY-4802;shortTE=F;TEgroup=ctg_6|RND-6_FAMILY-4802|20
CM029551.1	RepeatMasker	Unknown	34560938	34561038	821	+	NA	Tstart=962;Tend=1062;ID=RND-6_FAMILY-35;shortTE=F
CM029551.1	RepeatMasker	DNA	34563415	34563633	1941	+	NA	Tstart=753;Tend=971;ID=RND-6_FAMILY-1340;shortTE=F
CM029551.1	RepeatMasker	Unknown	34563633	34563958	1868	-	NA	Tstart=953;Tend=1281;ID=RND-6_FAMILY-7320;shortTE=F
CM029551.1	RepeatMasker	Unknown	34564591	34565337	5816	+	NA	Tstart=2065;Tend=2821;ID=RND-6_FAMILY-4876;shortTE=F
CM029551.1	RepeatMasker	Unknown	34565339	34565532	1362	+	NA	Tstart=906;Tend=1122;ID=RND-6_FAMILY-425;shortTE=F
CM029551.1	RepeatMasker	LTR/ERV1	34565822	34566038	1718	+	NA	Tstart=1090;Tend=1306;ID=RND-6_FAMILY-1988;shortTE=F
CM029551.1	RepeatMasker	Unknown	34565827	34566068	871	+	NA	Tstart=2180;Tend=2423;ID=RND-4_FAMILY-218;shortTE=F
CM029551.1	RepeatMasker	Unknown	34566640	34566811	949	+	NA	Tstart=917;Tend=1085;ID=RND-6_FAMILY-656;shortTE=F
CM029551.1	RepeatMasker	Unknown	34567031	34567133	408	-	NA	Tstart=929;Tend=1031;ID=RND-1_FAMILY-90;shortTE=F
CM029551.1	RepeatMasker	Unknown	34567134	34567381	1148	-	NA	Tstart=1456;Tend=1701;ID=RND-6_FAMILY-1499;shortTE=F
CM029551.1	RepeatMasker	Unknown	34567161	34567387	1521	+	NA	Tstart=906;Tend=1128;ID=RND-6_FAMILY-425;shortTE=F
CM029551.1	RepeatMasker	Unknown	34568272	34568449	1215	-	NA	Tstart=2252;Tend=2429;ID=RND-6_FAMILY-1277;shortTE=F
CM029551.1	RepeatMasker	DNA/Maverick	34568345	34568464	755	-	NA	Tstart=1280;Tend=1397;ID=RND-6_FAMILY-9028;shortTE=F
CM029551.1	RepeatMasker	Unknown	34568687	34568932	1534	+	NA	Tstart=924;Tend=1169;ID=RND-5_FAMILY-1487;shortTE=F
CM029551.1	RepeatMasker	Unknown	34569226	34569503	1425	+	NA	Tstart=816;Tend=1139;ID=RND-6_FAMILY-5246;shortTE=F
CM029551.1	RepeatMasker	Unknown	34570495	34570595	652	+	NA	Tstart=2376;Tend=2475;ID=RND-6_FAMILY-9584;shortTE=F
CM029551.1	RepeatMasker	Unknown	34571251	34571351	567	+	NA	Tstart=879;Tend=976;ID=RND-6_FAMILY-1939;shortTE=F
CM029551.1	RepeatMasker	Unknown	34572769	34573084	2401	+	NA	Tstart=920;Tend=1228;ID=RND-1_FAMILY-198;shortTE=F
CM029551.1	RepeatMasker	Unknown	34573474	34573737	2241	+	NA	Tstart=807;Tend=1072;ID=RND-5_FAMILY-4284;shortTE=F
CM029551.1	RepeatMasker	Unknown	34573978	34574127	546	+	NA	Tstart=1258;Tend=1397;ID=RND-6_FAMILY-1455;shortTE=F
CM029551.1	RepeatMasker	Unknown	34574610	34575130	3089	+	NA	Tstart=5157;Tend=5967;ID=RND-1_FAMILY-108;shortTE=F;TEgroup=ctg_6|RND-1_FAMILY-108|49
CM029551.1	RepeatMasker	Unknown	34575141	34575302	836	-	NA	Tstart=4288;Tend=4428;ID=RND-6_FAMILY-1277;shortTE=F
CM029551.1	RepeatMasker	Unknown	34576203	34576424	1207	-	NA	Tstart=1466;Tend=1689;ID=RND-1_FAMILY-149;shortTE=F
CM029551.1	RepeatMasker	Unknown	34576227	34576444	1542	+	NA	Tstart=907;Tend=1105;ID=RND-6_FAMILY-425;shortTE=F
CM029551.1	RepeatMasker	Unknown	34576522	34576663	702	-	NA	Tstart=2711;Tend=2863;ID=RND-1_FAMILY-620;shortTE=F
CM029551.1	RepeatMasker	Unknown	34576705	34576826	550	+	NA	Tstart=2381;Tend=2494;ID=RND-1_FAMILY-56;shortTE=F
CM029551.1	RepeatMasker	Unknown	34576896	34577154	1744	-	NA	Tstart=907;Tend=1121;ID=RND-6_FAMILY-425;shortTE=F
CM029551.1	RepeatMasker	LTR/ERV1	34578323	34578831	2252	-	NA	Tstart=849;Tend=1306;ID=RND-6_FAMILY-1988;shortTE=F
CM029551.1	RepeatMasker	Unknown	34579149	34579382	1145	+	NA	Tstart=847;Tend=1090;ID=RND-5_FAMILY-153;shortTE=F
CM029551.1	RepeatMasker	LTR/ERV1	34579178	34579413	1248	-	NA	Tstart=1514;Tend=1762;ID=RND-6_FAMILY-1988;shortTE=F
CM029551.1	RepeatMasker	Unknown	34579414	34579665	1480	-	NA	Tstart=445;Tend=1162;ID=RND-5_FAMILY-1487;shortTE=F
CM029551.1	RepeatMasker	Unknown	34580002	34580859	6747	-	NA	Tstart=998;Tend=1887;ID=RND-6_FAMILY-1216;shortTE=F
CM029551.1	RepeatMasker	RC/Helitron	34581361	34582189	6657	-	NA	Tstart=872;Tend=1698;ID=RND-4_FAMILY-36;shortTE=F
CM029551.1	RepeatMasker	Unknown	34583549	34583654	436	-	NA	Tstart=1946;Tend=2050;ID=RND-1_FAMILY-801;shortTE=F
CM029551.1	RepeatMasker	Unknown	34584016	34584618	2049	+	NA	Tstart=621;Tend=1240;ID=RND-4_FAMILY-1013;shortTE=F
CM029551.1	RepeatMasker	Unknown	34585717	34585838	1000	-	NA	Tstart=1009;Tend=1130;ID=RND-6_FAMILY-2174;shortTE=F
CM029551.1	RepeatMasker	Unknown	34588119	34588240	1042	+	NA	Tstart=1152;Tend=1273;ID=RND-1_FAMILY-266;shortTE=F
CM029551.1	RepeatMasker	LTR/ERV1	34589740	34589956	1752	+	NA	Tstart=1089;Tend=1305;ID=RND-6_FAMILY-1988;shortTE=F
CM029551.1	RepeatMasker	Unknown	34590020	34590159	899	-	NA	Tstart=917;Tend=1032;ID=RND-6_FAMILY-656;shortTE=F
CM029551.1	RepeatMasker	Unknown	34590456	34591075	2346	-	NA	Tstart=1763;Tend=2455;ID=RND-5_FAMILY-862;shortTE=F
CM029551.1	RepeatMasker	LTR/ERV1	34591076	34591531	3109	+	NA	Tstart=845;Tend=1763;ID=RND-6_FAMILY-1988;shortTE=F
CM029551.1	RepeatMasker	DNA/hAT-Charlie	34592854	34593073	1719	+	NA	Tstart=953;Tend=1172;ID=RND-6_FAMILY-6777;shortTE=F
CM029551.1	RepeatMasker	LTR/ERV1	34593633	34593858	1790	-	NA	Tstart=1088;Tend=1313;ID=RND-6_FAMILY-1988;shortTE=F
CM029551.1	RepeatMasker	Unknown	34593641	34593884	1212	-	NA	Tstart=1253;Tend=1498;ID=RND-6_FAMILY-5676;shortTE=F
CM029551.1	RepeatMasker	Unknown	34593923	34594087	1004	+	NA	Tstart=1841;Tend=2011;ID=RND-6_FAMILY-3739;shortTE=F
CM029551.1	RepeatMasker	Unknown	34594175	34594307	697	+	NA	Tstart=4345;Tend=4486;ID=RND-6_FAMILY-1277;shortTE=F
CM029551.1	RepeatMasker	Unknown	34594715	34594979	1626	+	NA	Tstart=905;Tend=1345;ID=RND-6_FAMILY-425;shortTE=F
CM029551.1	RepeatMasker	Unknown	34595009	34595199	635	-	NA	Tstart=1899;Tend=2084;ID=RND-5_FAMILY-347;shortTE=F
CM029551.1	RepeatMasker	Unknown	34595412	34595555	695	-	NA	Tstart=154;Tend=293;ID=RND-6_FAMILY-1297;shortTE=F
CM029551.1	RepeatMasker	Unknown	34595813	34595960	706	-	NA	Tstart=909;Tend=1056;ID=RND-6_FAMILY-1885;shortTE=F
CM029551.1	RepeatMasker	Unknown	34596534	34596673	885	+	NA	Tstart=4847;Tend=4988;ID=RND-1_FAMILY-108;shortTE=F
CM029551.1	RepeatMasker	Unknown	34596697	34596947	739	+	NA	Tstart=1625;Tend=1841;ID=RND-5_FAMILY-2079;shortTE=F
CM029551.1	RepeatMasker	Unknown	34596750	34596957	1279	-	NA	Tstart=908;Tend=1104;ID=RND-6_FAMILY-656;shortTE=F
CM029551.1	RepeatMasker	LTR/ERV1	34597644	34597896	1562	-	NA	Tstart=1090;Tend=1329;ID=RND-6_FAMILY-1988;shortTE=F
CM029551.1	RepeatMasker	Unknown	34597676	34597927	1439	-	NA	Tstart=1423;Tend=1672;ID=RND-6_FAMILY-1499;shortTE=F
CM029551.1	RepeatMasker	Unknown	34598484	34598835	2681	+	NA	Tstart=1393;Tend=1757;ID=RND-5_FAMILY-2820;shortTE=F
CM029551.1	RepeatMasker	Unknown	34599591	34599733	726	-	NA	Tstart=2850;Tend=3011;ID=RND-5_FAMILY-3489;shortTE=F
CM029551.1	RepeatMasker	Unknown	34600167	34600394	1571	+	NA	Tstart=951;Tend=1166;ID=RND-5_FAMILY-1487;shortTE=F
CM029551.1	RepeatMasker	Unknown	34601281	34601565	1076	-	NA	Tstart=2457;Tend=2709;ID=RND-6_FAMILY-3739;shortTE=F
CM029551.1	RepeatMasker	SINE	34601349	34601573	1580	-	NA	Tstart=833;Tend=1055;ID=RND-6_FAMILY-1645;shortTE=F
CM029551.1	RepeatMasker	DNA/MULE-MuDR	34602518	34602742	1203	+	NA	Tstart=821;Tend=1038;ID=RND-6_FAMILY-112;shortTE=F
CM029551.1	RepeatMasker	DNA/hAT-Charlie	34603405	34603521	691	-	NA	Tstart=1039;Tend=1176;ID=RND-6_FAMILY-6777;shortTE=F
CM029551.1	RepeatMasker	Unknown	34603542	34603646	755	-	NA	Tstart=858;Tend=963;ID=RND-1_FAMILY-531;shortTE=F
CM029551.1	RepeatMasker	LINE/L2	34603773	34603912	433	+	NA	Tstart=729;Tend=859;ID=RND-6_FAMILY-879;shortTE=F
CM029551.1	RepeatMasker	DNA/hAT-Charlie	34603914	34604063	1014	-	NA	Tstart=1023;Tend=1172;ID=RND-6_FAMILY-6777;shortTE=F
CM029551.1	RepeatMasker	LINE/R1-LOA	34604081	34604184	558	+	NA	Tstart=22;Tend=124;ID=LOA-1_MMA;shortTE=F
CM029551.1	RepeatMasker	Unknown	34604360	34604482	425	+	NA	Tstart=641;Tend=1742;ID=RND-4_FAMILY-875;shortTE=T;TEgroup=ctg_6|RND-4_FAMILY-875|22
CM029551.1	RepeatMasker	LTR/ERV1	34606377	34606824	2445	+	NA	Tstart=846;Tend=1307;ID=RND-6_FAMILY-1988;shortTE=F
CM029551.1	RepeatMasker	DNA	34606826	34607454	1882	+	NA	Tstart=390;Tend=971;ID=RND-6_FAMILY-1340;shortTE=F
CM029551.1	RepeatMasker	DNA	34607716	34607966	1740	-	NA	Tstart=755;Tend=1001;ID=RND-6_FAMILY-1340;shortTE=F
CM029551.1	RepeatMasker	LINE/L2	34609804	34610124	2388	-	NA	Tstart=2878;Tend=3213;ID=RND-5_FAMILY-2459;shortTE=F
CM029551.1	RepeatMasker	LTR/Copia	34610297	34610495	653	-	NA	Tstart=1467;Tend=1678;ID=RND-5_FAMILY-736;shortTE=F
CM029551.1	RepeatMasker	Unknown	34610555	34610796	837	-	NA	Tstart=1773;Tend=2016;ID=RND-1_FAMILY-379;shortTE=F
CM029551.1	RepeatMasker	LTR/ERV1	34610583	34611084	2450	+	NA	Tstart=847;Tend=1789;ID=RND-6_FAMILY-1988;shortTE=F
CM029551.1	RepeatMasker	Unknown	34611535	34611732	585	-	NA	Tstart=2296;Tend=2478;ID=RND-1_FAMILY-56;shortTE=F
CM029551.1	RepeatMasker	Unknown	34611587	34611733	595	+	NA	Tstart=909;Tend=1055;ID=RND-1_FAMILY-801;shortTE=F
CM029551.1	RepeatMasker	Unknown	34612135	34612924	1645	+	NA	Tstart=494;Tend=1655;ID=RND-5_FAMILY-1487;shortTE=F
CM029551.1	RepeatMasker	Unknown	34613896	34615031	9480	+	NA	Tstart=811;Tend=1967;ID=RND-5_FAMILY-2530;shortTE=F
CM029551.1	RepeatMasker	Unknown	34615261	34616228	7190	+	NA	Tstart=927;Tend=1893;ID=RND-6_FAMILY-1216;shortTE=F
CM029551.1	RepeatMasker	Unknown	34616350	34617157	6861	+	NA	Tstart=949;Tend=1765;ID=RND-4_FAMILY-218;shortTE=F
CM029551.1	RepeatMasker	LINE/Penelope	34617445	34617592	1177	-	NA	Tstart=1749;Tend=1896;ID=RND-6_FAMILY-681;shortTE=F
CM029551.1	RepeatMasker	Unknown	34617701	34617823	444	-	NA	Tstart=2241;Tend=2385;ID=RND-6_FAMILY-1277;shortTE=F
CM029551.1	RepeatMasker	DNA	34618540	34618813	1267	-	NA	Tstart=340;Tend=612;ID=RND-6_FAMILY-1340;shortTE=F
CM029551.1	RepeatMasker	Unknown	34618572	34618840	1772	+	NA	Tstart=905;Tend=1122;ID=RND-6_FAMILY-425;shortTE=F
CM029551.1	RepeatMasker	Unknown	34619172	34619385	1157	-	NA	Tstart=2206;Tend=2419;ID=RND-6_FAMILY-2528;shortTE=F
CM029551.1	RepeatMasker	Unknown	34619507	34619763	798	+	NA	Tstart=82;Tend=344;ID=RND-6_FAMILY-49;shortTE=F
CM029551.1	RepeatMasker	SINE	34619555	34619769	1351	+	NA	Tstart=836;Tend=1055;ID=RND-6_FAMILY-1645;shortTE=F
CM029551.1	RepeatMasker	DNA/TcMar-Tigger	34619557	34619804	953	-	NA	Tstart=631;Tend=875;ID=RND-6_FAMILY-1492;shortTE=F
CM029551.1	RepeatMasker	Unknown	34620472	34620577	497	-	NA	Tstart=1036;Tend=1141;ID=RND-6_FAMILY-246;shortTE=F
CM029551.1	RepeatMasker	Unknown	34621428	34621746	1394	+	NA	Tstart=905;Tend=1130;ID=RND-6_FAMILY-425;shortTE=F
CM029551.1	RepeatMasker	Unknown	34622068	34622321	2102	-	NA	Tstart=959;Tend=1217;ID=RND-6_FAMILY-5056;shortTE=F
CM029551.1	RepeatMasker	LTR/ERV1	34623690	34624229	1235	+	NA	Tstart=842;Tend=1306;ID=RND-6_FAMILY-1988;shortTE=F;TEgroup=ctg_6|RND-6_FAMILY-1988|25
CM029551.1	RepeatMasker	Unknown	34624504	34624709	1209	-	NA	Tstart=915;Tend=1087;ID=RND-5_FAMILY-153;shortTE=F
CM029551.1	RepeatMasker	Unknown	34624732	34625376	3365	+	NA	Tstart=1267;Tend=1953;ID=RND-5_FAMILY-1914;shortTE=F
CM029551.1	RepeatMasker	Unknown	34627546	34628023	1591	-	NA	Tstart=906;Tend=1363;ID=RND-6_FAMILY-425;shortTE=F
CM029551.1	RepeatMasker	Unknown	34628101	34628277	503	+	NA	Tstart=2332;Tend=2506;ID=RND-1_FAMILY-56;shortTE=F
CM029551.1	RepeatMasker	Unknown	34628288	34628402	495	-	NA	Tstart=1790;Tend=1902;ID=RND-5_FAMILY-2829;shortTE=F
CM029551.1	RepeatMasker	Unknown	34628672	34628890	1329	+	NA	Tstart=1032;Tend=1239;ID=RND-4_FAMILY-875;shortTE=F
CM029551.1	RepeatMasker	Unknown	34629411	34629710	1023	+	NA	Tstart=3686;Tend=3841;ID=RND-1_FAMILY-512;shortTE=F
CM029551.1	RepeatMasker	Unknown	34630130	34630949	5715	+	NA	Tstart=998;Tend=1880;ID=RND-6_FAMILY-6551;shortTE=F
CM029551.1	RepeatMasker	Unknown	34631605	34631744	432	-	NA	Tstart=1192;Tend=1321;ID=RND-6_FAMILY-2541;shortTE=F
CM029551.1	RepeatMasker	Unknown	34632606	34633229	1687	-	NA	Tstart=828;Tend=1481;ID=RND-4_FAMILY-12;shortTE=F
CM029551.1	RepeatMasker	Unknown	34633438	34633716	1079	-	NA	Tstart=979;Tend=1268;ID=RND-1_FAMILY-16;shortTE=F
CM029551.1	RepeatMasker	Unknown	34634370	34634613	778	+	NA	Tstart=812;Tend=1061;ID=RND-1_FAMILY-537;shortTE=F
CM029551.1	RepeatMasker	Unknown	34636417	34636522	816	-	NA	Tstart=5634;Tend=5739;ID=RND-6_FAMILY-7091;shortTE=F
CM029551.1	RepeatMasker	LINE/L2	34636610	34636877	1258	-	NA	Tstart=4753;Tend=5021;ID=RND-5_FAMILY-714;shortTE=F
CM029551.1	RepeatMasker	Unknown	34637973	34638199	1490	+	NA	Tstart=899;Tend=1127;ID=RND-6_FAMILY-425;shortTE=F
CM029551.1	RepeatMasker	Unknown	34637980	34638228	1328	-	NA	Tstart=1083;Tend=1334;ID=RND-6_FAMILY-767;shortTE=F
CM029551.1	RepeatMasker	Unknown	34638723	34638840	822	-	NA	Tstart=916;Tend=1032;ID=RND-6_FAMILY-656;shortTE=F
CM029551.1	RepeatMasker	Unknown	34641018	34641573	1709	-	NA	Tstart=923;Tend=1512;ID=RND-6_FAMILY-5246;shortTE=F
CM029551.1	RepeatMasker	Unknown	34641359	34641611	1225	+	NA	Tstart=1433;Tend=1685;ID=RND-5_FAMILY-4284;shortTE=F
CM029551.1	RepeatMasker	Unknown	34644653	34644841	930	-	NA	Tstart=2217;Tend=2401;ID=RND-6_FAMILY-2528;shortTE=F
CM029551.1	RepeatMasker	Unknown	34645051	34645267	1581	-	NA	Tstart=907;Tend=1115;ID=RND-6_FAMILY-425;shortTE=F
CM029551.1	RepeatMasker	Unknown	34646201	34646456	1597	-	NA	Tstart=955;Tend=1182;ID=RND-1_FAMILY-232;shortTE=F
CM029551.1	RepeatMasker	Unknown	34646786	34646968	1351	+	NA	Tstart=960;Tend=1254;ID=RND-1_FAMILY-273;shortTE=F
CM029551.1	RepeatMasker	DNA/hAT-Charlie	34647187	34647453	1587	+	NA	Tstart=910;Tend=1176;ID=RND-6_FAMILY-6777;shortTE=F
CM029551.1	RepeatMasker	LTR/ERV1	34647228	34647581	2297	+	NA	Tstart=840;Tend=1189;ID=RND-6_FAMILY-1988;shortTE=F
CM029551.1	RepeatMasker	LINE/L2	34650008	34650222	1029	-	NA	Tstart=1757;Tend=1976;ID=RND-6_FAMILY-6312;shortTE=F
CM029551.1	RepeatMasker	Unknown	34652224	34652395	623	+	NA	Tstart=261;Tend=403;ID=RND-5_FAMILY-153;shortTE=T;TEgroup=ctg_6|RND-5_FAMILY-153|9
CM029551.1	RepeatMasker	Unknown	34652588	34652824	2053	+	NA	Tstart=493;Tend=879;ID=RND-6_FAMILY-5246;shortTE=F
CM029551.1	RepeatMasker	LTR/ERV1	34652825	34653082	1694	+	NA	Tstart=1053;Tend=1306;ID=RND-6_FAMILY-1988;shortTE=F
CM029551.1	RepeatMasker	Unknown	34653083	34653472	2053	+	NA	Tstart=880;Tend=1521;ID=RND-6_FAMILY-5246;shortTE=F
CM029551.1	RepeatMasker	Unknown	34653967	34654184	1808	+	NA	Tstart=951;Tend=1169;ID=RND-5_FAMILY-1487;shortTE=F
CM029551.1	RepeatMasker	Unknown	34655581	34655779	536	+	NA	Tstart=897;Tend=1095;ID=RND-5_FAMILY-898;shortTE=F
CM029551.1	RepeatMasker	DNA/hAT-Charlie	34656131	34656335	1362	-	NA	Tstart=956;Tend=1172;ID=RND-6_FAMILY-6777;shortTE=F
CM029551.1	RepeatMasker	Unknown	34657082	34657317	1492	-	NA	Tstart=907;Tend=1146;ID=RND-6_FAMILY-425;shortTE=F
CM029551.1	RepeatMasker	Unknown	34657105	34657367	974	+	NA	Tstart=1278;Tend=1549;ID=RND-6_FAMILY-5676;shortTE=F
CM029551.1	RepeatMasker	Unknown	34657849	34658062	1640	-	NA	Tstart=909;Tend=1122;ID=RND-6_FAMILY-425;shortTE=F
CM029551.1	RepeatMasker	Unknown	34658992	34659243	1133	-	NA	Tstart=1433;Tend=1689;ID=RND-5_FAMILY-4284;shortTE=F
CM029551.1	RepeatMasker	Unknown	34659032	34659245	1582	+	NA	Tstart=953;Tend=1167;ID=RND-5_FAMILY-1487;shortTE=F
CM029551.1	RepeatMasker	Unknown	34659247	34659442	810	-	NA	Tstart=2215;Tend=2409;ID=RND-6_FAMILY-2528;shortTE=F
CM029551.1	RepeatMasker	Unknown	34659714	34659991	1280	+	NA	Tstart=1395;Tend=1673;ID=RND-6_FAMILY-1499;shortTE=F
CM029551.1	RepeatMasker	DNA/hAT-Charlie	34659772	34659991	1474	+	NA	Tstart=954;Tend=1173;ID=RND-6_FAMILY-6777;shortTE=F
CM029551.1	RepeatMasker	Unknown	34660241	34660447	1477	+	NA	Tstart=876;Tend=1089;ID=RND-5_FAMILY-153;shortTE=F
CM029551.1	RepeatMasker	Unknown	34660925	34661241	595	-	NA	Tstart=1688;Tend=1979;ID=RND-1_FAMILY-371;shortTE=F
CM029551.1	RepeatMasker	Unknown	34661900	34662617	4460	-	NA	Tstart=1002;Tend=1774;ID=RND-1_FAMILY-843;shortTE=F
CM029551.1	RepeatMasker	DNA/hAT-Charlie	34662950	34663166	1562	+	NA	Tstart=961;Tend=1179;ID=RND-6_FAMILY-6777;shortTE=F
CM029551.1	RepeatMasker	Unknown	34664097	34664539	599	-	NA	Tstart=189;Tend=1044;ID=RND-1_FAMILY-801;shortTE=F;TEgroup=ctg_6|RND-1_FAMILY-801|10
CM029551.1	RepeatMasker	LTR/ERV1	34664325	34664516	1201	-	NA	Tstart=846;Tend=1056;ID=RND-6_FAMILY-1988;shortTE=F
CM029551.1	RepeatMasker	Unknown	34665116	34665931	2788	-	NA	Tstart=575;Tend=1898;ID=RND-5_FAMILY-866;shortTE=F
CM029551.1	RepeatMasker	Unknown	34667178	34667284	659	+	NA	Tstart=3362;Tend=3468;ID=RND-5_FAMILY-727;shortTE=F
CM029551.1	RepeatMasker	Unknown	34667759	34668468	2633	+	NA	Tstart=493;Tend=1483;ID=RND-4_FAMILY-12;shortTE=F
CM029551.1	RepeatMasker	Unknown	34668968	34669175	711	-	NA	Tstart=2293;Tend=2478;ID=RND-1_FAMILY-56;shortTE=F
CM029551.1	RepeatMasker	Unknown	34669217	34669323	795	-	NA	Tstart=1145;Tend=1251;ID=RND-1_FAMILY-209;shortTE=F
CM029551.1	RepeatMasker	Unknown	34669423	34669691	1848	+	NA	Tstart=912;Tend=1171;ID=RND-1_FAMILY-301;shortTE=F
CM029551.1	RepeatMasker	DNA/TcMar-Pogo	34672645	34672916	668	+	NA	Tstart=1847;Tend=2110;ID=RND-6_FAMILY-3089;shortTE=F
CM029551.1	RepeatMasker	Unknown	34672679	34672931	1462	-	NA	Tstart=936;Tend=1184;ID=RND-1_FAMILY-232;shortTE=F
CM029551.1	RepeatMasker	Unknown	34674063	34674256	1103	+	NA	Tstart=912;Tend=1116;ID=RND-5_FAMILY-1487;shortTE=F
CM029551.1	RepeatMasker	DNA/Academ-1	34674973	34675099	439	-	NA	Tstart=992;Tend=1123;ID=RND-5_FAMILY-346;shortTE=T;TEgroup=ctg_6|RND-5_FAMILY-346|7
CM029551.1	RepeatMasker	DNA/hAT-Charlie	34675303	34675528	1302	+	NA	Tstart=925;Tend=1152;ID=RND-6_FAMILY-6777;shortTE=F
CM029551.1	RepeatMasker	Unknown	34677088	34677337	1099	-	NA	Tstart=36;Tend=277;ID=RND-1_FAMILY-709;shortTE=F
CM029551.1	RepeatMasker	Unknown	34677116	34677344	1498	+	NA	Tstart=926;Tend=1152;ID=RND-6_FAMILY-5246;shortTE=F
CM029551.1	RepeatMasker	Unknown	34678036	34678259	1418	-	NA	Tstart=916;Tend=1141;ID=RND-6_FAMILY-5246;shortTE=F
CM029551.1	RepeatMasker	Unknown	34678911	34679023	698	-	NA	Tstart=901;Tend=990;ID=RND-6_FAMILY-4706;shortTE=F
CM029551.1	RepeatMasker	DNA/hAT-Charlie	34679092	34679262	1154	+	NA	Tstart=970;Tend=1140;ID=RND-6_FAMILY-6777;shortTE=F
CM029551.1	RepeatMasker	Unknown	34679660	34679905	1148	-	NA	Tstart=974;Tend=1217;ID=RND-1_FAMILY-804;shortTE=F
CM029551.1	RepeatMasker	Unknown	34679688	34679927	1658	+	NA	Tstart=872;Tend=1115;ID=RND-5_FAMILY-153;shortTE=F
CM029551.1	RepeatMasker	Unknown	34681327	34681561	1002	+	NA	Tstart=1502;Tend=1743;ID=RND-6_FAMILY-1439;shortTE=F
CM029551.1	RepeatMasker	Unknown	34681674	34681895	593	+	NA	Tstart=1039;Tend=1166;ID=RND-6_FAMILY-41;shortTE=F
CM029551.1	RepeatMasker	Unknown	34682213	34682462	1718	-	NA	Tstart=2455;Tend=2670;ID=RND-6_FAMILY-3739;shortTE=F
CM029551.1	RepeatMasker	Unknown	34683870	34684196	1703	+	NA	Tstart=873;Tend=1119;ID=RND-6_FAMILY-425;shortTE=F
CM029551.1	RepeatMasker	SINE	34684935	34685156	1615	-	NA	Tstart=833;Tend=1054;ID=RND-6_FAMILY-1645;shortTE=F
CM029551.1	RepeatMasker	Unknown	34685233	34685386	461	-	NA	Tstart=913;Tend=1052;ID=RND-1_FAMILY-801;shortTE=F
CM029551.1	RepeatMasker	Unknown	34685720	34686045	937	+	NA	Tstart=1179;Tend=1499;ID=RND-6_FAMILY-5676;shortTE=F
CM029551.1	RepeatMasker	Unknown	34685812	34686055	1673	-	NA	Tstart=2455;Tend=2667;ID=RND-6_FAMILY-3739;shortTE=F
CM029551.1	RepeatMasker	Unknown	34686482	34686707	1628	-	NA	Tstart=920;Tend=1145;ID=RND-6_FAMILY-5246;shortTE=F
CM029551.1	RepeatMasker	Unknown	34686489	34686736	1112	+	NA	Tstart=1431;Tend=1673;ID=RND-1_FAMILY-527;shortTE=F
CM029551.1	RepeatMasker	Unknown	34687312	34687523	1507	+	NA	Tstart=907;Tend=1125;ID=RND-6_FAMILY-425;shortTE=F
CM029551.1	RepeatMasker	Unknown	34687915	34688160	1575	-	NA	Tstart=853;Tend=1124;ID=RND-6_FAMILY-425;shortTE=F
CM029551.1	RepeatMasker	Unknown	34687939	34688187	758	+	NA	Tstart=2052;Tend=2284;ID=RND-6_FAMILY-77;shortTE=F
CM029551.1	RepeatMasker	DNA/hAT-Charlie	34688493	34688706	1691	-	NA	Tstart=956;Tend=1169;ID=RND-6_FAMILY-6777;shortTE=F
CM029551.1	RepeatMasker	Unknown	34689377	34689623	1003	+	NA	Tstart=869;Tend=1123;ID=RND-5_FAMILY-866;shortTE=F
CM029551.1	RepeatMasker	Unknown	34689418	34689626	1550	-	NA	Tstart=825;Tend=1033;ID=RND-4_FAMILY-12;shortTE=F
CM029551.1	RepeatMasker	Unknown	34693394	34693641	1496	-	NA	Tstart=873;Tend=1122;ID=RND-5_FAMILY-153;shortTE=F
CM029551.1	RepeatMasker	LTR/ERV1	34693423	34694362	3544	+	NA	Tstart=843;Tend=1762;ID=RND-6_FAMILY-1988;shortTE=F
CM029551.1	RepeatMasker	Unknown	34694799	34694917	494	+	NA	Tstart=1090;Tend=1225;ID=RND-1_FAMILY-198;shortTE=F
CM029551.1	RepeatMasker	Unknown	34696477	34696605	839	+	NA	Tstart=750;Tend=875;ID=RND-1_FAMILY-474;shortTE=F
CM029551.1	RepeatMasker	Unknown	34697372	34697757	2087	+	NA	Tstart=922;Tend=1619;ID=RND-6_FAMILY-5246;shortTE=F
CM029551.1	RepeatMasker	Unknown	34697758	34698007	1175	-	NA	Tstart=1736;Tend=1989;ID=RND-1_FAMILY-379;shortTE=F
CM029551.1	RepeatMasker	Unknown	34698659	34698933	559	+	NA	Tstart=1179;Tend=1501;ID=RND-6_FAMILY-6551;shortTE=F
CM029551.1	RepeatMasker	LTR/ERV1	34699816	34700331	2455	+	NA	Tstart=846;Tend=1309;ID=RND-6_FAMILY-1988;shortTE=F
CM029551.1	RepeatMasker	DNA/hAT-Charlie	34700795	34701013	1593	-	NA	Tstart=954;Tend=1172;ID=RND-6_FAMILY-6777;shortTE=F
CM029551.1	RepeatMasker	Unknown	34702272	34702485	1132	-	NA	Tstart=1004;Tend=1240;ID=RND-4_FAMILY-875;shortTE=F
CM029551.1	RepeatMasker	Unknown	34703380	34703569	475	+	NA	Tstart=2295;Tend=2478;ID=RND-1_FAMILY-56;shortTE=F
CM029551.1	RepeatMasker	Unknown	34703748	34703991	1030	-	NA	Tstart=60;Tend=308;ID=RND-6_FAMILY-2653;shortTE=F
CM029551.1	RepeatMasker	LTR/ERV1	34703779	34704210	2526	+	NA	Tstart=846;Tend=1309;ID=RND-6_FAMILY-1988;shortTE=F
CM029551.1	RepeatMasker	Unknown	34704505	34704671	944	+	NA	Tstart=962;Tend=1119;ID=RND-1_FAMILY-410;shortTE=F
CM029551.1	RepeatMasker	LTR/ERV1	34705602	34705819	1666	-	NA	Tstart=1088;Tend=1305;ID=RND-6_FAMILY-1988;shortTE=F
CM029551.1	RepeatMasker	Unknown	34705713	34706022	1090	-	NA	Tstart=1476;Tend=2013;ID=RND-1_FAMILY-232;shortTE=F
CM029551.1	RepeatMasker	LTR/ERV1	34706023	34706251	1544	-	NA	Tstart=839;Tend=1068;ID=RND-6_FAMILY-1988;shortTE=F
CM029551.1	RepeatMasker	Unknown	34707001	34707126	1036	-	NA	Tstart=954;Tend=1080;ID=RND-6_FAMILY-5056;shortTE=F
CM029551.1	RepeatMasker	DNA/TcMar-Tigger	34707283	34707469	779	-	NA	Tstart=694;Tend=875;ID=RND-6_FAMILY-1492;shortTE=F
CM029551.1	RepeatMasker	LTR/ERV1	34708878	34709156	589	-	NA	Tstart=842;Tend=1160;ID=RND-6_FAMILY-1988;shortTE=F
CM029551.1	RepeatMasker	SINE	34709415	34709620	1491	-	NA	Tstart=847;Tend=1054;ID=RND-6_FAMILY-1645;shortTE=F
CM029551.1	RepeatMasker	DNA/hAT-Charlie	34710656	34710846	1343	+	NA	Tstart=959;Tend=1170;ID=RND-6_FAMILY-6777;shortTE=F
CM029551.1	RepeatMasker	Unknown	34710859	34710999	1329	+	NA	Tstart=1021;Tend=1163;ID=RND-6_FAMILY-5246;shortTE=F
CM029551.1	RepeatMasker	Unknown	34710894	34711006	705	-	NA	Tstart=2810;Tend=2911;ID=RND-6_FAMILY-4261;shortTE=F
CM029551.1	RepeatMasker	DNA/hAT-Charlie	34712069	34712285	1666	-	NA	Tstart=957;Tend=1173;ID=RND-6_FAMILY-6777;shortTE=F
CM029551.1	RepeatMasker	Unknown	34712070	34712314	1125	-	NA	Tstart=1254;Tend=1498;ID=RND-6_FAMILY-5676;shortTE=F
CM029551.1	RepeatMasker	SINE	34713230	34713446	1537	-	NA	Tstart=838;Tend=1054;ID=RND-6_FAMILY-1645;shortTE=F
CM029551.1	RepeatMasker	DNA/Academ-1	34713836	34713982	571	+	NA	Tstart=992;Tend=1139;ID=RND-5_FAMILY-346;shortTE=F
CM029551.1	RepeatMasker	Unknown	34713955	34714203	1648	+	NA	Tstart=951;Tend=1167;ID=RND-5_FAMILY-1487;shortTE=F
CM029551.1	RepeatMasker	Unknown	34714470	34714755	1962	-	NA	Tstart=955;Tend=1242;ID=RND-1_FAMILY-198;shortTE=F
CM029551.1	RepeatMasker	Unknown	34715419	34715697	696	+	NA	Tstart=753;Tend=1031;ID=RND-3_FAMILY-190;shortTE=F
CM029551.1	RepeatMasker	Unknown	34715896	34716306	1919	-	NA	Tstart=954;Tend=1529;ID=RND-6_FAMILY-5246;shortTE=F
CM029551.1	RepeatMasker	Unknown	34716307	34716519	723	+	NA	Tstart=2;Tend=222;ID=RND-6_FAMILY-4911;shortTE=F
CM029551.1	RepeatMasker	LTR/ERV1	34718193	34718470	1792	+	NA	Tstart=1036;Tend=1317;ID=RND-6_FAMILY-1988;shortTE=F
CM029551.1	RepeatMasker	Unknown	34718242	34718506	1818	-	NA	Tstart=907;Tend=1167;ID=RND-5_FAMILY-1487;shortTE=F
CM029551.1	RepeatMasker	DNA/hAT-Charlie	34719474	34719716	974	-	NA	Tstart=1987;Tend=2234;ID=RND-1_FAMILY-396;shortTE=F
CM029551.1	RepeatMasker	SINE	34719500	34719723	1597	-	NA	Tstart=831;Tend=1054;ID=RND-6_FAMILY-1645;shortTE=F
CM029551.1	RepeatMasker	Unknown	34720093	34720317	1396	-	NA	Tstart=906;Tend=1096;ID=RND-6_FAMILY-425;shortTE=F
CM029551.1	RepeatMasker	Unknown	34720763	34721344	1845	+	NA	Tstart=925;Tend=1636;ID=RND-6_FAMILY-5246;shortTE=F
CM029551.1	RepeatMasker	Unknown	34721740	34721900	1284	+	NA	Tstart=2818;Tend=2977;ID=RND-6_FAMILY-600;shortTE=F
CM029551.1	RepeatMasker	LINE/L2	34721936	34722159	1058	+	NA	Tstart=1944;Tend=2193;ID=RND-5_FAMILY-86;shortTE=F
CM029551.1	RepeatMasker	Unknown	34728677	34728946	1615	-	NA	Tstart=906;Tend=1129;ID=RND-6_FAMILY-425;shortTE=F
CM029551.1	RepeatMasker	Unknown	34728724	34728978	1148	+	NA	Tstart=813;Tend=1068;ID=RND-4_FAMILY-12;shortTE=F
CM029551.1	RepeatMasker	DNA	34728728	34729010	1130	-	NA	Tstart=286;Tend=566;ID=RND-6_FAMILY-1340;shortTE=F
CM029551.1	RepeatMasker	SINE	34730785	34731007	1605	+	NA	Tstart=832;Tend=1054;ID=RND-6_FAMILY-1645;shortTE=F
CM029551.1	RepeatMasker	DNA/CMC-EnSpm	34730794	34731036	1213	-	NA	Tstart=4175;Tend=4417;ID=RND-6_FAMILY-9514;shortTE=F
CM029551.1	RepeatMasker	Unknown	34731504	34731615	649	+	NA	Tstart=1081;Tend=1192;ID=RND-5_FAMILY-433;shortTE=F
CM029551.1	RepeatMasker	Unknown	34732510	34732747	876	+	NA	Tstart=879;Tend=1111;ID=RND-6_FAMILY-1939;shortTE=F
CM029551.1	RepeatMasker	LINE/RTE-X	34733551	34733657	472	-	NA	Tstart=2140;Tend=2238;ID=RND-5_FAMILY-1062;shortTE=F
CM029551.1	RepeatMasker	Unknown	34735437	34735783	1023	-	NA	Tstart=1537;Tend=1853;ID=RND-6_FAMILY-1939;shortTE=F
CM029551.1	RepeatMasker	DNA/hAT-Charlie	34735556	34735786	1560	+	NA	Tstart=954;Tend=1175;ID=RND-6_FAMILY-6777;shortTE=F
CM029551.1	RepeatMasker	Unknown	34736284	34736430	732	+	NA	Tstart=2847;Tend=3011;ID=RND-5_FAMILY-3489;shortTE=F
CM029551.1	RepeatMasker	DNA	34736638	34737242	2229	+	NA	Tstart=351;Tend=973;ID=RND-6_FAMILY-1340;shortTE=F
CM029551.1	RepeatMasker	Unknown	34737025	34737285	1183	+	NA	Tstart=1433;Tend=1693;ID=RND-5_FAMILY-4284;shortTE=F
CM029551.1	RepeatMasker	Unknown	34738213	34738428	1690	-	NA	Tstart=907;Tend=1122;ID=RND-6_FAMILY-425;shortTE=F
CM029551.1	RepeatMasker	Unknown	34738429	34738701	1346	+	NA	Tstart=4254;Tend=4509;ID=RND-6_FAMILY-1277;shortTE=F
CM029551.1	RepeatMasker	Unknown	34739724	34740041	1342	+	NA	Tstart=872;Tend=1121;ID=RND-5_FAMILY-153;shortTE=F;TEgroup=ctg_6|RND-5_FAMILY-153|10
CM029551.1	RepeatMasker	Unknown	34740231	34740339	464	+	NA	Tstart=970;Tend=1091;ID=RND-6_FAMILY-5056;shortTE=F
CM029551.1	RepeatMasker	DNA/hAT-Charlie	34741072	34741269	1380	+	NA	Tstart=956;Tend=1157;ID=RND-6_FAMILY-6777;shortTE=F
CM029551.1	RepeatMasker	Unknown	34741647	34741756	423	-	NA	Tstart=1837;Tend=1947;ID=RND-5_FAMILY-2715;shortTE=F
CM029551.1	RepeatMasker	Unknown	34741791	34741985	588	-	NA	Tstart=1176;Tend=1379;ID=RND-6_FAMILY-1348;shortTE=F
CM029551.1	RepeatMasker	Unknown	34742764	34742914	559	+	NA	Tstart=1364;Tend=1524;ID=RND-1_FAMILY-532;shortTE=F
CM029551.1	RepeatMasker	Unknown	34742964	34743468	1810	-	NA	Tstart=1482;Tend=2042;ID=RND-6_FAMILY-62;shortTE=F
CM029551.1	RepeatMasker	DNA/hAT-Charlie	34743268	34743484	1624	-	NA	Tstart=956;Tend=1172;ID=RND-6_FAMILY-6777;shortTE=F
CM029551.1	RepeatMasker	Unknown	34743662	34743918	1997	+	NA	Tstart=910;Tend=1166;ID=RND-6_FAMILY-3469;shortTE=F
CM029551.1	RepeatMasker	Unknown	34743914	34744500	3861	+	NA	Tstart=1027;Tend=1614;ID=RND-1_FAMILY-222;shortTE=F
CM029551.1	RepeatMasker	DNA/hAT-Tip100	34744889	34745066	687	-	NA	Tstart=1716;Tend=1886;ID=RND-6_FAMILY-1651;shortTE=F
CM029551.1	RepeatMasker	Unknown	34745396	34745735	955	+	NA	Tstart=819;Tend=1204;ID=RND-5_FAMILY-892;shortTE=F
CM029551.1	RepeatMasker	Unknown	34745739	34745893	547	+	NA	Tstart=1182;Tend=1360;ID=RND-6_FAMILY-7320;shortTE=F
CM029551.1	RepeatMasker	Unknown	34746389	34746555	1417	-	NA	Tstart=930;Tend=1096;ID=RND-1_FAMILY-152;shortTE=F
CM029551.1	RepeatMasker	Unknown	34746638	34746924	2556	-	NA	Tstart=747;Tend=1032;ID=RND-4_FAMILY-349;shortTE=F
CM029551.1	RepeatMasker	Unknown	34747139	34747263	481	-	NA	Tstart=2318;Tend=2430;ID=RND-5_FAMILY-3489;shortTE=F
CM029551.1	RepeatMasker	DNA/hAT-Charlie	34747427	34747667	1617	-	NA	Tstart=931;Tend=1173;ID=RND-6_FAMILY-6777;shortTE=F
CM029551.1	RepeatMasker	LTR/ERV1	34748113	34748338	1200	-	NA	Tstart=1546;Tend=1788;ID=RND-6_FAMILY-1988;shortTE=F
CM029551.1	RepeatMasker	Unknown	34748139	34748347	1299	+	NA	Tstart=956;Tend=1181;ID=RND-1_FAMILY-232;shortTE=F
CM029551.1	RepeatMasker	Unknown	34748346	34748594	615	+	NA	Tstart=1054;Tend=1297;ID=RND-6_FAMILY-7320;shortTE=F
CM029551.1	RepeatMasker	LTR/ERV1	34748657	34749137	2569	+	NA	Tstart=845;Tend=1313;ID=RND-6_FAMILY-1988;shortTE=F
CM029551.1	RepeatMasker	Unknown	34749148	34749293	828	-	NA	Tstart=2850;Tend=3012;ID=RND-5_FAMILY-3489;shortTE=F
CM029551.1	RepeatMasker	Unknown	34749362	34750396	8479	+	NA	Tstart=723;Tend=1790;ID=RND-1_FAMILY-150;shortTE=F
CM029551.1	RepeatMasker	Unknown	34751094	34751292	526	+	NA	Tstart=1689;Tend=1893;ID=RND-1_FAMILY-723;shortTE=F
CM029551.1	RepeatMasker	Unknown	34751632	34751955	2091	+	NA	Tstart=1071;Tend=1421;ID=RND-6_FAMILY-2174;shortTE=F
CM029551.1	RepeatMasker	Unknown	34752383	34753340	7912	+	NA	Tstart=932;Tend=1891;ID=RND-5_FAMILY-2820;shortTE=F
CM029551.1	RepeatMasker	Unknown	34754075	34754180	517	+	NA	Tstart=322;Tend=421;ID=RND-1_FAMILY-801;shortTE=F
CM029551.1	RepeatMasker	Unknown	34754181	34754412	1238	-	NA	Tstart=2826;Tend=2973;ID=RND-6_FAMILY-600;shortTE=F
CM029551.1	RepeatMasker	Unknown	34754413	34755619	7311	+	NA	Tstart=219;Tend=2126;ID=RND-5_FAMILY-2820;shortTE=F
CM029551.1	RepeatMasker	Unknown	34755916	34756170	1918	-	NA	Tstart=751;Tend=1035;ID=RND-4_FAMILY-349;shortTE=F
CM029551.1	RepeatMasker	Unknown	34756225	34756461	1154	+	NA	Tstart=1751;Tend=1989;ID=RND-1_FAMILY-379;shortTE=F
CM029551.1	RepeatMasker	LTR/ERV1	34756255	34756627	1718	+	NA	Tstart=854;Tend=1304;ID=RND-6_FAMILY-1988;shortTE=F
CM029551.1	RepeatMasker	Unknown	34756679	34756965	621	+	NA	Tstart=1095;Tend=1368;ID=RND-1_FAMILY-371;shortTE=F
CM029551.1	RepeatMasker	Unknown	34756878	34756986	487	-	NA	Tstart=890;Tend=996;ID=RND-6_FAMILY-2652;shortTE=F
CM029551.1	RepeatMasker	Unknown	34757856	34758673	2276	+	NA	Tstart=1759;Tend=2592;ID=RND-1_FAMILY-119;shortTE=F
CM029551.1	RepeatMasker	Unknown	34758687	34758997	2058	-	NA	Tstart=921;Tend=1188;ID=RND-6_FAMILY-3469;shortTE=F
CM029551.1	RepeatMasker	LTR/ERV1	34759181	34759534	1604	+	NA	Tstart=951;Tend=1305;ID=RND-6_FAMILY-1988;shortTE=F
CM029551.1	RepeatMasker	Unknown	34759540	34759816	1060	+	NA	Tstart=1817;Tend=2027;ID=RND-5_FAMILY-2829;shortTE=F
CM029551.1	RepeatMasker	Unknown	34760202	34760463	1097	-	NA	Tstart=1585;Tend=1855;ID=RND-1_FAMILY-250;shortTE=F
CM029551.1	RepeatMasker	LTR/ERV1	34760247	34760463	1630	+	NA	Tstart=845;Tend=1062;ID=RND-6_FAMILY-1988;shortTE=F
CM029551.1	RepeatMasker	Unknown	34760481	34760618	414	+	NA	Tstart=1054;Tend=1191;ID=RND-6_FAMILY-4614;shortTE=F
CM029551.1	RepeatMasker	Unknown	34760906	34761034	579	+	NA	Tstart=2854;Tend=3012;ID=RND-5_FAMILY-3489;shortTE=F
CM029551.1	RepeatMasker	Unknown	34761687	34761941	1681	-	NA	Tstart=794;Tend=1122;ID=RND-6_FAMILY-425;shortTE=F
CM029551.1	RepeatMasker	Unknown	34762090	34762309	898	+	NA	Tstart=1139;Tend=1386;ID=RND-6_FAMILY-2379;shortTE=F
CM029551.1	RepeatMasker	Unknown	34762538	34762696	1127	-	NA	Tstart=2263;Tend=2424;ID=RND-6_FAMILY-1277;shortTE=F
CM029551.1	RepeatMasker	Unknown	34763068	34763481	2041	+	NA	Tstart=859;Tend=1242;ID=RND-4_FAMILY-875;shortTE=F
CM029551.1	RepeatMasker	RC/Helitron	34763845	34764075	571	-	NA	Tstart=13;Tend=236;ID=RND-4_FAMILY-36;shortTE=F
CM029551.1	RepeatMasker	SINE	34763931	34764138	1489	+	NA	Tstart=848;Tend=1055;ID=RND-6_FAMILY-1645;shortTE=F
CM029551.1	RepeatMasker	Unknown	34764226	34764349	576	+	NA	Tstart=2357;Tend=2478;ID=RND-1_FAMILY-56;shortTE=F
CM029551.1	RepeatMasker	Unknown	34764637	34764918	2489	-	NA	Tstart=751;Tend=1032;ID=RND-4_FAMILY-349;shortTE=F
CM029551.1	RepeatMasker	Unknown	34765321	34765452	577	-	NA	Tstart=2295;Tend=2432;ID=RND-5_FAMILY-3489;shortTE=F
CM029551.1	RepeatMasker	DNA	34765480	34765694	1672	+	NA	Tstart=755;Tend=971;ID=RND-6_FAMILY-1340;shortTE=F
CM029551.1	RepeatMasker	Unknown	34765481	34765763	1209	-	NA	Tstart=1702;Tend=1989;ID=RND-1_FAMILY-379;shortTE=F
CM029551.1	RepeatMasker	LTR/ERV1	34766062	34766565	2355	-	NA	Tstart=846;Tend=1309;ID=RND-6_FAMILY-1988;shortTE=F
CM029551.1	RepeatMasker	Unknown	34766353	34766596	959	-	NA	Tstart=101;Tend=344;ID=RND-6_FAMILY-49;shortTE=F
CM029551.1	RepeatMasker	Unknown	34766671	34766933	1937	-	NA	Tstart=962;Tend=1224;ID=RND-6_FAMILY-35;shortTE=F
CM029551.1	RepeatMasker	Unknown	34766965	34767081	530	+	NA	Tstart=2391;Tend=2499;ID=RND-1_FAMILY-56;shortTE=F
CM029551.1	RepeatMasker	Unknown	34767183	34767514	1195	-	NA	Tstart=787;Tend=1155;ID=RND-4_FAMILY-12;shortTE=F
CM029551.1	RepeatMasker	Unknown	34769002	34769436	1452	-	NA	Tstart=988;Tend=1442;ID=RND-6_FAMILY-6551;shortTE=F
CM029551.1	RepeatMasker	Unknown	34769918	34770039	527	+	NA	Tstart=1872;Tend=2037;ID=RND-1_FAMILY-801;shortTE=F
CM029551.1	RepeatMasker	Unknown	34769933	34770045	519	-	NA	Tstart=2369;Tend=2478;ID=RND-1_FAMILY-56;shortTE=F
CM029551.1	RepeatMasker	Unknown	34770229	34770488	1142	-	NA	Tstart=1773;Tend=2021;ID=RND-1_FAMILY-379;shortTE=F
CM029551.1	RepeatMasker	Unknown	34770263	34770499	1529	+	NA	Tstart=920;Tend=1150;ID=RND-6_FAMILY-5246;shortTE=F
CM029551.1	RepeatMasker	SINE	34770266	34770527	1337	-	NA	Tstart=1411;Tend=1663;ID=RND-6_FAMILY-1645;shortTE=F
CM029551.1	RepeatMasker	Unknown	34770816	34771059	2157	-	NA	Tstart=920;Tend=1163;ID=RND-6_FAMILY-3469;shortTE=F
CM029551.1	RepeatMasker	SINE	34771706	34771980	1305	-	NA	Tstart=838;Tend=1108;ID=RND-6_FAMILY-1645;shortTE=F
CM029551.1	RepeatMasker	Unknown	34772272	34773874	807	+	NA	Tstart=492;Tend=2715;ID=RND-1_FAMILY-56;shortTE=T;TEgroup=ctg_6|RND-1_FAMILY-56|20
CM029551.1	RepeatMasker	Unknown	34774969	34775599	2238	-	NA	Tstart=937;Tend=1380;ID=RND-3_FAMILY-549;shortTE=F;TEgroup=ctg_6|RND-3_FAMILY-549|28
CM029551.1	RepeatMasker	Unknown	34775717	34776160	1989	-	NA	Tstart=1833;Tend=2256;ID=RND-1_FAMILY-119;shortTE=F
CM029551.1	RepeatMasker	Unknown	34776168	34776763	1040	-	NA	Tstart=5158;Tend=6046;ID=RND-1_FAMILY-108;shortTE=F;TEgroup=ctg_6|RND-1_FAMILY-108|50
CM029551.1	RepeatMasker	DNA	34777161	34777376	1789	-	NA	Tstart=756;Tend=971;ID=RND-6_FAMILY-1340;shortTE=F
CM029551.1	RepeatMasker	DNA/hAT-Tip100	34777563	34777873	2016	-	NA	Tstart=2488;Tend=2776;ID=RND-1_FAMILY-435;shortTE=F
CM029551.1	RepeatMasker	DNA/hAT-Tip100	34778063	34779808	10624	-	NA	Tstart=831;Tend=2515;ID=RND-1_FAMILY-335;shortTE=F
CM029551.1	RepeatMasker	LINE/I-Jockey	34779814	34779954	701	+	NA	Tstart=2920;Tend=3057;ID=RND-5_FAMILY-1393;shortTE=F
CM029551.1	RepeatMasker	Unknown	34779817	34779973	503	-	NA	Tstart=1052;Tend=1228;ID=RND-1_FAMILY-198;shortTE=F
CM029551.1	RepeatMasker	Unknown	34780511	34780721	645	-	NA	Tstart=123;Tend=397;ID=RND-1_FAMILY-801;shortTE=T;TEgroup=ctg_6|RND-1_FAMILY-801|11
CM029551.1	RepeatMasker	DNA/hAT-Charlie	34780549	34780690	965	-	NA	Tstart=1032;Tend=1172;ID=RND-6_FAMILY-6777;shortTE=F
CM029551.1	RepeatMasker	Unknown	34782553	34782767	437	-	NA	Tstart=852;Tend=1104;ID=RND-6_FAMILY-1939;shortTE=F
CM029551.1	RepeatMasker	Unknown	34782885	34783109	1232	+	NA	Tstart=2819;Tend=2980;ID=RND-6_FAMILY-600;shortTE=F
CM029551.1	RepeatMasker	Unknown	34783332	34784047	2058	-	NA	Tstart=814;Tend=1480;ID=RND-4_FAMILY-12;shortTE=F
CM029551.1	RepeatMasker	Unknown	34784436	34784680	1150	+	NA	Tstart=881;Tend=1119;ID=RND-6_FAMILY-2033;shortTE=F
CM029551.1	RepeatMasker	Unknown	34784821	34784931	644	+	NA	Tstart=1139;Tend=1254;ID=RND-6_FAMILY-2379;shortTE=F
CM029551.1	RepeatMasker	LTR/ERV1	34785130	34785346	1866	+	NA	Tstart=1091;Tend=1307;ID=RND-6_FAMILY-1988;shortTE=F
CM029551.1	RepeatMasker	Unknown	34785812	34786773	7477	+	NA	Tstart=927;Tend=1887;ID=RND-6_FAMILY-1216;shortTE=F
CM029551.1	RepeatMasker	DNA/hAT-Charlie	34788915	34789130	1592	-	NA	Tstart=960;Tend=1175;ID=RND-6_FAMILY-6777;shortTE=F
CM029551.1	RepeatMasker	DNA/hAT-Charlie	34790516	34790730	1555	-	NA	Tstart=956;Tend=1170;ID=RND-6_FAMILY-6777;shortTE=F
CM029551.1	RepeatMasker	Unknown	34790518	34790758	1128	+	NA	Tstart=45;Tend=281;ID=RND-1_FAMILY-709;shortTE=F
CM029551.1	RepeatMasker	Unknown	34791020	34791166	1385	+	NA	Tstart=982;Tend=1548;ID=RND-1_FAMILY-527;shortTE=F
CM029551.1	RepeatMasker	SINE	34791167	34791386	1642	+	NA	Tstart=838;Tend=1055;ID=RND-6_FAMILY-1645;shortTE=F
CM029551.1	RepeatMasker	Unknown	34791621	34791806	1178	+	NA	Tstart=951;Tend=1166;ID=RND-5_FAMILY-1487;shortTE=F
CM029551.1	RepeatMasker	Unknown	34791890	34792828	7270	-	NA	Tstart=935;Tend=1897;ID=RND-5_FAMILY-2820;shortTE=F
CM029551.1	RepeatMasker	Unknown	34793841	34793976	487	+	NA	Tstart=1756;Tend=1880;ID=RND-5_FAMILY-721;shortTE=F
CM029551.1	RepeatMasker	LTR/ERV1	34794257	34794505	1491	+	NA	Tstart=1061;Tend=1305;ID=RND-6_FAMILY-1988;shortTE=F
CM029551.1	RepeatMasker	Unknown	34794285	34794529	1772	+	NA	Tstart=951;Tend=1190;ID=RND-5_FAMILY-1487;shortTE=F
CM029551.1	RepeatMasker	Unknown	34795048	34795244	1054	-	NA	Tstart=1006;Tend=1203;ID=RND-6_FAMILY-118;shortTE=F
CM029551.1	RepeatMasker	Unknown	34795233	34795476	1226	-	NA	Tstart=112;Tend=359;ID=RND-6_FAMILY-1499;shortTE=F
CM029551.1	RepeatMasker	LTR/ERV1	34795260	34795760	2645	+	NA	Tstart=846;Tend=1306;ID=RND-6_FAMILY-1988;shortTE=F
CM029551.1	RepeatMasker	Unknown	34796594	34796803	1649	-	NA	Tstart=1035;Tend=1244;ID=RND-1_FAMILY-197;shortTE=F
CM029551.1	RepeatMasker	SINE	34797516	34797741	1564	-	NA	Tstart=837;Tend=1053;ID=RND-6_FAMILY-1645;shortTE=F
CM029551.1	RepeatMasker	LTR/Gypsy	34798028	34798168	466	-	NA	Tstart=4205;Tend=4348;ID=GYPSY61-I_AG;shortTE=F
CM029551.1	RepeatMasker	Unknown	34798399	34798881	3667	-	NA	Tstart=1404;Tend=1886;ID=RND-6_FAMILY-1216;shortTE=F
CM029551.1	RepeatMasker	Unknown	34799661	34799778	896	+	NA	Tstart=916;Tend=1033;ID=RND-6_FAMILY-656;shortTE=F
CM029551.1	RepeatMasker	Unknown	34800324	34800618	1186	-	NA	Tstart=572;Tend=891;ID=RND-5_FAMILY-866;shortTE=F
CM029551.1	RepeatMasker	DNA	34800442	34801014	2089	+	NA	Tstart=390;Tend=968;ID=RND-6_FAMILY-1340;shortTE=F
CM029551.1	RepeatMasker	DNA/hAT-Charlie	34803734	34803944	1641	+	NA	Tstart=959;Tend=1169;ID=RND-6_FAMILY-6777;shortTE=F
CM029551.1	RepeatMasker	Unknown	34803743	34803975	1058	+	NA	Tstart=725;Tend=957;ID=RND-6_FAMILY-1561;shortTE=F
CM029551.1	RepeatMasker	Unknown	34804053	34804997	1003	+	NA	Tstart=776;Tend=1645;ID=RND-5_FAMILY-1838;shortTE=F;TEgroup=ctg_6|RND-5_FAMILY-1838|35
CM029551.1	RepeatMasker	LINE/L2	34805772	34806391	1285	-	NA	Tstart=1898;Tend=2485;ID=RND-1_FAMILY-863;shortTE=F
CM029551.1	RepeatMasker	Unknown	34806648	34806887	1581	+	NA	Tstart=818;Tend=1036;ID=RND-4_FAMILY-12;shortTE=F
CM029551.1	RepeatMasker	DNA/hAT-Charlie	34807579	34807795	1462	-	NA	Tstart=956;Tend=1172;ID=RND-6_FAMILY-6777;shortTE=F
CM029551.1	RepeatMasker	Unknown	34808234	34808555	2258	-	NA	Tstart=980;Tend=1303;ID=RND-1_FAMILY-290;shortTE=F
CM029551.1	RepeatMasker	RC/Helitron	34808554	34809339	5865	-	NA	Tstart=1360;Tend=2186;ID=RND-4_FAMILY-19;shortTE=F
CM029551.1	RepeatMasker	Unknown	34809724	34809943	634	-	NA	Tstart=797;Tend=1078;ID=RND-4_FAMILY-2208;shortTE=F
CM029551.1	RepeatMasker	Unknown	34809976	34810608	1904	+	NA	Tstart=725;Tend=1511;ID=RND-6_FAMILY-5246;shortTE=F
CM029551.1	RepeatMasker	Unknown	34812059	34812165	772	-	NA	Tstart=2819;Tend=2912;ID=RND-6_FAMILY-4261;shortTE=F
CM029551.1	RepeatMasker	Unknown	34812529	34813169	1606	-	NA	Tstart=987;Tend=1813;ID=RND-6_FAMILY-6551;shortTE=F
CM029551.1	RepeatMasker	Unknown	34813445	34813652	497	+	NA	Tstart=972;Tend=1178;ID=RND-6_FAMILY-884;shortTE=F
CM029551.1	RepeatMasker	Unknown	34813994	34814120	649	-	NA	Tstart=1039;Tend=1167;ID=RND-6_FAMILY-41;shortTE=F
CM029551.1	RepeatMasker	Unknown	34813996	34814210	471	+	NA	Tstart=1237;Tend=1505;ID=RND-1_FAMILY-804;shortTE=F
CM029551.1	RepeatMasker	Unknown	34814469	34814812	663	-	NA	Tstart=999;Tend=1184;ID=RND-6_FAMILY-2755;shortTE=F;TEgroup=ctg_6|RND-6_FAMILY-2755|6
CM029551.1	RepeatMasker	Unknown	34814895	34815111	858	+	NA	Tstart=995;Tend=1277;ID=RND-1_FAMILY-84;shortTE=F
CM029551.1	RepeatMasker	Unknown	34815119	34815383	1654	+	NA	Tstart=816;Tend=1132;ID=RND-6_FAMILY-425;shortTE=F
CM029551.1	RepeatMasker	Unknown	34816703	34817065	1131	-	NA	Tstart=940;Tend=1336;ID=RND-6_FAMILY-7320;shortTE=F
CM029551.1	RepeatMasker	Unknown	34817245	34817541	1534	+	NA	Tstart=814;Tend=1264;ID=RND-4_FAMILY-12;shortTE=F
CM029551.1	RepeatMasker	LTR/ERV1	34819107	34819596	2416	+	NA	Tstart=849;Tend=1306;ID=RND-6_FAMILY-1988;shortTE=F
CM029551.1	RepeatMasker	Unknown	34819769	34820017	1171	-	NA	Tstart=2068;Tend=2320;ID=RND-1_FAMILY-587;shortTE=F
CM029551.1	RepeatMasker	Unknown	34820222	34820469	1150	-	NA	Tstart=2206;Tend=2414;ID=RND-6_FAMILY-2528;shortTE=F
CM029551.1	RepeatMasker	Unknown	34821114	34821299	485	+	NA	Tstart=1314;Tend=1489;ID=RND-6_FAMILY-1885;shortTE=F
CM029551.1	RepeatMasker	Unknown	34821314	34821810	2160	+	NA	Tstart=1227;Tend=1703;ID=RND-5_FAMILY-1838;shortTE=F
CM029551.1	RepeatMasker	Unknown	34823491	34823694	1135	+	NA	Tstart=1000;Tend=1203;ID=RND-6_FAMILY-118;shortTE=F
CM029551.1	RepeatMasker	Unknown	34823760	34824004	985	+	NA	Tstart=178;Tend=407;ID=RND-5_FAMILY-4284;shortTE=F
CM029551.1	RepeatMasker	DNA/hAT-Charlie	34823788	34824010	1427	-	NA	Tstart=953;Tend=1175;ID=RND-6_FAMILY-6777;shortTE=F
CM029551.1	RepeatMasker	Unknown	34824560	34824713	588	-	NA	Tstart=1147;Tend=1308;ID=RND-1_FAMILY-178;shortTE=F
CM029551.1	RepeatMasker	DNA/hAT-Charlie	34825363	34825575	1470	-	NA	Tstart=957;Tend=1169;ID=RND-6_FAMILY-6777;shortTE=F
CM029551.1	RepeatMasker	Unknown	34826156	34826296	580	-	NA	Tstart=913;Tend=1047;ID=RND-1_FAMILY-801;shortTE=F
CM029551.1	RepeatMasker	Unknown	34826159	34826353	488	+	NA	Tstart=2306;Tend=2471;ID=RND-1_FAMILY-56;shortTE=F
CM029551.1	RepeatMasker	DNA/hAT-Charlie	34826804	34827014	1472	+	NA	Tstart=953;Tend=1175;ID=RND-6_FAMILY-6777;shortTE=F
CM029551.1	RepeatMasker	LTR/ERV1	34826807	34827043	1191	+	NA	Tstart=846;Tend=1092;ID=RND-6_FAMILY-1988;shortTE=F
CM029551.1	RepeatMasker	Unknown	34827150	34827386	840	-	NA	Tstart=974;Tend=1229;ID=RND-5_FAMILY-483;shortTE=F
CM029551.1	RepeatMasker	Unknown	34827369	34827496	701	+	NA	Tstart=2819;Tend=2930;ID=RND-6_FAMILY-4261;shortTE=F
CM029551.1	RepeatMasker	DNA	34827997	34828606	2080	-	NA	Tstart=352;Tend=972;ID=RND-6_FAMILY-1340;shortTE=F
CM029551.1	RepeatMasker	DNA	34828889	34830615	11278	+	NA	Tstart=854;Tend=2417;ID=RND-1_FAMILY-207;shortTE=F;TEgroup=ctg_6|RND-1_FAMILY-207|12
CM029551.1	RepeatMasker	Unknown	34830655	34830863	745	+	NA	Tstart=918;Tend=1052;ID=RND-6_FAMILY-1885;shortTE=F
CM029551.1	RepeatMasker	RC/Helitron	34830854	34831651	5997	+	NA	Tstart=1358;Tend=2189;ID=RND-4_FAMILY-19;shortTE=F
CM029551.1	RepeatMasker	Unknown	34832125	34832349	1496	+	NA	Tstart=915;Tend=1138;ID=RND-6_FAMILY-5246;shortTE=F
CM029551.1	RepeatMasker	LINE/I-Jockey	34832134	34832380	1134	+	NA	Tstart=1288;Tend=1549;ID=RND-6_FAMILY-9435;shortTE=F
CM029551.1	RepeatMasker	Unknown	34832761	34833137	2557	-	NA	Tstart=698;Tend=1085;ID=RND-6_FAMILY-1374;shortTE=F
CM029551.1	RepeatMasker	Unknown	34833219	34833381	583	-	NA	Tstart=512;Tend=660;ID=RND-6_FAMILY-4091;shortTE=F
CM029551.1	RepeatMasker	Unknown	34833749	34833855	776	+	NA	Tstart=2806;Tend=2912;ID=RND-6_FAMILY-4261;shortTE=F
CM029551.1	RepeatMasker	Unknown	34833913	34834053	1111	-	NA	Tstart=2825;Tend=2964;ID=RND-6_FAMILY-600;shortTE=F
CM029551.1	RepeatMasker	Unknown	34834999	34835267	1195	+	NA	Tstart=445;Tend=1047;ID=RND-5_FAMILY-153;shortTE=F
CM029551.1	RepeatMasker	LTR/ERV1	34835268	34835486	1255	-	NA	Tstart=1092;Tend=1306;ID=RND-6_FAMILY-1988;shortTE=F
CM029551.1	RepeatMasker	Unknown	34835891	34836236	2470	+	NA	Tstart=703;Tend=1052;ID=RND-6_FAMILY-1374;shortTE=F
CM029551.1	RepeatMasker	Unknown	34837899	34838084	1174	+	NA	Tstart=490;Tend=669;ID=RND-6_FAMILY-7922;shortTE=F
CM029551.1	RepeatMasker	Unknown	34838410	34838521	711	-	NA	Tstart=2821;Tend=2921;ID=RND-6_FAMILY-4261;shortTE=F
CM029551.1	RepeatMasker	LTR/ERV1	34839581	34839803	1657	+	NA	Tstart=844;Tend=1066;ID=RND-6_FAMILY-1988;shortTE=F
CM029551.1	RepeatMasker	Unknown	34839583	34839841	1247	+	NA	Tstart=1449;Tend=1707;ID=RND-1_FAMILY-149;shortTE=F
CM029551.1	RepeatMasker	Unknown	34839873	34840358	3507	-	NA	Tstart=1333;Tend=1822;ID=RND-1_FAMILY-400;shortTE=F
CM029551.1	RepeatMasker	Unknown	34840437	34841211	2092	-	NA	Tstart=1121;Tend=1836;ID=RND-1_FAMILY-58;shortTE=F
CM029551.1	RepeatMasker	Unknown	34841455	34841671	1645	+	NA	Tstart=906;Tend=1122;ID=RND-6_FAMILY-425;shortTE=F
CM029551.1	RepeatMasker	Unknown	34841711	34841926	947	-	NA	Tstart=786;Tend=1051;ID=RND-6_FAMILY-4920;shortTE=F
CM029551.1	RepeatMasker	Unknown	34844184	34844427	1347	-	NA	Tstart=923;Tend=1164;ID=RND-6_FAMILY-5246;shortTE=F
CM029551.1	RepeatMasker	LTR/ERV1	34844211	34844703	2434	+	NA	Tstart=846;Tend=1309;ID=RND-6_FAMILY-1988;shortTE=F
CM029551.1	RepeatMasker	LINE/L2	34845348	34845557	1751	+	NA	Tstart=5292;Tend=5501;ID=RND-5_FAMILY-995;shortTE=F
CM029551.1	RepeatMasker	RC/Helitron	34846159	34846931	5348	+	NA	Tstart=935;Tend=1716;ID=RND-5_FAMILY-1089;shortTE=F
CM029551.1	RepeatMasker	DNA/hAT-Charlie	34847215	34847430	1528	+	NA	Tstart=953;Tend=1170;ID=RND-6_FAMILY-6777;shortTE=F
CM029551.1	RepeatMasker	Unknown	34848347	34848500	649	+	NA	Tstart=899;Tend=1025;ID=RND-6_FAMILY-1885;shortTE=F
CM029551.1	RepeatMasker	LINE/L2	34849100	34849369	886	-	NA	Tstart=1766;Tend=2040;ID=RND-6_FAMILY-6312;shortTE=F
CM029551.1	RepeatMasker	Unknown	34849145	34849374	1425	+	NA	Tstart=908;Tend=1122;ID=RND-6_FAMILY-425;shortTE=F
CM029551.1	RepeatMasker	Unknown	34849921	34850062	691	-	NA	Tstart=2381;Tend=2471;ID=RND-6_FAMILY-9584;shortTE=F
CM029551.1	RepeatMasker	Unknown	34849939	34850077	653	+	NA	Tstart=2100;Tend=2213;ID=RND-5_FAMILY-612;shortTE=F
CM029551.1	RepeatMasker	Unknown	34850287	34850394	664	-	NA	Tstart=2808;Tend=2911;ID=RND-6_FAMILY-4261;shortTE=F
CM029551.1	RepeatMasker	Unknown	34850622	34850838	1750	-	NA	Tstart=951;Tend=1166;ID=RND-5_FAMILY-1487;shortTE=F
CM029551.1	RepeatMasker	LTR/ERV1	34851603	34851848	981	-	NA	Tstart=846;Tend=1098;ID=RND-6_FAMILY-1988;shortTE=F
CM029551.1	RepeatMasker	DNA/hAT-Charlie	34851643	34851851	1282	-	NA	Tstart=953;Tend=1172;ID=RND-6_FAMILY-6777;shortTE=F
CM029551.1	RepeatMasker	Unknown	34852524	34852800	1375	-	NA	Tstart=883;Tend=1125;ID=RND-6_FAMILY-425;shortTE=F
CM029551.1	RepeatMasker	Unknown	34853495	34854004	4030	+	NA	Tstart=851;Tend=1362;ID=RND-1_FAMILY-204;shortTE=F
CM029551.1	RepeatMasker	DNA/TcMar-Tigger	34856083	34856332	935	-	NA	Tstart=660;Tend=914;ID=RND-6_FAMILY-1492;shortTE=F
CM029551.1	RepeatMasker	Unknown	34856113	34856347	1552	-	NA	Tstart=856;Tend=1090;ID=RND-5_FAMILY-153;shortTE=F
CM029551.1	RepeatMasker	Unknown	34857513	34857719	753	-	NA	Tstart=1715;Tend=1894;ID=RND-5_FAMILY-2079;shortTE=F
CM029551.1	RepeatMasker	Unknown	34857572	34857724	1152	+	NA	Tstart=917;Tend=1066;ID=RND-6_FAMILY-656;shortTE=F
CM029551.1	RepeatMasker	Unknown	34858016	34858143	845	+	NA	Tstart=897;Tend=1024;ID=RND-6_FAMILY-4706;shortTE=F
CM029551.1	RepeatMasker	Unknown	34858578	34858793	1750	+	NA	Tstart=951;Tend=1166;ID=RND-5_FAMILY-1487;shortTE=F
CM029551.1	RepeatMasker	Unknown	34860188	34861137	6312	+	NA	Tstart=909;Tend=1895;ID=RND-6_FAMILY-1216;shortTE=F
CM029551.1	RepeatMasker	Unknown	34861918	34862289	2809	+	NA	Tstart=817;Tend=1204;ID=RND-5_FAMILY-898;shortTE=F
CM029551.1	RepeatMasker	DNA/hAT-Charlie	34862407	34862623	1523	-	NA	Tstart=954;Tend=1171;ID=RND-6_FAMILY-6777;shortTE=F
CM029551.1	RepeatMasker	Unknown	34863836	34864040	1552	+	NA	Tstart=966;Tend=1172;ID=RND-1_FAMILY-232;shortTE=F
CM029551.1	RepeatMasker	Unknown	34864394	34864631	1073	-	NA	Tstart=959;Tend=1198;ID=RND-6_FAMILY-3981;shortTE=F
CM029551.1	RepeatMasker	SINE	34865670	34865838	645	+	NA	Tstart=1407;Tend=1663;ID=RND-6_FAMILY-1645;shortTE=F;TEgroup=ctg_6|RND-6_FAMILY-1645|9
CM029551.1	RepeatMasker	Unknown	34865713	34865817	665	-	NA	Tstart=1038;Tend=1142;ID=RND-6_FAMILY-5246;shortTE=F
CM029551.1	RepeatMasker	Unknown	34868932	34869294	1469	-	NA	Tstart=866;Tend=1223;ID=RND-4_FAMILY-875;shortTE=F
CM029551.1	RepeatMasker	Unknown	34869279	34869393	728	-	NA	Tstart=2821;Tend=2911;ID=RND-6_FAMILY-4261;shortTE=F
CM029551.1	RepeatMasker	Unknown	34870897	34871054	1104	+	NA	Tstart=1040;Tend=1194;ID=RND-6_FAMILY-2727;shortTE=F
CM029551.1	RepeatMasker	LTR/ERV1	34871120	34871334	1718	+	NA	Tstart=1089;Tend=1303;ID=RND-6_FAMILY-1988;shortTE=F
CM029551.1	RepeatMasker	Unknown	34871563	34871713	454	-	NA	Tstart=1872;Tend=2043;ID=RND-1_FAMILY-741;shortTE=F
CM029551.1	RepeatMasker	Unknown	34871896	34872347	1051	-	NA	Tstart=1330;Tend=1776;ID=RND-1_FAMILY-741;shortTE=F
CM029551.1	RepeatMasker	Unknown	34872714	34872816	757	-	NA	Tstart=2821;Tend=2911;ID=RND-6_FAMILY-4261;shortTE=F
CM029551.1	RepeatMasker	LTR/ERV1	34873404	34873617	1633	-	NA	Tstart=846;Tend=1060;ID=RND-6_FAMILY-1988;shortTE=F
CM029551.1	RepeatMasker	Unknown	34874292	34874458	1275	+	NA	Tstart=557;Tend=729;ID=RND-5_FAMILY-1170;shortTE=F
CM029551.1	RepeatMasker	LTR/Gypsy	34874521	34874623	491	-	NA	Tstart=2727;Tend=2829;ID=GYPSY-24_DEL-I;shortTE=F
CM029551.1	RepeatMasker	Unknown	34875243	34875387	790	-	NA	Tstart=905;Tend=1056;ID=RND-4_FAMILY-875;shortTE=F
CM029551.1	RepeatMasker	Unknown	34876087	34876405	1296	-	NA	Tstart=853;Tend=1124;ID=RND-6_FAMILY-425;shortTE=F
CM029551.1	RepeatMasker	Unknown	34877730	34878288	1985	-	NA	Tstart=795;Tend=1511;ID=RND-6_FAMILY-5246;shortTE=F
CM029551.1	RepeatMasker	LTR/ERV1	34878070	34878321	1476	-	NA	Tstart=1056;Tend=1305;ID=RND-6_FAMILY-1988;shortTE=F
CM029551.1	RepeatMasker	LINE/L2	34879706	34879876	1057	-	NA	Tstart=1021;Tend=1187;ID=RND-6_FAMILY-1345;shortTE=F
CM029551.1	RepeatMasker	Unknown	34879980	34880231	1298	-	NA	Tstart=725;Tend=1122;ID=RND-6_FAMILY-425;shortTE=F
CM029551.1	RepeatMasker	RC/Helitron	34880512	34881331	6125	-	NA	Tstart=850;Tend=1701;ID=RND-4_FAMILY-36;shortTE=F
CM029551.1	RepeatMasker	SINE	34882977	34883190	1488	-	NA	Tstart=838;Tend=1051;ID=RND-6_FAMILY-1645;shortTE=F
CM029551.1	RepeatMasker	Unknown	34884108	34884408	1677	-	NA	Tstart=1141;Tend=1475;ID=RND-1_FAMILY-178;shortTE=F
CM029551.1	RepeatMasker	Unknown	34885974	34886294	533	-	NA	Tstart=342;Tend=659;ID=RND-1_FAMILY-304;shortTE=F
CM029551.1	RepeatMasker	DNA/hAT-Charlie	34886078	34886296	1605	-	NA	Tstart=954;Tend=1172;ID=RND-6_FAMILY-6777;shortTE=F
CM029551.1	RepeatMasker	Unknown	34886433	34886731	2377	-	NA	Tstart=781;Tend=1079;ID=RND-5_FAMILY-4284;shortTE=F
CM029551.1	RepeatMasker	Unknown	34888314	34888539	1543	+	NA	Tstart=920;Tend=1145;ID=RND-6_FAMILY-5246;shortTE=F
CM029551.1	RepeatMasker	LTR/ERV1	34889273	34889944	2286	+	NA	Tstart=1088;Tend=1750;ID=RND-6_FAMILY-1988;shortTE=F
CM029551.1	RepeatMasker	Unknown	34890287	34890419	647	+	NA	Tstart=5807;Tend=5931;ID=RND-1_FAMILY-678;shortTE=F
CM029551.1	RepeatMasker	Unknown	34890623	34890879	1618	-	NA	Tstart=906;Tend=1122;ID=RND-6_FAMILY-425;shortTE=F
CM029551.1	RepeatMasker	SINE	34890652	34890895	1306	+	NA	Tstart=1436;Tend=1680;ID=RND-6_FAMILY-1645;shortTE=F
CM029551.1	RepeatMasker	Unknown	34891294	34891509	1575	-	NA	Tstart=1653;Tend=1870;ID=RND-4_FAMILY-875;shortTE=F
CM029551.1	RepeatMasker	DNA/hAT-Charlie	34891924	34892133	1332	-	NA	Tstart=958;Tend=1179;ID=RND-6_FAMILY-6777;shortTE=F
CM029551.1	RepeatMasker	Unknown	34891932	34892159	1016	-	NA	Tstart=1971;Tend=2215;ID=RND-5_FAMILY-862;shortTE=F
CM029551.1	RepeatMasker	Unknown	34892814	34893091	1518	+	NA	Tstart=1392;Tend=1876;ID=RND-4_FAMILY-875;shortTE=F
CM029551.1	RepeatMasker	LTR/ERV1	34892871	34893294	2165	-	NA	Tstart=849;Tend=1305;ID=RND-6_FAMILY-1988;shortTE=F
CM029551.1	RepeatMasker	Unknown	34893492	34894076	515	-	NA	Tstart=335;Tend=1622;ID=RND-6_FAMILY-2379;shortTE=F;TEgroup=ctg_6|RND-6_FAMILY-2379|4
CM029551.1	RepeatMasker	Unknown	34894642	34894745	843	+	NA	Tstart=828;Tend=931;ID=RND-4_FAMILY-875;shortTE=F
CM029551.1	RepeatMasker	Unknown	34894940	34895049	768	+	NA	Tstart=2820;Tend=2912;ID=RND-6_FAMILY-4261;shortTE=F
CM029551.1	RepeatMasker	Unknown	34895779	34896153	1610	+	NA	Tstart=1304;Tend=1624;ID=RND-5_FAMILY-1838;shortTE=F
CM029551.1	RepeatMasker	Unknown	34896154	34896561	1490	-	NA	Tstart=1489;Tend=2246;ID=RND-6_FAMILY-4245;shortTE=F
CM029551.1	RepeatMasker	Unknown	34896848	34897147	1500	+	NA	Tstart=900;Tend=1199;ID=RND-6_FAMILY-4614;shortTE=F
CM029551.1	RepeatMasker	Unknown	34897510	34897761	1574	+	NA	Tstart=818;Tend=1031;ID=RND-4_FAMILY-12;shortTE=F
CM029551.1	RepeatMasker	Unknown	34898721	34899065	1377	-	NA	Tstart=924;Tend=1576;ID=RND-6_FAMILY-5246;shortTE=F
CM029551.1	RepeatMasker	Unknown	34899193	34899313	719	-	NA	Tstart=2823;Tend=2912;ID=RND-6_FAMILY-4261;shortTE=F
CM029551.1	RepeatMasker	Unknown	34899213	34899360	617	+	NA	Tstart=2119;Tend=2263;ID=RND-5_FAMILY-612;shortTE=F
CM029551.1	RepeatMasker	DNA	34901002	34901632	1823	+	NA	Tstart=339;Tend=972;ID=RND-6_FAMILY-1340;shortTE=F
CM029551.1	RepeatMasker	Unknown	34902031	34902670	5008	-	NA	Tstart=1091;Tend=1727;ID=RND-1_FAMILY-158;shortTE=F
CM029551.1	RepeatMasker	Unknown	34902677	34902981	2065	-	NA	Tstart=776;Tend=1065;ID=RND-5_FAMILY-1838;shortTE=F
CM029551.1	RepeatMasker	Unknown	34903191	34903404	503	+	NA	Tstart=1541;Tend=1747;ID=RND-6_FAMILY-825;shortTE=F
CM029551.1	RepeatMasker	Unknown	34903217	34903796	1946	-	NA	Tstart=925;Tend=1513;ID=RND-6_FAMILY-5246;shortTE=F
CM029551.1	RepeatMasker	DNA/hAT-Charlie	34904124	34904332	1305	+	NA	Tstart=959;Tend=1175;ID=RND-6_FAMILY-6777;shortTE=F
CM029551.1	RepeatMasker	Unknown	34904686	34904817	577	-	NA	Tstart=1013;Tend=1144;ID=RND-6_FAMILY-600;shortTE=F
CM029551.1	RepeatMasker	Unknown	34905066	34905433	1386	+	NA	Tstart=744;Tend=916;ID=RND-1_FAMILY-550;shortTE=F;TEgroup=ctg_6|RND-1_FAMILY-550|1
CM029551.1	RepeatMasker	DNA/hAT-Tip100	34905869	34906305	3027	-	NA	Tstart=2648;Tend=3046;ID=RND-5_FAMILY-720;shortTE=F
CM029551.1	RepeatMasker	Unknown	34906311	34907844	12679	+	NA	Tstart=1543;Tend=3049;ID=RND-1_FAMILY-628;shortTE=F
CM029551.1	RepeatMasker	SINE	34908272	34908475	1392	-	NA	Tstart=839;Tend=1042;ID=RND-6_FAMILY-1645;shortTE=F
CM029551.1	RepeatMasker	Unknown	34908692	34908848	1208	+	NA	Tstart=2825;Tend=2980;ID=RND-6_FAMILY-600;shortTE=F
CM029551.1	RepeatMasker	Unknown	34908959	34909905	7706	+	NA	Tstart=932;Tend=1889;ID=RND-6_FAMILY-1216;shortTE=F
CM029551.1	RepeatMasker	Unknown	34910276	34910384	444	+	NA	Tstart=2367;Tend=2471;ID=RND-6_FAMILY-9584;shortTE=F
CM029551.1	RepeatMasker	LTR/Gypsy	34910725	34910855	413	-	NA	Tstart=2700;Tend=2829;ID=GYPSY-24_DEL-I;shortTE=F
CM029551.1	RepeatMasker	Unknown	34911444	34911618	1411	-	NA	Tstart=881;Tend=1055;ID=RND-6_FAMILY-1098;shortTE=F
CM029551.1	RepeatMasker	Unknown	34912125	34912395	1650	+	NA	Tstart=919;Tend=1172;ID=RND-5_FAMILY-1487;shortTE=F
CM029551.1	RepeatMasker	Unknown	34912751	34913027	2268	+	NA	Tstart=959;Tend=1236;ID=RND-1_FAMILY-198;shortTE=F
CM029551.1	RepeatMasker	DNA/hAT-Charlie	34913715	34913929	1543	-	NA	Tstart=957;Tend=1172;ID=RND-6_FAMILY-6777;shortTE=F
CM029551.1	RepeatMasker	Unknown	34913721	34913959	1094	+	NA	Tstart=1488;Tend=1728;ID=RND-1_FAMILY-232;shortTE=F
CM029551.1	RepeatMasker	Unknown	34914458	34914583	733	+	NA	Tstart=2814;Tend=2913;ID=RND-6_FAMILY-4261;shortTE=F
CM029551.1	RepeatMasker	SINE	34915177	34915408	846	-	NA	Tstart=849;Tend=1101;ID=RND-6_FAMILY-1645;shortTE=F
CM029551.1	RepeatMasker	Unknown	34915217	34915434	975	+	NA	Tstart=816;Tend=1025;ID=RND-4_FAMILY-12;shortTE=F
CM029551.1	RepeatMasker	Unknown	34915646	34915757	831	+	NA	Tstart=2817;Tend=2925;ID=RND-6_FAMILY-4261;shortTE=F
CM029551.1	RepeatMasker	LINE/L2	34916452	34916849	1086	-	NA	Tstart=4652;Tend=5104;ID=RND-1_FAMILY-157;shortTE=F
CM029551.1	RepeatMasker	SINE	34917423	34917635	1417	+	NA	Tstart=843;Tend=1055;ID=RND-6_FAMILY-1645;shortTE=F
CM029551.1	RepeatMasker	Unknown	34918054	34918313	1338	-	NA	Tstart=19;Tend=262;ID=RND-1_FAMILY-709;shortTE=F
CM029551.1	RepeatMasker	LTR/ERV1	34918071	34918287	1627	+	NA	Tstart=1088;Tend=1306;ID=RND-6_FAMILY-1988;shortTE=F
CM029551.1	RepeatMasker	Unknown	34918387	34918567	1559	-	NA	Tstart=1017;Tend=1197;ID=RND-1_FAMILY-210;shortTE=F
CM029551.1	RepeatMasker	Unknown	34918607	34919014	1392	+	NA	Tstart=1373;Tend=1781;ID=RND-6_FAMILY-1216;shortTE=F
CM029551.1	RepeatMasker	Unknown	34919199	34919350	793	+	NA	Tstart=2849;Tend=3016;ID=RND-5_FAMILY-3489;shortTE=F
CM029551.1	RepeatMasker	DNA/hAT-Charlie	34919683	34919864	1071	+	NA	Tstart=953;Tend=1127;ID=RND-6_FAMILY-6777;shortTE=F
CM029551.1	RepeatMasker	Unknown	34919705	34920018	1166	-	NA	Tstart=575;Tend=881;ID=RND-5_FAMILY-866;shortTE=F
CM029551.1	RepeatMasker	LTR/ERV1	34920415	34920659	1592	+	NA	Tstart=846;Tend=1095;ID=RND-6_FAMILY-1988;shortTE=F
CM029551.1	RepeatMasker	Unknown	34920904	34921148	1347	-	NA	Tstart=1758;Tend=2001;ID=RND-1_FAMILY-204;shortTE=F
CM029551.1	RepeatMasker	LTR/ERV1	34920934	34921151	1646	+	NA	Tstart=1091;Tend=1306;ID=RND-6_FAMILY-1988;shortTE=F
CM029551.1	RepeatMasker	Unknown	34921445	34922281	5975	-	NA	Tstart=998;Tend=1878;ID=RND-6_FAMILY-6551;shortTE=F
CM029551.1	RepeatMasker	Unknown	34922836	34923078	1222	+	NA	Tstart=1723;Tend=1971;ID=RND-1_FAMILY-204;shortTE=F
CM029551.1	RepeatMasker	Unknown	34922864	34923596	1893	-	NA	Tstart=955;Tend=1697;ID=RND-1_FAMILY-232;shortTE=F
CM029551.1	RepeatMasker	LTR/ERV1	34923380	34923865	2615	-	NA	Tstart=846;Tend=1305;ID=RND-6_FAMILY-1988;shortTE=F
CM029551.1	RepeatMasker	Unknown	34924073	34924189	684	-	NA	Tstart=2821;Tend=2917;ID=RND-6_FAMILY-4261;shortTE=F
CM029551.1	RepeatMasker	Unknown	34924282	34924468	611	+	NA	Tstart=784;Tend=1043;ID=RND-6_FAMILY-4920;shortTE=F
CM029551.1	RepeatMasker	SINE	34924520	34924741	1582	+	NA	Tstart=834;Tend=1055;ID=RND-6_FAMILY-1645;shortTE=F
CM029551.1	RepeatMasker	Unknown	34924742	34925033	1227	-	NA	Tstart=1449;Tend=1677;ID=RND-1_FAMILY-149;shortTE=F
CM029551.1	RepeatMasker	RC/Helitron	34925183	34925872	2127	+	NA	Tstart=1368;Tend=2187;ID=RND-4_FAMILY-19;shortTE=F;TEgroup=ctg_6|RND-4_FAMILY-19|9
CM029551.1	RepeatMasker	Unknown	34925460	34925871	3018	+	NA	Tstart=856;Tend=1844;ID=RND-1_FAMILY-35;shortTE=F
CM029551.1	RepeatMasker	Unknown	34926090	34926343	1404	+	NA	Tstart=925;Tend=1143;ID=RND-6_FAMILY-5246;shortTE=F
CM029551.1	RepeatMasker	LTR/ERV1	34927015	34927242	1616	-	NA	Tstart=1089;Tend=1305;ID=RND-6_FAMILY-1988;shortTE=F
CM029551.1	RepeatMasker	LTR/Gypsy	34927655	34927806	430	-	NA	Tstart=4205;Tend=4392;ID=GYPSY61-I_AG;shortTE=T;TEgroup=ctg_6|GYPSY61-I_AG|1
CM029551.1	RepeatMasker	LTR	34927807	34928201	446	-	NA	Tstart=1636;Tend=1890;ID=LTR14_HERA;shortTE=F;TEgroup=ctg_6|LTR14_HERA|1
CM029551.1	RepeatMasker	LTR	34928012	34928252	452	-	NA	Tstart=1636;Tend=1877;ID=LTR14_HERA;shortTE=F
CM029551.1	RepeatMasker	LTR	34928052	34928304	510	-	NA	Tstart=1636;Tend=1890;ID=LTR14_HERA;shortTE=F
CM029551.1	RepeatMasker	Unknown	34928716	34928965	1262	-	NA	Tstart=874;Tend=1116;ID=RND-5_FAMILY-153;shortTE=F
CM029551.1	RepeatMasker	Unknown	34928744	34928969	1267	+	NA	Tstart=926;Tend=1142;ID=RND-6_FAMILY-5246;shortTE=F
CM029551.1	RepeatMasker	Unknown	34929224	34929406	565	-	NA	Tstart=1743;Tend=1892;ID=RND-1_FAMILY-7;shortTE=T;TEgroup=ctg_6|RND-1_FAMILY-7|4
CM029551.1	RepeatMasker	Unknown	34929857	34930023	671	+	NA	Tstart=913;Tend=1147;ID=RND-4_FAMILY-12;shortTE=F
CM029551.1	RepeatMasker	Unknown	34930174	34930418	1406	-	NA	Tstart=873;Tend=1119;ID=RND-5_FAMILY-153;shortTE=F
CM029551.1	RepeatMasker	DNA/hAT-Charlie	34930201	34930421	1462	-	NA	Tstart=953;Tend=1173;ID=RND-6_FAMILY-6777;shortTE=F
CM029551.1	RepeatMasker	Unknown	34930730	34930887	1031	-	NA	Tstart=1080;Tend=1228;ID=RND-1_FAMILY-198;shortTE=F
CM029551.1	RepeatMasker	Unknown	34931458	34931702	1311	-	NA	Tstart=261;Tend=509;ID=RND-5_FAMILY-153;shortTE=F
CM029551.1	RepeatMasker	DNA	34931488	34931702	1744	-	NA	Tstart=756;Tend=971;ID=RND-6_FAMILY-1340;shortTE=F
CM029551.1	RepeatMasker	Unknown	34931962	34932122	512	-	NA	Tstart=1055;Tend=1202;ID=RND-4_FAMILY-875;shortTE=F
CM029551.1	RepeatMasker	Unknown	34932213	34932359	605	+	NA	Tstart=2049;Tend=2192;ID=RND-6_FAMILY-6331;shortTE=F
CM029551.1	RepeatMasker	Unknown	34933270	34933393	555	-	NA	Tstart=1308;Tend=1436;ID=RND-1_FAMILY-145;shortTE=F
CM029551.1	RepeatMasker	Unknown	34933919	34934042	527	-	NA	Tstart=1759;Tend=1887;ID=RND-5_FAMILY-721;shortTE=F
CM029551.1	RepeatMasker	LINE/CR1	34934563	34934696	748	+	NA	Tstart=1983;Tend=2118;ID=RND-6_FAMILY-808;shortTE=F
CM029551.1	RepeatMasker	Unknown	34934877	34934997	617	-	NA	Tstart=5803;Tend=5925;ID=RND-1_FAMILY-678;shortTE=F
CM029551.1	RepeatMasker	LINE/I-Jockey	34935255	34935489	1107	+	NA	Tstart=1260;Tend=1513;ID=RND-6_FAMILY-9435;shortTE=F
CM029551.1	RepeatMasker	DNA/hAT-Charlie	34935284	34935491	1443	+	NA	Tstart=965;Tend=1172;ID=RND-6_FAMILY-6777;shortTE=F
CM029551.1	RepeatMasker	Unknown	34936090	34936460	2796	-	NA	Tstart=1566;Tend=1931;ID=RND-1_FAMILY-835;shortTE=F
CM029551.1	RepeatMasker	LTR/ERV1	34936454	34936669	1670	-	NA	Tstart=1090;Tend=1306;ID=RND-6_FAMILY-1988;shortTE=F
CM029551.1	RepeatMasker	Unknown	34936658	34937014	2361	-	NA	Tstart=1225;Tend=1580;ID=RND-1_FAMILY-835;shortTE=F
CM029551.1	RepeatMasker	DNA	34937015	34937445	3642	-	NA	Tstart=920;Tend=1349;ID=RND-1_FAMILY-196;shortTE=F
CM029551.1	RepeatMasker	Unknown	34938223	34938375	760	-	NA	Tstart=772;Tend=928;ID=RND-1_FAMILY-615;shortTE=F
CM029551.1	RepeatMasker	Unknown	34938709	34938915	900	+	NA	Tstart=916;Tend=1196;ID=RND-6_FAMILY-1326;shortTE=F
```
