## Supplementary material for "Transposon accumulation at xenobiotic gene family loci: a comparative genomic analysis in aphids": Sup_File_S2: sogatellaFurcifera_GCA_017141385.1.filteredRepeats.gff (part 44 of 54)

```
CM029551.1	RepeatMasker	Unknown	34939385	34939630	941	-	NA	Tstart=2534;Tend=2766;ID=RND-1_FAMILY-512;shortTE=F
CM029551.1	RepeatMasker	Unknown	34939417	34939686	1439	+	NA	Tstart=817;Tend=1312;ID=RND-4_FAMILY-12;shortTE=F
CM029551.1	RepeatMasker	DNA/TcMar-Tc1	34940750	34940939	650	-	NA	Tstart=1143;Tend=1314;ID=RND-6_FAMILY-12238;shortTE=T;TEgroup=ctg_6|RND-6_FAMILY-12238|4
CM029551.1	RepeatMasker	LINE/L2	34941281	34941764	934	+	NA	Tstart=4678;Tend=5020;ID=RND-5_FAMILY-643;shortTE=F;TEgroup=ctg_6|RND-5_FAMILY-643|3
CM029551.1	RepeatMasker	Unknown	34942067	34942583	1753	+	NA	Tstart=474;Tend=971;ID=RND-6_FAMILY-2200;shortTE=F
CM029551.1	RepeatMasker	RC/Helitron	34943022	34943844	6295	-	NA	Tstart=870;Tend=1701;ID=RND-4_FAMILY-36;shortTE=F
CM029551.1	RepeatMasker	LTR/Gypsy	34944488	34944651	594	-	NA	Tstart=2607;Tend=2775;ID=GYPSY-24_DEL-I;shortTE=F
CM029551.1	RepeatMasker	Unknown	34944761	34945232	3822	-	NA	Tstart=907;Tend=1397;ID=RND-5_FAMILY-1585;shortTE=F
CM029551.1	RepeatMasker	DNA/hAT-Charlie	34945634	34945850	1551	-	NA	Tstart=962;Tend=1178;ID=RND-6_FAMILY-6777;shortTE=F
CM029551.1	RepeatMasker	SINE	34946175	34946385	1507	+	NA	Tstart=836;Tend=1046;ID=RND-6_FAMILY-1645;shortTE=F
CM029551.1	RepeatMasker	Unknown	34946176	34946437	1053	-	NA	Tstart=982;Tend=1645;ID=RND-1_FAMILY-527;shortTE=F
CM029551.1	RepeatMasker	SINE	34948063	34948283	1504	+	NA	Tstart=834;Tend=1054;ID=RND-6_FAMILY-1645;shortTE=F
CM029551.1	RepeatMasker	Unknown	34948632	34948807	772	+	NA	Tstart=1066;Tend=1258;ID=RND-1_FAMILY-266;shortTE=F
CM029551.1	RepeatMasker	Unknown	34948833	34949078	1118	+	NA	Tstart=935;Tend=1182;ID=RND-4_FAMILY-875;shortTE=F
CM029551.1	RepeatMasker	Unknown	34949446	34949665	1554	+	NA	Tstart=1654;Tend=1873;ID=RND-4_FAMILY-875;shortTE=F
CM029551.1	RepeatMasker	Unknown	34951986	34952088	682	-	NA	Tstart=2823;Tend=2911;ID=RND-6_FAMILY-4261;shortTE=F
CM029551.1	RepeatMasker	Unknown	34952887	34953032	736	-	NA	Tstart=2680;Tend=2826;ID=RND-5_FAMILY-1083;shortTE=F
CM029551.1	RepeatMasker	LTR/ERV1	34953387	34953626	596	+	NA	Tstart=364;Tend=581;ID=RND-6_FAMILY-1988;shortTE=F
CM029551.1	RepeatMasker	Unknown	34953422	34953668	1336	+	NA	Tstart=856;Tend=1170;ID=RND-1_FAMILY-232;shortTE=F
CM029551.1	RepeatMasker	Unknown	34954106	34954717	882	-	NA	Tstart=994;Tend=1497;ID=RND-6_FAMILY-6551;shortTE=F;TEgroup=ctg_6|RND-6_FAMILY-6551|26
CM029551.1	RepeatMasker	Unknown	34955482	34956148	4053	+	NA	Tstart=795;Tend=1428;ID=RND-6_FAMILY-1188;shortTE=F
CM029551.1	RepeatMasker	DNA/hAT-Charlie	34957301	34957519	1577	+	NA	Tstart=954;Tend=1172;ID=RND-6_FAMILY-6777;shortTE=F
CM029551.1	RepeatMasker	Unknown	34957308	34957547	944	+	NA	Tstart=2180;Tend=2421;ID=RND-4_FAMILY-218;shortTE=F
CM029551.1	RepeatMasker	Unknown	34958596	34958698	543	-	NA	Tstart=3127;Tend=3230;ID=RND-6_FAMILY-71;shortTE=F
CM029551.1	RepeatMasker	LTR/ERV1	34959020	34959484	2525	+	NA	Tstart=845;Tend=1305;ID=RND-6_FAMILY-1988;shortTE=F
CM029551.1	RepeatMasker	Unknown	34960003	34960108	751	+	NA	Tstart=832;Tend=942;ID=RND-4_FAMILY-875;shortTE=F
CM029551.1	RepeatMasker	Unknown	34960111	34960247	1030	+	NA	Tstart=1446;Tend=1582;ID=RND-1_FAMILY-343;shortTE=F
CM029551.1	RepeatMasker	SINE	34960568	34960780	1494	+	NA	Tstart=837;Tend=1049;ID=RND-6_FAMILY-1645;shortTE=F
CM029551.1	RepeatMasker	Unknown	34961047	34961184	639	-	NA	Tstart=918;Tend=1050;ID=RND-6_FAMILY-1885;shortTE=F
CM029551.1	RepeatMasker	Unknown	34961204	34961384	1111	+	NA	Tstart=818;Tend=999;ID=RND-4_FAMILY-12;shortTE=F
CM029551.1	RepeatMasker	Unknown	34962318	34962455	1080	+	NA	Tstart=959;Tend=1096;ID=RND-1_FAMILY-290;shortTE=F
CM029551.1	RepeatMasker	Unknown	34962660	34962830	672	+	NA	Tstart=2323;Tend=2481;ID=RND-1_FAMILY-56;shortTE=F
CM029551.1	RepeatMasker	LTR/ERV1	34962876	34963148	1373	-	NA	Tstart=1546;Tend=1826;ID=RND-6_FAMILY-1988;shortTE=F
CM029551.1	RepeatMasker	Unknown	34962934	34963170	1721	+	NA	Tstart=907;Tend=1144;ID=RND-6_FAMILY-425;shortTE=F
CM029551.1	RepeatMasker	Unknown	34963820	34963994	482	-	NA	Tstart=2820;Tend=2914;ID=RND-6_FAMILY-4261;shortTE=T;TEgroup=ctg_6|RND-6_FAMILY-4261|30
CM029551.1	RepeatMasker	Unknown	34964269	34964536	1301	-	NA	Tstart=904;Tend=1193;ID=RND-6_FAMILY-425;shortTE=F
CM029551.1	RepeatMasker	Unknown	34964328	34964567	751	+	NA	Tstart=2454;Tend=2689;ID=RND-4_FAMILY-104;shortTE=F
CM029551.1	RepeatMasker	Unknown	34964727	34964868	549	-	NA	Tstart=924;Tend=1057;ID=RND-1_FAMILY-801;shortTE=F
CM029551.1	RepeatMasker	Unknown	34965618	34965799	574	+	NA	Tstart=844;Tend=1032;ID=RND-3_FAMILY-190;shortTE=F
CM029551.1	RepeatMasker	Unknown	34966590	34966833	1037	+	NA	Tstart=172;Tend=416;ID=RND-6_FAMILY-4706;shortTE=F
CM029551.1	RepeatMasker	Unknown	34966618	34966837	1637	-	NA	Tstart=952;Tend=1171;ID=RND-1_FAMILY-232;shortTE=F
CM029551.1	RepeatMasker	Unknown	34967558	34967754	650	+	NA	Tstart=135;Tend=330;ID=RND-6_FAMILY-2200;shortTE=F
CM029551.1	RepeatMasker	LTR/ERV1	34967758	34967966	1001	-	NA	Tstart=938;Tend=1276;ID=RND-6_FAMILY-1988;shortTE=F
CM029551.1	RepeatMasker	Unknown	34968487	34968766	1556	+	NA	Tstart=873;Tend=1110;ID=RND-5_FAMILY-153;shortTE=F
CM029551.1	RepeatMasker	Unknown	34968872	34969064	1305	+	NA	Tstart=958;Tend=1252;ID=RND-1_FAMILY-273;shortTE=F
CM029551.1	RepeatMasker	LTR/ERV1	34969928	34970144	1515	+	NA	Tstart=843;Tend=1058;ID=RND-6_FAMILY-1988;shortTE=F
CM029551.1	RepeatMasker	LTR/Copia	34970148	34970416	622	-	NA	Tstart=1390;Tend=1675;ID=RND-5_FAMILY-736;shortTE=F
CM029551.1	RepeatMasker	DNA/hAT-Charlie	34970383	34970640	1375	+	NA	Tstart=918;Tend=1172;ID=RND-6_FAMILY-6777;shortTE=F
CM029551.1	RepeatMasker	LTR/ERV1	34970419	34970919	2524	-	NA	Tstart=848;Tend=1309;ID=RND-6_FAMILY-1988;shortTE=F
CM029551.1	RepeatMasker	Unknown	34971460	34971617	532	+	NA	Tstart=789;Tend=987;ID=RND-6_FAMILY-1517;shortTE=F
CM029551.1	RepeatMasker	Unknown	34971816	34972166	1787	-	NA	Tstart=1420;Tend=1735;ID=RND-5_FAMILY-1838;shortTE=F
CM029551.1	RepeatMasker	Unknown	34972324	34972515	883	+	NA	Tstart=2091;Tend=2264;ID=RND-1_FAMILY-480;shortTE=F
CM029551.1	RepeatMasker	Unknown	34972639	34972945	669	-	NA	Tstart=870;Tend=1102;ID=RND-6_FAMILY-1939;shortTE=F
CM029551.1	RepeatMasker	Unknown	34972945	34973049	533	-	NA	Tstart=4009;Tend=4111;ID=RND-1_FAMILY-427;shortTE=F
CM029551.1	RepeatMasker	Unknown	34972947	34973064	530	+	NA	Tstart=2375;Tend=2492;ID=RND-6_FAMILY-9584;shortTE=F
CM029551.1	RepeatMasker	Unknown	34973529	34973827	699	+	NA	Tstart=2822;Tend=2941;ID=RND-6_FAMILY-4261;shortTE=T;TEgroup=ctg_6|RND-6_FAMILY-4261|31
CM029551.1	RepeatMasker	DNA/hAT-Ac	34975257	34975453	933	-	NA	Tstart=291;Tend=507;ID=RND-5_FAMILY-649;shortTE=F
CM029551.1	RepeatMasker	Unknown	34977016	34977445	3255	-	NA	Tstart=820;Tend=1252;ID=RND-1_FAMILY-325;shortTE=F
CM029551.1	RepeatMasker	Unknown	34978217	34978332	479	+	NA	Tstart=2818;Tend=2933;ID=RND-6_FAMILY-4261;shortTE=F
CM029551.1	RepeatMasker	Unknown	34978572	34978803	749	+	NA	Tstart=1396;Tend=1627;ID=RND-5_FAMILY-1390;shortTE=F
CM029551.1	RepeatMasker	LTR/Copia	34978789	34978994	711	-	NA	Tstart=1463;Tend=1675;ID=RND-5_FAMILY-736;shortTE=F
CM029551.1	RepeatMasker	Unknown	34978831	34979135	739	+	NA	Tstart=1848;Tend=1988;ID=RND-6_FAMILY-3929;shortTE=F
CM029551.1	RepeatMasker	RC/Helitron	34979215	34980048	6479	+	NA	Tstart=1368;Tend=2203;ID=RND-4_FAMILY-19;shortTE=F
CM029551.1	RepeatMasker	Unknown	34980735	34980950	1584	-	NA	Tstart=920;Tend=1136;ID=RND-6_FAMILY-5246;shortTE=F
CM029551.1	RepeatMasker	Unknown	34981602	34981954	2299	+	NA	Tstart=920;Tend=1270;ID=RND-6_FAMILY-2344;shortTE=F
CM029551.1	RepeatMasker	Unknown	34983566	34983808	1317	+	NA	Tstart=788;Tend=1032;ID=RND-4_FAMILY-12;shortTE=F
CM029551.1	RepeatMasker	Unknown	34983592	34983825	1557	-	NA	Tstart=857;Tend=1091;ID=RND-5_FAMILY-153;shortTE=F
CM029551.1	RepeatMasker	Unknown	34984121	34984325	1043	+	NA	Tstart=1096;Tend=1288;ID=RND-1_FAMILY-125;shortTE=F
CM029551.1	RepeatMasker	Unknown	34985168	34985381	1604	-	NA	Tstart=926;Tend=1139;ID=RND-6_FAMILY-5246;shortTE=F
CM029551.1	RepeatMasker	LTR/Pao	34985754	34986030	785	-	NA	Tstart=2261;Tend=2540;ID=RND-4_FAMILY-53;shortTE=F
CM029551.1	RepeatMasker	SINE	34986383	34986647	1332	+	NA	Tstart=1447;Tend=1713;ID=RND-6_FAMILY-1645;shortTE=F
CM029551.1	RepeatMasker	Unknown	34986597	34987278	1970	+	NA	Tstart=1399;Tend=2047;ID=RND-5_FAMILY-738;shortTE=F
CM029551.1	RepeatMasker	Unknown	34986801	34987448	2862	-	NA	Tstart=2670;Tend=3193;ID=RND-6_FAMILY-772;shortTE=F
CM029551.1	RepeatMasker	DNA/hAT-Charlie	34987889	34988106	1602	-	NA	Tstart=956;Tend=1173;ID=RND-6_FAMILY-6777;shortTE=F
CM029551.1	RepeatMasker	LINE/CR1	34988332	34988600	1284	-	NA	Tstart=2050;Tend=2341;ID=RND-5_FAMILY-953;shortTE=F
CM029551.1	RepeatMasker	Unknown	34988644	34988813	1476	+	NA	Tstart=919;Tend=1088;ID=RND-6_FAMILY-3469;shortTE=F
CM029551.1	RepeatMasker	LTR/ERV1	34990241	34990469	1606	+	NA	Tstart=1088;Tend=1313;ID=RND-6_FAMILY-1988;shortTE=F
CM029551.1	RepeatMasker	Unknown	34990242	34990511	1264	-	NA	Tstart=122;Tend=393;ID=RND-3_FAMILY-190;shortTE=F
CM029551.1	RepeatMasker	Unknown	34990756	34991370	1817	-	NA	Tstart=922;Tend=1561;ID=RND-6_FAMILY-5246;shortTE=F
CM029551.1	RepeatMasker	Unknown	34991167	34991404	764	+	NA	Tstart=1481;Tend=1733;ID=RND-1_FAMILY-232;shortTE=F
CM029551.1	RepeatMasker	Unknown	34991823	34992224	2162	+	NA	Tstart=828;Tend=1228;ID=RND-4_FAMILY-875;shortTE=F
CM029551.1	RepeatMasker	Unknown	34992403	34992619	1050	-	NA	Tstart=745;Tend=1045;ID=RND-6_FAMILY-2231;shortTE=F
CM029551.1	RepeatMasker	Unknown	34993077	34993346	1585	+	NA	Tstart=960;Tend=1196;ID=RND-1_FAMILY-232;shortTE=F
CM029551.1	RepeatMasker	Unknown	34993287	34993542	857	-	NA	Tstart=2205;Tend=2419;ID=RND-6_FAMILY-2528;shortTE=F
CM029551.1	RepeatMasker	Unknown	34993883	34995614	1084	-	NA	Tstart=788;Tend=2341;ID=RND-5_FAMILY-1838;shortTE=F;TEgroup=ctg_6|RND-5_FAMILY-1838|36
CM029551.1	RepeatMasker	Unknown	34995760	34995910	798	-	NA	Tstart=753;Tend=911;ID=RND-6_FAMILY-4346;shortTE=F
CM029551.1	RepeatMasker	SINE	34996078	34996291	1495	+	NA	Tstart=840;Tend=1054;ID=RND-6_FAMILY-1645;shortTE=F
CM029551.1	RepeatMasker	Unknown	34997220	34997356	774	-	NA	Tstart=899;Tend=1007;ID=RND-6_FAMILY-4706;shortTE=F
CM029551.1	RepeatMasker	Unknown	34998502	34998735	1361	+	NA	Tstart=875;Tend=1138;ID=RND-6_FAMILY-5246;shortTE=F
CM029551.1	RepeatMasker	SINE	34998544	34998743	1377	-	NA	Tstart=830;Tend=1055;ID=RND-6_FAMILY-1645;shortTE=F
CM029551.1	RepeatMasker	DNA	35000186	35000402	1781	+	NA	Tstart=756;Tend=972;ID=RND-6_FAMILY-1340;shortTE=F
CM029551.1	RepeatMasker	Unknown	35001399	35001544	733	+	NA	Tstart=2821;Tend=2912;ID=RND-6_FAMILY-4261;shortTE=F
CM029551.1	RepeatMasker	LINE/Penelope	35001529	35001633	451	+	NA	Tstart=1049;Tend=1157;ID=RND-6_FAMILY-1559;shortTE=F
CM029551.1	RepeatMasker	Unknown	35002917	35003132	1581	-	NA	Tstart=814;Tend=1029;ID=RND-4_FAMILY-12;shortTE=F
CM029551.1	RepeatMasker	DNA	35003580	35004149	936	-	NA	Tstart=365;Tend=916;ID=RND-6_FAMILY-1340;shortTE=F
CM029551.1	RepeatMasker	Unknown	35004573	35004805	1487	+	NA	Tstart=943;Tend=1169;ID=RND-5_FAMILY-1487;shortTE=F
CM029551.1	RepeatMasker	Unknown	35004584	35004914	910	-	NA	Tstart=982;Tend=1263;ID=RND-1_FAMILY-508;shortTE=F
CM029551.1	RepeatMasker	RC/Helitron	35006104	35007196	3324	-	NA	Tstart=1534;Tend=2188;ID=RND-4_FAMILY-19;shortTE=F;TEgroup=ctg_6|RND-4_FAMILY-19|10
CM029551.1	RepeatMasker	LTR/ERV1	35007554	35007932	1377	+	NA	Tstart=846;Tend=1307;ID=RND-6_FAMILY-1988;shortTE=F
CM029551.1	RepeatMasker	Unknown	35009182	35009739	1977	-	NA	Tstart=923;Tend=1517;ID=RND-6_FAMILY-5246;shortTE=F
CM029551.1	RepeatMasker	Unknown	35009523	35009767	1369	+	NA	Tstart=816;Tend=1061;ID=RND-4_FAMILY-12;shortTE=F
CM029551.1	RepeatMasker	Unknown	35010677	35011356	2872	-	NA	Tstart=1763;Tend=2456;ID=RND-5_FAMILY-862;shortTE=F
CM029551.1	RepeatMasker	Unknown	35012151	35012897	2436	-	NA	Tstart=1758;Tend=2456;ID=RND-5_FAMILY-862;shortTE=F
CM029551.1	RepeatMasker	Unknown	35012679	35012943	1079	+	NA	Tstart=575;Tend=891;ID=RND-5_FAMILY-866;shortTE=F
CM029551.1	RepeatMasker	Unknown	35014564	35014809	1133	+	NA	Tstart=1773;Tend=2018;ID=RND-1_FAMILY-379;shortTE=F
CM029551.1	RepeatMasker	Unknown	35015832	35016137	419	-	NA	Tstart=1427;Tend=1669;ID=RND-1_FAMILY-413;shortTE=F
CM029551.1	RepeatMasker	Unknown	35016172	35016409	1580	-	NA	Tstart=1409;Tend=1652;ID=RND-1_FAMILY-527;shortTE=F
CM029551.1	RepeatMasker	LINE/L2	35016698	35017343	5359	-	NA	Tstart=1491;Tend=2141;ID=RND-5_FAMILY-594;shortTE=F
CM029551.1	RepeatMasker	Unknown	35018626	35018824	643	-	NA	Tstart=472;Tend=660;ID=RND-6_FAMILY-7922;shortTE=F
CM029551.1	RepeatMasker	DNA/Academ-1	35019311	35019443	883	+	NA	Tstart=2486;Tend=2621;ID=RND-6_FAMILY-3432;shortTE=F
CM029551.1	RepeatMasker	Unknown	35019651	35019810	724	+	NA	Tstart=2886;Tend=3036;ID=RND-6_FAMILY-769;shortTE=F;TEgroup=ctg_6|RND-6_FAMILY-769|3
CM029551.1	RepeatMasker	Unknown	35019982	35020147	926	+	NA	Tstart=1052;Tend=1236;ID=RND-1_FAMILY-198;shortTE=F
CM029551.1	RepeatMasker	Unknown	35021181	35022108	5389	-	NA	Tstart=857;Tend=1841;ID=RND-1_FAMILY-35;shortTE=F
CM029551.1	RepeatMasker	LINE/L2	35022588	35022884	2210	-	NA	Tstart=5415;Tend=5718;ID=RND-5_FAMILY-10;shortTE=F
CM029551.1	RepeatMasker	Unknown	35026634	35026919	1283	-	NA	Tstart=1702;Tend=2163;ID=RND-6_FAMILY-4370;shortTE=F
CM029551.1	RepeatMasker	DNA/hAT-Charlie	35026940	35027085	917	-	NA	Tstart=956;Tend=1095;ID=RND-6_FAMILY-6777;shortTE=F
CM029551.1	RepeatMasker	LTR/ERV1	35028665	35028896	1209	+	NA	Tstart=1080;Tend=1317;ID=RND-6_FAMILY-1988;shortTE=F
CM029551.1	RepeatMasker	Unknown	35029065	35029294	947	+	NA	Tstart=1811;Tend=2039;ID=RND-5_FAMILY-2829;shortTE=F
CM029551.1	RepeatMasker	LINE/L2	35029510	35029612	703	+	NA	Tstart=2139;Tend=2239;ID=RND-5_FAMILY-2068;shortTE=F
CM029551.1	RepeatMasker	Unknown	35030223	35030468	1128	-	NA	Tstart=318;Tend=559;ID=RND-4_FAMILY-349;shortTE=F
CM029551.1	RepeatMasker	DNA/hAT-Charlie	35030258	35030476	1533	+	NA	Tstart=954;Tend=1175;ID=RND-6_FAMILY-6777;shortTE=F
CM029551.1	RepeatMasker	Unknown	35030512	35030638	869	+	NA	Tstart=1231;Tend=1344;ID=RND-1_FAMILY-75;shortTE=F
CM029551.1	RepeatMasker	Unknown	35031593	35031785	1527	-	NA	Tstart=966;Tend=1154;ID=RND-6_FAMILY-35;shortTE=F
CM029551.1	RepeatMasker	Unknown	35032051	35032191	482	+	NA	Tstart=891;Tend=1031;ID=RND-6_FAMILY-5385;shortTE=F
CM029551.1	RepeatMasker	Unknown	35032281	35032507	1064	+	NA	Tstart=1537;Tend=1757;ID=RND-5_FAMILY-2871;shortTE=F
CM029551.1	RepeatMasker	Unknown	35032515	35032877	455	-	NA	Tstart=831;Tend=1345;ID=RND-1_FAMILY-759;shortTE=T;TEgroup=ctg_6|RND-1_FAMILY-759|2
CM029551.1	RepeatMasker	Unknown	35033287	35033396	732	-	NA	Tstart=1042;Tend=1136;ID=RND-6_FAMILY-4706;shortTE=F
CM029551.1	RepeatMasker	Unknown	35033398	35033603	1469	+	NA	Tstart=923;Tend=1172;ID=RND-6_FAMILY-3469;shortTE=F
CM029551.1	RepeatMasker	LINE/Penelope	35033660	35033802	1112	-	NA	Tstart=780;Tend=923;ID=RND-6_FAMILY-5891;shortTE=F
CM029551.1	RepeatMasker	Unknown	35033703	35033821	617	-	NA	Tstart=2865;Tend=2982;ID=RND-6_FAMILY-769;shortTE=F
CM029551.1	RepeatMasker	LTR/ERV1	35036018	35036478	2050	+	NA	Tstart=846;Tend=1305;ID=RND-6_FAMILY-1988;shortTE=F
CM029551.1	RepeatMasker	Unknown	35036261	35036507	1272	-	NA	Tstart=894;Tend=1140;ID=RND-6_FAMILY-5246;shortTE=F
CM029551.1	RepeatMasker	DNA	35036262	35036539	680	+	NA	Tstart=282;Tend=550;ID=RND-1_FAMILY-196;shortTE=F
CM029551.1	RepeatMasker	Unknown	35036508	35037113	4221	-	NA	Tstart=952;Tend=1542;ID=RND-1_FAMILY-532;shortTE=F
CM029551.1	RepeatMasker	Unknown	35037592	35038293	6121	+	NA	Tstart=963;Tend=1664;ID=RND-1_FAMILY-323;shortTE=F
CM029551.1	RepeatMasker	Unknown	35038385	35038596	800	+	NA	Tstart=995;Tend=1115;ID=RND-6_FAMILY-6551;shortTE=F;TEgroup=ctg_6|RND-6_FAMILY-6551|27
CM029551.1	RepeatMasker	Unknown	35039485	35039790	888	+	NA	Tstart=606;Tend=893;ID=RND-1_FAMILY-179;shortTE=F
CM029551.1	RepeatMasker	Unknown	35040124	35040680	3731	+	NA	Tstart=888;Tend=1454;ID=RND-5_FAMILY-356;shortTE=F
CM029551.1	RepeatMasker	Unknown	35040743	35041053	831	-	NA	Tstart=1863;Tend=2193;ID=RND-6_FAMILY-1097;shortTE=F
CM029551.1	RepeatMasker	LINE/Penelope	35041066	35041210	1070	+	NA	Tstart=785;Tend=930;ID=RND-6_FAMILY-5891;shortTE=F
CM029551.1	RepeatMasker	Unknown	35041309	35041736	1888	+	NA	Tstart=702;Tend=1019;ID=RND-6_FAMILY-1374;shortTE=F;TEgroup=ctg_6|RND-6_FAMILY-1374|2
CM029551.1	RepeatMasker	Unknown	35041894	35042040	531	-	NA	Tstart=946;Tend=1081;ID=RND-1_FAMILY-801;shortTE=F
CM029551.1	RepeatMasker	DNA/TcMar-Tc1	35042184	35042427	581	+	NA	Tstart=2243;Tend=2489;ID=RND-6_FAMILY-5123;shortTE=F
CM029551.1	RepeatMasker	Unknown	35042212	35042429	1506	+	NA	Tstart=905;Tend=1124;ID=RND-6_FAMILY-425;shortTE=F
CM029551.1	RepeatMasker	DNA	35042214	35042461	932	-	NA	Tstart=318;Tend=566;ID=RND-6_FAMILY-1340;shortTE=F
CM029551.1	RepeatMasker	LINE/L2	35042688	35042809	409	+	NA	Tstart=2066;Tend=2183;ID=L2-10_HMEL;shortTE=F
CM029551.1	RepeatMasker	Unknown	35043489	35043681	1131	-	NA	Tstart=1647;Tend=1825;ID=RND-1_FAMILY-558;shortTE=F
CM029551.1	RepeatMasker	Unknown	35044544	35044820	1707	-	NA	Tstart=951;Tend=1487;ID=RND-5_FAMILY-1487;shortTE=F
CM029551.1	RepeatMasker	DNA	35044575	35044791	1900	-	NA	Tstart=755;Tend=971;ID=RND-6_FAMILY-1340;shortTE=F
CM029551.1	RepeatMasker	Unknown	35044857	35045037	515	-	NA	Tstart=1023;Tend=1215;ID=RND-5_FAMILY-433;shortTE=F
CM029551.1	RepeatMasker	DNA/hAT-Charlie	35045767	35045960	1306	+	NA	Tstart=957;Tend=1173;ID=RND-6_FAMILY-6777;shortTE=F
CM029551.1	RepeatMasker	LTR/ERV1	35046518	35046769	1678	+	NA	Tstart=2098;Tend=2349;ID=RND-6_FAMILY-3171;shortTE=F
CM029551.1	RepeatMasker	Unknown	35047055	35047300	623	+	NA	Tstart=927;Tend=1171;ID=RND-6_FAMILY-1098;shortTE=F
CM029551.1	RepeatMasker	Unknown	35047597	35047792	720	+	NA	Tstart=4330;Tend=4566;ID=RND-6_FAMILY-4001;shortTE=F
CM029551.1	RepeatMasker	DNA/hAT-Charlie	35047621	35047797	1064	-	NA	Tstart=954;Tend=1171;ID=RND-6_FAMILY-6777;shortTE=F
CM029551.1	RepeatMasker	Unknown	35048476	35048741	1492	+	NA	Tstart=906;Tend=1172;ID=RND-1_FAMILY-232;shortTE=F
CM029551.1	RepeatMasker	LTR/ERV1	35048529	35048742	1747	+	NA	Tstart=1093;Tend=1306;ID=RND-6_FAMILY-1988;shortTE=F
CM029551.1	RepeatMasker	Unknown	35049369	35049645	2129	-	NA	Tstart=947;Tend=1225;ID=RND-1_FAMILY-223;shortTE=F
CM029551.1	RepeatMasker	LINE/L2	35049663	35049955	819	-	NA	Tstart=984;Tend=1230;ID=RND-6_FAMILY-10587;shortTE=F
CM029551.1	RepeatMasker	Unknown	35050175	35050385	721	-	NA	Tstart=1448;Tend=1672;ID=RND-4_FAMILY-349;shortTE=F
CM029551.1	RepeatMasker	Unknown	35050993	35051193	1226	+	NA	Tstart=817;Tend=1028;ID=RND-4_FAMILY-12;shortTE=F
CM029551.1	RepeatMasker	DNA/Academ-1	35051209	35051344	580	-	NA	Tstart=989;Tend=1123;ID=RND-5_FAMILY-346;shortTE=F
CM029551.1	RepeatMasker	Unknown	35051936	35052079	564	+	NA	Tstart=2250;Tend=2406;ID=RND-6_FAMILY-1277;shortTE=F
CM029551.1	RepeatMasker	Unknown	35052927	35053108	1095	+	NA	Tstart=697;Tend=885;ID=RND-6_FAMILY-408;shortTE=F
CM029551.1	RepeatMasker	Unknown	35055152	35055334	677	+	NA	Tstart=1373;Tend=1542;ID=RND-6_FAMILY-4776;shortTE=F
CM029551.1	RepeatMasker	Unknown	35055727	35055912	1248	+	NA	Tstart=1076;Tend=1264;ID=RND-1_FAMILY-197;shortTE=F
CM029551.1	RepeatMasker	Unknown	35056082	35056298	1676	+	NA	Tstart=906;Tend=1122;ID=RND-6_FAMILY-425;shortTE=F
CM029551.1	RepeatMasker	Unknown	35056532	35056756	783	+	NA	Tstart=2125;Tend=2348;ID=RND-1_FAMILY-587;shortTE=F
CM029551.1	RepeatMasker	Unknown	35060526	35060665	1074	-	NA	Tstart=3699;Tend=3838;ID=RND-1_FAMILY-512;shortTE=F
CM029551.1	RepeatMasker	DNA/Maverick	35060533	35060692	1053	-	NA	Tstart=6947;Tend=7111;ID=RND-6_FAMILY-5365;shortTE=F
CM029551.1	RepeatMasker	DNA/TcMar-Tc1	35060995	35061259	846	+	NA	Tstart=2233;Tend=2493;ID=RND-6_FAMILY-5123;shortTE=F
CM029551.1	RepeatMasker	LTR/ERV1	35061040	35061556	2778	-	NA	Tstart=846;Tend=1304;ID=RND-6_FAMILY-1988;shortTE=F
CM029551.1	RepeatMasker	DNA	35061342	35061588	1247	+	NA	Tstart=351;Tend=597;ID=RND-6_FAMILY-1340;shortTE=F
CM029551.1	RepeatMasker	Unknown	35062308	35062588	948	+	NA	Tstart=1533;Tend=1811;ID=RND-6_FAMILY-41;shortTE=F
CM029551.1	RepeatMasker	Unknown	35062343	35062594	1554	-	NA	Tstart=916;Tend=1143;ID=RND-6_FAMILY-5246;shortTE=F
CM029551.1	RepeatMasker	Unknown	35063105	35063232	775	+	NA	Tstart=982;Tend=1108;ID=RND-6_FAMILY-1939;shortTE=F
CM029551.1	RepeatMasker	Unknown	35064900	35065014	867	+	NA	Tstart=912;Tend=1037;ID=RND-1_FAMILY-137;shortTE=F
CM029551.1	RepeatMasker	Unknown	35065303	35065495	1348	-	NA	Tstart=879;Tend=1108;ID=RND-6_FAMILY-1939;shortTE=F
CM029551.1	RepeatMasker	Unknown	35067613	35067859	1387	-	NA	Tstart=1756;Tend=2001;ID=RND-1_FAMILY-204;shortTE=F
CM029551.1	RepeatMasker	DNA/hAT-Charlie	35067640	35067862	1702	-	NA	Tstart=953;Tend=1175;ID=RND-6_FAMILY-6777;shortTE=F
CM029551.1	RepeatMasker	Unknown	35068193	35068343	545	+	NA	Tstart=1087;Tend=1200;ID=RND-1_FAMILY-232;shortTE=T;TEgroup=ctg_6|RND-1_FAMILY-232|12
CM029551.1	RepeatMasker	Unknown	35068349	35068473	968	-	NA	Tstart=917;Tend=1041;ID=RND-6_FAMILY-656;shortTE=F
CM029551.1	RepeatMasker	Unknown	35068594	35068793	794	+	NA	Tstart=1805;Tend=2054;ID=RND-5_FAMILY-2829;shortTE=F
CM029551.1	RepeatMasker	Unknown	35068867	35069200	2182	+	NA	Tstart=804;Tend=1121;ID=RND-1_FAMILY-537;shortTE=F
CM029551.1	RepeatMasker	Unknown	35069734	35069972	997	-	NA	Tstart=477;Tend=715;ID=RND-6_FAMILY-2200;shortTE=F
CM029551.1	RepeatMasker	LTR/ERV1	35069766	35070255	2618	+	NA	Tstart=843;Tend=1305;ID=RND-6_FAMILY-1988;shortTE=F
CM029551.1	RepeatMasker	Unknown	35070805	35070929	867	-	NA	Tstart=699;Tend=820;ID=RND-5_FAMILY-205;shortTE=F
CM029551.1	RepeatMasker	Unknown	35073220	35073385	479	-	NA	Tstart=982;Tend=1153;ID=RND-5_FAMILY-433;shortTE=F
CM029551.1	RepeatMasker	SINE	35073584	35073711	593	+	NA	Tstart=931;Tend=1053;ID=RND-6_FAMILY-1645;shortTE=F
CM029551.1	RepeatMasker	Unknown	35073712	35073987	2428	-	NA	Tstart=756;Tend=1003;ID=RND-4_FAMILY-349;shortTE=F
CM029551.1	RepeatMasker	LTR/Gypsy	35074235	35074388	445	-	NA	Tstart=110;Tend=257;ID=GYPSY-600_AA-I;shortTE=F
CM029551.1	RepeatMasker	Unknown	35075255	35075839	2044	-	NA	Tstart=477;Tend=1164;ID=RND-6_FAMILY-2200;shortTE=F
CM029551.1	RepeatMasker	Unknown	35076266	35076578	1024	+	NA	Tstart=990;Tend=1306;ID=RND-6_FAMILY-6551;shortTE=F
CM029551.1	RepeatMasker	Unknown	35076661	35077016	1829	+	NA	Tstart=1397;Tend=1707;ID=RND-6_FAMILY-7954;shortTE=F
CM029551.1	RepeatMasker	Unknown	35077068	35077185	464	+	NA	Tstart=1346;Tend=1491;ID=RND-6_FAMILY-2664;shortTE=F
CM029551.1	RepeatMasker	Unknown	35077557	35078238	4591	-	NA	Tstart=886;Tend=1558;ID=RND-5_FAMILY-1585;shortTE=F
CM029551.1	RepeatMasker	Unknown	35078376	35078625	1424	-	NA	Tstart=891;Tend=1172;ID=RND-1_FAMILY-232;shortTE=F
CM029551.1	RepeatMasker	Unknown	35079502	35079771	1562	-	NA	Tstart=922;Tend=1144;ID=RND-6_FAMILY-5246;shortTE=F
CM029551.1	RepeatMasker	Unknown	35079893	35080057	563	+	NA	Tstart=1579;Tend=1725;ID=RND-5_FAMILY-2871;shortTE=F
CM029551.1	RepeatMasker	Unknown	35080602	35080845	878	-	NA	Tstart=328;Tend=578;ID=RND-5_FAMILY-2715;shortTE=F
CM029551.1	RepeatMasker	Unknown	35080629	35080862	1478	+	NA	Tstart=906;Tend=1122;ID=RND-6_FAMILY-425;shortTE=F
CM029551.1	RepeatMasker	DNA/hAT-Charlie	35081353	35081574	1540	+	NA	Tstart=953;Tend=1174;ID=RND-6_FAMILY-6777;shortTE=F
CM029551.1	RepeatMasker	RC/Helitron	35082072	35082645	4214	-	NA	Tstart=1619;Tend=2186;ID=RND-4_FAMILY-19;shortTE=F
CM029551.1	RepeatMasker	LTR/ERV1	35082732	35082933	1407	-	NA	Tstart=1090;Tend=1300;ID=RND-6_FAMILY-1988;shortTE=F
CM029551.1	RepeatMasker	Unknown	35083028	35083398	1786	+	NA	Tstart=865;Tend=1228;ID=RND-5_FAMILY-2310;shortTE=F
CM029551.1	RepeatMasker	Unknown	35085448	35085557	416	-	NA	Tstart=1129;Tend=1228;ID=RND-1_FAMILY-198;shortTE=F
CM029551.1	RepeatMasker	Unknown	35085601	35085851	882	+	NA	Tstart=926;Tend=1119;ID=RND-1_FAMILY-90;shortTE=F
CM029551.1	RepeatMasker	LTR/ERV1	35086109	35086615	2573	+	NA	Tstart=845;Tend=1305;ID=RND-6_FAMILY-1988;shortTE=F
CM029551.1	RepeatMasker	LTR/ERV1	35087788	35088034	1087	+	NA	Tstart=1060;Tend=1309;ID=RND-6_FAMILY-1988;shortTE=F
CM029551.1	RepeatMasker	Unknown	35087818	35088033	1437	-	NA	Tstart=920;Tend=1136;ID=RND-6_FAMILY-5246;shortTE=F
CM029551.1	RepeatMasker	Unknown	35089044	35089167	448	+	NA	Tstart=1756;Tend=1883;ID=RND-5_FAMILY-721;shortTE=F
CM029551.1	RepeatMasker	Unknown	35089767	35089874	466	-	NA	Tstart=963;Tend=1061;ID=RND-6_FAMILY-5056;shortTE=F
CM029551.1	RepeatMasker	LTR/Gypsy	35090098	35090236	536	+	NA	Tstart=4205;Tend=4373;ID=GYPSY61-I_AG;shortTE=F
CM029551.1	RepeatMasker	LINE/L2	35090738	35090860	417	+	NA	Tstart=1300;Tend=1442;ID=RND-6_FAMILY-2175;shortTE=F
CM029551.1	RepeatMasker	Unknown	35091149	35091407	1548	-	NA	Tstart=951;Tend=1164;ID=RND-5_FAMILY-1487;shortTE=F
CM029551.1	RepeatMasker	RC/Helitron	35091683	35092985	4929	-	NA	Tstart=1366;Tend=2222;ID=RND-4_FAMILY-19;shortTE=F;TEgroup=ctg_6|RND-4_FAMILY-19|11
CM029551.1	RepeatMasker	Unknown	35093102	35093230	615	+	NA	Tstart=1296;Tend=1423;ID=RND-6_FAMILY-6551;shortTE=F
CM029551.1	RepeatMasker	Unknown	35093305	35093559	1635	+	NA	Tstart=895;Tend=1122;ID=RND-6_FAMILY-425;shortTE=F
CM029551.1	RepeatMasker	Unknown	35093345	35093743	1184	-	NA	Tstart=1162;Tend=1647;ID=RND-5_FAMILY-4284;shortTE=F
CM029551.1	RepeatMasker	Unknown	35094418	35095462	2166	-	NA	Tstart=1139;Tend=1679;ID=RND-5_FAMILY-3157;shortTE=F;TEgroup=ctg_6|RND-5_FAMILY-3157|2
CM029551.1	RepeatMasker	Unknown	35095490	35095766	1503	-	NA	Tstart=817;Tend=1198;ID=RND-4_FAMILY-12;shortTE=F
CM029551.1	RepeatMasker	DNA/hAT-Charlie	35096234	35096449	1155	+	NA	Tstart=954;Tend=1173;ID=RND-6_FAMILY-6777;shortTE=F
CM029551.1	RepeatMasker	SINE	35096236	35096502	1051	-	NA	Tstart=783;Tend=1054;ID=RND-6_FAMILY-1645;shortTE=F
CM029551.1	RepeatMasker	Unknown	35096503	35096652	690	-	NA	Tstart=490;Tend=929;ID=RND-6_FAMILY-1561;shortTE=F
CM029551.1	RepeatMasker	DNA/hAT-Charlie	35096781	35097015	1327	+	NA	Tstart=936;Tend=1171;ID=RND-6_FAMILY-6777;shortTE=F
CM029551.1	RepeatMasker	Unknown	35096818	35097343	1919	-	NA	Tstart=478;Tend=972;ID=RND-6_FAMILY-2200;shortTE=F
CM029551.1	RepeatMasker	Unknown	35097142	35097368	1401	+	NA	Tstart=819;Tend=1051;ID=RND-4_FAMILY-12;shortTE=F
CM029551.1	RepeatMasker	Unknown	35097926	35098817	6187	+	NA	Tstart=929;Tend=1887;ID=RND-6_FAMILY-1216;shortTE=F
CM029551.1	RepeatMasker	Unknown	35099401	35099663	537	+	NA	Tstart=3550;Tend=3821;ID=RND-6_FAMILY-4911;shortTE=F
CM029551.1	RepeatMasker	Unknown	35099702	35099848	725	-	NA	Tstart=1229;Tend=1380;ID=RND-1_FAMILY-242;shortTE=F
CM029551.1	RepeatMasker	Unknown	35101296	35101468	934	-	NA	Tstart=907;Tend=1029;ID=RND-6_FAMILY-425;shortTE=T;TEgroup=ctg_6|RND-6_FAMILY-425|11
CM029551.1	RepeatMasker	Unknown	35101509	35101768	1796	+	NA	Tstart=762;Tend=1063;ID=RND-5_FAMILY-4284;shortTE=F
CM029551.1	RepeatMasker	LINE/RTE-X	35102189	35102290	593	-	NA	Tstart=2138;Tend=2238;ID=RND-5_FAMILY-1062;shortTE=F
CM029551.1	RepeatMasker	Unknown	35103148	35103380	1116	-	NA	Tstart=725;Tend=958;ID=RND-6_FAMILY-1561;shortTE=F
CM029551.1	RepeatMasker	LTR/ERV1	35103176	35103665	2607	+	NA	Tstart=846;Tend=1307;ID=RND-6_FAMILY-1988;shortTE=F
CM029551.1	RepeatMasker	Unknown	35103448	35104122	2117	+	NA	Tstart=817;Tend=1487;ID=RND-4_FAMILY-12;shortTE=F
CM029551.1	RepeatMasker	DNA/hAT-Charlie	35104337	35104615	1347	-	NA	Tstart=954;Tend=1230;ID=RND-6_FAMILY-6777;shortTE=F
CM029551.1	RepeatMasker	Unknown	35104391	35104643	1622	+	NA	Tstart=902;Tend=1122;ID=RND-6_FAMILY-425;shortTE=F
CM029551.1	RepeatMasker	Unknown	35104667	35105863	7454	-	NA	Tstart=776;Tend=1941;ID=RND-5_FAMILY-1838;shortTE=F
CM029551.1	RepeatMasker	Unknown	35105864	35106106	1088	+	NA	Tstart=4296;Tend=4502;ID=RND-1_FAMILY-427;shortTE=F
CM029551.1	RepeatMasker	Unknown	35107834	35108049	1132	-	NA	Tstart=2206;Tend=2421;ID=RND-6_FAMILY-2528;shortTE=F
CM029551.1	RepeatMasker	DNA/hAT-Charlie	35108106	35108324	1604	-	NA	Tstart=954;Tend=1172;ID=RND-6_FAMILY-6777;shortTE=F
CM029551.1	RepeatMasker	Unknown	35109247	35110790	10457	-	NA	Tstart=773;Tend=2333;ID=RND-5_FAMILY-1838;shortTE=F
CM029551.1	RepeatMasker	Unknown	35110968	35111074	768	-	NA	Tstart=2815;Tend=2921;ID=RND-6_FAMILY-4261;shortTE=F
CM029551.1	RepeatMasker	Unknown	35111088	35111203	710	-	NA	Tstart=2645;Tend=2759;ID=RND-6_FAMILY-3090;shortTE=F
CM029551.1	RepeatMasker	Unknown	35112780	35112987	550	+	NA	Tstart=1805;Tend=2048;ID=RND-5_FAMILY-2829;shortTE=F
CM029551.1	RepeatMasker	Unknown	35113359	35113594	1394	-	NA	Tstart=949;Tend=1166;ID=RND-5_FAMILY-1487;shortTE=F
CM029551.1	RepeatMasker	Unknown	35113883	35114154	1512	-	NA	Tstart=956;Tend=1169;ID=RND-1_FAMILY-232;shortTE=F
CM029551.1	RepeatMasker	SINE	35114500	35114708	1346	-	NA	Tstart=841;Tend=1050;ID=RND-6_FAMILY-1645;shortTE=F
CM029551.1	RepeatMasker	DNA/Kolobok-E	35114699	35114934	714	+	NA	Tstart=796;Tend=1030;ID=RND-6_FAMILY-610;shortTE=F
CM029551.1	RepeatMasker	Unknown	35115330	35115962	1227	+	NA	Tstart=868;Tend=1498;ID=RND-6_FAMILY-5676;shortTE=F
CM029551.1	RepeatMasker	SINE	35115748	35115963	1620	-	NA	Tstart=837;Tend=1052;ID=RND-6_FAMILY-1645;shortTE=F
CM029551.1	RepeatMasker	Unknown	35116260	35116361	795	-	NA	Tstart=2817;Tend=2918;ID=RND-6_FAMILY-4261;shortTE=F
CM029551.1	RepeatMasker	Unknown	35117146	35117442	1425	-	NA	Tstart=1209;Tend=1498;ID=RND-6_FAMILY-2664;shortTE=F
CM029551.1	RepeatMasker	Unknown	35117617	35117743	1023	+	NA	Tstart=1107;Tend=1233;ID=RND-1_FAMILY-501;shortTE=F
CM029551.1	RepeatMasker	Unknown	35117784	35117992	791	+	NA	Tstart=1262;Tend=1470;ID=RND-1_FAMILY-247;shortTE=F
CM029551.1	RepeatMasker	LTR/ERV1	35118384	35118795	2495	+	NA	Tstart=855;Tend=1306;ID=RND-6_FAMILY-1988;shortTE=F
CM029551.1	RepeatMasker	Unknown	35120520	35120758	634	-	NA	Tstart=970;Tend=1172;ID=RND-6_FAMILY-2755;shortTE=F
CM029551.1	RepeatMasker	Unknown	35120926	35121048	465	+	NA	Tstart=1178;Tend=1297;ID=RND-6_FAMILY-2379;shortTE=F
CM029551.1	RepeatMasker	Unknown	35121488	35121755	707	+	NA	Tstart=1661;Tend=1931;ID=RND-6_FAMILY-629;shortTE=F
CM029551.1	RepeatMasker	Unknown	35122019	35122130	759	-	NA	Tstart=2817;Tend=2926;ID=RND-6_FAMILY-4261;shortTE=F
CM029551.1	RepeatMasker	SINE	35122919	35123177	1573	+	NA	Tstart=798;Tend=1054;ID=RND-6_FAMILY-1645;shortTE=F
CM029551.1	RepeatMasker	Unknown	35123583	35124298	5204	+	NA	Tstart=1022;Tend=1740;ID=RND-5_FAMILY-2880;shortTE=F
CM029551.1	RepeatMasker	Unknown	35124548	35124699	1080	-	NA	Tstart=917;Tend=1066;ID=RND-6_FAMILY-656;shortTE=F
CM029551.1	RepeatMasker	Unknown	35124553	35124732	748	+	NA	Tstart=1715;Tend=1872;ID=RND-5_FAMILY-2079;shortTE=F
CM029551.1	RepeatMasker	Unknown	35125828	35125983	1271	-	NA	Tstart=2824;Tend=2978;ID=RND-6_FAMILY-600;shortTE=F
CM029551.1	RepeatMasker	Unknown	35126268	35126454	1498	+	NA	Tstart=887;Tend=1074;ID=RND-6_FAMILY-1098;shortTE=F
CM029551.1	RepeatMasker	Unknown	35126558	35126689	422	+	NA	Tstart=909;Tend=1038;ID=RND-1_FAMILY-801;shortTE=F
CM029551.1	RepeatMasker	Unknown	35127130	35127233	699	+	NA	Tstart=2813;Tend=2916;ID=RND-6_FAMILY-4261;shortTE=F
CM029551.1	RepeatMasker	Unknown	35128049	35128293	994	+	NA	Tstart=16;Tend=256;ID=RND-6_FAMILY-1297;shortTE=F
CM029551.1	RepeatMasker	LTR/ERV1	35128080	35128512	2099	-	NA	Tstart=846;Tend=1303;ID=RND-6_FAMILY-1988;shortTE=F
CM029551.1	RepeatMasker	RC/Helitron	35128757	35129590	6779	-	NA	Tstart=867;Tend=1699;ID=RND-4_FAMILY-36;shortTE=F
CM029551.1	RepeatMasker	Unknown	35129771	35130027	647	-	NA	Tstart=1712;Tend=1963;ID=RND-6_FAMILY-629;shortTE=F
CM029551.1	RepeatMasker	DNA	35129807	35130430	2090	-	NA	Tstart=353;Tend=972;ID=RND-6_FAMILY-1340;shortTE=F
CM029551.1	RepeatMasker	DNA/TcMar-Tigger	35132042	35132299	1091	+	NA	Tstart=631;Tend=878;ID=RND-6_FAMILY-1492;shortTE=F
CM029551.1	RepeatMasker	Unknown	35132073	35132638	1928	+	NA	Tstart=923;Tend=1513;ID=RND-6_FAMILY-5246;shortTE=F
CM029551.1	RepeatMasker	Unknown	35132834	35133112	2486	-	NA	Tstart=784;Tend=1062;ID=RND-5_FAMILY-4284;shortTE=F
CM029551.1	RepeatMasker	LINE/L2	35134336	35134452	683	+	NA	Tstart=4968;Tend=5085;ID=RND-1_FAMILY-157;shortTE=F
CM029551.1	RepeatMasker	Unknown	35135359	35135602	1816	-	NA	Tstart=876;Tend=1109;ID=RND-6_FAMILY-1939;shortTE=F
CM029551.1	RepeatMasker	SINE	35136135	35136383	1361	-	NA	Tstart=1440;Tend=1686;ID=RND-6_FAMILY-1645;shortTE=F
CM029551.1	RepeatMasker	Unknown	35136156	35136377	1524	-	NA	Tstart=922;Tend=1141;ID=RND-6_FAMILY-5246;shortTE=F
CM029551.1	RepeatMasker	Unknown	35136833	35137049	832	-	NA	Tstart=754;Tend=970;ID=RND-6_FAMILY-2231;shortTE=F
CM029551.1	RepeatMasker	SINE	35137626	35137837	1382	-	NA	Tstart=841;Tend=1052;ID=RND-6_FAMILY-1645;shortTE=F
CM029551.1	RepeatMasker	Unknown	35138199	35138802	3170	+	NA	Tstart=5157;Tend=6049;ID=RND-1_FAMILY-108;shortTE=F
CM029551.1	RepeatMasker	Unknown	35139762	35139900	531	-	NA	Tstart=1667;Tend=1797;ID=RND-1_FAMILY-244;shortTE=T;TEgroup=ctg_6|RND-1_FAMILY-244|14
CM029551.1	RepeatMasker	Unknown	35140581	35140980	822	-	NA	Tstart=5204;Tend=5617;ID=RND-1_FAMILY-108;shortTE=F
CM029551.1	RepeatMasker	Unknown	35141649	35141932	641	-	NA	Tstart=907;Tend=1121;ID=RND-6_FAMILY-425;shortTE=F
CM029551.1	RepeatMasker	Unknown	35143180	35143397	1219	-	NA	Tstart=924;Tend=1137;ID=RND-6_FAMILY-5246;shortTE=F
CM029551.1	RepeatMasker	Unknown	35144766	35145008	1112	+	NA	Tstart=2107;Tend=2353;ID=RND-1_FAMILY-446;shortTE=F
CM029551.1	RepeatMasker	DNA/hAT-Charlie	35144792	35145009	1649	+	NA	Tstart=956;Tend=1173;ID=RND-6_FAMILY-6777;shortTE=F
CM029551.1	RepeatMasker	Unknown	35145069	35145216	601	-	NA	Tstart=2076;Tend=2212;ID=RND-5_FAMILY-612;shortTE=T;TEgroup=ctg_6|RND-5_FAMILY-612|13
CM029551.1	RepeatMasker	Unknown	35145083	35145188	665	+	NA	Tstart=2382;Tend=2491;ID=RND-6_FAMILY-9584;shortTE=F
CM029551.1	RepeatMasker	Unknown	35149824	35150049	1635	+	NA	Tstart=905;Tend=1127;ID=RND-6_FAMILY-425;shortTE=F
CM029551.1	RepeatMasker	Unknown	35149876	35150070	816	-	NA	Tstart=1924;Tend=2108;ID=RND-1_FAMILY-647;shortTE=F
CM029551.1	RepeatMasker	Unknown	35150741	35150890	1178	+	NA	Tstart=2825;Tend=2973;ID=RND-6_FAMILY-600;shortTE=F
CM029551.1	RepeatMasker	LINE/CR1	35152114	35152462	2772	+	NA	Tstart=2183;Tend=2531;ID=RND-6_FAMILY-9664;shortTE=F
CM029551.1	RepeatMasker	LTR/ERV1	35153104	35153547	2515	+	NA	Tstart=846;Tend=1305;ID=RND-6_FAMILY-1988;shortTE=F
CM029551.1	RepeatMasker	Unknown	35154648	35154961	2216	+	NA	Tstart=805;Tend=1119;ID=RND-1_FAMILY-537;shortTE=F
CM029551.1	RepeatMasker	Unknown	35155150	35155270	695	+	NA	Tstart=974;Tend=1111;ID=RND-6_FAMILY-1939;shortTE=F
CM029551.1	RepeatMasker	Unknown	35156035	35156541	2967	-	NA	Tstart=1820;Tend=2339;ID=RND-6_FAMILY-1418;shortTE=F
CM029551.1	RepeatMasker	LTR/ERV1	35156568	35157047	2662	-	NA	Tstart=847;Tend=1307;ID=RND-6_FAMILY-1988;shortTE=F
CM029551.1	RepeatMasker	DNA/hAT-Charlie	35157653	35157870	1503	-	NA	Tstart=956;Tend=1173;ID=RND-6_FAMILY-6777;shortTE=F
CM029551.1	RepeatMasker	LINE/L2	35157654	35157896	1280	+	NA	Tstart=1770;Tend=2011;ID=RND-6_FAMILY-6312;shortTE=F
CM029551.1	RepeatMasker	Unknown	35158315	35158474	648	+	NA	Tstart=968;Tend=1126;ID=RND-1_FAMILY-198;shortTE=F
CM029551.1	RepeatMasker	Unknown	35159806	35160014	1461	+	NA	Tstart=955;Tend=1164;ID=RND-1_FAMILY-232;shortTE=F
CM029551.1	RepeatMasker	Unknown	35160577	35160882	1730	-	NA	Tstart=2006;Tend=2333;ID=RND-5_FAMILY-1838;shortTE=F
CM029551.1	RepeatMasker	Unknown	35160949	35161050	661	+	NA	Tstart=928;Tend=1031;ID=RND-6_FAMILY-4920;shortTE=F
CM029551.1	RepeatMasker	Unknown	35161054	35161702	3962	-	NA	Tstart=1071;Tend=1981;ID=RND-5_FAMILY-1838;shortTE=F;TEgroup=ctg_6|RND-5_FAMILY-1838|37
CM029551.1	RepeatMasker	Unknown	35161775	35162027	884	+	NA	Tstart=2122;Tend=2381;ID=RND-1_FAMILY-150;shortTE=F
CM029551.1	RepeatMasker	Unknown	35161818	35162033	1730	-	NA	Tstart=904;Tend=1119;ID=RND-6_FAMILY-425;shortTE=F
CM029551.1	RepeatMasker	SINE	35162340	35162554	1677	-	NA	Tstart=841;Tend=1055;ID=RND-6_FAMILY-1645;shortTE=F
CM029551.1	RepeatMasker	Unknown	35162912	35163102	490	-	NA	Tstart=4162;Tend=4331;ID=RND-6_FAMILY-6;shortTE=F
CM029551.1	RepeatMasker	RC/Helitron	35163122	35163872	5747	-	NA	Tstart=1368;Tend=2186;ID=RND-4_FAMILY-19;shortTE=F
CM029551.1	RepeatMasker	Unknown	35163760	35163896	708	-	NA	Tstart=832;Tend=976;ID=RND-1_FAMILY-35;shortTE=F
CM029551.1	RepeatMasker	Unknown	35164461	35164618	1254	+	NA	Tstart=2821;Tend=2977;ID=RND-6_FAMILY-600;shortTE=F
CM029551.1	RepeatMasker	DNA/hAT-Charlie	35164972	35165191	1485	+	NA	Tstart=953;Tend=1172;ID=RND-6_FAMILY-6777;shortTE=F
CM029551.1	RepeatMasker	Unknown	35164975	35165223	1118	-	NA	Tstart=8;Tend=256;ID=RND-1_FAMILY-709;shortTE=F
CM029551.1	RepeatMasker	Unknown	35165470	35165684	1485	+	NA	Tstart=817;Tend=1031;ID=RND-4_FAMILY-12;shortTE=F
CM029551.1	RepeatMasker	DNA/hAT-Charlie	35166345	35166569	1517	+	NA	Tstart=953;Tend=1176;ID=RND-6_FAMILY-6777;shortTE=F
CM029551.1	RepeatMasker	Unknown	35166347	35166834	1479	+	NA	Tstart=872;Tend=1589;ID=RND-5_FAMILY-153;shortTE=F
CM029551.1	RepeatMasker	Unknown	35166852	35167073	1658	-	NA	Tstart=947;Tend=1168;ID=RND-5_FAMILY-1487;shortTE=F
CM029551.1	RepeatMasker	Unknown	35167287	35167689	1682	-	NA	Tstart=2099;Tend=2390;ID=RND-5_FAMILY-727;shortTE=F;TEgroup=ctg_6|RND-5_FAMILY-727|7
CM029551.1	RepeatMasker	Unknown	35167881	35168121	1146	+	NA	Tstart=1407;Tend=1646;ID=RND-5_FAMILY-4284;shortTE=F
CM029551.1	RepeatMasker	SINE	35167912	35168121	1402	-	NA	Tstart=840;Tend=1054;ID=RND-6_FAMILY-1645;shortTE=F
CM029551.1	RepeatMasker	Unknown	35169859	35169988	627	+	NA	Tstart=849;Tend=973;ID=RND-6_FAMILY-1939;shortTE=F
CM029551.1	RepeatMasker	LINE/Penelope	35170571	35170827	1186	-	NA	Tstart=830;Tend=1070;ID=RND-6_FAMILY-5891;shortTE=F
CM029551.1	RepeatMasker	Unknown	35170997	35171156	1074	-	NA	Tstart=961;Tend=1120;ID=RND-1_FAMILY-273;shortTE=F
CM029551.1	RepeatMasker	LINE/L2	35171166	35171268	662	-	NA	Tstart=730;Tend=965;ID=RND-6_FAMILY-834;shortTE=F
CM029551.1	RepeatMasker	Unknown	35171269	35171418	1176	+	NA	Tstart=2825;Tend=2973;ID=RND-6_FAMILY-600;shortTE=F
CM029551.1	RepeatMasker	LTR/ERV1	35171921	35172428	2546	-	NA	Tstart=845;Tend=1302;ID=RND-6_FAMILY-1988;shortTE=F
CM029551.1	RepeatMasker	Unknown	35172205	35172458	1374	+	NA	Tstart=1456;Tend=1701;ID=RND-6_FAMILY-1499;shortTE=F
CM029551.1	RepeatMasker	Unknown	35174245	35174489	1143	-	NA	Tstart=4355;Tend=4597;ID=RND-6_FAMILY-4001;shortTE=F
CM029551.1	RepeatMasker	Unknown	35174272	35174494	1523	+	NA	Tstart=1655;Tend=1877;ID=RND-4_FAMILY-875;shortTE=F
CM029551.1	RepeatMasker	DNA/hAT	35174927	35175428	3267	+	NA	Tstart=459;Tend=955;ID=RND-5_FAMILY-2448;shortTE=F
CM029551.1	RepeatMasker	Unknown	35175611	35176043	1041	-	NA	Tstart=1019;Tend=1497;ID=RND-5_FAMILY-628;shortTE=F
CM029551.1	RepeatMasker	RC/Helitron	35177352	35178162	6401	-	NA	Tstart=877;Tend=1691;ID=RND-4_FAMILY-36;shortTE=F
CM029551.1	RepeatMasker	Unknown	35178967	35179246	1551	-	NA	Tstart=725;Tend=1137;ID=RND-6_FAMILY-5246;shortTE=F
CM029551.1	RepeatMasker	Unknown	35180410	35180520	626	+	NA	Tstart=2819;Tend=2911;ID=RND-6_FAMILY-4261;shortTE=F
CM029551.1	RepeatMasker	Unknown	35181121	35181259	484	-	NA	Tstart=2630;Tend=2750;ID=RND-6_FAMILY-3090;shortTE=T;TEgroup=ctg_6|RND-6_FAMILY-3090|4
CM029551.1	RepeatMasker	Unknown	35181138	35181238	793	+	NA	Tstart=2812;Tend=2912;ID=RND-6_FAMILY-4261;shortTE=F
CM029551.1	RepeatMasker	Unknown	35181289	35181553	1201	-	NA	Tstart=4193;Tend=4485;ID=RND-6_FAMILY-1277;shortTE=F;TEgroup=ctg_6|RND-6_FAMILY-1277|7
CM029551.1	RepeatMasker	LINE/RTE-X	35181479	35181584	468	-	NA	Tstart=2114;Tend=2238;ID=RND-5_FAMILY-1062;shortTE=F
CM029551.1	RepeatMasker	Unknown	35182070	35182397	1767	-	NA	Tstart=995;Tend=1251;ID=RND-6_FAMILY-6551;shortTE=F;TEgroup=ctg_6|RND-6_FAMILY-6551|28
CM029551.1	RepeatMasker	Unknown	35182952	35183057	592	+	NA	Tstart=985;Tend=1091;ID=RND-6_FAMILY-35;shortTE=F
CM029551.1	RepeatMasker	LTR/ERV1	35184569	35185005	2484	+	NA	Tstart=849;Tend=1305;ID=RND-6_FAMILY-1988;shortTE=F
CM029551.1	RepeatMasker	LTR/Pao	35184797	35185040	919	-	NA	Tstart=202;Tend=444;ID=RND-4_FAMILY-53;shortTE=F
CM029551.1	RepeatMasker	Unknown	35185598	35185785	1495	+	NA	Tstart=884;Tend=1083;ID=RND-1_FAMILY-386;shortTE=F
CM029551.1	RepeatMasker	LINE/L2	35187127	35187233	485	+	NA	Tstart=1873;Tend=1975;ID=RND-1_FAMILY-863;shortTE=F
CM029551.1	RepeatMasker	Unknown	35187546	35187658	788	+	NA	Tstart=997;Tend=1093;ID=RND-6_FAMILY-6551;shortTE=F
CM029551.1	RepeatMasker	Unknown	35187656	35188145	3659	+	NA	Tstart=1392;Tend=1885;ID=RND-6_FAMILY-1216;shortTE=F
CM029551.1	RepeatMasker	Unknown	35188289	35188506	1722	-	NA	Tstart=907;Tend=1124;ID=RND-6_FAMILY-425;shortTE=F
CM029551.1	RepeatMasker	SINE	35188783	35189001	1585	-	NA	Tstart=837;Tend=1055;ID=RND-6_FAMILY-1645;shortTE=F
CM029551.1	RepeatMasker	Unknown	35189542	35189650	458	-	NA	Tstart=903;Tend=1014;ID=RND-1_FAMILY-544;shortTE=F
CM029551.1	RepeatMasker	LINE/Penelope	35189981	35190212	1229	-	NA	Tstart=910;Tend=1137;ID=RND-6_FAMILY-5891;shortTE=F
CM029551.1	RepeatMasker	LINE/RTE-X	35190361	35190465	617	-	NA	Tstart=2149;Tend=2251;ID=RND-5_FAMILY-1062;shortTE=F
CM029551.1	RepeatMasker	Unknown	35190375	35190496	748	+	NA	Tstart=2821;Tend=2940;ID=RND-6_FAMILY-4261;shortTE=F
CM029551.1	RepeatMasker	Unknown	35190562	35191331	2747	+	NA	Tstart=576;Tend=1372;ID=RND-5_FAMILY-866;shortTE=F
CM029551.1	RepeatMasker	Unknown	35191723	35192013	523	-	NA	Tstart=1018;Tend=1284;ID=RND-5_FAMILY-628;shortTE=F;TEgroup=ctg_6|RND-5_FAMILY-628|2
CM029551.1	RepeatMasker	Unknown	35192566	35192667	464	+	NA	Tstart=3470;Tend=3566;ID=RND-6_FAMILY-5222;shortTE=F
CM029551.1	RepeatMasker	DNA/hAT-Charlie	35192779	35193027	1393	+	NA	Tstart=925;Tend=1173;ID=RND-6_FAMILY-6777;shortTE=F
CM029551.1	RepeatMasker	Unknown	35192811	35193042	1729	+	NA	Tstart=907;Tend=1122;ID=RND-6_FAMILY-425;shortTE=F
CM029551.1	RepeatMasker	LTR/ERV1	35193384	35193658	1590	+	NA	Tstart=1039;Tend=1313;ID=RND-6_FAMILY-1988;shortTE=F
CM029551.1	RepeatMasker	Unknown	35193434	35193688	1188	-	NA	Tstart=816;Tend=1066;ID=RND-6_FAMILY-5991;shortTE=F
CM029551.1	RepeatMasker	Unknown	35194336	35194491	843	+	NA	Tstart=912;Tend=1018;ID=RND-4_FAMILY-12;shortTE=F
CM029551.1	RepeatMasker	DNA	35195109	35195364	1065	+	NA	Tstart=720;Tend=972;ID=RND-6_FAMILY-1340;shortTE=F
CM029551.1	RepeatMasker	Unknown	35195128	35195809	1767	+	NA	Tstart=317;Tend=1498;ID=RND-6_FAMILY-5676;shortTE=F
CM029551.1	RepeatMasker	Unknown	35195872	35196004	598	-	NA	Tstart=2354;Tend=2478;ID=RND-1_FAMILY-56;shortTE=F
CM029551.1	RepeatMasker	Unknown	35195924	35196073	435	+	NA	Tstart=909;Tend=1055;ID=RND-1_FAMILY-801;shortTE=F
CM029551.1	RepeatMasker	DNA	35196200	35196480	912	-	NA	Tstart=1491;Tend=1772;ID=RND-1_FAMILY-196;shortTE=F
CM029551.1	RepeatMasker	Unknown	35196266	35196481	1599	-	NA	Tstart=924;Tend=1139;ID=RND-6_FAMILY-5246;shortTE=F
CM029551.1	RepeatMasker	DNA/hAT-Charlie	35197070	35197292	1552	-	NA	Tstart=956;Tend=1178;ID=RND-6_FAMILY-6777;shortTE=F
CM029551.1	RepeatMasker	Unknown	35197644	35197783	700	+	NA	Tstart=170;Tend=303;ID=RND-6_FAMILY-600;shortTE=F
CM029551.1	RepeatMasker	LTR/Gypsy	35199790	35200230	518	-	NA	Tstart=49;Tend=333;ID=GYPSY-600_AA-I;shortTE=F
CM029551.1	RepeatMasker	Unknown	35200380	35200536	643	+	NA	Tstart=2473;Tend=2625;ID=RND-1_FAMILY-678;shortTE=F
CM029551.1	RepeatMasker	Unknown	35200597	35200934	2218	-	NA	Tstart=690;Tend=1110;ID=RND-5_FAMILY-4284;shortTE=F
CM029551.1	RepeatMasker	Unknown	35201558	35201824	1658	+	NA	Tstart=907;Tend=1122;ID=RND-6_FAMILY-425;shortTE=F
CM029551.1	RepeatMasker	Unknown	35201973	35202591	2141	+	NA	Tstart=922;Tend=1523;ID=RND-6_FAMILY-5246;shortTE=F
CM029551.1	RepeatMasker	Unknown	35203318	35203590	708	-	NA	Tstart=1103;Tend=1286;ID=RND-6_FAMILY-5355;shortTE=F
CM029551.1	RepeatMasker	SINE	35203374	35203617	1462	+	NA	Tstart=1447;Tend=1690;ID=RND-6_FAMILY-1645;shortTE=F
CM029551.1	RepeatMasker	Unknown	35203887	35204130	2087	-	NA	Tstart=996;Tend=1244;ID=RND-1_FAMILY-124;shortTE=F
CM029551.1	RepeatMasker	Unknown	35204542	35204718	1237	+	NA	Tstart=2826;Tend=2973;ID=RND-6_FAMILY-600;shortTE=F
CM029551.1	RepeatMasker	Unknown	35204923	35205079	431	+	NA	Tstart=1047;Tend=1190;ID=RND-6_FAMILY-2727;shortTE=F
CM029551.1	RepeatMasker	LTR/ERV1	35205283	35205536	1272	+	NA	Tstart=1506;Tend=1760;ID=RND-6_FAMILY-1988;shortTE=F
CM029551.1	RepeatMasker	Unknown	35205327	35205540	1496	-	NA	Tstart=815;Tend=1029;ID=RND-4_FAMILY-12;shortTE=F
CM029551.1	RepeatMasker	SINE	35205979	35206194	1677	-	NA	Tstart=838;Tend=1054;ID=RND-6_FAMILY-1645;shortTE=F
CM029551.1	RepeatMasker	Unknown	35206471	35206782	2159	-	NA	Tstart=942;Tend=1239;ID=RND-1_FAMILY-152;shortTE=F
CM029551.1	RepeatMasker	DNA	35207946	35208543	2333	+	NA	Tstart=352;Tend=971;ID=RND-6_FAMILY-1340;shortTE=F
CM029551.1	RepeatMasker	DNA/Crypton-I	35208331	35208572	784	+	NA	Tstart=128;Tend=369;ID=RND-1_FAMILY-254;shortTE=F
CM029551.1	RepeatMasker	DNA/hAT-Charlie	35209455	35209698	1425	-	NA	Tstart=933;Tend=1176;ID=RND-6_FAMILY-6777;shortTE=F
CM029551.1	RepeatMasker	Unknown	35209900	35210021	780	+	NA	Tstart=921;Tend=1040;ID=RND-1_FAMILY-152;shortTE=F
CM029551.1	RepeatMasker	LTR/Gypsy	35212064	35212258	1155	+	NA	Tstart=3137;Tend=3328;ID=RND-5_FAMILY-8;shortTE=F
CM029551.1	RepeatMasker	Unknown	35212363	35212543	1144	+	NA	Tstart=2229;Tend=2423;ID=RND-6_FAMILY-1277;shortTE=F
CM029551.1	RepeatMasker	Unknown	35212775	35213022	1279	+	NA	Tstart=887;Tend=1132;ID=RND-5_FAMILY-866;shortTE=F
CM029551.1	RepeatMasker	LTR/ERV1	35212806	35213024	1577	+	NA	Tstart=843;Tend=1062;ID=RND-6_FAMILY-1988;shortTE=F
CM029551.1	RepeatMasker	Unknown	35214024	35214201	596	-	NA	Tstart=1066;Tend=1210;ID=RND-6_FAMILY-5056;shortTE=F
CM029551.1	RepeatMasker	LTR/ERV1	35214404	35214899	3177	+	NA	Tstart=846;Tend=1307;ID=RND-6_FAMILY-1988;shortTE=F
CM029551.1	RepeatMasker	Unknown	35214896	35215003	544	+	NA	Tstart=986;Tend=1099;ID=RND-5_FAMILY-347;shortTE=F
CM029551.1	RepeatMasker	DNA	35216793	35217382	2002	-	NA	Tstart=353;Tend=973;ID=RND-6_FAMILY-1340;shortTE=F
CM029551.1	RepeatMasker	DNA/TcMar-Tigger	35218561	35218820	1136	-	NA	Tstart=628;Tend=875;ID=RND-6_FAMILY-1492;shortTE=F
CM029551.1	RepeatMasker	LTR	35219777	35219989	457	+	NA	Tstart=1660;Tend=1875;ID=LTR14_HERA;shortTE=F
CM029551.1	RepeatMasker	LINE/L2	35220918	35221033	868	-	NA	Tstart=2952;Tend=3068;ID=RND-6_FAMILY-85;shortTE=F
CM029551.1	RepeatMasker	LTR/ERV1	35221472	35222558	1451	-	NA	Tstart=1062;Tend=1762;ID=RND-6_FAMILY-1988;shortTE=F;TEgroup=ctg_6|RND-6_FAMILY-1988|26
CM029551.1	RepeatMasker	Unknown	35221504	35222082	2259	+	NA	Tstart=923;Tend=1513;ID=RND-6_FAMILY-5246;shortTE=F
CM029551.1	RepeatMasker	Unknown	35222869	35223172	1204	+	NA	Tstart=854;Tend=1088;ID=RND-5_FAMILY-153;shortTE=F
CM029551.1	RepeatMasker	Unknown	35224124	35224297	425	-	NA	Tstart=2229;Tend=2399;ID=RND-6_FAMILY-2528;shortTE=F
CM029551.1	RepeatMasker	Unknown	35224753	35224902	1158	+	NA	Tstart=2825;Tend=2973;ID=RND-6_FAMILY-600;shortTE=F
CM029551.1	RepeatMasker	Unknown	35225280	35225517	1468	-	NA	Tstart=951;Tend=1165;ID=RND-5_FAMILY-1487;shortTE=F
CM029551.1	RepeatMasker	Unknown	35225941	35226427	4126	-	NA	Tstart=885;Tend=1360;ID=RND-1_FAMILY-204;shortTE=F
CM029551.1	RepeatMasker	Unknown	35226533	35227163	2167	+	NA	Tstart=818;Tend=1487;ID=RND-4_FAMILY-12;shortTE=F
CM029551.1	RepeatMasker	Unknown	35226944	35227249	668	-	NA	Tstart=1618;Tend=1931;ID=RND-6_FAMILY-629;shortTE=F
CM029551.1	RepeatMasker	Unknown	35227178	35227379	1043	+	NA	Tstart=1002;Tend=1203;ID=RND-6_FAMILY-118;shortTE=F
CM029551.1	RepeatMasker	Unknown	35228491	35228602	496	+	NA	Tstart=1177;Tend=1287;ID=RND-5_FAMILY-2829;shortTE=F
CM029551.1	RepeatMasker	Unknown	35228737	35229373	1940	+	NA	Tstart=878;Tend=1517;ID=RND-6_FAMILY-5246;shortTE=F
CM029551.1	RepeatMasker	Unknown	35229891	35230042	431	+	NA	Tstart=894;Tend=1045;ID=RND-6_FAMILY-1098;shortTE=F
CM029551.1	RepeatMasker	LTR/ERV1	35230731	35230981	1725	-	NA	Tstart=845;Tend=1103;ID=RND-6_FAMILY-1988;shortTE=F
CM029551.1	RepeatMasker	Unknown	35230765	35231016	1609	-	NA	Tstart=1618;Tend=1872;ID=RND-4_FAMILY-875;shortTE=F
CM029551.1	RepeatMasker	Unknown	35231673	35232441	6290	+	NA	Tstart=970;Tend=1739;ID=RND-5_FAMILY-1305;shortTE=F
CM029551.1	RepeatMasker	Unknown	35232517	35232697	638	-	NA	Tstart=855;Tend=1038;ID=RND-3_FAMILY-190;shortTE=F
CM029551.1	RepeatMasker	DNA/hAT-Charlie	35232890	35233102	1598	+	NA	Tstart=953;Tend=1165;ID=RND-6_FAMILY-6777;shortTE=F
CM029551.1	RepeatMasker	LTR/ERV1	35232894	35233308	1569	-	NA	Tstart=845;Tend=1304;ID=RND-6_FAMILY-1988;shortTE=F
CM029551.1	RepeatMasker	Unknown	35233187	35233324	655	-	NA	Tstart=1414;Tend=1552;ID=RND-1_FAMILY-527;shortTE=F
CM029551.1	RepeatMasker	Unknown	35233362	35234060	2027	+	NA	Tstart=1121;Tend=1813;ID=RND-1_FAMILY-58;shortTE=F
CM029551.1	RepeatMasker	LTR/ERV1	35234317	35234803	2128	+	NA	Tstart=845;Tend=1305;ID=RND-6_FAMILY-1988;shortTE=F
CM029551.1	RepeatMasker	Unknown	35234595	35234835	627	-	NA	Tstart=2020;Tend=2258;ID=RND-6_FAMILY-77;shortTE=F
CM029551.1	RepeatMasker	Unknown	35235382	35235497	621	-	NA	Tstart=901;Tend=1017;ID=RND-6_FAMILY-4614;shortTE=F
CM029551.1	RepeatMasker	Unknown	35236062	35236805	4333	-	NA	Tstart=1006;Tend=1774;ID=RND-1_FAMILY-843;shortTE=F
CM029551.1	RepeatMasker	Unknown	35239912	35240185	773	+	NA	Tstart=2812;Tend=2911;ID=RND-6_FAMILY-4261;shortTE=T;TEgroup=ctg_6|RND-6_FAMILY-4261|32
CM029551.1	RepeatMasker	Unknown	35240726	35240892	1294	+	NA	Tstart=2252;Tend=2418;ID=RND-6_FAMILY-1277;shortTE=F
CM029551.1	RepeatMasker	Unknown	35241040	35241146	418	-	NA	Tstart=943;Tend=1039;ID=RND-1_FAMILY-801;shortTE=F
CM029551.1	RepeatMasker	Unknown	35241579	35241995	1345	-	NA	Tstart=813;Tend=1031;ID=RND-4_FAMILY-12;shortTE=F
CM029551.1	RepeatMasker	Unknown	35241999	35242472	1667	-	NA	Tstart=1137;Tend=1676;ID=RND-5_FAMILY-1838;shortTE=F;TEgroup=ctg_6|RND-5_FAMILY-1838|38
CM029551.1	RepeatMasker	Unknown	35242473	35242793	1444	+	NA	Tstart=1312;Tend=1642;ID=RND-5_FAMILY-3157;shortTE=F
CM029551.1	RepeatMasker	Unknown	35243205	35243384	854	+	NA	Tstart=643;Tend=812;ID=RND-5_FAMILY-3309;shortTE=F
CM029551.1	RepeatMasker	Unknown	35243372	35243485	746	+	NA	Tstart=2819;Tend=2913;ID=RND-6_FAMILY-4261;shortTE=F
CM029551.1	RepeatMasker	LINE/RTE-X	35243377	35243504	445	+	NA	Tstart=2149;Tend=2271;ID=RND-5_FAMILY-1062;shortTE=F
CM029551.1	RepeatMasker	Unknown	35243483	35244047	1269	+	NA	Tstart=703;Tend=1188;ID=RND-6_FAMILY-1374;shortTE=F;TEgroup=ctg_6|RND-6_FAMILY-1374|3
CM029551.1	RepeatMasker	Unknown	35243677	35243788	772	+	NA	Tstart=2821;Tend=2916;ID=RND-6_FAMILY-4261;shortTE=F
CM029551.1	RepeatMasker	Unknown	35243692	35243803	496	-	NA	Tstart=2365;Tend=2471;ID=RND-6_FAMILY-9584;shortTE=F
CM029551.1	RepeatMasker	Unknown	35244247	35244832	1875	+	NA	Tstart=763;Tend=1521;ID=RND-6_FAMILY-5246;shortTE=F
CM029551.1	RepeatMasker	LTR/ERV1	35245679	35245900	1635	+	NA	Tstart=848;Tend=1068;ID=RND-6_FAMILY-1988;shortTE=F
CM029551.1	RepeatMasker	Unknown	35246037	35246302	1340	-	NA	Tstart=1658;Tend=1922;ID=RND-4_FAMILY-875;shortTE=F
CM029551.1	RepeatMasker	DNA/hAT-Charlie	35246092	35246302	1340	+	NA	Tstart=960;Tend=1170;ID=RND-6_FAMILY-6777;shortTE=F
CM029551.1	RepeatMasker	Unknown	35247078	35247705	1645	-	NA	Tstart=920;Tend=1495;ID=RND-6_FAMILY-5246;shortTE=F
CM029551.1	RepeatMasker	Unknown	35248019	35248205	524	-	NA	Tstart=946;Tend=1128;ID=RND-6_FAMILY-2344;shortTE=F
CM029551.1	RepeatMasker	DNA/hAT-Charlie	35248382	35248631	1462	+	NA	Tstart=925;Tend=1174;ID=RND-6_FAMILY-6777;shortTE=F
CM029551.1	RepeatMasker	LTR/ERV1	35248416	35248933	2043	-	NA	Tstart=847;Tend=1302;ID=RND-6_FAMILY-1988;shortTE=F
CM029551.1	RepeatMasker	Unknown	35248717	35248965	1262	-	NA	Tstart=840;Tend=1089;ID=RND-5_FAMILY-153;shortTE=F
CM029551.1	RepeatMasker	Unknown	35249405	35249655	1631	+	NA	Tstart=839;Tend=1120;ID=RND-6_FAMILY-425;shortTE=F
CM029551.1	RepeatMasker	Unknown	35250628	35250873	1331	+	NA	Tstart=1423;Tend=1669;ID=RND-6_FAMILY-1499;shortTE=F
CM029551.1	RepeatMasker	Unknown	35250660	35250886	1434	-	NA	Tstart=946;Tend=1172;ID=RND-1_FAMILY-232;shortTE=F
CM029551.1	RepeatMasker	Unknown	35251441	35251632	408	-	NA	Tstart=955;Tend=1138;ID=RND-6_FAMILY-2344;shortTE=F
CM029551.1	RepeatMasker	Unknown	35252004	35252273	1350	-	NA	Tstart=261;Tend=531;ID=RND-5_FAMILY-153;shortTE=F
CM029551.1	RepeatMasker	LTR/ERV1	35252059	35252531	2520	-	NA	Tstart=843;Tend=1303;ID=RND-6_FAMILY-1988;shortTE=F
CM029551.1	RepeatMasker	LTR/ERV1	35252982	35253448	2620	-	NA	Tstart=846;Tend=1313;ID=RND-6_FAMILY-1988;shortTE=F
CM029551.1	RepeatMasker	Unknown	35253654	35254083	1385	-	NA	Tstart=1394;Tend=1851;ID=RND-1_FAMILY-35;shortTE=F
CM029551.1	RepeatMasker	DNA/hAT-Charlie	35255055	35255266	1403	+	NA	Tstart=958;Tend=1169;ID=RND-6_FAMILY-6777;shortTE=F
CM029551.1	RepeatMasker	Unknown	35255056	35255294	1282	+	NA	Tstart=1459;Tend=1695;ID=RND-6_FAMILY-1499;shortTE=F
CM029551.1	RepeatMasker	Unknown	35255614	35255778	533	+	NA	Tstart=878;Tend=1045;ID=RND-3_FAMILY-190;shortTE=F
CM029551.1	RepeatMasker	Unknown	35256014	35256204	1164	-	NA	Tstart=1650;Tend=1794;ID=RND-1_FAMILY-244;shortTE=F;TEgroup=ctg_6|RND-1_FAMILY-244|15
CM029551.1	RepeatMasker	Unknown	35256613	35256864	631	+	NA	Tstart=203;Tend=444;ID=RND-1_FAMILY-849;shortTE=F
CM029551.1	RepeatMasker	Unknown	35256650	35256867	1442	-	NA	Tstart=920;Tend=1137;ID=RND-6_FAMILY-5246;shortTE=F
CM029551.1	RepeatMasker	Unknown	35257422	35257704	1684	-	NA	Tstart=907;Tend=1120;ID=RND-6_FAMILY-425;shortTE=F
CM029551.1	RepeatMasker	Unknown	35257983	35258187	1287	+	NA	Tstart=967;Tend=1155;ID=RND-6_FAMILY-2727;shortTE=F
CM029551.1	RepeatMasker	LTR/ERV1	35258188	35258369	1386	-	NA	Tstart=1091;Tend=1272;ID=RND-6_FAMILY-1988;shortTE=F
CM029551.1	RepeatMasker	Unknown	35260343	35260614	1399	-	NA	Tstart=816;Tend=1034;ID=RND-4_FAMILY-12;shortTE=F
CM029551.1	RepeatMasker	Unknown	35261151	35261307	1179	-	NA	Tstart=959;Tend=1115;ID=RND-1_FAMILY-273;shortTE=F
CM029551.1	RepeatMasker	Unknown	35262288	35263751	7854	-	NA	Tstart=1235;Tend=2333;ID=RND-5_FAMILY-1838;shortTE=F
CM029551.1	RepeatMasker	Unknown	35264543	35264825	1144	-	NA	Tstart=1564;Tend=1810;ID=RND-6_FAMILY-41;shortTE=F
CM029551.1	RepeatMasker	Unknown	35265529	35266106	2177	+	NA	Tstart=725;Tend=1241;ID=RND-6_FAMILY-1561;shortTE=F
CM029551.1	RepeatMasker	Unknown	35266118	35266358	630	+	NA	Tstart=2205;Tend=2433;ID=RND-6_FAMILY-2528;shortTE=F;TEgroup=ctg_6|RND-6_FAMILY-2528|10
CM029551.1	RepeatMasker	LTR/ERV1	35266363	35266870	2838	-	NA	Tstart=846;Tend=1309;ID=RND-6_FAMILY-1988;shortTE=F
CM029551.1	RepeatMasker	Unknown	35266655	35267178	1405	+	NA	Tstart=540;Tend=992;ID=RND-4_FAMILY-875;shortTE=F
CM029551.1	RepeatMasker	Unknown	35269128	35269336	1446	+	NA	Tstart=878;Tend=1109;ID=RND-6_FAMILY-1939;shortTE=F
CM029551.1	RepeatMasker	Unknown	35269718	35270283	2279	-	NA	Tstart=923;Tend=1521;ID=RND-6_FAMILY-5246;shortTE=F
CM029551.1	RepeatMasker	Unknown	35270064	35270362	1410	+	NA	Tstart=948;Tend=1202;ID=RND-5_FAMILY-1487;shortTE=F
CM029551.1	RepeatMasker	Unknown	35270922	35271209	2463	+	NA	Tstart=779;Tend=1066;ID=RND-5_FAMILY-4284;shortTE=F
CM029551.1	RepeatMasker	Unknown	35271229	35271463	1776	-	NA	Tstart=906;Tend=1137;ID=RND-6_FAMILY-425;shortTE=F
CM029551.1	RepeatMasker	DNA	35271248	35271811	1581	+	NA	Tstart=351;Tend=902;ID=RND-6_FAMILY-1340;shortTE=F
CM029551.1	RepeatMasker	DNA/hAT-Charlie	35272076	35272293	1647	+	NA	Tstart=956;Tend=1173;ID=RND-6_FAMILY-6777;shortTE=F
CM029551.1	RepeatMasker	LTR/ERV1	35274015	35274261	1400	+	NA	Tstart=1518;Tend=1762;ID=RND-6_FAMILY-1988;shortTE=F
CM029551.1	RepeatMasker	Unknown	35274473	35274668	624	-	NA	Tstart=1002;Tend=1197;ID=RND-6_FAMILY-118;shortTE=F
CM029551.1	RepeatMasker	Unknown	35274824	35274926	757	+	NA	Tstart=2821;Tend=2911;ID=RND-6_FAMILY-4261;shortTE=F
CM029551.1	RepeatMasker	Unknown	35274829	35274950	686	-	NA	Tstart=3991;Tend=4111;ID=RND-1_FAMILY-427;shortTE=F
CM029551.1	RepeatMasker	Unknown	35277939	35278209	1448	+	NA	Tstart=1469;Tend=1872;ID=RND-4_FAMILY-875;shortTE=F
CM029551.1	RepeatMasker	DNA/hAT-Charlie	35277994	35278212	1584	+	NA	Tstart=957;Tend=1175;ID=RND-6_FAMILY-6777;shortTE=F
CM029551.1	RepeatMasker	DNA/hAT-Charlie	35279759	35279990	1391	+	NA	Tstart=939;Tend=1170;ID=RND-6_FAMILY-6777;shortTE=F
CM029551.1	RepeatMasker	Unknown	35279789	35280498	2992	+	NA	Tstart=1773;Tend=2487;ID=RND-5_FAMILY-862;shortTE=F
CM029551.1	RepeatMasker	Unknown	35280887	35281330	3575	-	NA	Tstart=1445;Tend=1890;ID=RND-6_FAMILY-1216;shortTE=F
CM029551.1	RepeatMasker	Unknown	35281468	35281574	671	+	NA	Tstart=1668;Tend=1774;ID=RND-6_FAMILY-4370;shortTE=F
CM029551.1	RepeatMasker	Unknown	35281679	35281800	509	-	NA	Tstart=2354;Tend=2477;ID=RND-1_FAMILY-56;shortTE=F
CM029551.1	RepeatMasker	Unknown	35281721	35281883	428	+	NA	Tstart=909;Tend=1054;ID=RND-1_FAMILY-801;shortTE=F
CM029551.1	RepeatMasker	Unknown	35282206	35282843	2498	+	NA	Tstart=932;Tend=1654;ID=RND-1_FAMILY-323;shortTE=F;TEgroup=ctg_6|RND-1_FAMILY-323|10
CM029551.1	RepeatMasker	LTR/ERV1	35284336	35284827	2449	+	NA	Tstart=854;Tend=1305;ID=RND-6_FAMILY-1988;shortTE=F
CM029551.1	RepeatMasker	Unknown	35284611	35284857	1227	+	NA	Tstart=1756;Tend=2000;ID=RND-1_FAMILY-204;shortTE=F
CM029551.1	RepeatMasker	Unknown	35285300	35285438	728	-	NA	Tstart=2821;Tend=2914;ID=RND-6_FAMILY-4261;shortTE=F
CM029551.1	RepeatMasker	Unknown	35285520	35285770	988	+	NA	Tstart=2457;Tend=2704;ID=RND-6_FAMILY-3739;shortTE=F
CM029551.1	RepeatMasker	DNA/Kolobok-E	35286075	35286213	613	+	NA	Tstart=901;Tend=1031;ID=RND-6_FAMILY-610;shortTE=F
CM029551.1	RepeatMasker	Unknown	35286094	35286231	613	-	NA	Tstart=912;Tend=1050;ID=RND-6_FAMILY-1885;shortTE=F
CM029551.1	RepeatMasker	Unknown	35286309	35286466	449	-	NA	Tstart=1870;Tend=2043;ID=RND-1_FAMILY-741;shortTE=F
CM029551.1	RepeatMasker	LINE/I-Jockey	35286647	35286757	463	-	NA	Tstart=1654;Tend=1763;ID=RND-5_FAMILY-1393;shortTE=F
CM029551.1	RepeatMasker	LINE/Penelope	35286663	35286785	718	+	NA	Tstart=833;Tend=951;ID=RND-6_FAMILY-5891;shortTE=F
CM029551.1	RepeatMasker	Unknown	35287018	35287408	1000	-	NA	Tstart=575;Tend=894;ID=RND-5_FAMILY-866;shortTE=F
CM029551.1	RepeatMasker	SINE	35289660	35289874	1719	+	NA	Tstart=841;Tend=1055;ID=RND-6_FAMILY-1645;shortTE=F
CM029551.1	RepeatMasker	LINE/L2	35291302	35291689	1220	+	NA	Tstart=4773;Tend=5184;ID=RND-6_FAMILY-5930;shortTE=F
CM029551.1	RepeatMasker	Unknown	35292522	35292800	703	-	NA	Tstart=1700;Tend=1975;ID=RND-1_FAMILY-621;shortTE=F
CM029551.1	RepeatMasker	Unknown	35292565	35292816	766	+	NA	Tstart=1685;Tend=1931;ID=RND-6_FAMILY-629;shortTE=F
CM029551.1	RepeatMasker	DNA/hAT-Charlie	35292600	35292824	1494	+	NA	Tstart=956;Tend=1180;ID=RND-6_FAMILY-6777;shortTE=F
CM029551.1	RepeatMasker	LTR/ERV1	35292825	35292993	1428	+	NA	Tstart=846;Tend=1305;ID=RND-6_FAMILY-1988;shortTE=F
CM029551.1	RepeatMasker	Unknown	35294015	35294205	478	-	NA	Tstart=1319;Tend=1514;ID=RND-1_FAMILY-379;shortTE=F
CM029551.1	RepeatMasker	DNA/TcMar-Tigger	35294810	35295063	1213	-	NA	Tstart=661;Tend=912;ID=RND-6_FAMILY-1492;shortTE=F
CM029551.1	RepeatMasker	SINE	35294849	35295073	1604	-	NA	Tstart=827;Tend=1051;ID=RND-6_FAMILY-1645;shortTE=F
CM029551.1	RepeatMasker	Unknown	35296835	35296986	638	+	NA	Tstart=2332;Tend=2482;ID=RND-1_FAMILY-56;shortTE=F
CM029551.1	RepeatMasker	Unknown	35297197	35297901	2292	-	NA	Tstart=789;Tend=1483;ID=RND-4_FAMILY-12;shortTE=F
CM029551.1	RepeatMasker	LTR/ERV1	35297686	35298144	2519	-	NA	Tstart=848;Tend=1305;ID=RND-6_FAMILY-1988;shortTE=F
CM029551.1	RepeatMasker	LTR/ERV1	35298457	35299416	3460	-	NA	Tstart=846;Tend=1760;ID=RND-6_FAMILY-1988;shortTE=F
CM029551.1	RepeatMasker	LTR/ERV1	35299780	35300288	2899	-	NA	Tstart=846;Tend=1305;ID=RND-6_FAMILY-1988;shortTE=F
CM029551.1	RepeatMasker	Unknown	35300074	35300318	1440	+	NA	Tstart=958;Tend=1204;ID=RND-1_FAMILY-232;shortTE=F
CM029551.1	RepeatMasker	Unknown	35300424	35300675	1920	+	NA	Tstart=826;Tend=1064;ID=RND-5_FAMILY-4284;shortTE=F
CM029551.1	RepeatMasker	Unknown	35301332	35301470	422	+	NA	Tstart=985;Tend=1122;ID=RND-6_FAMILY-884;shortTE=F
CM029551.1	RepeatMasker	Unknown	35301985	35302233	1005	+	NA	Tstart=1505;Tend=1753;ID=RND-6_FAMILY-1939;shortTE=F
CM029551.1	RepeatMasker	DNA/hAT-Charlie	35302016	35302232	1457	-	NA	Tstart=956;Tend=1173;ID=RND-6_FAMILY-6777;shortTE=F
CM029551.1	RepeatMasker	DNA/hAT-Charlie	35302849	35303068	1639	-	NA	Tstart=954;Tend=1173;ID=RND-6_FAMILY-6777;shortTE=F
CM029551.1	RepeatMasker	Unknown	35303373	35303500	576	-	NA	Tstart=2332;Tend=2450;ID=RND-1_FAMILY-56;shortTE=F
CM029551.1	RepeatMasker	Unknown	35304951	35305157	1286	-	NA	Tstart=1778;Tend=1955;ID=RND-5_FAMILY-1633;shortTE=F
CM029551.1	RepeatMasker	Unknown	35307356	35308609	7543	-	NA	Tstart=902;Tend=2119;ID=RND-6_FAMILY-1216;shortTE=F
CM029551.1	RepeatMasker	Unknown	35308923	35309128	1555	+	NA	Tstart=957;Tend=1169;ID=RND-1_FAMILY-232;shortTE=F
CM029551.1	RepeatMasker	Unknown	35309423	35310693	7030	+	NA	Tstart=930;Tend=2127;ID=RND-6_FAMILY-1216;shortTE=F
CM029551.1	RepeatMasker	Unknown	35312337	35312532	658	+	NA	Tstart=778;Tend=1038;ID=RND-6_FAMILY-4920;shortTE=F
CM029551.1	RepeatMasker	Unknown	35315261	35315519	952	-	NA	Tstart=333;Tend=588;ID=RND-5_FAMILY-2715;shortTE=F
CM029551.1	RepeatMasker	Unknown	35315299	35315546	1522	+	NA	Tstart=903;Tend=1122;ID=RND-6_FAMILY-425;shortTE=F
CM029551.1	RepeatMasker	Unknown	35315837	35316411	2204	+	NA	Tstart=907;Tend=1513;ID=RND-6_FAMILY-5246;shortTE=F
CM029551.1	RepeatMasker	LTR/ERV1	35316189	35316439	1634	-	NA	Tstart=1063;Tend=1305;ID=RND-6_FAMILY-1988;shortTE=F
CM029551.1	RepeatMasker	SINE	35316809	35317121	1234	-	NA	Tstart=1337;Tend=1663;ID=RND-6_FAMILY-1645;shortTE=F
CM029551.1	RepeatMasker	Unknown	35317731	35317841	809	+	NA	Tstart=1129;Tend=1240;ID=RND-4_FAMILY-875;shortTE=F
CM029551.1	RepeatMasker	Unknown	35319464	35319767	745	+	NA	Tstart=130;Tend=413;ID=RND-1_FAMILY-801;shortTE=F
CM029551.1	RepeatMasker	Unknown	35319542	35319788	1753	-	NA	Tstart=904;Tend=1122;ID=RND-6_FAMILY-425;shortTE=F
CM029551.1	RepeatMasker	LTR/ERV1	35320058	35320270	1654	+	NA	Tstart=852;Tend=1064;ID=RND-6_FAMILY-1988;shortTE=F
CM029551.1	RepeatMasker	Unknown	35320281	35320455	1218	-	NA	Tstart=2256;Tend=2423;ID=RND-6_FAMILY-1277;shortTE=F
CM029551.1	RepeatMasker	RC/Helitron	35320907	35321171	2030	-	NA	Tstart=1082;Tend=1348;ID=RND-4_FAMILY-19;shortTE=F
CM029551.1	RepeatMasker	Unknown	35321461	35322127	1847	-	NA	Tstart=928;Tend=1517;ID=RND-6_FAMILY-5246;shortTE=F
CM029551.1	RepeatMasker	Unknown	35322331	35322529	1164	-	NA	Tstart=891;Tend=1094;ID=RND-6_FAMILY-656;shortTE=F
CM029551.1	RepeatMasker	Unknown	35322625	35322732	714	+	NA	Tstart=2819;Tend=2911;ID=RND-6_FAMILY-4261;shortTE=F
CM029551.1	RepeatMasker	Unknown	35322778	35322947	485	-	NA	Tstart=1143;Tend=1332;ID=RND-6_FAMILY-6331;shortTE=F
CM029551.1	RepeatMasker	Unknown	35323226	35323353	749	+	NA	Tstart=918;Tend=1053;ID=RND-6_FAMILY-1885;shortTE=F
CM029551.1	RepeatMasker	Unknown	35323489	35323665	697	-	NA	Tstart=2188;Tend=2381;ID=RND-6_FAMILY-7701;shortTE=F
CM029551.1	RepeatMasker	Unknown	35324087	35324340	961	+	NA	Tstart=2161;Tend=2417;ID=RND-6_FAMILY-535;shortTE=F
CM029551.1	RepeatMasker	SINE	35324128	35324349	1402	+	NA	Tstart=842;Tend=1063;ID=RND-6_FAMILY-1645;shortTE=F
CM029551.1	RepeatMasker	Unknown	35324820	35325140	2076	+	NA	Tstart=698;Tend=1019;ID=RND-6_FAMILY-1374;shortTE=F
CM029551.1	RepeatMasker	Unknown	35325145	35325429	2058	+	NA	Tstart=535;Tend=813;ID=RND-6_FAMILY-1375;shortTE=F
CM029551.1	RepeatMasker	Unknown	35325727	35325885	951	+	NA	Tstart=2824;Tend=2979;ID=RND-6_FAMILY-600;shortTE=F
CM029551.1	RepeatMasker	DNA	35326345	35327308	2337	-	NA	Tstart=354;Tend=1292;ID=RND-6_FAMILY-1340;shortTE=F
CM029551.1	RepeatMasker	DNA/hAT-Charlie	35327750	35328442	4838	-	NA	Tstart=941;Tend=1652;ID=RND-1_FAMILY-396;shortTE=F
CM029551.1	RepeatMasker	Unknown	35329278	35329549	876	-	NA	Tstart=176;Tend=453;ID=RND-1_FAMILY-759;shortTE=F
CM029551.1	RepeatMasker	DNA	35329334	35329559	1647	-	NA	Tstart=747;Tend=971;ID=RND-6_FAMILY-1340;shortTE=F
CM029551.1	RepeatMasker	Unknown	35330642	35330786	1089	+	NA	Tstart=926;Tend=1071;ID=RND-4_FAMILY-1013;shortTE=F
CM029551.1	RepeatMasker	Unknown	35330946	35331311	2182	+	NA	Tstart=729;Tend=1098;ID=RND-1_FAMILY-537;shortTE=F
CM029551.1	RepeatMasker	Unknown	35331612	35331851	1269	-	NA	Tstart=852;Tend=1089;ID=RND-6_FAMILY-5991;shortTE=F
CM029551.1	RepeatMasker	DNA/hAT-Charlie	35331639	35331870	1655	-	NA	Tstart=939;Tend=1170;ID=RND-6_FAMILY-6777;shortTE=F
CM029551.1	RepeatMasker	DNA/hAT-Charlie	35332116	35332334	1608	-	NA	Tstart=957;Tend=1175;ID=RND-6_FAMILY-6777;shortTE=F
CM029551.1	RepeatMasker	RC/Helitron	35332742	35333445	5428	+	NA	Tstart=1478;Tend=2185;ID=RND-4_FAMILY-19;shortTE=F
CM029551.1	RepeatMasker	Unknown	35333926	35334054	796	-	NA	Tstart=546;Tend=673;ID=RND-6_FAMILY-2200;shortTE=F
CM029551.1	RepeatMasker	Unknown	35334332	35334552	1538	-	NA	Tstart=920;Tend=1139;ID=RND-6_FAMILY-5246;shortTE=F
CM029551.1	RepeatMasker	Unknown	35334843	35335015	1173	-	NA	Tstart=2825;Tend=2973;ID=RND-6_FAMILY-600;shortTE=F
CM029551.1	RepeatMasker	Unknown	35335468	35336016	2115	-	NA	Tstart=1258;Tend=1778;ID=RND-5_FAMILY-1838;shortTE=F
CM029551.1	RepeatMasker	Unknown	35336841	35336946	731	-	NA	Tstart=2819;Tend=2912;ID=RND-6_FAMILY-4261;shortTE=F
CM029551.1	RepeatMasker	Unknown	35337163	35337409	1337	-	NA	Tstart=118;Tend=367;ID=RND-6_FAMILY-1499;shortTE=F
CM029551.1	RepeatMasker	SINE	35337193	35337432	1467	-	NA	Tstart=816;Tend=1054;ID=RND-6_FAMILY-1645;shortTE=F
CM029551.1	RepeatMasker	Unknown	35338693	35338946	1732	-	NA	Tstart=1426;Tend=1645;ID=RND-1_FAMILY-527;shortTE=F
CM029551.1	RepeatMasker	Unknown	35340131	35340343	1554	+	NA	Tstart=955;Tend=1167;ID=RND-1_FAMILY-232;shortTE=F
CM029551.1	RepeatMasker	Unknown	35341212	35341480	1859	+	NA	Tstart=858;Tend=1076;ID=RND-6_FAMILY-5676;shortTE=F
CM029551.1	RepeatMasker	DNA/hAT-Charlie	35342467	35342684	1199	+	NA	Tstart=941;Tend=1175;ID=RND-6_FAMILY-6777;shortTE=F
CM029551.1	RepeatMasker	SINE	35342470	35342764	1061	+	NA	Tstart=1435;Tend=1747;ID=RND-6_FAMILY-1645;shortTE=F
CM029551.1	RepeatMasker	Unknown	35343058	35344052	6595	-	NA	Tstart=838;Tend=1823;ID=RND-1_FAMILY-430;shortTE=F
CM029551.1	RepeatMasker	Unknown	35344059	35344369	1417	-	NA	Tstart=789;Tend=1090;ID=RND-5_FAMILY-153;shortTE=F
CM029551.1	RepeatMasker	Unknown	35344557	35344666	664	+	NA	Tstart=901;Tend=1012;ID=RND-6_FAMILY-4614;shortTE=F
CM029551.1	RepeatMasker	Unknown	35344978	35345606	3144	+	NA	Tstart=5157;Tend=6047;ID=RND-1_FAMILY-108;shortTE=F;TEgroup=ctg_6|RND-1_FAMILY-108|51
CM029551.1	RepeatMasker	Unknown	35345873	35346119	1056	+	NA	Tstart=179;Tend=410;ID=RND-5_FAMILY-4284;shortTE=F
CM029551.1	RepeatMasker	LTR/ERV1	35345899	35346350	2819	+	NA	Tstart=842;Tend=1309;ID=RND-6_FAMILY-1988;shortTE=F
CM029551.1	RepeatMasker	SINE	35347765	35347994	1518	-	NA	Tstart=839;Tend=1069;ID=RND-6_FAMILY-1645;shortTE=F
CM029551.1	RepeatMasker	Unknown	35347777	35348164	561	-	NA	Tstart=1182;Tend=1576;ID=RND-5_FAMILY-1485;shortTE=F
CM029551.1	RepeatMasker	DNA	35349320	35349915	2453	+	NA	Tstart=339;Tend=968;ID=RND-6_FAMILY-1340;shortTE=F
CM029551.1	RepeatMasker	DNA/Crypton-I	35349697	35349955	801	-	NA	Tstart=89;Tend=346;ID=RND-1_FAMILY-254;shortTE=F
CM029551.1	RepeatMasker	DNA/hAT-Charlie	35350288	35350508	1476	+	NA	Tstart=953;Tend=1173;ID=RND-6_FAMILY-6777;shortTE=F
CM029551.1	RepeatMasker	DNA/TcMar-Tc1	35350291	35350535	724	-	NA	Tstart=2244;Tend=2489;ID=RND-6_FAMILY-5123;shortTE=F
CM029551.1	RepeatMasker	Unknown	35351076	35351561	4030	-	NA	Tstart=883;Tend=1361;ID=RND-1_FAMILY-204;shortTE=F
CM029551.1	RepeatMasker	Unknown	35351823	35352050	1582	-	NA	Tstart=907;Tend=1122;ID=RND-6_FAMILY-425;shortTE=F
CM029551.1	RepeatMasker	Unknown	35351840	35352074	1210	+	NA	Tstart=1264;Tend=1507;ID=RND-4_FAMILY-12;shortTE=F
CM029551.1	RepeatMasker	Unknown	35352061	35352201	611	+	NA	Tstart=2348;Tend=2478;ID=RND-1_FAMILY-56;shortTE=F
CM029551.1	RepeatMasker	LTR/ERV1	35352296	35352877	1771	+	NA	Tstart=1089;Tend=1653;ID=RND-6_FAMILY-1988;shortTE=F;LTRgroup=ctg_6_g27
CM029551.1	RepeatMasker	Unknown	35353079	35353194	574	-	NA	Tstart=3609;Tend=3725;ID=RND-6_FAMILY-6534;shortTE=F
CM029551.1	RepeatMasker	LTR/Gypsy	35353177	35353363	457	-	NA	Tstart=81;Tend=264;ID=GYPSY-600_AA-I;shortTE=F;LTRgroup=ctg_6_g27
CM029551.1	RepeatMasker	LTR/ERV1	35354181	35354315	514	+	NA	Tstart=1538;Tend=1788;ID=RND-6_FAMILY-1988;shortTE=F;LTRgroup=ctg_6_g27;TEgroup=ctg_6|RND-6_FAMILY-1988|27
CM029551.1	RepeatMasker	Unknown	35354506	35354802	1004	+	NA	Tstart=638;Tend=929;ID=RND-6_FAMILY-1561;shortTE=F
CM029551.1	RepeatMasker	SINE	35354603	35354802	1426	+	NA	Tstart=855;Tend=1054;ID=RND-6_FAMILY-1645;shortTE=F
CM029551.1	RepeatMasker	LTR/ERV1	35355180	35355620	2212	-	NA	Tstart=847;Tend=1305;ID=RND-6_FAMILY-1988;shortTE=F;LTRgroup=ctg_6_g27
CM029551.1	RepeatMasker	Unknown	35355416	35355661	1191	-	NA	Tstart=916;Tend=1174;ID=RND-1_FAMILY-232;shortTE=F
CM029551.1	RepeatMasker	Unknown	35355702	35356107	2288	-	NA	Tstart=830;Tend=1246;ID=RND-4_FAMILY-875;shortTE=F
CM029551.1	RepeatMasker	Unknown	35356482	35357269	2485	+	NA	Tstart=1762;Tend=2928;ID=RND-5_FAMILY-862;shortTE=F;TEgroup=ctg_6|RND-5_FAMILY-862|4
CM029551.1	RepeatMasker	Unknown	35357252	35357446	492	+	NA	Tstart=2207;Tend=2401;ID=RND-6_FAMILY-2528;shortTE=F
CM029551.1	RepeatMasker	Unknown	35357701	35357836	603	+	NA	Tstart=1265;Tend=1397;ID=RND-6_FAMILY-1455;shortTE=F
CM029551.1	RepeatMasker	Unknown	35360397	35360614	1710	-	NA	Tstart=955;Tend=1172;ID=RND-1_FAMILY-232;shortTE=F
CM029551.1	RepeatMasker	Unknown	35361039	35361184	869	-	NA	Tstart=958;Tend=1089;ID=RND-6_FAMILY-35;shortTE=F
CM029551.1	RepeatMasker	Unknown	35361536	35361801	1415	+	NA	Tstart=1216;Tend=1487;ID=RND-4_FAMILY-12;shortTE=F
CM029551.1	RepeatMasker	SINE	35361581	35361808	1494	-	NA	Tstart=829;Tend=1054;ID=RND-6_FAMILY-1645;shortTE=F
CM029551.1	RepeatMasker	Unknown	35362531	35362779	621	+	NA	Tstart=835;Tend=976;ID=RND-6_FAMILY-41;shortTE=F
CM029551.1	RepeatMasker	Unknown	35363026	35363311	1750	-	NA	Tstart=907;Tend=1122;ID=RND-6_FAMILY-425;shortTE=F
CM029551.1	RepeatMasker	Unknown	35363087	35363330	1463	+	NA	Tstart=952;Tend=1196;ID=RND-1_FAMILY-232;shortTE=F
CM029551.1	RepeatMasker	Unknown	35363672	35363821	401	-	NA	Tstart=969;Tend=1127;ID=RND-6_FAMILY-2662;shortTE=F
CM029551.1	RepeatMasker	Unknown	35364324	35364562	831	+	NA	Tstart=756;Tend=969;ID=RND-6_FAMILY-2231;shortTE=F
CM029551.1	RepeatMasker	Unknown	35365412	35366447	465	-	NA	Tstart=788;Tend=1788;ID=RND-1_FAMILY-299;shortTE=T;TEgroup=ctg_6|RND-1_FAMILY-299|6
CM029551.1	RepeatMasker	LTR/Copia	35366590	35366984	696	-	NA	Tstart=793;Tend=1102;ID=RND-5_FAMILY-2337;shortTE=F;TEgroup=ctg_6|RND-5_FAMILY-2337|1
CM029551.1	RepeatMasker	Unknown	35366722	35366830	659	-	NA	Tstart=2652;Tend=2747;ID=RND-6_FAMILY-3090;shortTE=F
CM029551.1	RepeatMasker	Unknown	35366991	35367138	972	+	NA	Tstart=1868;Tend=2008;ID=RND-6_FAMILY-1445;shortTE=F
CM029551.1	RepeatMasker	Unknown	35367400	35367873	3158	-	NA	Tstart=5157;Tend=5634;ID=RND-1_FAMILY-108;shortTE=F
CM029551.1	RepeatMasker	Unknown	35369338	35369585	742	+	NA	Tstart=1601;Tend=1848;ID=RND-1_FAMILY-152;shortTE=F
CM029551.1	RepeatMasker	DNA/hAT-Charlie	35369370	35369602	1425	-	NA	Tstart=939;Tend=1172;ID=RND-6_FAMILY-6777;shortTE=F
CM029551.1	RepeatMasker	LINE/RTE-RTE	35369796	35370054	572	-	NA	Tstart=1545;Tend=1798;ID=RND-6_FAMILY-2555;shortTE=F
CM029551.1	RepeatMasker	LINE/L2	35370141	35370280	579	+	NA	Tstart=727;Tend=866;ID=RND-6_FAMILY-834;shortTE=F
CM029551.1	RepeatMasker	Unknown	35370469	35370758	2567	+	NA	Tstart=779;Tend=1068;ID=RND-5_FAMILY-4284;shortTE=F
CM029551.1	RepeatMasker	Unknown	35371097	35371216	887	-	NA	Tstart=529;Tend=647;ID=RND-6_FAMILY-6186;shortTE=F
CM029551.1	RepeatMasker	Unknown	35371331	35371573	1716	-	NA	Tstart=789;Tend=1121;ID=RND-6_FAMILY-425;shortTE=F
CM029551.1	RepeatMasker	Unknown	35371943	35372181	1116	-	NA	Tstart=815;Tend=1031;ID=RND-4_FAMILY-12;shortTE=F
CM029551.1	RepeatMasker	Unknown	35372515	35372658	952	-	NA	Tstart=894;Tend=1039;ID=RND-6_FAMILY-1439;shortTE=F
CM029551.1	RepeatMasker	Unknown	35372800	35372943	464	-	NA	Tstart=1659;Tend=1755;ID=RND-6_FAMILY-4370;shortTE=F
CM029551.1	RepeatMasker	Unknown	35373055	35373307	1281	-	NA	Tstart=860;Tend=1090;ID=RND-5_FAMILY-153;shortTE=F
CM029551.1	RepeatMasker	Unknown	35373100	35373432	682	+	NA	Tstart=2078;Tend=2326;ID=RND-4_FAMILY-23;shortTE=F
CM029551.1	RepeatMasker	Unknown	35373628	35374156	1331	-	NA	Tstart=1283;Tend=1837;ID=RND-1_FAMILY-35;shortTE=F
CM029551.1	RepeatMasker	Unknown	35374125	35374370	1121	+	NA	Tstart=282;Tend=525;ID=RND-4_FAMILY-349;shortTE=F
CM029551.1	RepeatMasker	Unknown	35374152	35374396	1634	-	NA	Tstart=883;Tend=1167;ID=RND-5_FAMILY-1487;shortTE=F
CM029551.1	RepeatMasker	Unknown	35374875	35375262	616	+	NA	Tstart=830;Tend=1215;ID=RND-4_FAMILY-875;shortTE=F;TEgroup=ctg_6|RND-4_FAMILY-875|24
CM029551.1	RepeatMasker	DNA/hAT-Charlie	35375784	35375981	1373	+	NA	Tstart=961;Tend=1157;ID=RND-6_FAMILY-6777;shortTE=F
CM029551.1	RepeatMasker	Unknown	35375791	35376005	731	+	NA	Tstart=169;Tend=384;ID=RND-6_FAMILY-1517;shortTE=F
CM029551.1	RepeatMasker	DNA/TcMar-Tc1	35376220	35376403	980	+	NA	Tstart=1149;Tend=1312;ID=RND-6_FAMILY-12238;shortTE=F
CM029551.1	RepeatMasker	Unknown	35376525	35376771	1470	-	NA	Tstart=1484;Tend=1739;ID=RND-1_FAMILY-757;shortTE=F
CM029551.1	RepeatMasker	Unknown	35376775	35377356	2487	-	NA	Tstart=716;Tend=1330;ID=RND-5_FAMILY-747;shortTE=F
CM029551.1	RepeatMasker	Unknown	35378259	35378442	511	+	NA	Tstart=1950;Tend=2168;ID=RND-5_FAMILY-916;shortTE=F
CM029551.1	RepeatMasker	Unknown	35379299	35379559	1165	-	NA	Tstart=979;Tend=1209;ID=RND-6_FAMILY-5056;shortTE=F
CM029551.1	RepeatMasker	Unknown	35380157	35380800	1625	+	NA	Tstart=972;Tend=1665;ID=RND-1_FAMILY-149;shortTE=F
CM029551.1	RepeatMasker	Unknown	35381123	35382188	8125	+	NA	Tstart=638;Tend=1668;ID=RND-6_FAMILY-938;shortTE=F
CM029551.1	RepeatMasker	LTR/Gypsy	35382190	35382746	4343	-	NA	Tstart=6456;Tend=7000;ID=RND-1_FAMILY-777;shortTE=F
CM029551.1	RepeatMasker	Unknown	35382747	35383490	5423	+	NA	Tstart=1680;Tend=2416;ID=RND-6_FAMILY-938;shortTE=F
CM029551.1	RepeatMasker	LINE/Penelope	35383731	35384005	529	-	NA	Tstart=1064;Tend=1311;ID=RND-6_FAMILY-5891;shortTE=F
CM029551.1	RepeatMasker	LTR/Gypsy	35384345	35385026	728	+	NA	Tstart=1753;Tend=2434;ID=GYPSY-138_AA-I;shortTE=F
CM029551.1	RepeatMasker	LINE/Penelope	35385237	35385370	570	-	NA	Tstart=938;Tend=1062;ID=RND-6_FAMILY-5891;shortTE=F
CM029551.1	RepeatMasker	DNA/Crypton-I	35385540	35385984	1864	-	NA	Tstart=839;Tend=1317;ID=RND-1_FAMILY-254;shortTE=F
CM029551.1	RepeatMasker	Unknown	35386578	35387693	8426	-	NA	Tstart=1189;Tend=2335;ID=RND-6_FAMILY-4018;shortTE=F
CM029551.1	RepeatMasker	Unknown	35387694	35388120	2788	+	NA	Tstart=1929;Tend=2340;ID=RND-5_FAMILY-1838;shortTE=F
CM029551.1	RepeatMasker	SINE	35388353	35388576	1609	+	NA	Tstart=839;Tend=1063;ID=RND-6_FAMILY-1645;shortTE=F
CM029551.1	RepeatMasker	Unknown	35388876	35389126	1312	+	NA	Tstart=1396;Tend=1648;ID=RND-5_FAMILY-4284;shortTE=F
CM029551.1	RepeatMasker	LTR/ERV1	35388909	35389132	1843	-	NA	Tstart=1084;Tend=1307;ID=RND-6_FAMILY-1988;shortTE=F
CM029551.1	RepeatMasker	Unknown	35389414	35389541	791	+	NA	Tstart=4837;Tend=4967;ID=RND-1_FAMILY-108;shortTE=F
CM029551.1	RepeatMasker	Unknown	35389703	35389986	2232	+	NA	Tstart=748;Tend=1032;ID=RND-4_FAMILY-349;shortTE=F
CM029551.1	RepeatMasker	LTR/Gypsy	35390066	35391513	8686	-	NA	Tstart=162;Tend=1546;ID=RND-6_FAMILY-1037;shortTE=F
CM029551.1	RepeatMasker	Unknown	35392644	35392925	2009	-	NA	Tstart=1561;Tend=1842;ID=RND-5_FAMILY-422;shortTE=F
CM029551.1	RepeatMasker	Unknown	35392939	35393574	2305	+	NA	Tstart=1028;Tend=1639;ID=RND-1_FAMILY-599;shortTE=F
CM029551.1	RepeatMasker	Unknown	35393578	35394309	4666	-	NA	Tstart=864;Tend=1562;ID=RND-5_FAMILY-422;shortTE=F
CM029551.1	RepeatMasker	Unknown	35394786	35396410	10321	+	NA	Tstart=234;Tend=1824;ID=RND-1_FAMILY-468;shortTE=F
CM029551.1	RepeatMasker	Unknown	35396519	35396790	1064	+	NA	Tstart=972;Tend=1200;ID=RND-1_FAMILY-210;shortTE=F;TEgroup=ctg_6|RND-1_FAMILY-210|3
CM029551.1	RepeatMasker	Unknown	35397445	35398592	8374	-	NA	Tstart=1189;Tend=2335;ID=RND-6_FAMILY-4018;shortTE=F
CM029551.1	RepeatMasker	DNA/Kolobok	35398804	35399306	4065	-	NA	Tstart=924;Tend=1426;ID=RND-1_FAMILY-437;shortTE=F
CM029551.1	RepeatMasker	Unknown	35399868	35401786	11526	-	NA	Tstart=732;Tend=2396;ID=RND-5_FAMILY-2829;shortTE=F
CM029551.1	RepeatMasker	Unknown	35401986	35402313	2198	-	NA	Tstart=1238;Tend=1567;ID=RND-5_FAMILY-422;shortTE=F
CM029551.1	RepeatMasker	Unknown	35402363	35403038	5280	-	NA	Tstart=869;Tend=1536;ID=RND-5_FAMILY-2266;shortTE=F
CM029551.1	RepeatMasker	LINE/L2	35403427	35404540	8358	+	NA	Tstart=563;Tend=1671;ID=RND-6_FAMILY-1687;shortTE=F
CM029551.1	RepeatMasker	LINE/Penelope	35405565	35405674	964	-	NA	Tstart=1842;Tend=1951;ID=RND-6_FAMILY-195;shortTE=F
CM029551.1	RepeatMasker	Unknown	35406358	35407130	2505	+	NA	Tstart=719;Tend=1493;ID=RND-5_FAMILY-973;shortTE=F
CM029551.1	RepeatMasker	Unknown	35407154	35407344	1128	+	NA	Tstart=1708;Tend=1897;ID=RND-5_FAMILY-2820;shortTE=F
CM029551.1	RepeatMasker	Unknown	35408054	35408295	1668	-	NA	Tstart=1030;Tend=1264;ID=RND-1_FAMILY-234;shortTE=F
CM029551.1	RepeatMasker	Unknown	35408527	35409484	7173	+	NA	Tstart=936;Tend=1893;ID=RND-5_FAMILY-2820;shortTE=F
CM029551.1	RepeatMasker	LTR/ERV1	35410881	35413269	13528	+	NA	Tstart=69;Tend=2299;ID=RND-6_FAMILY-3171;shortTE=F
CM029551.1	RepeatMasker	Unknown	35413552	35414227	3240	+	NA	Tstart=922;Tend=1546;ID=RND-1_FAMILY-222;shortTE=F
CM029551.1	RepeatMasker	Unknown	35414266	35414429	499	-	NA	Tstart=1533;Tend=1684;ID=RND-1_FAMILY-158;shortTE=F
CM029551.1	RepeatMasker	Unknown	35414825	35415252	2734	+	NA	Tstart=936;Tend=1378;ID=RND-3_FAMILY-549;shortTE=F
CM029551.1	RepeatMasker	Unknown	35415263	35415919	2524	+	NA	Tstart=797;Tend=2065;ID=RND-1_FAMILY-42;shortTE=F
CM029551.1	RepeatMasker	Unknown	35415959	35416344	2524	+	NA	Tstart=964;Tend=1378;ID=RND-3_FAMILY-549;shortTE=F
CM029551.1	RepeatMasker	Unknown	35416748	35417028	845	+	NA	Tstart=1280;Tend=1538;ID=RND-6_FAMILY-6551;shortTE=F
CM029551.1	RepeatMasker	Unknown	35417186	35417595	1300	-	NA	Tstart=938;Tend=1349;ID=RND-5_FAMILY-2820;shortTE=F
CM029551.1	RepeatMasker	LTR/ERV1	35418256	35418518	1377	+	NA	Tstart=852;Tend=1064;ID=RND-6_FAMILY-1988;shortTE=F
CM029551.1	RepeatMasker	Unknown	35418551	35418926	2140	-	NA	Tstart=1893;Tend=2304;ID=RND-6_FAMILY-2241;shortTE=F
CM029551.1	RepeatMasker	Unknown	35418936	35419218	2300	-	NA	Tstart=955;Tend=1236;ID=RND-1_FAMILY-198;shortTE=F
CM029551.1	RepeatMasker	Unknown	35419251	35419405	1018	-	NA	Tstart=1738;Tend=1906;ID=RND-6_FAMILY-2241;shortTE=F
CM029551.1	RepeatMasker	Unknown	35419472	35419949	2533	+	NA	Tstart=814;Tend=1291;ID=RND-6_FAMILY-9680;shortTE=F
CM029551.1	RepeatMasker	Unknown	35419932	35420192	1419	-	NA	Tstart=948;Tend=1172;ID=RND-1_FAMILY-232;shortTE=F
CM029551.1	RepeatMasker	DNA/TcMar-Mariner	35420276	35420599	1131	+	NA	Tstart=1238;Tend=1549;ID=RND-5_FAMILY-287;shortTE=F
CM029551.1	RepeatMasker	Unknown	35420716	35421569	6906	+	NA	Tstart=925;Tend=1774;ID=RND-1_FAMILY-400;shortTE=F
CM029551.1	RepeatMasker	LINE/L2	35421693	35422037	741	+	NA	Tstart=137;Tend=475;ID=RND-6_FAMILY-2803;shortTE=F
CM029551.1	RepeatMasker	LINE/L2	35422375	35422914	1397	+	NA	Tstart=348;Tend=871;ID=RND-5_FAMILY-94;shortTE=F
CM029551.1	RepeatMasker	Unknown	35422955	35423097	1094	-	NA	Tstart=1552;Tend=1696;ID=RND-1_FAMILY-121;shortTE=F
CM029551.1	RepeatMasker	Unknown	35423105	35423744	5283	-	NA	Tstart=1217;Tend=1857;ID=RND-1_FAMILY-380;shortTE=F
CM029551.1	RepeatMasker	Unknown	35424266	35425269	8348	+	NA	Tstart=1164;Tend=2175;ID=RND-5_FAMILY-444;shortTE=F
CM029551.1	RepeatMasker	DNA/TcMar-Mariner	35425784	35425920	684	-	NA	Tstart=726;Tend=863;ID=RND-5_FAMILY-287;shortTE=F
CM029551.1	RepeatMasker	LINE/Penelope	35426238	35426607	2560	+	NA	Tstart=826;Tend=1192;ID=RND-6_FAMILY-5891;shortTE=F
CM029551.1	RepeatMasker	Unknown	35426625	35427742	3718	+	NA	Tstart=990;Tend=2176;ID=RND-1_FAMILY-598;shortTE=F;TEgroup=ctg_6|RND-1_FAMILY-598|2
CM029551.1	RepeatMasker	DNA/MULE-MuDR	35428131	35428264	886	+	NA	Tstart=791;Tend=925;ID=RND-6_FAMILY-112;shortTE=F
CM029551.1	RepeatMasker	Unknown	35428505	35428682	1451	+	NA	Tstart=942;Tend=1119;ID=RND-6_FAMILY-7320;shortTE=F
CM029551.1	RepeatMasker	Unknown	35428674	35430536	14916	-	NA	Tstart=818;Tend=2733;ID=RND-5_FAMILY-1633;shortTE=F
CM029551.1	RepeatMasker	Unknown	35431043	35431290	2040	-	NA	Tstart=956;Tend=1206;ID=RND-6_FAMILY-5056;shortTE=F
CM029551.1	RepeatMasker	Unknown	35432018	35432118	659	-	NA	Tstart=815;Tend=918;ID=RND-1_FAMILY-75;shortTE=F
CM029551.1	RepeatMasker	Unknown	35432260	35432412	716	-	NA	Tstart=2834;Tend=2980;ID=RND-6_FAMILY-600;shortTE=F
CM029551.1	RepeatMasker	Unknown	35432555	35434427	5696	+	NA	Tstart=848;Tend=2723;ID=RND-5_FAMILY-242;shortTE=F
CM029551.1	RepeatMasker	Unknown	35434900	35435148	1754	-	NA	Tstart=886;Tend=1128;ID=RND-6_FAMILY-2727;shortTE=F
CM029551.1	RepeatMasker	Unknown	35435288	35435428	662	+	NA	Tstart=284;Tend=412;ID=RND-1_FAMILY-801;shortTE=F
CM029551.1	RepeatMasker	Unknown	35435644	35435844	1078	+	NA	Tstart=1054;Tend=1279;ID=RND-6_FAMILY-6551;shortTE=F
CM029551.1	RepeatMasker	DNA/TcMar-Fot1	35435849	35435984	988	-	NA	Tstart=1610;Tend=1741;ID=RND-6_FAMILY-3762;shortTE=F
CM029551.1	RepeatMasker	Unknown	35436373	35436813	3306	+	NA	Tstart=829;Tend=1259;ID=RND-1_FAMILY-234;shortTE=F
CM029551.1	RepeatMasker	Unknown	35437507	35438185	5353	-	NA	Tstart=880;Tend=1563;ID=RND-6_FAMILY-9;shortTE=F
CM029551.1	RepeatMasker	Unknown	35438191	35438439	1289	+	NA	Tstart=975;Tend=1230;ID=RND-6_FAMILY-1297;shortTE=F
CM029551.1	RepeatMasker	Unknown	35438442	35438646	517	+	NA	Tstart=895;Tend=1047;ID=RND-1_FAMILY-427;shortTE=F
CM029551.1	RepeatMasker	DNA/hAT-Tip100	35438811	35439150	2194	-	NA	Tstart=856;Tend=1187;ID=RND-1_FAMILY-674;shortTE=F
CM029551.1	RepeatMasker	Unknown	35439953	35440237	1309	+	NA	Tstart=890;Tend=1162;ID=RND-4_FAMILY-23;shortTE=F
CM029551.1	RepeatMasker	Unknown	35440241	35441236	8299	+	NA	Tstart=836;Tend=1828;ID=RND-6_FAMILY-7647;shortTE=F
CM029551.1	RepeatMasker	Unknown	35441241	35442242	463	-	NA	Tstart=848;Tend=1628;ID=RND-1_FAMILY-35;shortTE=T;TEgroup=ctg_6|RND-1_FAMILY-35|4
CM029551.1	RepeatMasker	Unknown	35442744	35442973	1227	-	NA	Tstart=2825;Tend=3049;ID=RND-1_FAMILY-628;shortTE=F
CM029551.1	RepeatMasker	Unknown	35443033	35443367	1976	+	NA	Tstart=1477;Tend=1793;ID=RND-1_FAMILY-299;shortTE=F
CM029551.1	RepeatMasker	DNA/hAT-Tip100	35443377	35443600	1093	+	NA	Tstart=2836;Tend=3046;ID=RND-5_FAMILY-720;shortTE=F
CM029551.1	RepeatMasker	Unknown	35443886	35444213	1420	-	NA	Tstart=980;Tend=1375;ID=RND-3_FAMILY-549;shortTE=F
CM029551.1	RepeatMasker	Unknown	35444531	35444812	845	-	NA	Tstart=62;Tend=351;ID=RND-1_FAMILY-151;shortTE=F
CM029551.1	RepeatMasker	RC/Helitron	35444880	35445688	5788	-	NA	Tstart=1368;Tend=2183;ID=RND-4_FAMILY-19;shortTE=F
CM029551.1	RepeatMasker	Unknown	35445949	35446774	6537	+	NA	Tstart=814;Tend=1642;ID=RND-6_FAMILY-49;shortTE=F
CM029551.1	RepeatMasker	Unknown	35447705	35447808	434	-	NA	Tstart=1471;Tend=1573;ID=RND-6_FAMILY-825;shortTE=F
CM029551.1	RepeatMasker	Unknown	35447819	35448090	1926	+	NA	Tstart=937;Tend=1206;ID=RND-1_FAMILY-708;shortTE=F
CM029551.1	RepeatMasker	Unknown	35448412	35449926	4713	+	NA	Tstart=1024;Tend=2532;ID=RND-1_FAMILY-774;shortTE=F
CM029551.1	RepeatMasker	Unknown	35450566	35451108	1718	-	NA	Tstart=845;Tend=1267;ID=RND-5_FAMILY-242;shortTE=F
CM029551.1	RepeatMasker	Unknown	35451284	35451591	685	-	NA	Tstart=595;Tend=925;ID=RND-6_FAMILY-6200;shortTE=F
CM029551.1	RepeatMasker	Unknown	35451720	35451941	1505	-	NA	Tstart=2448;Tend=2666;ID=RND-6_FAMILY-3739;shortTE=F
CM029551.1	RepeatMasker	Unknown	35452143	35452254	423	+	NA	Tstart=1234;Tend=1345;ID=RND-1_FAMILY-804;shortTE=F
CM029551.1	RepeatMasker	Unknown	35452866	35453020	1320	-	NA	Tstart=963;Tend=1117;ID=RND-1_FAMILY-273;shortTE=F
CM029551.1	RepeatMasker	Unknown	35453257	35453682	3356	-	NA	Tstart=943;Tend=1358;ID=RND-6_FAMILY-7320;shortTE=F
CM029551.1	RepeatMasker	Unknown	35453745	35453874	558	+	NA	Tstart=2117;Tend=2232;ID=RND-5_FAMILY-347;shortTE=F
CM029551.1	RepeatMasker	Unknown	35454545	35454966	2068	+	NA	Tstart=1962;Tend=2378;ID=RND-5_FAMILY-727;shortTE=F
CM029551.1	RepeatMasker	Unknown	35455393	35456622	5703	+	NA	Tstart=931;Tend=1872;ID=RND-6_FAMILY-1216;shortTE=F;TEgroup=ctg_6|RND-6_FAMILY-1216|6
CM029551.1	RepeatMasker	Unknown	35456778	35457091	2442	-	NA	Tstart=1168;Tend=1478;ID=RND-6_FAMILY-6551;shortTE=F
CM029551.1	RepeatMasker	Unknown	35457093	35457270	765	+	NA	Tstart=2257;Tend=2435;ID=RND-6_FAMILY-1277;shortTE=F
CM029551.1	RepeatMasker	LINE/I-Jockey	35457672	35457971	1919	-	NA	Tstart=592;Tend=886;ID=RND-5_FAMILY-1393;shortTE=F
CM029551.1	RepeatMasker	DNA	35457971	35458220	1581	-	NA	Tstart=213;Tend=468;ID=RND-6_FAMILY-2180;shortTE=F
CM029551.1	RepeatMasker	Unknown	35458595	35460206	10349	-	NA	Tstart=674;Tend=2283;ID=RND-5_FAMILY-256;shortTE=F
CM029551.1	RepeatMasker	Unknown	35460213	35460767	3758	+	NA	Tstart=1074;Tend=1640;ID=RND-6_FAMILY-49;shortTE=F
CM029551.1	RepeatMasker	Unknown	35460998	35461274	662	-	NA	Tstart=860;Tend=3097;ID=RND-1_FAMILY-342;shortTE=F;TEgroup=ctg_6|RND-1_FAMILY-342|12
CM029551.1	RepeatMasker	Unknown	35461490	35461892	3424	+	NA	Tstart=848;Tend=1251;ID=RND-1_FAMILY-325;shortTE=F
CM029551.1	RepeatMasker	SINE	35462273	35462524	1443	+	NA	Tstart=838;Tend=1051;ID=RND-6_FAMILY-1645;shortTE=F
CM029551.1	RepeatMasker	Unknown	35462291	35462674	903	-	NA	Tstart=1635;Tend=1908;ID=RND-1_FAMILY-7;shortTE=F
CM029551.1	RepeatMasker	Unknown	35462775	35462980	604	+	NA	Tstart=2793;Tend=2998;ID=RND-6_FAMILY-4911;shortTE=F
CM029551.1	RepeatMasker	Unknown	35463382	35463637	1573	-	NA	Tstart=920;Tend=1142;ID=RND-6_FAMILY-5246;shortTE=F
CM029551.1	RepeatMasker	Unknown	35464007	35464341	1299	+	NA	Tstart=925;Tend=1124;ID=RND-6_FAMILY-5246;shortTE=F
CM029551.1	RepeatMasker	Unknown	35464579	35464686	412	-	NA	Tstart=1920;Tend=2021;ID=RND-1_FAMILY-721;shortTE=F
CM029551.1	RepeatMasker	DNA/hAT-Charlie	35464917	35465132	1358	-	NA	Tstart=953;Tend=1170;ID=RND-6_FAMILY-6777;shortTE=F
CM029551.1	RepeatMasker	Unknown	35464931	35465163	629	+	NA	Tstart=1700;Tend=1927;ID=RND-1_FAMILY-621;shortTE=F
CM029551.1	RepeatMasker	Unknown	35465140	35465402	2073	+	NA	Tstart=920;Tend=1171;ID=RND-6_FAMILY-3469;shortTE=F
CM029551.1	RepeatMasker	SINE	35465814	35466031	1384	-	NA	Tstart=837;Tend=1051;ID=RND-6_FAMILY-1645;shortTE=F
CM029551.1	RepeatMasker	LTR/Pao	35465842	35466193	681	-	NA	Tstart=86;Tend=425;ID=RND-4_FAMILY-53;shortTE=F
CM029551.1	RepeatMasker	Unknown	35466450	35466705	1226	-	NA	Tstart=4289;Tend=4485;ID=RND-6_FAMILY-1277;shortTE=F
CM029551.1	RepeatMasker	Unknown	35466706	35466975	1110	+	NA	Tstart=2085;Tend=2398;ID=RND-6_FAMILY-600;shortTE=F
CM029551.1	RepeatMasker	Unknown	35467136	35467449	1627	-	NA	Tstart=924;Tend=1343;ID=RND-6_FAMILY-5246;shortTE=F
CM029551.1	RepeatMasker	Unknown	35467920	35468142	1586	-	NA	Tstart=816;Tend=1031;ID=RND-4_FAMILY-12;shortTE=F
CM029551.1	RepeatMasker	Unknown	35468822	35469115	844	+	NA	Tstart=1705;Tend=1972;ID=RND-1_FAMILY-204;shortTE=F
CM029551.1	RepeatMasker	LTR/ERV1	35468868	35469582	1620	-	NA	Tstart=1090;Tend=1762;ID=RND-6_FAMILY-1988;shortTE=F
CM029551.1	RepeatMasker	LINE/L2	35469381	35469613	863	+	NA	Tstart=1770;Tend=2017;ID=RND-6_FAMILY-6312;shortTE=F
CM029551.1	RepeatMasker	LTR/ERV1	35470393	35470892	2709	+	NA	Tstart=843;Tend=1307;ID=RND-6_FAMILY-1988;shortTE=F
CM029551.1	RepeatMasker	Unknown	35471236	35471485	1065	+	NA	Tstart=262;Tend=537;ID=RND-5_FAMILY-153;shortTE=F
CM029551.1	RepeatMasker	DNA/hAT-Charlie	35471262	35471456	1158	+	NA	Tstart=957;Tend=1165;ID=RND-6_FAMILY-6777;shortTE=F
CM029551.1	RepeatMasker	Unknown	35471809	35472819	5260	-	NA	Tstart=1755;Tend=2599;ID=RND-1_FAMILY-7;shortTE=F
CM029551.1	RepeatMasker	Unknown	35472826	35473006	1092	+	NA	Tstart=1121;Tend=1492;ID=RND-6_FAMILY-2174;shortTE=F
CM029551.1	RepeatMasker	DNA/hAT-Charlie	35473480	35473661	1143	-	NA	Tstart=956;Tend=1152;ID=RND-6_FAMILY-6777;shortTE=F
CM029551.1	RepeatMasker	Unknown	35473741	35473916	1076	+	NA	Tstart=928;Tend=1102;ID=RND-6_FAMILY-656;shortTE=F
CM029551.1	RepeatMasker	Unknown	35473961	35474265	837	+	NA	Tstart=2302;Tend=3078;ID=RND-5_FAMILY-1142;shortTE=F;TEgroup=ctg_6|RND-5_FAMILY-1142|1
CM029551.1	RepeatMasker	DNA	35475135	35475476	827	+	NA	Tstart=678;Tend=971;ID=RND-6_FAMILY-1340;shortTE=F
CM029551.1	RepeatMasker	Unknown	35475201	35475490	905	+	NA	Tstart=1641;Tend=1886;ID=RND-4_FAMILY-875;shortTE=F
CM029551.1	RepeatMasker	Unknown	35475218	35475562	1147	-	NA	Tstart=951;Tend=1165;ID=RND-5_FAMILY-1487;shortTE=F
CM029551.1	RepeatMasker	Unknown	35475737	35475859	672	-	NA	Tstart=709;Tend=831;ID=RND-6_FAMILY-408;shortTE=F
CM029551.1	RepeatMasker	LINE/L2	35476368	35476827	1547	+	NA	Tstart=1675;Tend=2122;ID=RND-5_FAMILY-4046;shortTE=F
CM029551.1	RepeatMasker	Unknown	35476829	35476936	818	+	NA	Tstart=1074;Tend=1182;ID=RND-6_FAMILY-5258;shortTE=F
CM029551.1	RepeatMasker	Unknown	35476944	35477156	1337	+	NA	Tstart=4292;Tend=4494;ID=RND-6_FAMILY-1277;shortTE=F
CM029551.1	RepeatMasker	LINE/L2	35477159	35477409	561	+	NA	Tstart=2137;Tend=2376;ID=RND-5_FAMILY-4046;shortTE=F
CM029551.1	RepeatMasker	Unknown	35478218	35479212	7862	-	NA	Tstart=584;Tend=1888;ID=RND-6_FAMILY-1216;shortTE=F
CM029551.1	RepeatMasker	Unknown	35479786	35479980	610	+	NA	Tstart=1023;Tend=1195;ID=RND-6_FAMILY-118;shortTE=F
CM029551.1	RepeatMasker	LTR/ERV1	35479984	35480462	2792	-	NA	Tstart=848;Tend=1307;ID=RND-6_FAMILY-1988;shortTE=F
CM029551.1	RepeatMasker	SINE	35480245	35480498	1453	+	NA	Tstart=839;Tend=1087;ID=RND-6_FAMILY-1645;shortTE=F
CM029551.1	RepeatMasker	Unknown	35480937	35481092	867	+	NA	Tstart=994;Tend=1142;ID=RND-6_FAMILY-3366;shortTE=F
CM029551.1	RepeatMasker	Unknown	35481299	35481531	990	+	NA	Tstart=2202;Tend=2444;ID=RND-6_FAMILY-2528;shortTE=F
CM029551.1	RepeatMasker	Unknown	35481974	35482155	820	+	NA	Tstart=956;Tend=1145;ID=RND-1_FAMILY-232;shortTE=F
CM029551.1	RepeatMasker	Unknown	35482917	35483680	6939	+	NA	Tstart=956;Tend=1719;ID=RND-1_FAMILY-464;shortTE=F
CM029551.1	RepeatMasker	Unknown	35483852	35484008	833	+	NA	Tstart=1330;Tend=1488;ID=RND-5_FAMILY-557;shortTE=F
CM029551.1	RepeatMasker	Unknown	35484308	35485052	4283	-	NA	Tstart=890;Tend=1627;ID=RND-4_FAMILY-23;shortTE=F
CM029551.1	RepeatMasker	SINE	35485544	35485952	1447	-	NA	Tstart=779;Tend=1663;ID=RND-6_FAMILY-1645;shortTE=F;TEgroup=ctg_6|RND-6_FAMILY-1645|10
CM029551.1	RepeatMasker	LINE/L2	35486455	35486586	775	-	NA	Tstart=665;Tend=796;ID=RND-4_FAMILY-1948;shortTE=F
CM029551.1	RepeatMasker	Unknown	35486623	35486732	480	-	NA	Tstart=933;Tend=1031;ID=RND-1_FAMILY-90;shortTE=F
CM029551.1	RepeatMasker	Unknown	35490455	35490616	431	-	NA	Tstart=909;Tend=1053;ID=RND-1_FAMILY-801;shortTE=F
CM029551.1	RepeatMasker	Unknown	35490543	35490668	546	+	NA	Tstart=2353;Tend=2478;ID=RND-1_FAMILY-56;shortTE=F
CM029551.1	RepeatMasker	Unknown	35492432	35492780	613	-	NA	Tstart=575;Tend=1046;ID=RND-6_FAMILY-5246;shortTE=T;TEgroup=ctg_6|RND-6_FAMILY-5246|15
CM029551.1	RepeatMasker	Unknown	35492781	35492945	677	+	NA	Tstart=1179;Tend=1343;ID=RND-6_FAMILY-192;shortTE=F
CM029551.1	RepeatMasker	Unknown	35492951	35493098	411	-	NA	Tstart=138;Tend=271;ID=RND-1_FAMILY-119;shortTE=F
CM029551.1	RepeatMasker	DNA/hAT-Charlie	35493173	35493395	1339	-	NA	Tstart=958;Tend=1177;ID=RND-6_FAMILY-6777;shortTE=F
CM029551.1	RepeatMasker	Unknown	35493176	35493691	1012	-	NA	Tstart=1398;Tend=1647;ID=RND-1_FAMILY-527;shortTE=F
CM029551.1	RepeatMasker	Unknown	35494700	35495039	1244	-	NA	Tstart=1412;Tend=1844;ID=RND-1_FAMILY-35;shortTE=F
CM029551.1	RepeatMasker	Unknown	35495043	35495261	1684	-	NA	Tstart=947;Tend=1179;ID=RND-1_FAMILY-223;shortTE=F
CM029551.1	RepeatMasker	Unknown	35495445	35495666	1518	+	NA	Tstart=1033;Tend=1251;ID=RND-1_FAMILY-257;shortTE=F
CM029551.1	RepeatMasker	Unknown	35495782	35495981	1471	+	NA	Tstart=950;Tend=1149;ID=RND-5_FAMILY-1487;shortTE=F
CM029551.1	RepeatMasker	Unknown	35495982	35496463	3403	-	NA	Tstart=968;Tend=1439;ID=RND-6_FAMILY-6551;shortTE=F
CM029551.1	RepeatMasker	Unknown	35497213	35497522	1736	-	NA	Tstart=4181;Tend=4494;ID=RND-6_FAMILY-1277;shortTE=F
CM029551.1	RepeatMasker	RC/Helitron	35497892	35498739	3054	-	NA	Tstart=1381;Tend=2186;ID=RND-4_FAMILY-19;shortTE=F
CM029551.1	RepeatMasker	DNA/hAT-Charlie	35499248	35499466	1616	+	NA	Tstart=953;Tend=1171;ID=RND-6_FAMILY-6777;shortTE=F
CM029551.1	RepeatMasker	Unknown	35501173	35501369	803	+	NA	Tstart=964;Tend=1137;ID=RND-6_FAMILY-5246;shortTE=F
CM029551.1	RepeatMasker	Unknown	35503201	35504010	6944	+	NA	Tstart=922;Tend=1730;ID=RND-1_FAMILY-339;shortTE=F
CM029551.1	RepeatMasker	DNA/hAT-Charlie	35504353	35504598	1454	+	NA	Tstart=926;Tend=1170;ID=RND-6_FAMILY-6777;shortTE=F
CM029551.1	RepeatMasker	Unknown	35505260	35505844	3165	+	NA	Tstart=5157;Tend=6045;ID=RND-1_FAMILY-108;shortTE=F;TEgroup=ctg_6|RND-1_FAMILY-108|52
CM029551.1	RepeatMasker	Unknown	35505858	35506048	761	+	NA	Tstart=996;Tend=1199;ID=RND-5_FAMILY-481;shortTE=F
CM029551.1	RepeatMasker	Unknown	35506230	35506492	976	-	NA	Tstart=2453;Tend=2706;ID=RND-6_FAMILY-3739;shortTE=F
CM029551.1	RepeatMasker	DNA/hAT-Charlie	35506276	35506492	1605	-	NA	Tstart=954;Tend=1170;ID=RND-6_FAMILY-6777;shortTE=F
CM029551.1	RepeatMasker	Unknown	35506552	35506714	1182	+	NA	Tstart=746;Tend=927;ID=RND-6_FAMILY-2653;shortTE=F
CM029551.1	RepeatMasker	Unknown	35507136	35507268	741	+	NA	Tstart=1020;Tend=1156;ID=RND-5_FAMILY-246;shortTE=F
CM029551.1	RepeatMasker	Unknown	35507414	35507566	643	-	NA	Tstart=2094;Tend=2237;ID=RND-6_FAMILY-1364;shortTE=F
CM029551.1	RepeatMasker	LTR/Copia	35507850	35508016	464	+	NA	Tstart=1449;Tend=1626;ID=RND-5_FAMILY-736;shortTE=F
CM029551.1	RepeatMasker	Unknown	35508592	35508856	992	+	NA	Tstart=1447;Tend=1705;ID=RND-1_FAMILY-413;shortTE=F
CM029551.1	RepeatMasker	Unknown	35509610	35509713	537	+	NA	Tstart=2621;Tend=2722;ID=RND-5_FAMILY-727;shortTE=F
CM029551.1	RepeatMasker	SINE	35509823	35510012	939	-	NA	Tstart=838;Tend=1069;ID=RND-6_FAMILY-1645;shortTE=F
CM029551.1	RepeatMasker	Unknown	35509833	35510048	663	-	NA	Tstart=1658;Tend=1913;ID=RND-1_FAMILY-7;shortTE=F
CM029551.1	RepeatMasker	LINE/Penelope	35510057	35510200	933	-	NA	Tstart=778;Tend=923;ID=RND-6_FAMILY-5891;shortTE=F
CM029551.1	RepeatMasker	DNA/hAT-Charlie	35511311	35511528	1555	+	NA	Tstart=958;Tend=1175;ID=RND-6_FAMILY-6777;shortTE=F
CM029551.1	RepeatMasker	Unknown	35511670	35511853	668	+	NA	Tstart=1010;Tend=1195;ID=RND-6_FAMILY-118;shortTE=F
CM029551.1	RepeatMasker	Unknown	35511700	35511856	668	-	NA	Tstart=1827;Tend=1988;ID=RND-6_FAMILY-3929;shortTE=F
CM029551.1	RepeatMasker	Unknown	35512098	35512250	450	-	NA	Tstart=893;Tend=1046;ID=RND-6_FAMILY-1439;shortTE=F
CM029551.1	RepeatMasker	Unknown	35512788	35513061	1777	-	NA	Tstart=907;Tend=1124;ID=RND-6_FAMILY-425;shortTE=F
CM029551.1	RepeatMasker	DNA/TcMar-Tc1	35512846	35513125	812	-	NA	Tstart=2204;Tend=2489;ID=RND-6_FAMILY-5123;shortTE=F
CM029551.1	RepeatMasker	DNA/Academ-1	35513546	35513755	682	-	NA	Tstart=1657;Tend=1856;ID=RND-6_FAMILY-2507;shortTE=F
CM029551.1	RepeatMasker	SINE	35514079	35514296	1708	+	NA	Tstart=835;Tend=1055;ID=RND-6_FAMILY-1645;shortTE=F
CM029551.1	RepeatMasker	Unknown	35516364	35516619	1297	+	NA	Tstart=898;Tend=1151;ID=RND-6_FAMILY-425;shortTE=F
CM029551.1	RepeatMasker	LINE/RTE-BovB	35517295	35517825	4559	-	NA	Tstart=1465;Tend=1994;ID=RND-6_FAMILY-3386;shortTE=F
CM029551.1	RepeatMasker	Unknown	35518103	35518212	631	+	NA	Tstart=4795;Tend=4889;ID=RND-5_FAMILY-318;shortTE=F
CM029551.1	RepeatMasker	Unknown	35518194	35518385	611	+	NA	Tstart=1048;Tend=1154;ID=RND-5_FAMILY-246;shortTE=F
CM029551.1	RepeatMasker	Unknown	35518471	35518587	442	-	NA	Tstart=2648;Tend=2765;ID=RND-1_FAMILY-512;shortTE=F
CM029551.1	RepeatMasker	Unknown	35518802	35518911	542	+	NA	Tstart=2351;Tend=2458;ID=RND-1_FAMILY-56;shortTE=F
CM029551.1	RepeatMasker	Unknown	35520009	35520186	1117	+	NA	Tstart=965;Tend=1125;ID=RND-1_FAMILY-410;shortTE=F
CM029551.1	RepeatMasker	Unknown	35520599	35520843	1608	-	NA	Tstart=925;Tend=1137;ID=RND-6_FAMILY-5246;shortTE=F
CM029551.1	RepeatMasker	Unknown	35521585	35521778	412	+	NA	Tstart=975;Tend=1189;ID=RND-6_FAMILY-2727;shortTE=F
CM029551.1	RepeatMasker	Unknown	35522055	35522613	1820	-	NA	Tstart=942;Tend=1361;ID=RND-6_FAMILY-7320;shortTE=F;TEgroup=ctg_6|RND-6_FAMILY-7320|6
CM029551.1	RepeatMasker	Unknown	35522256	35522427	1105	-	NA	Tstart=2821;Tend=3005;ID=RND-6_FAMILY-600;shortTE=F
CM029551.1	RepeatMasker	Unknown	35522280	35522429	1133	+	NA	Tstart=3694;Tend=3844;ID=RND-1_FAMILY-512;shortTE=F
CM029551.1	RepeatMasker	Unknown	35523227	35523439	1583	-	NA	Tstart=902;Tend=1115;ID=RND-6_FAMILY-425;shortTE=F
CM029551.1	RepeatMasker	Unknown	35523631	35523735	463	+	NA	Tstart=911;Tend=1014;ID=RND-6_FAMILY-4614;shortTE=F
CM029551.1	RepeatMasker	Unknown	35524069	35524178	735	-	NA	Tstart=1177;Tend=1290;ID=RND-5_FAMILY-2829;shortTE=F
CM029551.1	RepeatMasker	LINE/RTE-X	35524685	35525114	3245	+	NA	Tstart=3361;Tend=3790;ID=RND-5_FAMILY-1062;shortTE=F
CM029551.1	RepeatMasker	Unknown	35525514	35525619	568	-	NA	Tstart=903;Tend=1002;ID=RND-6_FAMILY-4614;shortTE=F
CM029551.1	RepeatMasker	DNA/hAT-Charlie	35525889	35526106	1569	+	NA	Tstart=941;Tend=1158;ID=RND-6_FAMILY-6777;shortTE=F
CM029551.1	RepeatMasker	LINE/L2	35526415	35526816	465	+	NA	Tstart=4745;Tend=4988;ID=RND-5_FAMILY-714;shortTE=T;TEgroup=ctg_6|RND-5_FAMILY-714|3
CM029551.1	RepeatMasker	Unknown	35527483	35527654	1291	+	NA	Tstart=1656;Tend=1828;ID=RND-1_FAMILY-558;shortTE=F
CM029551.1	RepeatMasker	DNA/hAT-Charlie	35528729	35528969	1285	+	NA	Tstart=926;Tend=1172;ID=RND-6_FAMILY-6777;shortTE=F
CM029551.1	RepeatMasker	SINE	35528759	35528969	1470	-	NA	Tstart=838;Tend=1054;ID=RND-6_FAMILY-1645;shortTE=F
CM029551.1	RepeatMasker	LTR/ERV1	35529562	35529810	1348	+	NA	Tstart=1058;Tend=1305;ID=RND-6_FAMILY-1988;shortTE=F
CM029551.1	RepeatMasker	Unknown	35529592	35529810	1649	+	NA	Tstart=947;Tend=1166;ID=RND-5_FAMILY-1487;shortTE=F
CM029551.1	RepeatMasker	Unknown	35531135	35531397	1060	+	NA	Tstart=1425;Tend=1672;ID=RND-6_FAMILY-1499;shortTE=F
CM029551.1	RepeatMasker	Unknown	35531164	35531860	2016	-	NA	Tstart=816;Tend=1482;ID=RND-4_FAMILY-12;shortTE=F
CM029551.1	RepeatMasker	DNA/hAT-Charlie	35531643	35531886	1473	-	NA	Tstart=931;Tend=1172;ID=RND-6_FAMILY-6777;shortTE=F
CM029551.1	RepeatMasker	LTR/Copia	35531907	35532109	543	-	NA	Tstart=1459;Tend=1674;ID=RND-5_FAMILY-736;shortTE=F
CM029551.1	RepeatMasker	Unknown	35532874	35533017	581	+	NA	Tstart=916;Tend=1052;ID=RND-1_FAMILY-801;shortTE=F
CM029551.1	RepeatMasker	Unknown	35533719	35533974	1549	-	NA	Tstart=956;Tend=1210;ID=RND-1_FAMILY-232;shortTE=F
CM029551.1	RepeatMasker	DNA/hAT-Charlie	35533758	35533974	1748	+	NA	Tstart=956;Tend=1172;ID=RND-6_FAMILY-6777;shortTE=F
CM029551.1	RepeatMasker	Unknown	35534749	35536021	2397	-	NA	Tstart=46;Tend=1291;ID=RND-1_FAMILY-232;shortTE=F
CM029551.1	RepeatMasker	Unknown	35536807	35536976	1445	-	NA	Tstart=822;Tend=991;ID=RND-1_FAMILY-463;shortTE=F
CM029551.1	RepeatMasker	Unknown	35536970	35537091	473	+	NA	Tstart=2788;Tend=2912;ID=RND-6_FAMILY-4261;shortTE=F
CM029551.1	RepeatMasker	DNA/hAT-Charlie	35537301	35537516	1464	-	NA	Tstart=954;Tend=1169;ID=RND-6_FAMILY-6777;shortTE=F
CM029551.1	RepeatMasker	Unknown	35538279	35538426	496	+	NA	Tstart=2788;Tend=2941;ID=RND-6_FAMILY-4261;shortTE=F
CM029551.1	RepeatMasker	Unknown	35538992	35539283	1653	+	NA	Tstart=927;Tend=1162;ID=RND-6_FAMILY-5246;shortTE=F
CM029551.1	RepeatMasker	LTR/ERV1	35539651	35540166	2186	+	NA	Tstart=842;Tend=1309;ID=RND-6_FAMILY-1988;shortTE=F
CM029551.1	RepeatMasker	LINE/L2	35540377	35540507	863	-	NA	Tstart=3728;Tend=3858;ID=RND-1_FAMILY-664;shortTE=F
CM029551.1	RepeatMasker	RC/Helitron	35540779	35541054	749	+	NA	Tstart=2174;Tend=2426;ID=RND-4_FAMILY-36;shortTE=F
CM029551.1	RepeatMasker	Unknown	35540823	35541065	1325	+	NA	Tstart=922;Tend=1147;ID=RND-6_FAMILY-5246;shortTE=F
CM029551.1	RepeatMasker	LINE/I-Jockey	35541834	35542080	1103	+	NA	Tstart=1243;Tend=1511;ID=RND-6_FAMILY-9435;shortTE=F
CM029551.1	RepeatMasker	SINE	35541871	35542084	1529	+	NA	Tstart=838;Tend=1054;ID=RND-6_FAMILY-1645;shortTE=F
CM029551.1	RepeatMasker	DNA/hAT-Charlie	35542979	35543203	1520	+	NA	Tstart=953;Tend=1177;ID=RND-6_FAMILY-6777;shortTE=F
CM029551.1	RepeatMasker	DNA/hAT-Charlie	35544926	35545142	1479	-	NA	Tstart=958;Tend=1174;ID=RND-6_FAMILY-6777;shortTE=F
CM029551.1	RepeatMasker	LINE/RTE-RTE	35544928	35545181	722	+	NA	Tstart=1526;Tend=1773;ID=RND-6_FAMILY-2555;shortTE=F
CM029551.1	RepeatMasker	Unknown	35545337	35545595	881	-	NA	Tstart=779;Tend=1054;ID=RND-6_FAMILY-4920;shortTE=F;TEgroup=ctg_6|RND-6_FAMILY-4920|6
CM029551.1	RepeatMasker	Unknown	35545759	35545942	910	+	NA	Tstart=779;Tend=1013;ID=RND-6_FAMILY-4920;shortTE=F
CM029551.1	RepeatMasker	Unknown	35545991	35546186	490	+	NA	Tstart=2294;Tend=2478;ID=RND-1_FAMILY-56;shortTE=F
CM029551.1	RepeatMasker	Unknown	35546293	35546401	729	-	NA	Tstart=2819;Tend=2911;ID=RND-6_FAMILY-4261;shortTE=F
CM029551.1	RepeatMasker	Unknown	35547371	35547474	780	-	NA	Tstart=2821;Tend=2912;ID=RND-6_FAMILY-4261;shortTE=F
CM029551.1	RepeatMasker	Unknown	35547705	35547871	1194	+	NA	Tstart=911;Tend=1074;ID=RND-6_FAMILY-3469;shortTE=F
CM029551.1	RepeatMasker	Unknown	35548018	35548128	500	+	NA	Tstart=5803;Tend=5912;ID=RND-1_FAMILY-678;shortTE=F
CM029551.1	RepeatMasker	Unknown	35548412	35548676	1475	-	NA	Tstart=1655;Tend=1872;ID=RND-4_FAMILY-875;shortTE=F
CM029551.1	RepeatMasker	LTR/ERV1	35549059	35549483	1408	-	NA	Tstart=796;Tend=1305;ID=RND-6_FAMILY-1988;shortTE=F
CM029551.1	RepeatMasker	Unknown	35549484	35549763	1518	+	NA	Tstart=964;Tend=1233;ID=RND-4_FAMILY-875;shortTE=F
CM029551.1	RepeatMasker	Unknown	35549941	35550167	1832	-	NA	Tstart=897;Tend=1122;ID=RND-6_FAMILY-425;shortTE=F
CM029551.1	RepeatMasker	Unknown	35553309	35553535	1576	+	NA	Tstart=916;Tend=1142;ID=RND-6_FAMILY-5246;shortTE=F
CM029551.1	RepeatMasker	Unknown	35553834	35554062	441	+	NA	Tstart=2206;Tend=2393;ID=RND-6_FAMILY-2528;shortTE=F
CM029551.1	RepeatMasker	Unknown	35554360	35554650	2506	-	NA	Tstart=779;Tend=1069;ID=RND-5_FAMILY-4284;shortTE=F
CM029551.1	RepeatMasker	Unknown	35554951	35555186	1434	+	NA	Tstart=856;Tend=1091;ID=RND-5_FAMILY-153;shortTE=F
CM029551.1	RepeatMasker	Unknown	35554979	35555607	1956	-	NA	Tstart=882;Tend=1502;ID=RND-6_FAMILY-5246;shortTE=F
CM029551.1	RepeatMasker	Unknown	35556239	35556517	1471	-	NA	Tstart=1395;Tend=1673;ID=RND-6_FAMILY-1499;shortTE=F
CM029551.1	RepeatMasker	DNA	35558012	35558595	2279	+	NA	Tstart=352;Tend=972;ID=RND-6_FAMILY-1340;shortTE=F
CM029551.1	RepeatMasker	Unknown	35558662	35558834	493	+	NA	Tstart=2228;Tend=2394;ID=RND-6_FAMILY-2528;shortTE=F
CM029551.1	RepeatMasker	Unknown	35559065	35559349	1639	-	NA	Tstart=814;Tend=1166;ID=RND-6_FAMILY-425;shortTE=F
CM029551.1	RepeatMasker	Unknown	35559102	35559380	985	+	NA	Tstart=1773;Tend=2050;ID=RND-1_FAMILY-379;shortTE=F
CM029551.1	RepeatMasker	LINE/Penelope	35560251	35560385	621	-	NA	Tstart=1013;Tend=1157;ID=RND-6_FAMILY-1559;shortTE=F
CM029551.1	RepeatMasker	Unknown	35560388	35560492	789	+	NA	Tstart=929;Tend=1036;ID=RND-1_FAMILY-152;shortTE=F
CM029551.1	RepeatMasker	Unknown	35560521	35560621	591	+	NA	Tstart=979;Tend=1076;ID=RND-6_FAMILY-5;shortTE=F
CM029551.1	RepeatMasker	Unknown	35560753	35561006	1552	-	NA	Tstart=928;Tend=1145;ID=RND-6_FAMILY-5246;shortTE=F
CM029551.1	RepeatMasker	LINE/L2	35562218	35562424	1547	-	NA	Tstart=5414;Tend=5620;ID=RND-5_FAMILY-10;shortTE=F
CM029551.1	RepeatMasker	Unknown	35562446	35562719	2205	+	NA	Tstart=540;Tend=814;ID=RND-6_FAMILY-1375;shortTE=F
CM029551.1	RepeatMasker	Unknown	35563106	35563350	1419	-	NA	Tstart=817;Tend=1031;ID=RND-4_FAMILY-12;shortTE=F
CM029551.1	RepeatMasker	Unknown	35563136	35563383	979	+	NA	Tstart=852;Tend=1093;ID=RND-6_FAMILY-5991;shortTE=F
CM029551.1	RepeatMasker	Unknown	35564644	35564904	1724	+	NA	Tstart=899;Tend=1124;ID=RND-6_FAMILY-425;shortTE=F
CM029551.1	RepeatMasker	Unknown	35564694	35564970	1251	-	NA	Tstart=234;Tend=605;ID=RND-5_FAMILY-153;shortTE=F
CM029551.1	RepeatMasker	Unknown	35565213	35565314	599	-	NA	Tstart=3362;Tend=3465;ID=RND-5_FAMILY-727;shortTE=F
CM029551.1	RepeatMasker	Unknown	35565965	35566176	654	-	NA	Tstart=763;Tend=1044;ID=RND-6_FAMILY-2231;shortTE=F
CM029551.1	RepeatMasker	Unknown	35566792	35567007	1715	+	NA	Tstart=951;Tend=1166;ID=RND-5_FAMILY-1487;shortTE=F
CM029551.1	RepeatMasker	Unknown	35567505	35567714	1518	-	NA	Tstart=908;Tend=1129;ID=RND-6_FAMILY-425;shortTE=F
CM029551.1	RepeatMasker	Unknown	35567511	35567739	1104	+	NA	Tstart=39;Tend=280;ID=RND-6_FAMILY-1297;shortTE=F
CM029551.1	RepeatMasker	Unknown	35568166	35568297	706	-	NA	Tstart=2363;Tend=2479;ID=RND-6_FAMILY-9584;shortTE=F
CM029551.1	RepeatMasker	Unknown	35568521	35568623	440	-	NA	Tstart=1222;Tend=1324;ID=RND-6_FAMILY-2652;shortTE=F
CM029551.1	RepeatMasker	Unknown	35568655	35568805	712	+	NA	Tstart=1328;Tend=1479;ID=RND-1_FAMILY-844;shortTE=F
CM029551.1	RepeatMasker	Unknown	35568895	35569056	1263	-	NA	Tstart=2822;Tend=2982;ID=RND-6_FAMILY-600;shortTE=F
CM029551.1	RepeatMasker	Unknown	35569164	35569331	647	+	NA	Tstart=951;Tend=1132;ID=RND-6_FAMILY-5056;shortTE=F
CM029551.1	RepeatMasker	Unknown	35572440	35572655	1650	+	NA	Tstart=907;Tend=1122;ID=RND-6_FAMILY-425;shortTE=F
CM029551.1	RepeatMasker	LINE/L2	35573150	35573391	1817	-	NA	Tstart=1245;Tend=1487;ID=RND-6_FAMILY-1396;shortTE=F
CM029551.1	RepeatMasker	Unknown	35573712	35573957	1394	+	NA	Tstart=820;Tend=1033;ID=RND-4_FAMILY-12;shortTE=F
CM029551.1	RepeatMasker	Unknown	35574480	35574684	469	-	NA	Tstart=1087;Tend=1290;ID=RND-6_FAMILY-2652;shortTE=F
CM029551.1	RepeatMasker	Unknown	35575778	35576036	1156	-	NA	Tstart=1446;Tend=1711;ID=RND-1_FAMILY-149;shortTE=F
CM029551.1	RepeatMasker	Unknown	35575815	35576033	1704	+	NA	Tstart=948;Tend=1166;ID=RND-5_FAMILY-1487;shortTE=F
CM029551.1	RepeatMasker	Unknown	35576927	35577222	1508	+	NA	Tstart=817;Tend=1106;ID=RND-4_FAMILY-12;shortTE=F
CM029551.1	RepeatMasker	LTR/Gypsy	35577526	35577714	552	-	NA	Tstart=4203;Tend=4391;ID=GYPSY61-I_AG;shortTE=F
CM029551.1	RepeatMasker	LTR/Gypsy	35577547	35577756	552	-	NA	Tstart=4203;Tend=4391;ID=GYPSY61-I_AG;shortTE=F
CM029551.1	RepeatMasker	LTR/Gypsy	35577589	35577777	552	-	NA	Tstart=4203;Tend=4391;ID=GYPSY61-I_AG;shortTE=F
CM029551.1	RepeatMasker	LTR/Gypsy	35577610	35577798	552	-	NA	Tstart=4203;Tend=4391;ID=GYPSY61-I_AG;shortTE=F
CM029551.1	RepeatMasker	LTR/Gypsy	35577631	35577998	558	-	NA	Tstart=4201;Tend=4391;ID=GYPSY61-I_AG;shortTE=F
CM029551.1	RepeatMasker	LTR/ERV1	35578177	35578657	2660	-	NA	Tstart=845;Tend=1305;ID=RND-6_FAMILY-1988;shortTE=F
CM029551.1	RepeatMasker	Unknown	35579063	35579233	1204	-	NA	Tstart=2825;Tend=2976;ID=RND-6_FAMILY-600;shortTE=F
CM029551.1	RepeatMasker	Unknown	35580109	35580320	1210	+	NA	Tstart=920;Tend=1139;ID=RND-6_FAMILY-5246;shortTE=F
CM029551.1	RepeatMasker	DNA/TcMar-Fot1	35580696	35580926	978	-	NA	Tstart=1983;Tend=2244;ID=RND-6_FAMILY-6881;shortTE=F
CM029551.1	RepeatMasker	Unknown	35581527	35581685	618	-	NA	Tstart=2332;Tend=2478;ID=RND-1_FAMILY-56;shortTE=F
CM029551.1	RepeatMasker	Unknown	35582076	35582271	1488	+	NA	Tstart=1913;Tend=2105;ID=RND-1_FAMILY-50;shortTE=F
CM029551.1	RepeatMasker	Unknown	35583404	35584340	1837	+	NA	Tstart=936;Tend=1925;ID=RND-5_FAMILY-2820;shortTE=F;TEgroup=ctg_6|RND-5_FAMILY-2820|2
CM029551.1	RepeatMasker	Unknown	35585162	35585367	1430	+	NA	Tstart=987;Tend=1186;ID=RND-1_FAMILY-197;shortTE=F
CM029551.1	RepeatMasker	Unknown	35585491	35585637	751	-	NA	Tstart=902;Tend=1047;ID=RND-6_FAMILY-4614;shortTE=F
CM029551.1	RepeatMasker	Unknown	35586471	35586717	1581	-	NA	Tstart=927;Tend=1139;ID=RND-6_FAMILY-5246;shortTE=F
CM029551.1	RepeatMasker	DNA/CMC-EnSpm	35587140	35587255	738	+	NA	Tstart=3838;Tend=3954;ID=RND-6_FAMILY-9514;shortTE=F
CM029551.1	RepeatMasker	RC/Helitron	35587267	35588023	5523	+	NA	Tstart=872;Tend=1702;ID=RND-4_FAMILY-36;shortTE=F
CM029551.1	RepeatMasker	DNA/CMC-EnSpm	35588407	35588561	778	+	NA	Tstart=3806;Tend=3954;ID=RND-6_FAMILY-9514;shortTE=F
CM029551.1	RepeatMasker	DNA/hAT-Charlie	35588739	35588992	1384	+	NA	Tstart=908;Tend=1161;ID=RND-6_FAMILY-6777;shortTE=F
CM029551.1	RepeatMasker	Unknown	35588787	35588993	1540	+	NA	Tstart=817;Tend=1023;ID=RND-4_FAMILY-12;shortTE=F
CM029551.1	RepeatMasker	LINE/I-Jockey	35588789	35589069	1145	-	NA	Tstart=1208;Tend=1513;ID=RND-6_FAMILY-9435;shortTE=F
CM029551.1	RepeatMasker	Unknown	35589457	35589767	765	+	NA	Tstart=957;Tend=1190;ID=RND-1_FAMILY-290;shortTE=F
CM029551.1	RepeatMasker	Unknown	35589784	35589928	705	-	NA	Tstart=2784;Tend=2911;ID=RND-6_FAMILY-4261;shortTE=F
CM029551.1	RepeatMasker	Unknown	35590969	35591177	1613	-	NA	Tstart=1656;Tend=1864;ID=RND-4_FAMILY-875;shortTE=F
CM029551.1	RepeatMasker	RC/Helitron	35592008	35592822	6661	+	NA	Tstart=1359;Tend=2186;ID=RND-4_FAMILY-19;shortTE=F
CM029551.1	RepeatMasker	LTR/ERV1	35593802	35594311	2159	+	NA	Tstart=848;Tend=1305;ID=RND-6_FAMILY-1988;shortTE=F
CM029551.1	RepeatMasker	Unknown	35594469	35594587	500	-	NA	Tstart=2821;Tend=2941;ID=RND-6_FAMILY-4261;shortTE=F;TEgroup=ctg_6|RND-6_FAMILY-4261|33
CM029551.1	RepeatMasker	Unknown	35594916	35595127	1581	-	NA	Tstart=919;Tend=1130;ID=RND-6_FAMILY-5246;shortTE=F
CM029551.1	RepeatMasker	LTR/ERV1	35595835	35596055	1544	+	NA	Tstart=846;Tend=1067;ID=RND-6_FAMILY-1988;shortTE=F
CM029551.1	RepeatMasker	Unknown	35596445	35598047	10461	+	NA	Tstart=776;Tend=2335;ID=RND-5_FAMILY-1838;shortTE=F
CM029551.1	RepeatMasker	SINE	35598289	35598503	1425	-	NA	Tstart=837;Tend=1050;ID=RND-6_FAMILY-1645;shortTE=F
CM029551.1	RepeatMasker	Unknown	35598899	35599095	969	-	NA	Tstart=892;Tend=1044;ID=RND-6_FAMILY-1439;shortTE=F
CM029551.1	RepeatMasker	Unknown	35600066	35600173	548	+	NA	Tstart=1726;Tend=1858;ID=RND-6_FAMILY-4370;shortTE=F
CM029551.1	RepeatMasker	Unknown	35600552	35600721	1180	-	NA	Tstart=1056;Tend=1224;ID=RND-4_FAMILY-875;shortTE=F
CM029551.1	RepeatMasker	LTR/ERV1	35601066	35601577	2255	-	NA	Tstart=850;Tend=1305;ID=RND-6_FAMILY-1988;shortTE=F
CM029551.1	RepeatMasker	Unknown	35601645	35601818	649	-	NA	Tstart=972;Tend=1144;ID=RND-6_FAMILY-884;shortTE=F
CM029551.1	RepeatMasker	Unknown	35601837	35602050	1665	-	NA	Tstart=953;Tend=1166;ID=RND-5_FAMILY-1487;shortTE=F
CM029551.1	RepeatMasker	RC/Helitron	35602454	35603192	4798	-	NA	Tstart=913;Tend=1708;ID=RND-5_FAMILY-1089;shortTE=F
CM029551.1	RepeatMasker	Unknown	35603650	35603755	712	-	NA	Tstart=2812;Tend=2915;ID=RND-6_FAMILY-4261;shortTE=F
CM029551.1	RepeatMasker	Unknown	35604295	35604596	1234	+	NA	Tstart=1672;Tend=1972;ID=RND-1_FAMILY-204;shortTE=F
CM029551.1	RepeatMasker	DNA/hAT-Charlie	35604385	35604599	1510	+	NA	Tstart=959;Tend=1175;ID=RND-6_FAMILY-6777;shortTE=F
CM029551.1	RepeatMasker	DNA/hAT	35604632	35605051	2394	-	NA	Tstart=487;Tend=901;ID=RND-5_FAMILY-2448;shortTE=F
CM029551.1	RepeatMasker	DNA	35605102	35605715	1319	+	NA	Tstart=358;Tend=1007;ID=RND-6_FAMILY-1340;shortTE=F;TEgroup=ctg_6|RND-6_FAMILY-1340|10
CM029551.1	RepeatMasker	Unknown	35607255	35607390	435	-	NA	Tstart=2289;Tend=2417;ID=RND-5_FAMILY-441;shortTE=F
CM029551.1	RepeatMasker	LTR/ERV1	35607516	35607732	1428	-	NA	Tstart=845;Tend=1061;ID=RND-6_FAMILY-1988;shortTE=F
CM029551.1	RepeatMasker	Unknown	35609091	35609358	839	+	NA	Tstart=3;Tend=275;ID=RND-6_FAMILY-2653;shortTE=F
CM029551.1	RepeatMasker	LTR/ERV1	35609146	35609756	2178	+	NA	Tstart=1084;Tend=1754;ID=RND-6_FAMILY-1988;shortTE=F
CM029551.1	RepeatMasker	Unknown	35610609	35610762	1012	-	NA	Tstart=2037;Tend=2193;ID=RND-1_FAMILY-598;shortTE=F
CM029551.1	RepeatMasker	Unknown	35611692	35612134	3077	+	NA	Tstart=959;Tend=1378;ID=RND-3_FAMILY-549;shortTE=F
CM029551.1	RepeatMasker	Unknown	35612188	35612496	1825	-	NA	Tstart=1582;Tend=1919;ID=RND-6_FAMILY-1035;shortTE=F
CM029551.1	RepeatMasker	Unknown	35612489	35612592	609	-	NA	Tstart=2818;Tend=2911;ID=RND-6_FAMILY-4261;shortTE=F
CM029551.1	RepeatMasker	Unknown	35612828	35613123	1269	-	NA	Tstart=744;Tend=1277;ID=RND-1_FAMILY-84;shortTE=F
CM029551.1	RepeatMasker	Unknown	35613219	35613324	452	-	NA	Tstart=1841;Tend=1949;ID=RND-5_FAMILY-1692;shortTE=F
CM029551.1	RepeatMasker	Unknown	35614120	35614291	535	+	NA	Tstart=929;Tend=1080;ID=RND-1_FAMILY-102;shortTE=F
CM029551.1	RepeatMasker	DNA/hAT-Charlie	35614633	35614773	842	+	NA	Tstart=931;Tend=1071;ID=RND-6_FAMILY-6777;shortTE=F
CM029551.1	RepeatMasker	LTR/ERV1	35615460	35615671	1521	+	NA	Tstart=1091;Tend=1302;ID=RND-6_FAMILY-1988;shortTE=F
CM029551.1	RepeatMasker	Unknown	35615471	35615695	936	+	NA	Tstart=725;Tend=959;ID=RND-6_FAMILY-1561;shortTE=F
CM029551.1	RepeatMasker	Unknown	35616625	35616972	963	-	NA	Tstart=903;Tend=1122;ID=RND-6_FAMILY-425;shortTE=T;TEgroup=ctg_6|RND-6_FAMILY-425|12
CM029551.1	RepeatMasker	LINE/Penelope	35618779	35618978	510	+	NA	Tstart=1813;Tend=2002;ID=RND-6_FAMILY-195;shortTE=F
CM029551.1	RepeatMasker	Unknown	35620432	35620594	644	-	NA	Tstart=1639;Tend=1794;ID=RND-1_FAMILY-244;shortTE=F
CM029551.1	RepeatMasker	Unknown	35621076	35621608	1133	-	NA	Tstart=870;Tend=1743;ID=RND-1_FAMILY-149;shortTE=F
CM029551.1	RepeatMasker	LTR/ERV1	35621363	35621611	1549	-	NA	Tstart=1087;Tend=1318;ID=RND-6_FAMILY-1988;shortTE=F
CM029551.1	RepeatMasker	RC/Helitron	35621874	35622693	6600	-	NA	Tstart=1368;Tend=2186;ID=RND-4_FAMILY-19;shortTE=F
CM029551.1	RepeatMasker	Unknown	35623049	35623167	692	-	NA	Tstart=1083;Tend=1200;ID=RND-6_FAMILY-6165;shortTE=F
CM029551.1	RepeatMasker	LTR/ERV1	35624288	35624800	2954	+	NA	Tstart=848;Tend=1305;ID=RND-6_FAMILY-1988;shortTE=F
CM029551.1	RepeatMasker	Unknown	35624583	35625275	2266	+	NA	Tstart=816;Tend=1505;ID=RND-4_FAMILY-12;shortTE=F
CM029551.1	RepeatMasker	Unknown	35625261	35625451	1221	+	NA	Tstart=919;Tend=1104;ID=RND-6_FAMILY-656;shortTE=F
CM029551.1	RepeatMasker	LTR/ERV1	35625531	35625981	2053	-	NA	Tstart=845;Tend=1235;ID=RND-6_FAMILY-1988;shortTE=F
CM029551.1	RepeatMasker	Unknown	35625763	35626015	1463	-	NA	Tstart=836;Tend=1090;ID=RND-5_FAMILY-153;shortTE=F
CM029551.1	RepeatMasker	LTR/ERV1	35626295	35626833	2428	-	NA	Tstart=839;Tend=1306;ID=RND-6_FAMILY-1988;shortTE=F
CM029551.1	RepeatMasker	Unknown	35626834	35627127	1252	-	NA	Tstart=445;Tend=1197;ID=RND-6_FAMILY-1561;shortTE=F
CM029551.1	RepeatMasker	Unknown	35627199	35627300	627	-	NA	Tstart=295;Tend=396;ID=RND-1_FAMILY-801;shortTE=F
CM029551.1	RepeatMasker	Unknown	35627474	35627875	503	-	NA	Tstart=825;Tend=1865;ID=RND-6_FAMILY-569;shortTE=F;TEgroup=ctg_6|RND-6_FAMILY-569|3
CM029551.1	RepeatMasker	Unknown	35627980	35628476	4048	+	NA	Tstart=883;Tend=1366;ID=RND-1_FAMILY-204;shortTE=F
CM029551.1	RepeatMasker	Unknown	35628484	35628729	540	-	NA	Tstart=817;Tend=1066;ID=RND-6_FAMILY-569;shortTE=F
CM029551.1	RepeatMasker	SINE	35629837	35630103	1391	+	NA	Tstart=1395;Tend=1663;ID=RND-6_FAMILY-1645;shortTE=F
CM029551.1	RepeatMasker	LTR/ERV1	35629887	35630103	1704	-	NA	Tstart=846;Tend=1063;ID=RND-6_FAMILY-1988;shortTE=F
CM029551.1	RepeatMasker	Unknown	35630104	35630221	962	+	NA	Tstart=1073;Tend=1361;ID=RND-1_FAMILY-508;shortTE=F
CM029551.1	RepeatMasker	Unknown	35630122	35630246	638	-	NA	Tstart=2303;Tend=2420;ID=RND-5_FAMILY-441;shortTE=F
CM029551.1	RepeatMasker	Unknown	35630615	35631227	3095	+	NA	Tstart=1123;Tend=1710;ID=RND-5_FAMILY-1838;shortTE=F
CM029551.1	RepeatMasker	Unknown	35631440	35631563	900	+	NA	Tstart=919;Tend=1045;ID=RND-4_FAMILY-1013;shortTE=F
CM029551.1	RepeatMasker	DNA/hAT-Charlie	35631803	35632019	1668	-	NA	Tstart=958;Tend=1174;ID=RND-6_FAMILY-6777;shortTE=F
CM029551.1	RepeatMasker	Unknown	35631804	35632053	459	+	NA	Tstart=157;Tend=376;ID=RND-6_FAMILY-2794;shortTE=F
CM029551.1	RepeatMasker	Unknown	35632339	35632517	1103	-	NA	Tstart=917;Tend=1064;ID=RND-6_FAMILY-656;shortTE=F
CM029551.1	RepeatMasker	Unknown	35632493	35632704	1339	-	NA	Tstart=924;Tend=1151;ID=RND-1_FAMILY-198;shortTE=F
CM029551.1	RepeatMasker	Unknown	35632903	35633135	1333	-	NA	Tstart=957;Tend=1175;ID=RND-4_FAMILY-875;shortTE=F
CM029551.1	RepeatMasker	DNA	35633137	35633392	1380	-	NA	Tstart=756;Tend=1006;ID=RND-6_FAMILY-1340;shortTE=F
CM029551.1	RepeatMasker	Unknown	35633399	35633502	689	-	NA	Tstart=828;Tend=929;ID=RND-4_FAMILY-875;shortTE=F
CM029551.1	RepeatMasker	Unknown	35633884	35634100	1629	-	NA	Tstart=923;Tend=1139;ID=RND-6_FAMILY-5246;shortTE=F
CM029551.1	RepeatMasker	Unknown	35634620	35634850	978	-	NA	Tstart=3782;Tend=4003;ID=RND-6_FAMILY-2528;shortTE=F
CM029551.1	RepeatMasker	Unknown	35634646	35634869	1581	+	NA	Tstart=923;Tend=1146;ID=RND-6_FAMILY-5246;shortTE=F
CM029551.1	RepeatMasker	Unknown	35635544	35635815	1160	+	NA	Tstart=1717;Tend=1968;ID=RND-1_FAMILY-204;shortTE=F
CM029551.1	RepeatMasker	SINE	35635581	35635794	1483	-	NA	Tstart=842;Tend=1055;ID=RND-6_FAMILY-1645;shortTE=F
CM029551.1	RepeatMasker	Unknown	35636357	35636580	1629	-	NA	Tstart=907;Tend=1134;ID=RND-6_FAMILY-425;shortTE=F
CM029551.1	RepeatMasker	Unknown	35636370	35636611	1181	+	NA	Tstart=2531;Tend=2767;ID=RND-1_FAMILY-512;shortTE=F
CM029551.1	RepeatMasker	LTR/ERV1	35637751	35637969	1791	-	NA	Tstart=1088;Tend=1306;ID=RND-6_FAMILY-1988;shortTE=F
CM029551.1	RepeatMasker	LINE/I-Jockey	35637754	35637997	1154	-	NA	Tstart=1260;Tend=1513;ID=RND-6_FAMILY-9435;shortTE=F
CM029551.1	RepeatMasker	Unknown	35638212	35638529	2033	-	NA	Tstart=975;Tend=1297;ID=RND-1_FAMILY-16;shortTE=F
CM029551.1	RepeatMasker	Unknown	35639993	35640797	6058	-	NA	Tstart=904;Tend=1727;ID=RND-6_FAMILY-535;shortTE=F
CM029551.1	RepeatMasker	Unknown	35640811	35641753	4359	-	NA	Tstart=1777;Tend=2655;ID=RND-5_FAMILY-721;shortTE=F;TEgroup=ctg_6|RND-5_FAMILY-721|3
CM029551.1	RepeatMasker	Unknown	35641930	35642178	1012	-	NA	Tstart=790;Tend=1056;ID=RND-6_FAMILY-1517;shortTE=F
CM029551.1	RepeatMasker	Unknown	35642659	35642845	875	+	NA	Tstart=2814;Tend=3014;ID=RND-5_FAMILY-3489;shortTE=F
CM029551.1	RepeatMasker	Unknown	35643759	35644045	1679	+	NA	Tstart=856;Tend=1174;ID=RND-1_FAMILY-232;shortTE=F
CM029551.1	RepeatMasker	Unknown	35643788	35644157	1127	-	NA	Tstart=578;Tend=930;ID=RND-6_FAMILY-1561;shortTE=F
CM029551.1	RepeatMasker	LTR/ERV1	35644770	35644989	1531	-	NA	Tstart=846;Tend=1065;ID=RND-6_FAMILY-1988;shortTE=F
CM029551.1	RepeatMasker	Unknown	35644773	35645015	1503	-	NA	Tstart=883;Tend=1122;ID=RND-6_FAMILY-425;shortTE=F
CM029551.1	RepeatMasker	Unknown	35645046	35645221	598	+	NA	Tstart=1243;Tend=1413;ID=RND-6_FAMILY-1455;shortTE=F
CM029551.1	RepeatMasker	Unknown	35645246	35645382	480	+	NA	Tstart=915;Tend=1055;ID=RND-1_FAMILY-801;shortTE=F
CM029551.1	RepeatMasker	Unknown	35646594	35646816	1619	-	NA	Tstart=1266;Tend=1488;ID=RND-4_FAMILY-12;shortTE=F
CM029551.1	RepeatMasker	Unknown	35647066	35647256	620	+	NA	Tstart=1806;Tend=2025;ID=RND-5_FAMILY-2829;shortTE=F
CM029551.1	RepeatMasker	Unknown	35647276	35647803	1341	+	NA	Tstart=1962;Tend=2389;ID=RND-5_FAMILY-727;shortTE=F;TEgroup=ctg_6|RND-5_FAMILY-727|8
CM029551.1	RepeatMasker	LTR/ERV1	35648177	35648438	1375	-	NA	Tstart=1534;Tend=1796;ID=RND-6_FAMILY-1988;shortTE=F
CM029551.1	RepeatMasker	Unknown	35648772	35649124	1324	+	NA	Tstart=1455;Tend=1679;ID=RND-6_FAMILY-1499;shortTE=F
CM029551.1	RepeatMasker	Unknown	35649125	35649344	1484	-	NA	Tstart=956;Tend=1174;ID=RND-1_FAMILY-232;shortTE=F
CM029551.1	RepeatMasker	DNA/hAT-Charlie	35649623	35649842	1656	-	NA	Tstart=956;Tend=1175;ID=RND-6_FAMILY-6777;shortTE=F
CM029551.1	RepeatMasker	Unknown	35649626	35649868	1156	+	NA	Tstart=2531;Tend=2762;ID=RND-1_FAMILY-512;shortTE=F
CM029551.1	RepeatMasker	Unknown	35649943	35651523	11719	-	NA	Tstart=1158;Tend=2782;ID=RND-6_FAMILY-4245;shortTE=F
CM029551.1	RepeatMasker	Unknown	35651606	35651730	949	-	NA	Tstart=782;Tend=906;ID=RND-6_FAMILY-1517;shortTE=F
CM029551.1	RepeatMasker	Unknown	35651881	35653057	9809	+	NA	Tstart=795;Tend=1974;ID=RND-1_FAMILY-686;shortTE=F
CM029551.1	RepeatMasker	Unknown	35653123	35653366	1768	-	NA	Tstart=907;Tend=1120;ID=RND-6_FAMILY-425;shortTE=F
CM029551.1	RepeatMasker	Unknown	35653501	35653759	2102	+	NA	Tstart=931;Tend=1813;ID=RND-6_FAMILY-1216;shortTE=F
CM029551.1	RepeatMasker	Unknown	35653760	35654144	3031	-	NA	Tstart=998;Tend=1382;ID=RND-6_FAMILY-6551;shortTE=F
CM029551.1	RepeatMasker	DNA/hAT-Charlie	35654278	35654492	1561	+	NA	Tstart=956;Tend=1170;ID=RND-6_FAMILY-6777;shortTE=F
CM029551.1	RepeatMasker	Unknown	35654282	35654529	993	+	NA	Tstart=2454;Tend=2694;ID=RND-4_FAMILY-104;shortTE=F
CM029551.1	RepeatMasker	LINE/L2	35655594	35655754	469	-	NA	Tstart=725;Tend=878;ID=RND-6_FAMILY-834;shortTE=F
CM029551.1	RepeatMasker	Unknown	35655613	35655759	890	-	NA	Tstart=974;Tend=1115;ID=RND-6_FAMILY-5354;shortTE=F
CM029551.1	RepeatMasker	DNA/CMC-EnSpm	35656905	35657145	974	-	NA	Tstart=4207;Tend=4452;ID=RND-6_FAMILY-9514;shortTE=F
CM029551.1	RepeatMasker	Unknown	35657144	35657329	757	+	NA	Tstart=2206;Tend=2390;ID=RND-6_FAMILY-2528;shortTE=F
CM029551.1	RepeatMasker	Unknown	35657397	35657518	637	-	NA	Tstart=1798;Tend=1915;ID=RND-5_FAMILY-1633;shortTE=F
CM029551.1	RepeatMasker	DNA/hAT-Charlie	35657614	35657833	1628	+	NA	Tstart=956;Tend=1175;ID=RND-6_FAMILY-6777;shortTE=F
CM029551.1	RepeatMasker	Unknown	35658014	35658307	2438	-	NA	Tstart=745;Tend=1038;ID=RND-4_FAMILY-349;shortTE=F
CM029551.1	RepeatMasker	LINE/L2	35658599	35658874	2229	-	NA	Tstart=5442;Tend=5716;ID=RND-5_FAMILY-10;shortTE=F
CM029551.1	RepeatMasker	Unknown	35660641	35660859	1568	+	NA	Tstart=817;Tend=1036;ID=RND-4_FAMILY-12;shortTE=F
CM029551.1	RepeatMasker	Unknown	35661375	35661569	496	-	NA	Tstart=844;Tend=1159;ID=RND-5_FAMILY-246;shortTE=F
CM029551.1	RepeatMasker	DNA/Academ-1	35666501	35666657	565	+	NA	Tstart=996;Tend=1139;ID=RND-5_FAMILY-346;shortTE=F
CM029551.1	RepeatMasker	Unknown	35667663	35667788	447	+	NA	Tstart=2867;Tend=2982;ID=RND-6_FAMILY-769;shortTE=F
CM029551.1	RepeatMasker	Unknown	35669136	35669389	461	-	NA	Tstart=930;Tend=1165;ID=RND-6_FAMILY-3469;shortTE=F
CM029551.1	RepeatMasker	Unknown	35670655	35670932	1460	+	NA	Tstart=788;Tend=1139;ID=RND-6_FAMILY-5246;shortTE=F
CM029551.1	RepeatMasker	DNA/hAT-Charlie	35671163	35671386	1740	+	NA	Tstart=954;Tend=1177;ID=RND-6_FAMILY-6777;shortTE=F
CM029551.1	RepeatMasker	Unknown	35671835	35671996	602	-	NA	Tstart=909;Tend=1052;ID=RND-1_FAMILY-801;shortTE=F
CM029551.1	RepeatMasker	Unknown	35672253	35672504	1822	-	NA	Tstart=2455;Tend=2705;ID=RND-6_FAMILY-3739;shortTE=F
CM029551.1	RepeatMasker	DNA	35672288	35672877	2270	-	NA	Tstart=351;Tend=972;ID=RND-6_FAMILY-1340;shortTE=F
CM029551.1	RepeatMasker	LTR/ERV1	35672662	35673313	2120	+	NA	Tstart=1090;Tend=1762;ID=RND-6_FAMILY-1988;shortTE=F
CM029551.1	RepeatMasker	Unknown	35673591	35674030	492	-	NA	Tstart=1477;Tend=1878;ID=RND-6_FAMILY-6551;shortTE=F
CM029551.1	RepeatMasker	SINE	35674233	35674434	1360	+	NA	Tstart=853;Tend=1054;ID=RND-6_FAMILY-1645;shortTE=F
CM029551.1	RepeatMasker	Unknown	35674857	35675405	923	+	NA	Tstart=1069;Tend=1614;ID=RND-1_FAMILY-5;shortTE=F
CM029551.1	RepeatMasker	Unknown	35675531	35675673	725	+	NA	Tstart=2819;Tend=2911;ID=RND-6_FAMILY-4261;shortTE=F
CM029551.1	RepeatMasker	Unknown	35675899	35676205	1538	+	NA	Tstart=942;Tend=1240;ID=RND-1_FAMILY-232;shortTE=F
CM029551.1	RepeatMasker	Unknown	35676436	35676677	1054	-	NA	Tstart=2534;Tend=2767;ID=RND-1_FAMILY-512;shortTE=F
CM029551.1	RepeatMasker	DNA/hAT-Charlie	35676462	35676683	1447	-	NA	Tstart=953;Tend=1174;ID=RND-6_FAMILY-6777;shortTE=F
CM029551.1	RepeatMasker	DNA	35676464	35676740	725	+	NA	Tstart=282;Tend=550;ID=RND-1_FAMILY-196;shortTE=F
CM029551.1	RepeatMasker	Unknown	35677418	35677616	1307	-	NA	Tstart=933;Tend=1128;ID=RND-1_FAMILY-273;shortTE=F
CM029551.1	RepeatMasker	Unknown	35678784	35679036	1800	-	NA	Tstart=899;Tend=1119;ID=RND-6_FAMILY-425;shortTE=F
CM029551.1	RepeatMasker	Unknown	35680003	35680206	862	-	NA	Tstart=2045;Tend=2230;ID=RND-6_FAMILY-1439;shortTE=F
CM029551.1	RepeatMasker	Unknown	35680661	35680886	1071	-	NA	Tstart=49;Tend=275;ID=RND-1_FAMILY-709;shortTE=F
CM029551.1	RepeatMasker	SINE	35680689	35680895	1396	+	NA	Tstart=849;Tend=1055;ID=RND-6_FAMILY-1645;shortTE=F
CM029551.1	RepeatMasker	Unknown	35681314	35681421	562	-	NA	Tstart=4013;Tend=4120;ID=RND-1_FAMILY-427;shortTE=F
CM029551.1	RepeatMasker	LTR/Gypsy	35681626	35681799	615	+	NA	Tstart=4205;Tend=4391;ID=GYPSY61-I_AG;shortTE=F
CM029551.1	RepeatMasker	LTR	35681638	35681841	474	+	NA	Tstart=1672;Tend=1875;ID=LTR14_HERA;shortTE=F
CM029551.1	RepeatMasker	Unknown	35682716	35682892	688	-	NA	Tstart=1002;Tend=1172;ID=RND-5_FAMILY-866;shortTE=F
CM029551.1	RepeatMasker	SINE	35682758	35682898	1018	-	NA	Tstart=915;Tend=1055;ID=RND-6_FAMILY-1645;shortTE=F
CM029551.1	RepeatMasker	Unknown	35683203	35683437	1590	-	NA	Tstart=926;Tend=1139;ID=RND-6_FAMILY-5246;shortTE=F
CM029551.1	RepeatMasker	Unknown	35683571	35684111	1241	-	NA	Tstart=828;Tend=1240;ID=RND-4_FAMILY-875;shortTE=F;TEgroup=ctg_6|RND-4_FAMILY-875|25
CM029551.1	RepeatMasker	Unknown	35684812	35685020	1451	+	NA	Tstart=907;Tend=1128;ID=RND-6_FAMILY-425;shortTE=F
CM029551.1	RepeatMasker	Unknown	35685054	35685465	1715	-	NA	Tstart=943;Tend=1950;ID=RND-5_FAMILY-1487;shortTE=F
CM029551.1	RepeatMasker	Unknown	35686019	35686275	1319	-	NA	Tstart=958;Tend=1172;ID=RND-1_FAMILY-232;shortTE=F
CM029551.1	RepeatMasker	Unknown	35686414	35686532	1476	+	NA	Tstart=117;Tend=310;ID=RND-6_FAMILY-1499;shortTE=F
CM029551.1	RepeatMasker	Unknown	35686533	35686749	1587	-	NA	Tstart=817;Tend=1033;ID=RND-4_FAMILY-12;shortTE=F
CM029551.1	RepeatMasker	DNA	35687041	35687285	1420	-	NA	Tstart=351;Tend=593;ID=RND-6_FAMILY-1340;shortTE=F
CM029551.1	RepeatMasker	Unknown	35687070	35687647	2177	+	NA	Tstart=797;Tend=1513;ID=RND-6_FAMILY-5246;shortTE=F
CM029551.1	RepeatMasker	Unknown	35688226	35688379	1211	+	NA	Tstart=2825;Tend=2977;ID=RND-6_FAMILY-600;shortTE=F
CM029551.1	RepeatMasker	Unknown	35688392	35688505	479	-	NA	Tstart=909;Tend=1017;ID=RND-1_FAMILY-801;shortTE=F
CM029551.1	RepeatMasker	DNA	35689613	35690226	2088	+	NA	Tstart=348;Tend=972;ID=RND-6_FAMILY-1340;shortTE=F
CM029551.1	RepeatMasker	Unknown	35690012	35690259	1353	+	NA	Tstart=1267;Tend=1516;ID=RND-4_FAMILY-12;shortTE=F
CM029551.1	RepeatMasker	Unknown	35690432	35690621	574	-	NA	Tstart=957;Tend=1144;ID=RND-6_FAMILY-884;shortTE=F
CM029551.1	RepeatMasker	Unknown	35690922	35691197	2220	+	NA	Tstart=751;Tend=1035;ID=RND-4_FAMILY-349;shortTE=F
CM029551.1	RepeatMasker	LTR/ERV1	35691205	35691899	2331	-	NA	Tstart=1090;Tend=1764;ID=RND-6_FAMILY-1988;shortTE=F
CM029551.1	RepeatMasker	DNA	35692324	35692565	1570	+	NA	Tstart=732;Tend=971;ID=RND-6_FAMILY-1340;shortTE=F
CM029551.1	RepeatMasker	LTR/ERV1	35692350	35692565	1690	-	NA	Tstart=1090;Tend=1305;ID=RND-6_FAMILY-1988;shortTE=F
CM029551.1	RepeatMasker	Unknown	35692963	35693211	995	+	NA	Tstart=815;Tend=1066;ID=RND-6_FAMILY-5991;shortTE=F
CM029551.1	RepeatMasker	LTR/ERV1	35692996	35693642	2329	-	NA	Tstart=1090;Tend=1762;ID=RND-6_FAMILY-1988;shortTE=F
CM029551.1	RepeatMasker	Unknown	35694223	35694454	1866	-	NA	Tstart=952;Tend=1184;ID=RND-6_FAMILY-35;shortTE=F
CM029551.1	RepeatMasker	Unknown	35694865	35695022	1271	-	NA	Tstart=909;Tend=1066;ID=RND-6_FAMILY-3469;shortTE=F
CM029551.1	RepeatMasker	Unknown	35696767	35697113	2483	+	NA	Tstart=703;Tend=1056;ID=RND-6_FAMILY-1374;shortTE=F
CM029551.1	RepeatMasker	Unknown	35697512	35697803	2195	+	NA	Tstart=518;Tend=808;ID=RND-5_FAMILY-3309;shortTE=F
CM029551.1	RepeatMasker	LTR/ERV1	35697966	35698466	2167	-	NA	Tstart=843;Tend=1306;ID=RND-6_FAMILY-1988;shortTE=F
CM029551.1	RepeatMasker	SINE	35698823	35699047	1578	-	NA	Tstart=838;Tend=1063;ID=RND-6_FAMILY-1645;shortTE=F
CM029551.1	RepeatMasker	Unknown	35701054	35701953	7152	+	NA	Tstart=936;Tend=1897;ID=RND-5_FAMILY-2820;shortTE=F
CM029551.1	RepeatMasker	Unknown	35702027	35702150	772	-	NA	Tstart=2821;Tend=2912;ID=RND-6_FAMILY-4261;shortTE=F
CM029551.1	RepeatMasker	Unknown	35702209	35702452	1464	-	NA	Tstart=932;Tend=1139;ID=RND-6_FAMILY-5246;shortTE=F
CM029551.1	RepeatMasker	DNA/hAT-Charlie	35702766	35702983	1640	-	NA	Tstart=959;Tend=1176;ID=RND-6_FAMILY-6777;shortTE=F
CM029551.1	RepeatMasker	Unknown	35702770	35703013	1591	-	NA	Tstart=929;Tend=1172;ID=RND-1_FAMILY-232;shortTE=F
CM029551.1	RepeatMasker	Unknown	35704924	35705169	1357	+	NA	Tstart=894;Tend=1139;ID=RND-6_FAMILY-5246;shortTE=F
CM029551.1	RepeatMasker	LTR/ERV1	35704953	35705643	2242	+	NA	Tstart=1090;Tend=1762;ID=RND-6_FAMILY-1988;shortTE=F
CM029551.1	RepeatMasker	DNA/CMC-EnSpm	35707150	35707377	851	-	NA	Tstart=4208;Tend=4438;ID=RND-6_FAMILY-9514;shortTE=F
CM029551.1	RepeatMasker	DNA/hAT-Charlie	35707182	35707383	1209	-	NA	Tstart=953;Tend=1155;ID=RND-6_FAMILY-6777;shortTE=F
CM029551.1	RepeatMasker	Unknown	35708191	35708344	1176	-	NA	Tstart=954;Tend=1094;ID=RND-6_FAMILY-35;shortTE=F
CM029551.1	RepeatMasker	Unknown	35708775	35709062	2519	+	NA	Tstart=785;Tend=1072;ID=RND-5_FAMILY-4284;shortTE=F
CM029551.1	RepeatMasker	DNA/hAT-Charlie	35709185	35709445	1618	-	NA	Tstart=917;Tend=1175;ID=RND-6_FAMILY-6777;shortTE=F
CM029551.1	RepeatMasker	Unknown	35709759	35709933	561	-	NA	Tstart=2854;Tend=3009;ID=RND-5_FAMILY-3489;shortTE=F
CM029551.1	RepeatMasker	LINE/Penelope	35709955	35710200	1263	+	NA	Tstart=829;Tend=1080;ID=RND-6_FAMILY-5891;shortTE=F
CM029551.1	RepeatMasker	Unknown	35710584	35710690	526	+	NA	Tstart=5803;Tend=5905;ID=RND-1_FAMILY-678;shortTE=F
CM029551.1	RepeatMasker	Unknown	35712155	35712635	1704	+	NA	Tstart=469;Tend=1167;ID=RND-5_FAMILY-1487;shortTE=F
CM029551.1	RepeatMasker	LINE/L2	35712746	35712954	1110	-	NA	Tstart=4816;Tend=5020;ID=RND-5_FAMILY-714;shortTE=F
CM029551.1	RepeatMasker	Unknown	35713121	35713378	693	-	NA	Tstart=3397;Tend=3627;ID=RND-6_FAMILY-1201;shortTE=F
CM029551.1	RepeatMasker	LTR/ERV1	35713162	35713384	1794	+	NA	Tstart=846;Tend=1068;ID=RND-6_FAMILY-1988;shortTE=F
CM029551.1	RepeatMasker	Unknown	35714959	35715354	3338	-	NA	Tstart=413;Tend=813;ID=RND-6_FAMILY-1375;shortTE=F
CM029551.1	RepeatMasker	LINE/L2	35715353	35715677	2522	+	NA	Tstart=5414;Tend=5741;ID=RND-5_FAMILY-10;shortTE=F
CM029551.1	RepeatMasker	Unknown	35715688	35716448	6159	-	NA	Tstart=699;Tend=1483;ID=RND-6_FAMILY-1374;shortTE=F
CM029551.1	RepeatMasker	Unknown	35716603	35716877	624	-	NA	Tstart=2332;Tend=2453;ID=RND-1_FAMILY-56;shortTE=F;TEgroup=ctg_6|RND-1_FAMILY-56|21
CM029551.1	RepeatMasker	Unknown	35716978	35717135	525	+	NA	Tstart=926;Tend=1069;ID=RND-1_FAMILY-801;shortTE=F
CM029551.1	RepeatMasker	Unknown	35717220	35718172	8383	-	NA	Tstart=903;Tend=1855;ID=RND-1_FAMILY-304;shortTE=F
CM029551.1	RepeatMasker	Unknown	35718352	35719175	5802	-	NA	Tstart=905;Tend=1741;ID=RND-6_FAMILY-535;shortTE=F
CM029551.1	RepeatMasker	Unknown	35719992	35720343	1242	+	NA	Tstart=571;Tend=1198;ID=RND-1_FAMILY-232;shortTE=F
CM029551.1	RepeatMasker	Unknown	35720666	35720885	1527	+	NA	Tstart=1655;Tend=1874;ID=RND-4_FAMILY-875;shortTE=F
CM029551.1	RepeatMasker	Unknown	35720907	35721114	791	-	NA	Tstart=998;Tend=1203;ID=RND-6_FAMILY-118;shortTE=F
CM029551.1	RepeatMasker	DNA/hAT-Charlie	35721222	35721386	1211	+	NA	Tstart=956;Tend=1120;ID=RND-6_FAMILY-6777;shortTE=F
CM029551.1	RepeatMasker	Unknown	35721223	35721524	761	+	NA	Tstart=575;Tend=1031;ID=RND-4_FAMILY-12;shortTE=F
CM029551.1	RepeatMasker	LINE/L2	35721516	35722168	3872	+	NA	Tstart=942;Tend=2072;ID=RND-5_FAMILY-3047;shortTE=F;TEgroup=ctg_6|RND-5_FAMILY-3047|1
CM029551.1	RepeatMasker	LINE/L2	35722230	35722466	1804	+	NA	Tstart=2046;Tend=2291;ID=RND-5_FAMILY-3047;shortTE=F
CM029551.1	RepeatMasker	LINE/Penelope	35722544	35723036	404	+	NA	Tstart=830;Tend=1205;ID=RND-6_FAMILY-5891;shortTE=F;TEgroup=ctg_6|RND-6_FAMILY-5891|23
CM029551.1	RepeatMasker	Unknown	35723270	35723390	701	+	NA	Tstart=2818;Tend=2907;ID=RND-6_FAMILY-4261;shortTE=F
CM029551.1	RepeatMasker	DNA	35723609	35724235	2359	-	NA	Tstart=343;Tend=970;ID=RND-6_FAMILY-1340;shortTE=F
CM029551.1	RepeatMasker	Unknown	35725575	35725727	1042	+	NA	Tstart=811;Tend=966;ID=RND-1_FAMILY-537;shortTE=F
CM029551.1	RepeatMasker	Unknown	35726457	35726726	1505	+	NA	Tstart=819;Tend=1034;ID=RND-4_FAMILY-12;shortTE=F
CM029551.1	RepeatMasker	LTR/ERV1	35727786	35728220	2494	+	NA	Tstart=846;Tend=1307;ID=RND-6_FAMILY-1988;shortTE=F
CM029551.1	RepeatMasker	Unknown	35728016	35728259	1297	-	NA	Tstart=1498;Tend=1743;ID=RND-6_FAMILY-1439;shortTE=F
CM029551.1	RepeatMasker	Unknown	35728809	35728949	849	+	NA	Tstart=2819;Tend=2941;ID=RND-6_FAMILY-4261;shortTE=F
CM029551.1	RepeatMasker	DNA/hAT	35729343	35729462	896	-	NA	Tstart=790;Tend=909;ID=RND-5_FAMILY-2448;shortTE=F
CM029551.1	RepeatMasker	Unknown	35729506	35729769	1606	-	NA	Tstart=922;Tend=1215;ID=RND-6_FAMILY-5246;shortTE=F
CM029551.1	RepeatMasker	SINE	35729543	35729796	1456	+	NA	Tstart=1438;Tend=1690;ID=RND-6_FAMILY-1645;shortTE=F
CM029551.1	RepeatMasker	Unknown	35729544	35729847	1097	+	NA	Tstart=1529;Tend=1843;ID=RND-6_FAMILY-1939;shortTE=F
CM029551.1	RepeatMasker	RC/Helitron	35730370	35730758	3010	-	NA	Tstart=1795;Tend=2196;ID=RND-4_FAMILY-19;shortTE=F
CM029551.1	RepeatMasker	DNA/TcMar-Tc1	35730785	35731057	575	-	NA	Tstart=1024;Tend=1310;ID=RND-4_FAMILY-109;shortTE=F
CM029551.1	RepeatMasker	Unknown	35731488	35731736	1925	+	NA	Tstart=965;Tend=1210;ID=RND-6_FAMILY-35;shortTE=F
CM029551.1	RepeatMasker	Unknown	35731964	35732245	1246	+	NA	Tstart=196;Tend=484;ID=RND-5_FAMILY-153;shortTE=F
CM029551.1	RepeatMasker	Unknown	35732024	35732274	1424	-	NA	Tstart=955;Tend=1172;ID=RND-1_FAMILY-232;shortTE=F
CM029551.1	RepeatMasker	Unknown	35733499	35733725	1573	-	NA	Tstart=920;Tend=1146;ID=RND-6_FAMILY-5246;shortTE=F
CM029551.1	RepeatMasker	DNA	35733533	35734513	2881	-	NA	Tstart=353;Tend=1292;ID=RND-6_FAMILY-1340;shortTE=F
CM029551.1	RepeatMasker	Unknown	35734780	35734955	1114	-	NA	Tstart=915;Tend=1081;ID=RND-6_FAMILY-7863;shortTE=F
CM029551.1	RepeatMasker	Unknown	35735905	35736043	725	-	NA	Tstart=2898;Tend=3009;ID=RND-5_FAMILY-3489;shortTE=F
CM029551.1	RepeatMasker	Unknown	35736040	35736228	1427	+	NA	Tstart=879;Tend=1083;ID=RND-1_FAMILY-386;shortTE=F
CM029551.1	RepeatMasker	Unknown	35736251	35736400	732	-	NA	Tstart=2854;Tend=3021;ID=RND-5_FAMILY-3489;shortTE=F
CM029551.1	RepeatMasker	DNA/hAT-Charlie	35736833	35737071	780	-	NA	Tstart=1998;Tend=2235;ID=RND-1_FAMILY-396;shortTE=F
CM029551.1	RepeatMasker	Unknown	35736867	35737082	1780	-	NA	Tstart=856;Tend=1071;ID=RND-6_FAMILY-5676;shortTE=F
CM029551.1	RepeatMasker	Unknown	35737570	35737835	1426	-	NA	Tstart=817;Tend=1034;ID=RND-4_FAMILY-12;shortTE=F
CM029551.1	RepeatMasker	SINE	35737603	35737849	1235	-	NA	Tstart=1433;Tend=1681;ID=RND-6_FAMILY-1645;shortTE=F
CM029551.1	RepeatMasker	LINE/Penelope	35737998	35738100	872	-	NA	Tstart=825;Tend=927;ID=RND-6_FAMILY-5891;shortTE=F
CM029551.1	RepeatMasker	DNA/hAT-Tip100	35738130	35738284	688	+	NA	Tstart=1716;Tend=1848;ID=RND-6_FAMILY-1651;shortTE=F
CM029551.1	RepeatMasker	Unknown	35738724	35738991	986	+	NA	Tstart=74;Tend=343;ID=RND-6_FAMILY-49;shortTE=F
CM029551.1	RepeatMasker	SINE	35738765	35739002	1528	-	NA	Tstart=833;Tend=1070;ID=RND-6_FAMILY-1645;shortTE=F
CM029551.1	RepeatMasker	Unknown	35739290	35739584	2264	+	NA	Tstart=927;Tend=1233;ID=RND-4_FAMILY-1013;shortTE=F
CM029551.1	RepeatMasker	SINE	35739918	35740169	1473	+	NA	Tstart=799;Tend=1053;ID=RND-6_FAMILY-1645;shortTE=F
CM029551.1	RepeatMasker	Unknown	35739965	35740194	1514	-	NA	Tstart=814;Tend=1016;ID=RND-4_FAMILY-12;shortTE=F
CM029551.1	RepeatMasker	Unknown	35741135	35741351	1620	+	NA	Tstart=907;Tend=1122;ID=RND-6_FAMILY-425;shortTE=F
CM029551.1	RepeatMasker	Unknown	35741143	35741383	838	-	NA	Tstart=182;Tend=397;ID=RND-1_FAMILY-801;shortTE=F
CM029551.1	RepeatMasker	Unknown	35743182	35743440	813	-	NA	Tstart=3395;Tend=3641;ID=RND-6_FAMILY-1201;shortTE=F
CM029551.1	RepeatMasker	Unknown	35743490	35743612	711	+	NA	Tstart=2820;Tend=2911;ID=RND-6_FAMILY-4261;shortTE=F
CM029551.1	RepeatMasker	LINE/Penelope	35744118	35744262	408	+	NA	Tstart=2939;Tend=3090;ID=RND-6_FAMILY-8562;shortTE=F
CM029551.1	RepeatMasker	Unknown	35744453	35744563	902	-	NA	Tstart=333;Tend=683;ID=RND-1_FAMILY-301;shortTE=F
CM029551.1	RepeatMasker	Unknown	35744564	35744808	1344	+	NA	Tstart=929;Tend=1172;ID=RND-1_FAMILY-232;shortTE=F
CM029551.1	RepeatMasker	LTR/ERV1	35744592	35744813	1572	+	NA	Tstart=846;Tend=1067;ID=RND-6_FAMILY-1988;shortTE=F
CM029551.1	RepeatMasker	Unknown	35745280	35745490	667	+	NA	Tstart=1003;Tend=1195;ID=RND-6_FAMILY-118;shortTE=F
CM029551.1	RepeatMasker	Unknown	35745694	35745908	1548	+	NA	Tstart=817;Tend=1031;ID=RND-4_FAMILY-12;shortTE=F
CM029551.1	RepeatMasker	Unknown	35746591	35746887	1065	-	NA	Tstart=969;Tend=1259;ID=RND-1_FAMILY-804;shortTE=F
CM029551.1	RepeatMasker	Unknown	35746652	35746919	1520	+	NA	Tstart=857;Tend=1093;ID=RND-5_FAMILY-153;shortTE=F
CM029551.1	RepeatMasker	LTR/ERV1	35747264	35747481	1718	+	NA	Tstart=844;Tend=1061;ID=RND-6_FAMILY-1988;shortTE=F
CM029551.1	RepeatMasker	Unknown	35747927	35748140	1052	+	NA	Tstart=1000;Tend=1212;ID=RND-6_FAMILY-5056;shortTE=F
CM029551.1	RepeatMasker	Unknown	35751584	35751893	1108	-	NA	Tstart=948;Tend=1172;ID=RND-1_FAMILY-232;shortTE=F
CM029551.1	RepeatMasker	Unknown	35751955	35752157	646	-	NA	Tstart=957;Tend=1158;ID=RND-6_FAMILY-884;shortTE=F
CM029551.1	RepeatMasker	Unknown	35752620	35752744	460	-	NA	Tstart=944;Tend=1060;ID=RND-1_FAMILY-801;shortTE=F
CM029551.1	RepeatMasker	DNA/Academ-1	35752671	35752835	417	+	NA	Tstart=1657;Tend=1857;ID=RND-6_FAMILY-2507;shortTE=F
CM029551.1	RepeatMasker	LTR/Pao	35752918	35753699	5149	+	NA	Tstart=902;Tend=1675;ID=RND-4_FAMILY-53;shortTE=F
CM029551.1	RepeatMasker	Unknown	35754049	35754298	694	-	NA	Tstart=1773;Tend=1995;ID=RND-1_FAMILY-371;shortTE=F
CM029551.1	RepeatMasker	DNA/hAT-Charlie	35754080	35754299	1608	+	NA	Tstart=954;Tend=1173;ID=RND-6_FAMILY-6777;shortTE=F
CM029551.1	RepeatMasker	Unknown	35754936	35755110	684	+	NA	Tstart=492;Tend=660;ID=RND-6_FAMILY-7922;shortTE=F
CM029551.1	RepeatMasker	DNA/hAT-Tip100	35754987	35755121	728	+	NA	Tstart=1736;Tend=1886;ID=RND-6_FAMILY-1651;shortTE=F
CM029551.1	RepeatMasker	Unknown	35755738	35755893	1185	+	NA	Tstart=920;Tend=1070;ID=RND-6_FAMILY-3469;shortTE=F
CM029551.1	RepeatMasker	Unknown	35756325	35756472	1147	-	NA	Tstart=2820;Tend=2973;ID=RND-6_FAMILY-600;shortTE=F
CM029551.1	RepeatMasker	LTR/Gypsy	35757262	35757463	423	+	NA	Tstart=4205;Tend=4391;ID=GYPSY61-I_AG;shortTE=F
CM029551.1	RepeatMasker	Unknown	35757606	35757810	1241	+	NA	Tstart=977;Tend=1172;ID=RND-1_FAMILY-232;shortTE=F
CM029551.1	RepeatMasker	Unknown	35758027	35758250	603	-	NA	Tstart=2200;Tend=2398;ID=RND-6_FAMILY-2528;shortTE=F
CM029551.1	RepeatMasker	Unknown	35758554	35758671	751	+	NA	Tstart=2821;Tend=2911;ID=RND-6_FAMILY-4261;shortTE=F
CM029551.1	RepeatMasker	Unknown	35759359	35759605	933	-	NA	Tstart=920;Tend=1181;ID=RND-5_FAMILY-866;shortTE=F
CM029551.1	RepeatMasker	Unknown	35759393	35759631	1527	+	NA	Tstart=817;Tend=1035;ID=RND-4_FAMILY-12;shortTE=F
CM029551.1	RepeatMasker	Unknown	35759945	35760791	6659	-	NA	Tstart=1028;Tend=1886;ID=RND-6_FAMILY-1216;shortTE=F
CM029551.1	RepeatMasker	Unknown	35760936	35762708	11632	+	NA	Tstart=1050;Tend=2781;ID=RND-6_FAMILY-4245;shortTE=F
CM029551.1	RepeatMasker	LINE/RTE-X	35762823	35762936	462	-	NA	Tstart=2129;Tend=2238;ID=RND-5_FAMILY-1062;shortTE=F
CM029551.1	RepeatMasker	Unknown	35763419	35763666	1636	+	NA	Tstart=959;Tend=1174;ID=RND-1_FAMILY-232;shortTE=F
CM029551.1	RepeatMasker	LTR/Pao	35763441	35763698	758	-	NA	Tstart=2283;Tend=2537;ID=RND-4_FAMILY-53;shortTE=F
CM029551.1	RepeatMasker	Unknown	35764241	35764667	1776	+	NA	Tstart=990;Tend=1424;ID=RND-6_FAMILY-6551;shortTE=F
CM029551.1	RepeatMasker	Unknown	35764675	35764954	1711	+	NA	Tstart=883;Tend=1132;ID=RND-6_FAMILY-425;shortTE=F
CM029551.1	RepeatMasker	Unknown	35765542	35765913	1406	-	NA	Tstart=916;Tend=1267;ID=RND-6_FAMILY-5246;shortTE=F
CM029551.1	RepeatMasker	Unknown	35765818	35765930	728	+	NA	Tstart=2818;Tend=2913;ID=RND-6_FAMILY-4261;shortTE=F
CM029551.1	RepeatMasker	Unknown	35766445	35766570	426	+	NA	Tstart=941;Tend=1064;ID=RND-1_FAMILY-801;shortTE=F
CM029551.1	RepeatMasker	Unknown	35766911	35767457	2376	-	NA	Tstart=961;Tend=1575;ID=RND-1_FAMILY-509;shortTE=F
CM029551.1	RepeatMasker	LTR/ERV1	35767680	35767961	1356	-	NA	Tstart=1545;Tend=1827;ID=RND-6_FAMILY-1988;shortTE=F
CM029551.1	RepeatMasker	Unknown	35767746	35767961	1566	-	NA	Tstart=922;Tend=1137;ID=RND-6_FAMILY-5246;shortTE=F
CM029551.1	RepeatMasker	Unknown	35769046	35769204	1214	+	NA	Tstart=2820;Tend=2977;ID=RND-6_FAMILY-600;shortTE=F
CM029551.1	RepeatMasker	LINE/L2	35769049	35769248	471	+	NA	Tstart=727;Tend=900;ID=RND-6_FAMILY-834;shortTE=F
CM029551.1	RepeatMasker	Unknown	35769330	35770033	2358	-	NA	Tstart=817;Tend=1509;ID=RND-4_FAMILY-12;shortTE=F
CM029551.1	RepeatMasker	Unknown	35769817	35770068	909	+	NA	Tstart=920;Tend=1170;ID=RND-5_FAMILY-866;shortTE=F
CM029551.1	RepeatMasker	Unknown	35770899	35771091	829	+	NA	Tstart=927;Tend=1267;ID=RND-5_FAMILY-628;shortTE=F
CM029551.1	RepeatMasker	Unknown	35771096	35771211	472	-	NA	Tstart=1177;Tend=1260;ID=RND-1_FAMILY-723;shortTE=F
CM029551.1	RepeatMasker	SINE	35771954	35772241	1507	+	NA	Tstart=836;Tend=1076;ID=RND-6_FAMILY-1645;shortTE=F
CM029551.1	RepeatMasker	Unknown	35772947	35773066	971	-	NA	Tstart=1619;Tend=1747;ID=RND-5_FAMILY-1305;shortTE=F
CM029551.1	RepeatMasker	Unknown	35773392	35773507	740	+	NA	Tstart=2385;Tend=2471;ID=RND-6_FAMILY-9584;shortTE=F
CM029551.1	RepeatMasker	SINE	35773905	35774195	1589	-	NA	Tstart=779;Tend=1063;ID=RND-6_FAMILY-1645;shortTE=F
CM029551.1	RepeatMasker	Unknown	35774444	35774640	1505	+	NA	Tstart=804;Tend=999;ID=RND-1_FAMILY-537;shortTE=F
CM029551.1	RepeatMasker	Unknown	35774859	35775023	537	-	NA	Tstart=904;Tend=1125;ID=RND-1_FAMILY-801;shortTE=F
CM029551.1	RepeatMasker	Unknown	35775091	35775392	1655	+	NA	Tstart=951;Tend=1394;ID=RND-5_FAMILY-1487;shortTE=F
CM029551.1	RepeatMasker	Unknown	35775899	35776119	1501	-	NA	Tstart=1414;Tend=1642;ID=RND-6_FAMILY-49;shortTE=F
CM029551.1	RepeatMasker	Unknown	35777203	35777397	620	-	NA	Tstart=2228;Tend=2422;ID=RND-6_FAMILY-2528;shortTE=F
CM029551.1	RepeatMasker	LTR/Copia	35777204	35777420	402	-	NA	Tstart=1445;Tend=1675;ID=RND-5_FAMILY-736;shortTE=F
CM029551.1	RepeatMasker	Unknown	35778290	35778975	2202	-	NA	Tstart=815;Tend=1483;ID=RND-4_FAMILY-12;shortTE=F
CM029551.1	RepeatMasker	SINE	35780364	35780582	1624	-	NA	Tstart=837;Tend=1055;ID=RND-6_FAMILY-1645;shortTE=F
CM029551.1	RepeatMasker	Unknown	35781861	35782499	4205	-	NA	Tstart=993;Tend=1702;ID=RND-6_FAMILY-6551;shortTE=F
CM029551.1	RepeatMasker	Unknown	35782689	35782929	1315	-	NA	Tstart=971;Tend=1209;ID=RND-1_FAMILY-804;shortTE=F
CM029551.1	RepeatMasker	DNA/hAT-Charlie	35782712	35782926	1613	+	NA	Tstart=958;Tend=1172;ID=RND-6_FAMILY-6777;shortTE=F
CM029551.1	RepeatMasker	Unknown	35783014	35783199	723	-	NA	Tstart=492;Tend=669;ID=RND-6_FAMILY-7922;shortTE=F
CM029551.1	RepeatMasker	Unknown	35783454	35784118	5064	+	NA	Tstart=547;Tend=1208;ID=RND-1_FAMILY-25;shortTE=F
CM029551.1	RepeatMasker	Unknown	35784119	35784246	666	-	NA	Tstart=921;Tend=1044;ID=RND-6_FAMILY-1216;shortTE=F
CM029551.1	RepeatMasker	Unknown	35784369	35785020	1572	-	NA	Tstart=855;Tend=1497;ID=RND-6_FAMILY-5676;shortTE=F
CM029551.1	RepeatMasker	Unknown	35786136	35786288	849	+	NA	Tstart=1040;Tend=1194;ID=RND-5_FAMILY-1487;shortTE=F
CM029551.1	RepeatMasker	Unknown	35786502	35787186	5338	+	NA	Tstart=952;Tend=1655;ID=RND-1_FAMILY-464;shortTE=F
CM029551.1	RepeatMasker	Unknown	35787423	35787686	1077	+	NA	Tstart=1763;Tend=2023;ID=RND-1_FAMILY-204;shortTE=F
CM029551.1	RepeatMasker	Unknown	35788121	35788658	4041	+	NA	Tstart=870;Tend=1411;ID=RND-1_FAMILY-143;shortTE=F
CM029551.1	RepeatMasker	Unknown	35789606	35789784	707	+	NA	Tstart=875;Tend=1051;ID=RND-6_FAMILY-4920;shortTE=F
CM029551.1	RepeatMasker	LTR/ERV1	35790066	35790576	781	-	NA	Tstart=356;Tend=1302;ID=RND-6_FAMILY-1988;shortTE=F;TEgroup=ctg_6|RND-6_FAMILY-1988|28
CM029551.1	RepeatMasker	Unknown	35790590	35790804	561	+	NA	Tstart=1827;Tend=1988;ID=RND-6_FAMILY-3929;shortTE=F
CM029551.1	RepeatMasker	LINE/L2	35790812	35791093	1101	-	NA	Tstart=1770;Tend=2056;ID=RND-6_FAMILY-6312;shortTE=F
CM029551.1	RepeatMasker	LTR/ERV1	35790879	35791520	2370	-	NA	Tstart=1089;Tend=1763;ID=RND-6_FAMILY-1988;shortTE=F
CM029551.1	RepeatMasker	DNA	35791302	35791558	1317	-	NA	Tstart=716;Tend=972;ID=RND-6_FAMILY-1340;shortTE=F
CM029551.1	RepeatMasker	Unknown	35791755	35791908	606	-	NA	Tstart=2982;Tend=3138;ID=RND-1_FAMILY-632;shortTE=F
CM029551.1	RepeatMasker	Unknown	35791910	35792030	666	+	NA	Tstart=1047;Tend=1183;ID=RND-5_FAMILY-433;shortTE=F
CM029551.1	RepeatMasker	Unknown	35792437	35792653	1450	-	NA	Tstart=922;Tend=1138;ID=RND-6_FAMILY-5246;shortTE=F
CM029551.1	RepeatMasker	LTR/ERV1	35792654	35792884	1444	+	NA	Tstart=847;Tend=1306;ID=RND-6_FAMILY-1988;shortTE=F
CM029551.1	RepeatMasker	Unknown	35792962	35793112	1172	+	NA	Tstart=1729;Tend=1879;ID=RND-5_FAMILY-2559;shortTE=F
CM029551.1	RepeatMasker	Unknown	35793515	35794044	447	-	NA	Tstart=525;Tend=1242;ID=RND-4_FAMILY-875;shortTE=F;TEgroup=ctg_6|RND-4_FAMILY-875|26
CM029551.1	RepeatMasker	SINE	35794045	35794263	1592	-	NA	Tstart=836;Tend=1054;ID=RND-6_FAMILY-1645;shortTE=F
CM029551.1	RepeatMasker	LINE/L2	35795035	35795303	771	+	NA	Tstart=1951;Tend=2188;ID=RND-1_FAMILY-863;shortTE=F
CM029551.1	RepeatMasker	Unknown	35795304	35795770	3861	+	NA	Tstart=889;Tend=1355;ID=RND-1_FAMILY-204;shortTE=F
CM029551.1	RepeatMasker	Unknown	35796003	35796221	1637	-	NA	Tstart=907;Tend=1124;ID=RND-6_FAMILY-425;shortTE=F
CM029551.1	RepeatMasker	Unknown	35796524	35796870	946	+	NA	Tstart=578;Tend=894;ID=RND-5_FAMILY-866;shortTE=F
CM029551.1	RepeatMasker	Unknown	35797546	35797657	508	-	NA	Tstart=4086;Tend=4188;ID=RND-6_FAMILY-6;shortTE=F
CM029551.1	RepeatMasker	DNA/TcMar-Tigger	35801741	35801978	901	-	NA	Tstart=661;Tend=905;ID=RND-6_FAMILY-1492;shortTE=F
CM029551.1	RepeatMasker	LTR/ERV1	35801766	35802098	1683	+	NA	Tstart=846;Tend=1176;ID=RND-6_FAMILY-1988;shortTE=F
CM029551.1	RepeatMasker	LINE/L2	35803170	35803476	2434	-	NA	Tstart=5414;Tend=5721;ID=RND-5_FAMILY-10;shortTE=F
CM029551.1	RepeatMasker	Unknown	35803835	35804115	2325	+	NA	Tstart=781;Tend=1070;ID=RND-5_FAMILY-4284;shortTE=F
CM029551.1	RepeatMasker	Unknown	35804340	35804455	567	+	NA	Tstart=892;Tend=1015;ID=RND-6_FAMILY-4920;shortTE=F
CM029551.1	RepeatMasker	Unknown	35805781	35805892	440	+	NA	Tstart=914;Tend=1030;ID=RND-3_FAMILY-190;shortTE=F
CM029551.1	RepeatMasker	Unknown	35806841	35806989	666	-	NA	Tstart=2335;Tend=2478;ID=RND-1_FAMILY-56;shortTE=F
CM029551.1	RepeatMasker	Unknown	35806885	35807021	645	+	NA	Tstart=909;Tend=1042;ID=RND-1_FAMILY-801;shortTE=F
CM029551.1	RepeatMasker	DNA	35807886	35808128	908	-	NA	Tstart=282;Tend=526;ID=RND-1_FAMILY-196;shortTE=F
CM029551.1	RepeatMasker	Unknown	35807912	35808138	1662	+	NA	Tstart=956;Tend=1182;ID=RND-1_FAMILY-232;shortTE=F
CM029551.1	RepeatMasker	Unknown	35809057	35809160	638	+	NA	Tstart=2819;Tend=2911;ID=RND-6_FAMILY-4261;shortTE=F
CM029551.1	RepeatMasker	LTR/ERV1	35809393	35809558	403	+	NA	Tstart=982;Tend=1184;ID=RND-6_FAMILY-1988;shortTE=F
CM029551.1	RepeatMasker	DNA/hAT-Charlie	35809560	35809721	925	+	NA	Tstart=1010;Tend=1168;ID=RND-6_FAMILY-6777;shortTE=F
CM029551.1	RepeatMasker	Unknown	35810158	35810316	526	-	NA	Tstart=1827;Tend=1988;ID=RND-6_FAMILY-3929;shortTE=F
CM029551.1	RepeatMasker	Unknown	35810312	35810479	920	+	NA	Tstart=1924;Tend=2108;ID=RND-1_FAMILY-647;shortTE=F
CM029551.1	RepeatMasker	Unknown	35810480	35811211	2162	-	NA	Tstart=920;Tend=2000;ID=RND-6_FAMILY-5246;shortTE=F
CM029551.1	RepeatMasker	Unknown	35811375	35811691	2466	-	NA	Tstart=1130;Tend=1441;ID=RND-1_FAMILY-178;shortTE=F
CM029551.1	RepeatMasker	DNA/hAT	35811928	35812271	2093	-	NA	Tstart=932;Tend=1293;ID=RND-5_FAMILY-158;shortTE=F
CM029551.1	RepeatMasker	Unknown	35813422	35814144	4775	+	NA	Tstart=884;Tend=1561;ID=RND-5_FAMILY-1585;shortTE=F
CM029551.1	RepeatMasker	Unknown	35815148	35815418	2191	+	NA	Tstart=749;Tend=1036;ID=RND-4_FAMILY-349;shortTE=F
CM029551.1	RepeatMasker	DNA	35816351	35816583	723	-	NA	Tstart=282;Tend=530;ID=RND-1_FAMILY-196;shortTE=F
CM029551.1	RepeatMasker	SINE	35816381	35816586	1368	-	NA	Tstart=835;Tend=1055;ID=RND-6_FAMILY-1645;shortTE=F
CM029551.1	RepeatMasker	Unknown	35816382	35816617	1354	-	NA	Tstart=889;Tend=1139;ID=RND-6_FAMILY-5246;shortTE=F
CM029551.1	RepeatMasker	LTR/ERV1	35817514	35817947	1935	-	NA	Tstart=845;Tend=1306;ID=RND-6_FAMILY-1988;shortTE=F
CM029551.1	RepeatMasker	Unknown	35818312	35818469	1361	-	NA	Tstart=960;Tend=1117;ID=RND-1_FAMILY-273;shortTE=F
CM029551.1	RepeatMasker	Unknown	35818467	35818574	743	-	NA	Tstart=2817;Tend=2911;ID=RND-6_FAMILY-4261;shortTE=F
CM029551.1	RepeatMasker	Unknown	35818810	35819231	1891	-	NA	Tstart=840;Tend=1235;ID=RND-4_FAMILY-875;shortTE=F
CM029551.1	RepeatMasker	Unknown	35819558	35819832	1677	+	NA	Tstart=907;Tend=1121;ID=RND-6_FAMILY-425;shortTE=F
CM029551.1	RepeatMasker	Unknown	35820094	35820674	4512	-	NA	Tstart=933;Tend=1514;ID=RND-5_FAMILY-2820;shortTE=F
CM029551.1	RepeatMasker	Unknown	35821013	35821253	1579	+	NA	Tstart=1496;Tend=1874;ID=RND-4_FAMILY-875;shortTE=F
CM029551.1	RepeatMasker	Unknown	35821558	35821798	1811	-	NA	Tstart=909;Tend=1122;ID=RND-6_FAMILY-425;shortTE=F
CM029551.1	RepeatMasker	LTR/ERV1	35821584	35822025	1682	+	NA	Tstart=844;Tend=1222;ID=RND-6_FAMILY-1988;shortTE=F
CM029551.1	RepeatMasker	Unknown	35822959	35823198	1649	+	NA	Tstart=950;Tend=1190;ID=RND-1_FAMILY-290;shortTE=F
CM029551.1	RepeatMasker	Unknown	35823537	35823806	1763	+	NA	Tstart=907;Tend=1122;ID=RND-6_FAMILY-425;shortTE=F
CM029551.1	RepeatMasker	Unknown	35823936	35824108	643	-	NA	Tstart=964;Tend=1191;ID=RND-6_FAMILY-1326;shortTE=F
CM029551.1	RepeatMasker	Unknown	35824943	35825074	663	+	NA	Tstart=983;Tend=1109;ID=RND-6_FAMILY-4030;shortTE=F
CM029551.1	RepeatMasker	Unknown	35825105	35825267	663	-	NA	Tstart=1094;Tend=1270;ID=RND-1_FAMILY-266;shortTE=F
CM029551.1	RepeatMasker	Unknown	35825262	35825452	727	+	NA	Tstart=754;Tend=969;ID=RND-6_FAMILY-2231;shortTE=F
CM029551.1	RepeatMasker	Unknown	35825994	35826273	1317	-	NA	Tstart=840;Tend=1036;ID=RND-4_FAMILY-12;shortTE=F
CM029551.1	RepeatMasker	Unknown	35827824	35828036	1281	-	NA	Tstart=1807;Tend=2031;ID=RND-5_FAMILY-2829;shortTE=F
CM029551.1	RepeatMasker	Unknown	35830114	35830285	759	+	NA	Tstart=707;Tend=862;ID=RND-5_FAMILY-1980;shortTE=F
CM029551.1	RepeatMasker	SINE	35831947	35832190	1203	+	NA	Tstart=1410;Tend=1663;ID=RND-6_FAMILY-1645;shortTE=F
CM029551.1	RepeatMasker	DNA/hAT-Charlie	35831980	35832190	1360	-	NA	Tstart=956;Tend=1172;ID=RND-6_FAMILY-6777;shortTE=F
CM029551.1	RepeatMasker	Unknown	35835051	35835319	1857	-	NA	Tstart=1016;Tend=1269;ID=RND-1_FAMILY-621;shortTE=F
CM029551.1	RepeatMasker	DNA/Academ-1	35835320	35835876	4487	+	NA	Tstart=737;Tend=1304;ID=RND-5_FAMILY-1857;shortTE=F
CM029551.1	RepeatMasker	Unknown	35835893	35836595	4909	+	NA	Tstart=1146;Tend=1887;ID=RND-6_FAMILY-1216;shortTE=F
CM029551.1	RepeatMasker	Unknown	35839637	35840119	682	+	NA	Tstart=1921;Tend=2282;ID=RND-5_FAMILY-256;shortTE=F;TEgroup=ctg_6|RND-5_FAMILY-256|2
CM029551.1	RepeatMasker	Unknown	35840552	35840780	1254	-	NA	Tstart=956;Tend=1719;ID=RND-1_FAMILY-464;shortTE=F;TEgroup=ctg_6|RND-1_FAMILY-464|3
CM029551.1	RepeatMasker	Unknown	35841012	35841132	469	+	NA	Tstart=2170;Tend=2290;ID=RND-1_FAMILY-512;shortTE=F
CM029551.1	RepeatMasker	Unknown	35841347	35841534	568	-	NA	Tstart=905;Tend=1064;ID=RND-6_FAMILY-5;shortTE=F
CM029551.1	RepeatMasker	Unknown	35842020	35842227	960	+	NA	Tstart=2206;Tend=2422;ID=RND-6_FAMILY-2528;shortTE=F
CM029551.1	RepeatMasker	LTR/ERV1	35842546	35843034	2638	-	NA	Tstart=845;Tend=1304;ID=RND-6_FAMILY-1988;shortTE=F
CM029551.1	RepeatMasker	Unknown	35842818	35843063	1144	+	NA	Tstart=39;Tend=287;ID=RND-6_FAMILY-1297;shortTE=F
CM029551.1	RepeatMasker	LINE/L2	35843294	35843646	2349	+	NA	Tstart=1588;Tend=1943;ID=RND-6_FAMILY-3641;shortTE=F
CM029551.1	RepeatMasker	Unknown	35843642	35843774	1044	-	NA	Tstart=3971;Tend=4103;ID=RND-6_FAMILY-1007;shortTE=F
CM029551.1	RepeatMasker	Unknown	35843802	35844260	3252	-	NA	Tstart=5163;Tend=5630;ID=RND-1_FAMILY-108;shortTE=F
CM029551.1	RepeatMasker	Unknown	35844545	35844765	1387	+	NA	Tstart=922;Tend=1145;ID=RND-6_FAMILY-5246;shortTE=F
CM029551.1	RepeatMasker	Unknown	35844771	35844959	687	+	NA	Tstart=2295;Tend=2478;ID=RND-1_FAMILY-56;shortTE=F
CM029551.1	RepeatMasker	LTR/ERV1	35845240	35845456	1806	+	NA	Tstart=1089;Tend=1305;ID=RND-6_FAMILY-1988;shortTE=F
CM029551.1	RepeatMasker	Unknown	35846168	35846563	2699	-	NA	Tstart=708;Tend=1102;ID=RND-3_FAMILY-190;shortTE=F
CM029551.1	RepeatMasker	Unknown	35847060	35847492	2666	+	NA	Tstart=934;Tend=1355;ID=RND-1_FAMILY-16;shortTE=F
CM029551.1	RepeatMasker	Unknown	35847659	35848105	689	-	NA	Tstart=1070;Tend=1359;ID=RND-6_FAMILY-7320;shortTE=F;TEgroup=ctg_6|RND-6_FAMILY-7320|7
CM029551.1	RepeatMasker	Unknown	35848680	35848822	514	+	NA	Tstart=1116;Tend=1272;ID=RND-6_FAMILY-7576;shortTE=F
CM029551.1	RepeatMasker	Unknown	35848905	35849023	503	+	NA	Tstart=1216;Tend=1332;ID=RND-6_FAMILY-6331;shortTE=F
CM029551.1	RepeatMasker	Unknown	35849358	35849559	918	-	NA	Tstart=487;Tend=670;ID=RND-6_FAMILY-7922;shortTE=F
CM029551.1	RepeatMasker	Unknown	35850164	35850358	1072	+	NA	Tstart=956;Tend=1152;ID=RND-1_FAMILY-232;shortTE=F
CM029551.1	RepeatMasker	Unknown	35850634	35851039	3414	-	NA	Tstart=842;Tend=1254;ID=RND-1_FAMILY-325;shortTE=F
CM029551.1	RepeatMasker	Unknown	35851186	35851560	1743	-	NA	Tstart=947;Tend=1361;ID=RND-6_FAMILY-7320;shortTE=F
CM029551.1	RepeatMasker	Unknown	35851566	35851778	722	+	NA	Tstart=1202;Tend=1398;ID=RND-6_FAMILY-1097;shortTE=F
CM029551.1	RepeatMasker	Unknown	35854847	35855401	2299	-	NA	Tstart=858;Tend=1237;ID=RND-5_FAMILY-120;shortTE=F
CM029551.1	RepeatMasker	Unknown	35855962	35856226	1433	-	NA	Tstart=910;Tend=1188;ID=RND-5_FAMILY-481;shortTE=F
CM029551.1	RepeatMasker	Unknown	35856307	35856500	849	+	NA	Tstart=2297;Tend=2477;ID=RND-1_FAMILY-56;shortTE=F
CM029551.1	RepeatMasker	Unknown	35856889	35857033	543	-	NA	Tstart=3127;Tend=3263;ID=RND-6_FAMILY-6534;shortTE=F
CM029551.1	RepeatMasker	Unknown	35857094	35857245	1101	+	NA	Tstart=3689;Tend=3841;ID=RND-1_FAMILY-512;shortTE=F
CM029551.1	RepeatMasker	LTR/ERV1	35860382	35860855	2375	-	NA	Tstart=846;Tend=1294;ID=RND-6_FAMILY-1988;shortTE=F
CM029551.1	RepeatMasker	Unknown	35861089	35861307	1717	-	NA	Tstart=907;Tend=1130;ID=RND-6_FAMILY-425;shortTE=F
CM029551.1	RepeatMasker	Unknown	35862900	35863023	673	-	NA	Tstart=1073;Tend=1193;ID=RND-1_FAMILY-125;shortTE=F
CM029551.1	RepeatMasker	LINE/L2	35864280	35864860	1793	-	NA	Tstart=584;Tend=1179;ID=RND-6_FAMILY-2699;shortTE=F
CM029551.1	RepeatMasker	Unknown	35866536	35866690	590	-	NA	Tstart=746;Tend=928;ID=RND-6_FAMILY-2653;shortTE=F
CM029551.1	RepeatMasker	LINE/R2	35866751	35867664	6923	-	NA	Tstart=2582;Tend=3550;ID=RND-6_FAMILY-5690;shortTE=F
CM029551.1	RepeatMasker	LINE/L2	35868000	35868468	2585	-	NA	Tstart=3159;Tend=3506;ID=RND-5_FAMILY-2898;shortTE=F;TEgroup=ctg_6|RND-5_FAMILY-2898|3
CM029551.1	RepeatMasker	Unknown	35868737	35869544	1407	-	NA	Tstart=267;Tend=1033;ID=RND-4_FAMILY-12;shortTE=F
CM029551.1	RepeatMasker	Unknown	35870191	35870314	488	+	NA	Tstart=3207;Tend=3315;ID=RND-6_FAMILY-4001;shortTE=F
CM029551.1	RepeatMasker	DNA/hAT-Charlie	35870400	35870624	1549	-	NA	Tstart=939;Tend=1169;ID=RND-6_FAMILY-6777;shortTE=F
CM029551.1	RepeatMasker	Unknown	35870702	35870892	846	-	NA	Tstart=1689;Tend=1882;ID=RND-6_FAMILY-2662;shortTE=F
CM029551.1	RepeatMasker	Unknown	35870918	35871191	2131	-	NA	Tstart=886;Tend=1160;ID=RND-1_FAMILY-301;shortTE=F
CM029551.1	RepeatMasker	LINE/RTE-BovB	35871572	35871680	582	+	NA	Tstart=3002;Tend=3116;ID=RND-5_FAMILY-2046;shortTE=F
CM029551.1	RepeatMasker	Unknown	35871810	35872006	1093	-	NA	Tstart=2204;Tend=2405;ID=RND-6_FAMILY-2528;shortTE=F
CM029551.1	RepeatMasker	LTR/ERV1	35872751	35873002	1194	-	NA	Tstart=1546;Tend=1797;ID=RND-6_FAMILY-1988;shortTE=F
CM029551.1	RepeatMasker	Unknown	35872787	35873002	1552	-	NA	Tstart=907;Tend=1122;ID=RND-6_FAMILY-425;shortTE=F
CM029551.1	RepeatMasker	Unknown	35873006	35873315	866	+	NA	Tstart=970;Tend=1242;ID=RND-4_FAMILY-875;shortTE=F
CM029551.1	RepeatMasker	Unknown	35874008	35874393	1386	+	NA	Tstart=1145;Tend=1452;ID=RND-1_FAMILY-125;shortTE=F
CM029551.1	RepeatMasker	Unknown	35874457	35874710	1258	+	NA	Tstart=907;Tend=1168;ID=RND-5_FAMILY-1487;shortTE=F
CM029551.1	RepeatMasker	DNA/hAT-Charlie	35874495	35874725	1535	-	NA	Tstart=939;Tend=1176;ID=RND-6_FAMILY-6777;shortTE=F
CM029551.1	RepeatMasker	Unknown	35874984	35875800	7127	-	NA	Tstart=772;Tend=1588;ID=RND-1_FAMILY-849;shortTE=F
CM029551.1	RepeatMasker	Unknown	35875773	35876082	1687	+	NA	Tstart=951;Tend=1164;ID=RND-5_FAMILY-1487;shortTE=F
CM029551.1	RepeatMasker	Unknown	35876142	35877022	2152	+	NA	Tstart=525;Tend=1380;ID=RND-1_FAMILY-119;shortTE=F
CM029551.1	RepeatMasker	SINE	35877442	35877548	757	+	NA	Tstart=821;Tend=929;ID=RND-6_FAMILY-1645;shortTE=F
CM029551.1	RepeatMasker	Unknown	35877760	35878173	1759	+	NA	Tstart=941;Tend=1326;ID=RND-6_FAMILY-7320;shortTE=F
CM029551.1	RepeatMasker	LINE/CR1	35878370	35878671	2367	+	NA	Tstart=892;Tend=1199;ID=RND-5_FAMILY-3805;shortTE=F
CM029551.1	RepeatMasker	Unknown	35878919	35879186	1049	+	NA	Tstart=2883;Tend=3107;ID=RND-1_FAMILY-632;shortTE=F
CM029551.1	RepeatMasker	Unknown	35880200	35880433	1410	-	NA	Tstart=827;Tend=1083;ID=RND-1_FAMILY-386;shortTE=F;TEgroup=ctg_6|RND-1_FAMILY-386|3
CM029551.1	RepeatMasker	Unknown	35880507	35880941	2400	+	NA	Tstart=1961;Tend=2389;ID=RND-5_FAMILY-727;shortTE=F
CM029551.1	RepeatMasker	Unknown	35881001	35881188	1337	-	NA	Tstart=958;Tend=1158;ID=RND-1_FAMILY-282;shortTE=F
CM029551.1	RepeatMasker	Unknown	35881638	35881899	2120	-	NA	Tstart=1038;Tend=1299;ID=RND-5_FAMILY-1772;shortTE=F
CM029551.1	RepeatMasker	Unknown	35882116	35882224	600	-	NA	Tstart=3606;Tend=3715;ID=RND-6_FAMILY-6534;shortTE=F
CM029551.1	RepeatMasker	Unknown	35882290	35882415	1008	-	NA	Tstart=917;Tend=1042;ID=RND-6_FAMILY-656;shortTE=F
CM029551.1	RepeatMasker	Unknown	35882412	35882997	2231	-	NA	Tstart=1395;Tend=2016;ID=RND-6_FAMILY-652;shortTE=F
CM029551.1	RepeatMasker	Unknown	35883221	35883416	1124	+	NA	Tstart=922;Tend=1123;ID=RND-6_FAMILY-4706;shortTE=F
CM029551.1	RepeatMasker	Unknown	35883836	35884045	1084	+	NA	Tstart=1655;Tend=1830;ID=RND-4_FAMILY-875;shortTE=F
CM029551.1	RepeatMasker	RC/Helitron	35884067	35884463	2873	-	NA	Tstart=1807;Tend=2186;ID=RND-4_FAMILY-19;shortTE=F
CM029551.1	RepeatMasker	Unknown	35884496	35884715	1619	-	NA	Tstart=817;Tend=1036;ID=RND-4_FAMILY-12;shortTE=F
CM029551.1	RepeatMasker	DNA/hAT-Charlie	35885057	35885313	1604	+	NA	Tstart=919;Tend=1172;ID=RND-6_FAMILY-6777;shortTE=F
CM029551.1	RepeatMasker	Unknown	35885686	35885909	1715	-	NA	Tstart=907;Tend=1129;ID=RND-6_FAMILY-425;shortTE=F
CM029551.1	RepeatMasker	Unknown	35885696	35886052	791	+	NA	Tstart=1844;Tend=2297;ID=RND-6_FAMILY-77;shortTE=F
CM029551.1	RepeatMasker	LINE/RTE-X	35886139	35886341	620	+	NA	Tstart=2939;Tend=3145;ID=RND-5_FAMILY-1062;shortTE=F
CM029551.1	RepeatMasker	Unknown	35886391	35886622	1062	+	NA	Tstart=975;Tend=1169;ID=RND-6_FAMILY-41;shortTE=F
CM029551.1	RepeatMasker	DNA/hAT-Charlie	35886704	35886996	1392	+	NA	Tstart=871;Tend=1172;ID=RND-6_FAMILY-6777;shortTE=F
CM029551.1	RepeatMasker	Unknown	35886759	35886998	1441	+	NA	Tstart=930;Tend=1174;ID=RND-1_FAMILY-232;shortTE=F
CM029551.1	RepeatMasker	Unknown	35887315	35887512	1624	-	NA	Tstart=875;Tend=1067;ID=RND-5_FAMILY-4284;shortTE=F
CM029551.1	RepeatMasker	Unknown	35888003	35888401	1632	-	NA	Tstart=833;Tend=1086;ID=RND-1_FAMILY-386;shortTE=F;TEgroup=ctg_6|RND-1_FAMILY-386|4
CM029551.1	RepeatMasker	LTR/ERV1	35888915	35889631	2347	-	NA	Tstart=1089;Tend=1759;ID=RND-6_FAMILY-1988;shortTE=F
CM029551.1	RepeatMasker	Unknown	35889371	35889677	1451	-	NA	Tstart=787;Tend=1033;ID=RND-4_FAMILY-12;shortTE=F
CM029551.1	RepeatMasker	Unknown	35890798	35891063	1373	+	NA	Tstart=834;Tend=1104;ID=RND-1_FAMILY-347;shortTE=F
CM029551.1	RepeatMasker	Unknown	35891063	35891550	2284	+	NA	Tstart=3338;Tend=3693;ID=RND-6_FAMILY-1007;shortTE=F
CM029551.1	RepeatMasker	Unknown	35891817	35892180	1682	-	NA	Tstart=1006;Tend=1358;ID=RND-6_FAMILY-7320;shortTE=F
CM029551.1	RepeatMasker	LTR/ERV1	35896355	35896578	1816	-	NA	Tstart=845;Tend=1068;ID=RND-6_FAMILY-1988;shortTE=F
CM029551.1	RepeatMasker	Unknown	35896361	35896605	1575	+	NA	Tstart=951;Tend=1193;ID=RND-5_FAMILY-1487;shortTE=F
CM029551.1	RepeatMasker	Unknown	35896845	35896949	765	-	NA	Tstart=790;Tend=895;ID=RND-6_FAMILY-1517;shortTE=F
CM029551.1	RepeatMasker	Unknown	35897621	35897805	608	+	NA	Tstart=2806;Tend=2918;ID=RND-6_FAMILY-4261;shortTE=F
CM029551.1	RepeatMasker	Unknown	35899385	35899743	1240	+	NA	Tstart=576;Tend=1278;ID=RND-5_FAMILY-866;shortTE=F
CM029551.1	RepeatMasker	Unknown	35900404	35900650	1481	-	NA	Tstart=874;Tend=1090;ID=RND-5_FAMILY-153;shortTE=F
CM029551.1	RepeatMasker	Unknown	35900432	35900699	947	+	NA	Tstart=1526;Tend=1781;ID=RND-6_FAMILY-1439;shortTE=F
CM029551.1	RepeatMasker	LINE/L2	35901084	35902168	667	+	NA	Tstart=2600;Tend=3579;ID=RND-5_FAMILY-3336;shortTE=T;TEgroup=ctg_6|RND-5_FAMILY-3336|1
CM029551.1	RepeatMasker	Unknown	35903346	35903552	831	+	NA	Tstart=961;Tend=1210;ID=RND-6_FAMILY-5056;shortTE=F
CM029551.1	RepeatMasker	Unknown	35907184	35907552	1457	-	NA	Tstart=1077;Tend=1469;ID=RND-6_FAMILY-5258;shortTE=F
CM029551.1	RepeatMasker	LTR/ERV1	35907691	35907910	1562	+	NA	Tstart=1090;Tend=1306;ID=RND-6_FAMILY-1988;shortTE=F
CM029551.1	RepeatMasker	Unknown	35907694	35907953	1333	+	NA	Tstart=1763;Tend=2039;ID=RND-5_FAMILY-862;shortTE=F
CM029551.1	RepeatMasker	Unknown	35907916	35908033	451	-	NA	Tstart=1112;Tend=1229;ID=RND-6_FAMILY-1297;shortTE=F
CM029551.1	RepeatMasker	Unknown	35910084	35910280	1186	+	NA	Tstart=1368;Tend=1593;ID=RND-1_FAMILY-56;shortTE=F
CM029551.1	RepeatMasker	RC/Helitron	35910280	35911100	6867	+	NA	Tstart=870;Tend=1689;ID=RND-4_FAMILY-36;shortTE=F
CM029551.1	RepeatMasker	Unknown	35911202	35911441	1016	-	NA	Tstart=1747;Tend=1992;ID=RND-1_FAMILY-379;shortTE=F
CM029551.1	RepeatMasker	Unknown	35911205	35911557	1425	+	NA	Tstart=873;Tend=1090;ID=RND-5_FAMILY-153;shortTE=F
CM029551.1	RepeatMasker	Unknown	35912772	35913237	1056	+	NA	Tstart=2255;Tend=2724;ID=RND-1_FAMILY-119;shortTE=F
CM029551.1	RepeatMasker	Unknown	35913252	35913435	789	-	NA	Tstart=1786;Tend=1967;ID=RND-5_FAMILY-1633;shortTE=F
CM029551.1	RepeatMasker	DNA/hAT-Charlie	35913626	35913907	1141	+	NA	Tstart=953;Tend=1169;ID=RND-6_FAMILY-6777;shortTE=F
CM029551.1	RepeatMasker	DNA/hAT	35914358	35914601	1434	-	NA	Tstart=679;Tend=907;ID=RND-5_FAMILY-2448;shortTE=F
CM029551.1	RepeatMasker	Unknown	35914612	35914790	556	+	NA	Tstart=1246;Tend=1393;ID=RND-1_FAMILY-527;shortTE=F
CM029551.1	RepeatMasker	Unknown	35915452	35915599	715	-	NA	Tstart=1413;Tend=1559;ID=RND-5_FAMILY-4284;shortTE=F
CM029551.1	RepeatMasker	Unknown	35915905	35916025	510	-	NA	Tstart=2700;Tend=2826;ID=RND-5_FAMILY-1083;shortTE=F
CM029551.1	RepeatMasker	DNA	35916043	35916636	2062	-	NA	Tstart=351;Tend=981;ID=RND-6_FAMILY-1340;shortTE=F
CM029551.1	RepeatMasker	Unknown	35916691	35917412	3586	+	NA	Tstart=997;Tend=1959;ID=RND-6_FAMILY-6551;shortTE=F;TEgroup=ctg_6|RND-6_FAMILY-6551|29
CM029551.1	RepeatMasker	Unknown	35917638	35918127	1395	-	NA	Tstart=953;Tend=1374;ID=RND-1_FAMILY-371;shortTE=F
CM029551.1	RepeatMasker	Unknown	35920920	35921170	690	+	NA	Tstart=245;Tend=479;ID=RND-1_FAMILY-204;shortTE=F
CM029551.1	RepeatMasker	DNA/hAT-Charlie	35921472	35921675	1244	-	NA	Tstart=957;Tend=1171;ID=RND-6_FAMILY-6777;shortTE=F
CM029551.1	RepeatMasker	Unknown	35921671	35922500	6809	-	NA	Tstart=815;Tend=1653;ID=RND-6_FAMILY-49;shortTE=F
CM029551.1	RepeatMasker	LINE/L2	35923047	35923364	1289	+	NA	Tstart=1670;Tend=1975;ID=RND-5_FAMILY-94;shortTE=F
CM029551.1	RepeatMasker	LTR/ERV1	35923751	35924000	1303	-	NA	Tstart=846;Tend=1064;ID=RND-6_FAMILY-1988;shortTE=F
CM029551.1	RepeatMasker	Unknown	35924029	35924137	874	-	NA	Tstart=1921;Tend=2028;ID=RND-1_FAMILY-721;shortTE=F
CM029551.1	RepeatMasker	Unknown	35924143	35924451	1199	+	NA	Tstart=942;Tend=1244;ID=RND-1_FAMILY-209;shortTE=F
CM029551.1	RepeatMasker	LINE/L2	35924711	35925017	1926	-	NA	Tstart=4788;Tend=5088;ID=RND-1_FAMILY-157;shortTE=F
CM029551.1	RepeatMasker	LTR/Copia	35925044	35925366	1279	-	NA	Tstart=1042;Tend=1325;ID=RND-5_FAMILY-2337;shortTE=F
CM029551.1	RepeatMasker	LTR/Copia	35925660	35925843	1136	-	NA	Tstart=848;Tend=1034;ID=RND-5_FAMILY-2337;shortTE=F
CM029551.1	RepeatMasker	Unknown	35926265	35926397	485	-	NA	Tstart=917;Tend=1056;ID=RND-1_FAMILY-119;shortTE=F
CM029551.1	RepeatMasker	Unknown	35926404	35926693	1178	-	NA	Tstart=924;Tend=1266;ID=RND-6_FAMILY-2033;shortTE=F
CM029551.1	RepeatMasker	Unknown	35926923	35927179	1357	+	NA	Tstart=819;Tend=1035;ID=RND-4_FAMILY-12;shortTE=F
CM029551.1	RepeatMasker	LTR/ERV1	35926954	35927208	1119	-	NA	Tstart=1495;Tend=1760;ID=RND-6_FAMILY-1988;shortTE=F
CM029551.1	RepeatMasker	Unknown	35927668	35927815	811	-	NA	Tstart=2348;Tend=2492;ID=RND-1_FAMILY-56;shortTE=F
CM029551.1	RepeatMasker	DNA/Academ-1	35927686	35927840	596	-	NA	Tstart=1657;Tend=1857;ID=RND-6_FAMILY-2507;shortTE=F
CM029551.1	RepeatMasker	Unknown	35927733	35927905	704	+	NA	Tstart=909;Tend=1081;ID=RND-1_FAMILY-801;shortTE=F
CM029551.1	RepeatMasker	DNA	35928222	35928821	2350	-	NA	Tstart=351;Tend=969;ID=RND-6_FAMILY-1340;shortTE=F
CM029551.1	RepeatMasker	Unknown	35929430	35929544	411	-	NA	Tstart=1229;Tend=1343;ID=RND-6_FAMILY-1728;shortTE=F
CM029551.1	RepeatMasker	Unknown	35930114	35930336	1142	-	NA	Tstart=814;Tend=1032;ID=RND-4_FAMILY-12;shortTE=F
CM029551.1	RepeatMasker	Unknown	35931027	35931338	1755	+	NA	Tstart=906;Tend=1124;ID=RND-6_FAMILY-425;shortTE=F
CM029551.1	RepeatMasker	Unknown	35931702	35931941	1177	+	NA	Tstart=44;Tend=291;ID=RND-6_FAMILY-1297;shortTE=F
CM029551.1	RepeatMasker	Unknown	35932373	35932506	413	-	NA	Tstart=975;Tend=1109;ID=RND-6_FAMILY-1939;shortTE=F
CM029551.1	RepeatMasker	Unknown	35937164	35937346	524	-	NA	Tstart=1804;Tend=2018;ID=RND-5_FAMILY-2829;shortTE=F
CM029551.1	RepeatMasker	Unknown	35937226	35937354	756	+	NA	Tstart=932;Tend=1058;ID=RND-6_FAMILY-4920;shortTE=F
CM029551.1	RepeatMasker	Unknown	35937565	35937802	1973	-	NA	Tstart=970;Tend=1208;ID=RND-6_FAMILY-5056;shortTE=F
CM029551.1	RepeatMasker	Unknown	35938507	35938746	1589	+	NA	Tstart=847;Tend=1087;ID=RND-5_FAMILY-153;shortTE=F
CM029551.1	RepeatMasker	Unknown	35938747	35938895	979	-	NA	Tstart=209;Tend=832;ID=RND-1_FAMILY-801;shortTE=F
CM029551.1	RepeatMasker	DNA/hAT-Charlie	35939010	35939229	1527	+	NA	Tstart=953;Tend=1172;ID=RND-6_FAMILY-6777;shortTE=F
CM029551.1	RepeatMasker	Unknown	35939013	35939266	1243	+	NA	Tstart=1756;Tend=2009;ID=RND-1_FAMILY-204;shortTE=F
CM029551.1	RepeatMasker	LTR/ERV1	35939515	35939896	1113	-	NA	Tstart=843;Tend=1227;ID=RND-6_FAMILY-1988;shortTE=F;TEgroup=ctg_6|RND-6_FAMILY-1988|29
CM029551.1	RepeatMasker	Unknown	35940001	35940157	553	-	NA	Tstart=909;Tend=1055;ID=RND-1_FAMILY-801;shortTE=F
CM029551.1	RepeatMasker	Unknown	35940049	35940206	742	+	NA	Tstart=2332;Tend=2475;ID=RND-1_FAMILY-56;shortTE=F
CM029551.1	RepeatMasker	Unknown	35940862	35941089	1633	-	NA	Tstart=872;Tend=1089;ID=RND-5_FAMILY-153;shortTE=F
CM029551.1	RepeatMasker	Unknown	35941632	35941824	1058	-	NA	Tstart=2204;Tend=2396;ID=RND-6_FAMILY-2528;shortTE=F
CM029551.1	RepeatMasker	LTR/ERV1	35941859	35942342	2597	-	NA	Tstart=842;Tend=1305;ID=RND-6_FAMILY-1988;shortTE=F
CM029551.1	RepeatMasker	DNA	35942124	35942706	2377	-	NA	Tstart=351;Tend=971;ID=RND-6_FAMILY-1340;shortTE=F
CM029551.1	RepeatMasker	Unknown	35943290	35943404	419	-	NA	Tstart=2138;Tend=2250;ID=RND-6_FAMILY-1439;shortTE=F
CM029551.1	RepeatMasker	LINE/Penelope	35943709	35943862	687	-	NA	Tstart=2923;Tend=3077;ID=RND-6_FAMILY-2881;shortTE=F
CM029551.1	RepeatMasker	Unknown	35945603	35945971	2197	-	NA	Tstart=851;Tend=1234;ID=RND-4_FAMILY-875;shortTE=F
CM029551.1	RepeatMasker	Unknown	35946901	35947173	1406	+	NA	Tstart=1652;Tend=1874;ID=RND-4_FAMILY-875;shortTE=F
CM029551.1	RepeatMasker	Unknown	35947174	35947342	664	-	NA	Tstart=980;Tend=1181;ID=RND-1_FAMILY-508;shortTE=T;TEgroup=ctg_6|RND-1_FAMILY-508|3
CM029551.1	RepeatMasker	Unknown	35947616	35947908	2416	+	NA	Tstart=777;Tend=1069;ID=RND-5_FAMILY-4284;shortTE=F
CM029551.1	RepeatMasker	SINE	35948039	35948283	1341	-	NA	Tstart=1436;Tend=1681;ID=RND-6_FAMILY-1645;shortTE=F
CM029551.1	RepeatMasker	Unknown	35948057	35948332	1641	+	NA	Tstart=907;Tend=1125;ID=RND-6_FAMILY-425;shortTE=F
CM029551.1	RepeatMasker	RC/Helitron	35949221	35950033	6439	+	NA	Tstart=868;Tend=1692;ID=RND-4_FAMILY-36;shortTE=F
CM029551.1	RepeatMasker	Unknown	35950081	35950218	425	+	NA	Tstart=955;Tend=1079;ID=RND-1_FAMILY-801;shortTE=F
CM029551.1	RepeatMasker	Unknown	35951359	35951633	1599	+	NA	Tstart=861;Tend=1216;ID=RND-5_FAMILY-153;shortTE=F
CM029551.1	RepeatMasker	Unknown	35953052	35953301	1426	+	NA	Tstart=815;Tend=1033;ID=RND-4_FAMILY-12;shortTE=F
CM029551.1	RepeatMasker	Unknown	35954272	35954615	1533	+	NA	Tstart=1656;Tend=1864;ID=RND-4_FAMILY-875;shortTE=F
CM029551.1	RepeatMasker	LINE/L2	35954616	35954852	1262	+	NA	Tstart=1737;Tend=1975;ID=RND-6_FAMILY-6312;shortTE=F
CM029551.1	RepeatMasker	LINE/I-Jockey	35955231	35955374	508	+	NA	Tstart=1632;Tend=1749;ID=RND-5_FAMILY-1393;shortTE=F
CM029551.1	RepeatMasker	Unknown	35955543	35955793	2007	+	NA	Tstart=993;Tend=1243;ID=RND-1_FAMILY-209;shortTE=F
CM029551.1	RepeatMasker	Unknown	35957365	35957578	1204	+	NA	Tstart=916;Tend=1147;ID=RND-6_FAMILY-1326;shortTE=F
CM029551.1	RepeatMasker	DNA	35959236	35959471	1545	+	NA	Tstart=727;Tend=971;ID=RND-6_FAMILY-1340;shortTE=F
CM029551.1	RepeatMasker	LTR/ERV1	35959266	35959796	2248	-	NA	Tstart=846;Tend=1303;ID=RND-6_FAMILY-1988;shortTE=F
CM029551.1	RepeatMasker	Unknown	35959925	35960026	543	-	NA	Tstart=2811;Tend=2912;ID=RND-6_FAMILY-4261;shortTE=F
CM029551.1	RepeatMasker	SINE	35960096	35960300	711	-	NA	Tstart=899;Tend=1055;ID=RND-6_FAMILY-1645;shortTE=F
CM029551.1	RepeatMasker	Unknown	35960301	35960418	839	-	NA	Tstart=578;Tend=955;ID=RND-4_FAMILY-12;shortTE=F
CM029551.1	RepeatMasker	Unknown	35960631	35961309	2345	+	NA	Tstart=291;Tend=1487;ID=RND-4_FAMILY-12;shortTE=F
CM029551.1	RepeatMasker	Unknown	35961430	35961534	691	+	NA	Tstart=2375;Tend=2479;ID=RND-6_FAMILY-9584;shortTE=F
CM029551.1	RepeatMasker	LTR/ERV1	35962501	35962975	2720	+	NA	Tstart=841;Tend=1305;ID=RND-6_FAMILY-1988;shortTE=F
CM029551.1	RepeatMasker	Unknown	35962776	35963000	946	+	NA	Tstart=1700;Tend=1923;ID=RND-1_FAMILY-621;shortTE=F
CM029551.1	RepeatMasker	DNA	35963731	35963964	1356	+	NA	Tstart=729;Tend=972;ID=RND-6_FAMILY-1340;shortTE=F;TEgroup=ctg_6|RND-6_FAMILY-1340|11
CM029551.1	RepeatMasker	DNA	35964733	35964954	1905	+	NA	Tstart=753;Tend=971;ID=RND-6_FAMILY-1340;shortTE=F
CM029551.1	RepeatMasker	Unknown	35964736	35965017	1222	-	NA	Tstart=87;Tend=392;ID=RND-3_FAMILY-190;shortTE=F
CM029551.1	RepeatMasker	RC/Helitron	35965502	35966072	4504	-	NA	Tstart=1602;Tend=2188;ID=RND-4_FAMILY-19;shortTE=F
CM029551.1	RepeatMasker	Unknown	35966492	35966638	730	-	NA	Tstart=1998;Tend=2151;ID=RND-5_FAMILY-2079;shortTE=F
CM029551.1	RepeatMasker	SINE	35966788	35967020	1663	-	NA	Tstart=838;Tend=1070;ID=RND-6_FAMILY-1645;shortTE=F
CM029551.1	RepeatMasker	Unknown	35967423	35967770	2239	-	NA	Tstart=699;Tend=1056;ID=RND-6_FAMILY-1374;shortTE=F
CM029551.1	RepeatMasker	DNA/hAT-Charlie	35967746	35968007	1420	+	NA	Tstart=915;Tend=1173;ID=RND-6_FAMILY-6777;shortTE=F
CM029551.1	RepeatMasker	LTR/ERV1	35967790	35968266	2510	-	NA	Tstart=845;Tend=1306;ID=RND-6_FAMILY-1988;shortTE=F
CM029551.1	RepeatMasker	Unknown	35968048	35968297	1405	+	NA	Tstart=873;Tend=1121;ID=RND-5_FAMILY-153;shortTE=F
CM029551.1	RepeatMasker	Unknown	35968401	35968525	619	+	NA	Tstart=2349;Tend=2470;ID=RND-1_FAMILY-56;shortTE=F
CM029551.1	RepeatMasker	Unknown	35968693	35968854	422	-	NA	Tstart=757;Tend=953;ID=RND-6_FAMILY-2231;shortTE=F
CM029551.1	RepeatMasker	Unknown	35969607	35969915	1289	+	NA	Tstart=1267;Tend=1517;ID=RND-4_FAMILY-12;shortTE=F
CM029551.1	RepeatMasker	Unknown	35969637	35970046	1629	-	NA	Tstart=906;Tend=1271;ID=RND-6_FAMILY-425;shortTE=F
CM029551.1	RepeatMasker	DNA/hAT-Charlie	35970440	35970651	1643	+	NA	Tstart=959;Tend=1171;ID=RND-6_FAMILY-6777;shortTE=F
CM029551.1	RepeatMasker	Unknown	35971362	35971508	722	-	NA	Tstart=2852;Tend=3013;ID=RND-5_FAMILY-3489;shortTE=F
CM029551.1	RepeatMasker	Unknown	35971744	35971854	683	+	NA	Tstart=2822;Tend=2911;ID=RND-6_FAMILY-4261;shortTE=F
CM029551.1	RepeatMasker	Unknown	35972291	35972572	567	+	NA	Tstart=821;Tend=1040;ID=RND-6_FAMILY-569;shortTE=F
CM029551.1	RepeatMasker	Unknown	35972650	35972799	528	+	NA	Tstart=1695;Tend=1865;ID=RND-5_FAMILY-256;shortTE=F
CM029551.1	RepeatMasker	Unknown	35972808	35973067	548	-	NA	Tstart=821;Tend=1038;ID=RND-1_FAMILY-75;shortTE=F
CM029551.1	RepeatMasker	Unknown	35973101	35973260	758	-	NA	Tstart=1178;Tend=1329;ID=RND-1_FAMILY-84;shortTE=F
CM029551.1	RepeatMasker	Unknown	35973447	35973633	795	+	NA	Tstart=1021;Tend=1202;ID=RND-5_FAMILY-481;shortTE=F
CM029551.1	RepeatMasker	SINE	35973664	35973890	1566	+	NA	Tstart=827;Tend=1054;ID=RND-6_FAMILY-1645;shortTE=F
CM029551.1	RepeatMasker	Unknown	35973674	35973920	1546	+	NA	Tstart=955;Tend=1204;ID=RND-1_FAMILY-232;shortTE=F
CM029551.1	RepeatMasker	Unknown	35974858	35974979	1036	+	NA	Tstart=2253;Tend=2374;ID=RND-6_FAMILY-1277;shortTE=F
CM029551.1	RepeatMasker	Unknown	35976935	35977119	1237	+	NA	Tstart=907;Tend=1068;ID=RND-6_FAMILY-425;shortTE=F
CM029551.1	RepeatMasker	DNA/CMC-EnSpm	35978385	35978625	1135	-	NA	Tstart=4205;Tend=4445;ID=RND-6_FAMILY-9514;shortTE=F
CM029551.1	RepeatMasker	Unknown	35978412	35978634	1531	+	NA	Tstart=819;Tend=1042;ID=RND-4_FAMILY-12;shortTE=F
CM029551.1	RepeatMasker	Unknown	35978835	35979311	3892	-	NA	Tstart=1000;Tend=1476;ID=RND-6_FAMILY-6551;shortTE=F
CM029551.1	RepeatMasker	Unknown	35979571	35979790	873	+	NA	Tstart=3934;Tend=4132;ID=RND-5_FAMILY-1452;shortTE=F
CM029551.1	RepeatMasker	Unknown	35980436	35980688	1467	-	NA	Tstart=816;Tend=1023;ID=RND-4_FAMILY-12;shortTE=F
CM029551.1	RepeatMasker	Unknown	35981749	35981897	579	-	NA	Tstart=1666;Tend=1855;ID=RND-6_FAMILY-4370;shortTE=F
CM029551.1	RepeatMasker	Unknown	35982304	35982481	532	-	NA	Tstart=2821;Tend=2941;ID=RND-6_FAMILY-4261;shortTE=F;TEgroup=ctg_6|RND-6_FAMILY-4261|34
CM029551.1	RepeatMasker	Unknown	35984980	35985086	473	+	NA	Tstart=2122;Tend=2217;ID=RND-5_FAMILY-612;shortTE=F
CM029551.1	RepeatMasker	Unknown	35985557	35985869	1680	+	NA	Tstart=922;Tend=1406;ID=RND-6_FAMILY-5246;shortTE=F
CM029551.1	RepeatMasker	Unknown	35986825	35987148	687	-	NA	Tstart=905;Tend=1051;ID=RND-1_FAMILY-801;shortTE=F;TEgroup=ctg_6|RND-1_FAMILY-801|13
CM029551.1	RepeatMasker	Unknown	35988144	35988323	633	-	NA	Tstart=2849;Tend=3010;ID=RND-5_FAMILY-3489;shortTE=F
CM029551.1	RepeatMasker	Unknown	35988725	35988969	1033	+	NA	Tstart=1509;Tend=1754;ID=RND-6_FAMILY-1098;shortTE=F
CM029551.1	RepeatMasker	LTR/ERV1	35988753	35989263	2742	-	NA	Tstart=849;Tend=1306;ID=RND-6_FAMILY-1988;shortTE=F
CM029551.1	RepeatMasker	Unknown	35989050	35989303	1191	+	NA	Tstart=1267;Tend=1525;ID=RND-4_FAMILY-12;shortTE=F
CM029551.1	RepeatMasker	Unknown	35990738	35991213	3934	-	NA	Tstart=881;Tend=1341;ID=RND-1_FAMILY-735;shortTE=F
CM029551.1	RepeatMasker	Unknown	35991417	35991633	1594	+	NA	Tstart=906;Tend=1122;ID=RND-6_FAMILY-425;shortTE=F
CM029551.1	RepeatMasker	Unknown	35992022	35992418	1958	-	NA	Tstart=822;Tend=1222;ID=RND-4_FAMILY-875;shortTE=F
CM029551.1	RepeatMasker	Unknown	35993401	35993609	503	+	NA	Tstart=778;Tend=1054;ID=RND-6_FAMILY-4920;shortTE=F
CM029551.1	RepeatMasker	Unknown	35993606	35993813	752	-	NA	Tstart=2819;Tend=2912;ID=RND-6_FAMILY-4261;shortTE=F
CM029551.1	RepeatMasker	Unknown	35993891	35994102	1630	-	NA	Tstart=906;Tend=1127;ID=RND-6_FAMILY-425;shortTE=F
CM029551.1	RepeatMasker	DNA/TcMar-Tigger	35993896	35994128	942	-	NA	Tstart=636;Tend=875;ID=RND-6_FAMILY-1492;shortTE=F
CM029551.1	RepeatMasker	LTR/ERV1	35994882	35995337	2988	-	NA	Tstart=842;Tend=1319;ID=RND-6_FAMILY-1988;shortTE=F
CM029551.1	RepeatMasker	Unknown	35995127	35995373	1478	+	NA	Tstart=958;Tend=1212;ID=RND-1_FAMILY-232;shortTE=F
CM029551.1	RepeatMasker	LTR/ERV1	35995668	35995886	1714	-	NA	Tstart=846;Tend=1064;ID=RND-6_FAMILY-1988;shortTE=F
CM029551.1	RepeatMasker	Unknown	35996104	35996327	626	-	NA	Tstart=1039;Tend=1173;ID=RND-6_FAMILY-41;shortTE=F
CM029551.1	RepeatMasker	Unknown	35997589	35997845	1279	+	NA	Tstart=824;Tend=1089;ID=RND-5_FAMILY-153;shortTE=F
CM029551.1	RepeatMasker	Unknown	35997627	35997847	1698	-	NA	Tstart=949;Tend=1167;ID=RND-5_FAMILY-1487;shortTE=F
CM029551.1	RepeatMasker	Unknown	35998339	35999095	2094	+	NA	Tstart=1118;Tend=1816;ID=RND-1_FAMILY-58;shortTE=F
CM029551.1	RepeatMasker	Unknown	35999408	35999546	843	-	NA	Tstart=1183;Tend=1325;ID=RND-6_FAMILY-1007;shortTE=F
CM029551.1	RepeatMasker	SINE	35999892	36000113	1270	+	NA	Tstart=841;Tend=1066;ID=RND-6_FAMILY-1645;shortTE=F
CM029551.1	RepeatMasker	Unknown	36000993	36001322	1698	+	NA	Tstart=907;Tend=1178;ID=RND-6_FAMILY-425;shortTE=F
CM029551.1	RepeatMasker	Unknown	36001665	36001785	658	-	NA	Tstart=1797;Tend=1876;ID=RND-4_FAMILY-875;shortTE=F
CM029551.1	RepeatMasker	Unknown	36002891	36003170	1521	+	NA	Tstart=825;Tend=1075;ID=RND-4_FAMILY-12;shortTE=F
CM029551.1	RepeatMasker	Unknown	36003589	36004057	2792	-	NA	Tstart=1956;Tend=2410;ID=RND-5_FAMILY-727;shortTE=F
CM029551.1	RepeatMasker	Unknown	36004263	36004530	1576	-	NA	Tstart=907;Tend=1122;ID=RND-6_FAMILY-425;shortTE=F
CM029551.1	RepeatMasker	Unknown	36005474	36005585	731	+	NA	Tstart=2801;Tend=2912;ID=RND-6_FAMILY-4261;shortTE=F
CM029551.1	RepeatMasker	Unknown	36005489	36005606	506	-	NA	Tstart=2632;Tend=2747;ID=RND-6_FAMILY-3090;shortTE=F
CM029551.1	RepeatMasker	Unknown	36005864	36005972	697	+	NA	Tstart=2809;Tend=2912;ID=RND-6_FAMILY-4261;shortTE=F
CM029551.1	RepeatMasker	Unknown	36006333	36006970	2023	-	NA	Tstart=925;Tend=1645;ID=RND-6_FAMILY-5246;shortTE=F
CM029551.1	RepeatMasker	Unknown	36007391	36007760	745	+	NA	Tstart=393;Tend=926;ID=RND-6_FAMILY-1561;shortTE=F
CM029551.1	RepeatMasker	SINE	36007789	36008004	1524	+	NA	Tstart=836;Tend=1051;ID=RND-6_FAMILY-1645;shortTE=F
CM029551.1	RepeatMasker	Unknown	36007791	36008040	1118	-	NA	Tstart=1750;Tend=1995;ID=RND-6_FAMILY-6534;shortTE=F
CM029551.1	RepeatMasker	LTR/ERV1	36008506	36008722	1618	+	NA	Tstart=846;Tend=1062;ID=RND-6_FAMILY-1988;shortTE=F
CM029551.1	RepeatMasker	Unknown	36008736	36008943	1245	+	NA	Tstart=999;Tend=1184;ID=RND-5_FAMILY-3217;shortTE=F
CM029551.1	RepeatMasker	Unknown	36009017	36009122	736	-	NA	Tstart=2811;Tend=2916;ID=RND-6_FAMILY-4261;shortTE=F
CM029551.1	RepeatMasker	SINE	36009640	36009855	1470	+	NA	Tstart=836;Tend=1055;ID=RND-6_FAMILY-1645;shortTE=F
CM029551.1	RepeatMasker	Unknown	36010535	36010815	1085	+	NA	Tstart=270;Tend=554;ID=RND-1_FAMILY-204;shortTE=F
CM029551.1	RepeatMasker	Unknown	36011023	36011242	1003	+	NA	Tstart=879;Tend=1116;ID=RND-6_FAMILY-1939;shortTE=F
CM029551.1	RepeatMasker	Unknown	36011278	36011402	757	+	NA	Tstart=960;Tend=1059;ID=RND-1_FAMILY-149;shortTE=F
CM029551.1	RepeatMasker	Unknown	36011719	36011974	1191	-	NA	Tstart=2244;Tend=2502;ID=RND-1_FAMILY-488;shortTE=F
CM029551.1	RepeatMasker	LTR/ERV1	36011757	36011975	1664	-	NA	Tstart=1088;Tend=1306;ID=RND-6_FAMILY-1988;shortTE=F
CM029551.1	RepeatMasker	Unknown	36012443	36012664	1251	-	NA	Tstart=952;Tend=1174;ID=RND-1_FAMILY-232;shortTE=F
CM029551.1	RepeatMasker	Unknown	36013009	36013337	1082	-	NA	Tstart=770;Tend=1045;ID=RND-6_FAMILY-4920;shortTE=F
CM029551.1	RepeatMasker	Unknown	36013482	36013743	710	+	NA	Tstart=3356;Tend=3595;ID=RND-6_FAMILY-1201;shortTE=F
CM029551.1	RepeatMasker	Unknown	36013520	36013765	1414	-	NA	Tstart=817;Tend=1036;ID=RND-4_FAMILY-12;shortTE=F
CM029551.1	RepeatMasker	DNA/hAT-Charlie	36014878	36015091	1502	+	NA	Tstart=958;Tend=1170;ID=RND-6_FAMILY-6777;shortTE=F
CM029551.1	RepeatMasker	LTR/ERV1	36015891	36016104	1457	-	NA	Tstart=844;Tend=1058;ID=RND-6_FAMILY-1988;shortTE=F
CM029551.1	RepeatMasker	Unknown	36016468	36016624	516	-	NA	Tstart=2332;Tend=2478;ID=RND-1_FAMILY-56;shortTE=F
CM029551.1	RepeatMasker	Unknown	36016519	36016658	601	+	NA	Tstart=909;Tend=1041;ID=RND-1_FAMILY-801;shortTE=F
CM029551.1	RepeatMasker	DNA/hAT-Charlie	36018008	36018249	1496	+	NA	Tstart=938;Tend=1176;ID=RND-6_FAMILY-6777;shortTE=F
CM029551.1	RepeatMasker	DNA/hAT-Charlie	36019282	36019500	1494	+	NA	Tstart=958;Tend=1176;ID=RND-6_FAMILY-6777;shortTE=F
CM029551.1	RepeatMasker	Unknown	36019823	36020236	3251	-	NA	Tstart=861;Tend=1280;ID=RND-6_FAMILY-43;shortTE=F
CM029551.1	RepeatMasker	SINE	36020691	36020945	1399	+	NA	Tstart=1410;Tend=1663;ID=RND-6_FAMILY-1645;shortTE=F
CM029551.1	RepeatMasker	DNA/hAT-Charlie	36020729	36020947	1537	-	NA	Tstart=954;Tend=1172;ID=RND-6_FAMILY-6777;shortTE=F
CM029551.1	RepeatMasker	LTR/ERV1	36021309	36021986	2373	-	NA	Tstart=1090;Tend=1762;ID=RND-6_FAMILY-1988;shortTE=F
CM029551.1	RepeatMasker	Unknown	36021771	36022025	1771	-	NA	Tstart=866;Tend=1122;ID=RND-6_FAMILY-425;shortTE=F
CM029551.1	RepeatMasker	Unknown	36022565	36022773	1489	-	NA	Tstart=1655;Tend=1869;ID=RND-4_FAMILY-875;shortTE=F
CM029551.1	RepeatMasker	Unknown	36023084	36023333	797	+	NA	Tstart=2120;Tend=2373;ID=RND-4_FAMILY-104;shortTE=F
CM029551.1	RepeatMasker	DNA/hAT-Charlie	36023112	36023346	1484	+	NA	Tstart=941;Tend=1173;ID=RND-6_FAMILY-6777;shortTE=F
CM029551.1	RepeatMasker	Unknown	36023357	36023553	553	-	NA	Tstart=2228;Tend=2400;ID=RND-6_FAMILY-2528;shortTE=F
CM029551.1	RepeatMasker	Unknown	36023849	36023961	448	-	NA	Tstart=2348;Tend=2474;ID=RND-1_FAMILY-56;shortTE=F
CM029551.1	RepeatMasker	Unknown	36023929	36024183	1283	-	NA	Tstart=1537;Tend=1799;ID=RND-6_FAMILY-1939;shortTE=F
CM029551.1	RepeatMasker	Unknown	36023971	36024722	2927	+	NA	Tstart=309;Tend=1041;ID=RND-4_FAMILY-349;shortTE=F
CM029551.1	RepeatMasker	Unknown	36025164	36025282	754	+	NA	Tstart=2819;Tend=2911;ID=RND-6_FAMILY-4261;shortTE=F
CM029551.1	RepeatMasker	LINE/RTE-X	36025180	36025307	629	-	NA	Tstart=2111;Tend=2238;ID=RND-5_FAMILY-1062;shortTE=F
CM029551.1	RepeatMasker	Unknown	36025308	36025537	1436	-	NA	Tstart=822;Tend=1354;ID=RND-4_FAMILY-12;shortTE=F
CM029551.1	RepeatMasker	Unknown	36026065	36026321	1084	+	NA	Tstart=790;Tend=1064;ID=RND-6_FAMILY-1517;shortTE=F
CM029551.1	RepeatMasker	Unknown	36026488	36027540	7351	+	NA	Tstart=1633;Tend=2656;ID=RND-5_FAMILY-721;shortTE=F
CM029551.1	RepeatMasker	Unknown	36027649	36027757	462	-	NA	Tstart=909;Tend=1013;ID=RND-1_FAMILY-801;shortTE=F
CM029551.1	RepeatMasker	DNA/hAT-Charlie	36027949	36028185	564	-	NA	Tstart=1468;Tend=1698;ID=RND-6_FAMILY-6777;shortTE=F
CM029551.1	RepeatMasker	Unknown	36027975	36028193	1732	+	NA	Tstart=910;Tend=1128;ID=RND-6_FAMILY-425;shortTE=F
CM029551.1	RepeatMasker	Unknown	36028340	36028469	608	+	NA	Tstart=3338;Tend=3467;ID=RND-5_FAMILY-727;shortTE=F
CM029551.1	RepeatMasker	Unknown	36028573	36028786	1495	-	NA	Tstart=823;Tend=1034;ID=RND-4_FAMILY-12;shortTE=F
CM029551.1	RepeatMasker	Unknown	36028574	36028819	1106	+	NA	Tstart=176;Tend=420;ID=RND-3_FAMILY-190;shortTE=F
CM029551.1	RepeatMasker	LINE/L2	36028787	36028922	1030	-	NA	Tstart=4601;Tend=4738;ID=RND-6_FAMILY-1716;shortTE=F
CM029551.1	RepeatMasker	Unknown	36029398	36029588	780	+	NA	Tstart=2821;Tend=2912;ID=RND-6_FAMILY-4261;shortTE=F
CM029551.1	RepeatMasker	Unknown	36030496	36030721	1549	-	NA	Tstart=956;Tend=1182;ID=RND-1_FAMILY-232;shortTE=F
CM029551.1	RepeatMasker	Unknown	36030506	36030748	945	+	NA	Tstart=2201;Tend=2447;ID=RND-6_FAMILY-535;shortTE=F
CM029551.1	RepeatMasker	Unknown	36031833	36031995	891	-	NA	Tstart=838;Tend=1005;ID=RND-4_FAMILY-875;shortTE=F
CM029551.1	RepeatMasker	Unknown	36032369	36032595	1614	-	NA	Tstart=907;Tend=1121;ID=RND-6_FAMILY-425;shortTE=F
CM029551.1	RepeatMasker	Unknown	36032590	36032790	639	+	NA	Tstart=2204;Tend=2405;ID=RND-6_FAMILY-2528;shortTE=F
CM029551.1	RepeatMasker	Unknown	36032614	36032809	674	-	NA	Tstart=972;Tend=1144;ID=RND-6_FAMILY-884;shortTE=F
CM029551.1	RepeatMasker	Unknown	36033902	36034020	715	+	NA	Tstart=2816;Tend=2919;ID=RND-6_FAMILY-4261;shortTE=F
CM029551.1	RepeatMasker	Unknown	36034427	36034668	1421	+	NA	Tstart=845;Tend=1096;ID=RND-5_FAMILY-153;shortTE=F
CM029551.1	RepeatMasker	DNA/hAT-Charlie	36034453	36034692	1431	-	NA	Tstart=925;Tend=1173;ID=RND-6_FAMILY-6777;shortTE=F
CM029551.1	RepeatMasker	Unknown	36035017	36035234	1808	+	NA	Tstart=905;Tend=1122;ID=RND-6_FAMILY-425;shortTE=F
CM029551.1	RepeatMasker	SINE	36036318	36036546	1485	+	NA	Tstart=835;Tend=1063;ID=RND-6_FAMILY-1645;shortTE=F
CM029551.1	RepeatMasker	LINE/R2	36036931	36037033	467	+	NA	Tstart=398;Tend=495;ID=RND-6_FAMILY-1328;shortTE=F
CM029551.1	RepeatMasker	Unknown	36037337	36037977	4129	+	NA	Tstart=787;Tend=1497;ID=RND-6_FAMILY-139;shortTE=F
CM029551.1	RepeatMasker	Unknown	36039490	36039762	1505	+	NA	Tstart=911;Tend=1119;ID=RND-6_FAMILY-425;shortTE=F
CM029551.1	RepeatMasker	DNA/hAT-Charlie	36040864	36041052	1177	-	NA	Tstart=962;Tend=1150;ID=RND-6_FAMILY-6777;shortTE=F
CM029551.1	RepeatMasker	SINE	36041394	36041677	1293	-	NA	Tstart=835;Tend=1713;ID=RND-6_FAMILY-1645;shortTE=F;TEgroup=ctg_6|RND-6_FAMILY-1645|11
CM029551.1	RepeatMasker	Unknown	36042129	36042462	2606	-	NA	Tstart=902;Tend=1234;ID=RND-1_FAMILY-580;shortTE=F
CM029551.1	RepeatMasker	Unknown	36043423	36043649	1726	+	NA	Tstart=972;Tend=1187;ID=RND-6_FAMILY-2755;shortTE=F
CM029551.1	RepeatMasker	Unknown	36043737	36043951	1753	+	NA	Tstart=907;Tend=1122;ID=RND-6_FAMILY-425;shortTE=F
CM029551.1	RepeatMasker	Unknown	36044392	36044540	861	+	NA	Tstart=3694;Tend=3846;ID=RND-1_FAMILY-512;shortTE=F
CM029551.1	RepeatMasker	Unknown	36044622	36044928	1444	+	NA	Tstart=815;Tend=1041;ID=RND-4_FAMILY-12;shortTE=F
CM029551.1	RepeatMasker	Unknown	36045956	36046212	1748	+	NA	Tstart=896;Tend=1166;ID=RND-5_FAMILY-1487;shortTE=F
CM029551.1	RepeatMasker	LINE/L2	36046200	36046551	1109	+	NA	Tstart=1931;Tend=2256;ID=RND-6_FAMILY-5075;shortTE=F
CM029551.1	RepeatMasker	Unknown	36046625	36046915	1249	-	NA	Tstart=855;Tend=1202;ID=RND-4_FAMILY-875;shortTE=F
CM029551.1	RepeatMasker	LINE/L2	36048152	36048450	2019	-	NA	Tstart=2768;Tend=3052;ID=RND-5_FAMILY-3341;shortTE=F
CM029551.1	RepeatMasker	LINE/L2	36048484	36048721	897	-	NA	Tstart=850;Tend=1095;ID=RND-1_FAMILY-360;shortTE=F
CM029551.1	RepeatMasker	DNA/hAT-Charlie	36048706	36048940	1765	+	NA	Tstart=941;Tend=1175;ID=RND-6_FAMILY-6777;shortTE=F
CM029551.1	RepeatMasker	LINE/L2	36048947	36049093	719	-	NA	Tstart=695;Tend=837;ID=RND-1_FAMILY-360;shortTE=F
CM029551.1	RepeatMasker	Unknown	36049444	36050140	3137	-	NA	Tstart=1121;Tend=2357;ID=RND-6_FAMILY-1216;shortTE=F
CM029551.1	RepeatMasker	Unknown	36050440	36052358	3338	-	NA	Tstart=818;Tend=2955;ID=RND-1_FAMILY-23;shortTE=F;TEgroup=ctg_6|RND-1_FAMILY-23|2
CM029551.1	RepeatMasker	Unknown	36052494	36052805	947	+	NA	Tstart=815;Tend=1025;ID=RND-4_FAMILY-12;shortTE=F;TEgroup=ctg_6|RND-4_FAMILY-12|23
CM029551.1	RepeatMasker	Unknown	36054246	36054579	878	+	NA	Tstart=813;Tend=1216;ID=RND-4_FAMILY-12;shortTE=F
CM029551.1	RepeatMasker	Unknown	36055566	36055718	443	-	NA	Tstart=918;Tend=1069;ID=RND-6_FAMILY-1277;shortTE=F
CM029551.1	RepeatMasker	Unknown	36055894	36056139	444	-	NA	Tstart=2927;Tend=3013;ID=RND-5_FAMILY-3489;shortTE=T;TEgroup=ctg_6|RND-5_FAMILY-3489|16
CM029551.1	RepeatMasker	DNA	36056285	36056529	1336	+	NA	Tstart=321;Tend=566;ID=RND-6_FAMILY-1340;shortTE=F
CM029551.1	RepeatMasker	LTR/ERV1	36056315	36056532	1761	-	NA	Tstart=1087;Tend=1305;ID=RND-6_FAMILY-1988;shortTE=F
CM029551.1	RepeatMasker	Unknown	36057065	36057573	1483	+	NA	Tstart=1543;Tend=2153;ID=RND-6_FAMILY-652;shortTE=F
CM029551.1	RepeatMasker	Unknown	36058452	36058552	539	-	NA	Tstart=2908;Tend=3011;ID=RND-5_FAMILY-3489;shortTE=F
CM029551.1	RepeatMasker	DNA/Crypton-I	36058679	36059158	4325	+	NA	Tstart=838;Tend=1317;ID=RND-1_FAMILY-254;shortTE=F
CM029551.1	RepeatMasker	DNA/hAT-Charlie	36060025	36060244	1590	+	NA	Tstart=956;Tend=1172;ID=RND-6_FAMILY-6777;shortTE=F
CM029551.1	RepeatMasker	Unknown	36060243	36060490	1141	-	NA	Tstart=991;Tend=1202;ID=RND-6_FAMILY-118;shortTE=F
CM029551.1	RepeatMasker	Unknown	36061487	36061863	2514	+	NA	Tstart=855;Tend=1218;ID=RND-5_FAMILY-2872;shortTE=F
CM029551.1	RepeatMasker	Unknown	36062627	36062859	1603	+	NA	Tstart=1951;Tend=2189;ID=RND-1_FAMILY-598;shortTE=F
CM029551.1	RepeatMasker	LINE/Penelope	36063136	36063281	627	+	NA	Tstart=1024;Tend=1169;ID=RND-6_FAMILY-1559;shortTE=F
CM029551.1	RepeatMasker	LINE/L2	36067276	36067449	1244	-	NA	Tstart=2463;Tend=2638;ID=RND-5_FAMILY-2378;shortTE=F
CM029551.1	RepeatMasker	DNA/hAT-Charlie	36067879	36068100	1656	-	NA	Tstart=956;Tend=1177;ID=RND-6_FAMILY-6777;shortTE=F
CM029551.1	RepeatMasker	Unknown	36068504	36068757	1083	-	NA	Tstart=1222;Tend=1469;ID=RND-1_FAMILY-530;shortTE=F
CM029551.1	RepeatMasker	Unknown	36068532	36068769	1790	+	NA	Tstart=898;Tend=1138;ID=RND-6_FAMILY-425;shortTE=F
CM029551.1	RepeatMasker	Unknown	36072059	36072328	1068	+	NA	Tstart=35;Tend=272;ID=RND-6_FAMILY-2653;shortTE=F
CM029551.1	RepeatMasker	LTR/ERV1	36072097	36072759	2446	+	NA	Tstart=1090;Tend=1761;ID=RND-6_FAMILY-1988;shortTE=F
CM029551.1	RepeatMasker	Unknown	36072541	36072899	760	-	NA	Tstart=980;Tend=1270;ID=RND-1_FAMILY-508;shortTE=F
CM029551.1	RepeatMasker	Unknown	36072961	36073119	497	-	NA	Tstart=2772;Tend=2909;ID=RND-5_FAMILY-2081;shortTE=F
CM029551.1	RepeatMasker	Unknown	36074961	36075097	699	+	NA	Tstart=1125;Tend=1267;ID=RND-5_FAMILY-2829;shortTE=F
CM029551.1	RepeatMasker	Unknown	36074994	36075112	452	-	NA	Tstart=2369;Tend=2484;ID=RND-6_FAMILY-9584;shortTE=F
CM029551.1	RepeatMasker	LINE/CR1	36075676	36075806	1100	+	NA	Tstart=2911;Tend=3041;ID=RND-5_FAMILY-420;shortTE=F
CM029551.1	RepeatMasker	Unknown	36076728	36076944	1165	-	NA	Tstart=817;Tend=1018;ID=RND-4_FAMILY-12;shortTE=F
CM029551.1	RepeatMasker	LTR/Gypsy	36077495	36077605	750	+	NA	Tstart=2631;Tend=2738;ID=RND-6_FAMILY-9767;shortTE=F
CM029551.1	RepeatMasker	Unknown	36078000	36078137	581	-	NA	Tstart=925;Tend=1055;ID=RND-1_FAMILY-801;shortTE=F
CM029551.1	RepeatMasker	SINE	36078752	36078965	1575	-	NA	Tstart=841;Tend=1055;ID=RND-6_FAMILY-1645;shortTE=F
CM029551.1	RepeatMasker	Unknown	36078753	36078993	1061	+	NA	Tstart=140;Tend=381;ID=RND-1_FAMILY-151;shortTE=F
CM029551.1	RepeatMasker	Unknown	36079669	36080475	6519	+	NA	Tstart=949;Tend=1756;ID=RND-4_FAMILY-218;shortTE=F
CM029551.1	RepeatMasker	Unknown	36080537	36080798	1298	-	NA	Tstart=820;Tend=1080;ID=RND-4_FAMILY-12;shortTE=F
CM029551.1	RepeatMasker	LTR/ERV1	36080585	36081112	2305	-	NA	Tstart=845;Tend=1305;ID=RND-6_FAMILY-1988;shortTE=F
CM029551.1	RepeatMasker	DNA/Academ-1	36081715	36081896	635	-	NA	Tstart=995;Tend=1161;ID=RND-5_FAMILY-346;shortTE=F
CM029551.1	RepeatMasker	SINE	36082521	36082737	1180	-	NA	Tstart=1464;Tend=1686;ID=RND-6_FAMILY-1645;shortTE=F
CM029551.1	RepeatMasker	Unknown	36083081	36083328	868	-	NA	Tstart=2201;Tend=2449;ID=RND-6_FAMILY-535;shortTE=F
CM029551.1	RepeatMasker	Unknown	36083115	36083371	1610	+	NA	Tstart=925;Tend=1148;ID=RND-6_FAMILY-5246;shortTE=F
CM029551.1	RepeatMasker	Unknown	36084017	36084258	1218	-	NA	Tstart=857;Tend=1088;ID=RND-5_FAMILY-153;shortTE=F
CM029551.1	RepeatMasker	Unknown	36084329	36084531	700	+	NA	Tstart=2514;Tend=2650;ID=RND-1_FAMILY-119;shortTE=F
CM029551.1	RepeatMasker	LTR/ERV1	36084737	36085048	1810	-	NA	Tstart=846;Tend=1177;ID=RND-6_FAMILY-1988;shortTE=F
CM029551.1	RepeatMasker	Unknown	36085549	36086311	6221	+	NA	Tstart=953;Tend=1717;ID=RND-1_FAMILY-464;shortTE=F
CM029551.1	RepeatMasker	LINE/L2	36087026	36087263	786	-	NA	Tstart=1338;Tend=1559;ID=RND-6_FAMILY-5810;shortTE=F
CM029551.1	RepeatMasker	Unknown	36087540	36087774	842	+	NA	Tstart=1681;Tend=1855;ID=RND-6_FAMILY-4370;shortTE=F
CM029551.1	RepeatMasker	Unknown	36087824	36087947	624	-	NA	Tstart=2165;Tend=2269;ID=RND-1_FAMILY-238;shortTE=F
CM029551.1	RepeatMasker	LINE/L2	36087957	36088134	554	-	NA	Tstart=1104;Tend=1280;ID=RND-6_FAMILY-5810;shortTE=F
CM029551.1	RepeatMasker	Unknown	36088340	36088618	811	-	NA	Tstart=1757;Tend=1959;ID=RND-6_FAMILY-6534;shortTE=F
CM029551.1	RepeatMasker	LINE/R2	36089238	36089358	660	+	NA	Tstart=3512;Tend=3627;ID=RND-6_FAMILY-5690;shortTE=F
CM029551.1	RepeatMasker	LINE/L2	36089480	36089594	685	-	NA	Tstart=2158;Tend=2269;ID=RND-5_FAMILY-2510;shortTE=F
CM029551.1	RepeatMasker	Unknown	36089991	36090102	729	-	NA	Tstart=3608;Tend=3715;ID=RND-6_FAMILY-6534;shortTE=F
CM029551.1	RepeatMasker	Unknown	36090086	36090491	2507	-	NA	Tstart=820;Tend=1262;ID=RND-4_FAMILY-875;shortTE=F
CM029551.1	RepeatMasker	Unknown	36090669	36090972	2044	-	NA	Tstart=935;Tend=1232;ID=RND-4_FAMILY-1013;shortTE=F
CM029551.1	RepeatMasker	Unknown	36091010	36091350	1491	-	NA	Tstart=1486;Tend=1841;ID=RND-1_FAMILY-35;shortTE=F
CM029551.1	RepeatMasker	Unknown	36092129	36092678	3291	+	NA	Tstart=1589;Tend=2164;ID=RND-5_FAMILY-180;shortTE=F
CM029551.1	RepeatMasker	Unknown	36092761	36092914	1003	+	NA	Tstart=1799;Tend=1929;ID=RND-5_FAMILY-1633;shortTE=F
CM029551.1	RepeatMasker	Unknown	36095369	36095988	4319	+	NA	Tstart=962;Tend=1576;ID=RND-1_FAMILY-509;shortTE=F
CM029551.1	RepeatMasker	Unknown	36100012	36100241	822	-	NA	Tstart=477;Tend=719;ID=RND-6_FAMILY-2200;shortTE=F
CM029551.1	RepeatMasker	Unknown	36100063	36100256	1495	+	NA	Tstart=925;Tend=1118;ID=RND-6_FAMILY-2033;shortTE=F
CM029551.1	RepeatMasker	LTR/ERV1	36100257	36100509	1254	-	NA	Tstart=1245;Tend=1762;ID=RND-6_FAMILY-1988;shortTE=F
CM029551.1	RepeatMasker	Unknown	36100640	36100794	951	+	NA	Tstart=894;Tend=1110;ID=RND-4_FAMILY-12;shortTE=F
CM029551.1	RepeatMasker	LTR/ERV1	36101388	36101846	1912	+	NA	Tstart=846;Tend=1306;ID=RND-6_FAMILY-1988;shortTE=F
CM029551.1	RepeatMasker	DNA	36101922	36102355	1392	-	NA	Tstart=351;Tend=830;ID=RND-6_FAMILY-1340;shortTE=F
CM029551.1	RepeatMasker	Unknown	36102135	36102356	1717	-	NA	Tstart=907;Tend=1128;ID=RND-6_FAMILY-425;shortTE=F
CM029551.1	RepeatMasker	LINE/RTE-RTE	36102141	36102397	707	+	NA	Tstart=1526;Tend=1810;ID=RND-6_FAMILY-2555;shortTE=F
CM029551.1	RepeatMasker	Unknown	36102557	36102982	3549	-	NA	Tstart=932;Tend=1357;ID=RND-6_FAMILY-7320;shortTE=F
CM029551.1	RepeatMasker	Unknown	36103966	36104845	6789	-	NA	Tstart=813;Tend=1678;ID=RND-6_FAMILY-49;shortTE=F;TEgroup=ctg_6|RND-6_FAMILY-49|11
CM029551.1	RepeatMasker	Unknown	36105245	36106190	7785	+	NA	Tstart=930;Tend=1887;ID=RND-6_FAMILY-1216;shortTE=F
CM029551.1	RepeatMasker	Unknown	36106246	36106489	1075	-	NA	Tstart=865;Tend=1098;ID=RND-6_FAMILY-1939;shortTE=F
CM029551.1	RepeatMasker	LTR/ERV1	36106846	36107063	1455	+	NA	Tstart=838;Tend=1055;ID=RND-6_FAMILY-1988;shortTE=F
CM029551.1	RepeatMasker	Unknown	36106855	36107214	1448	+	NA	Tstart=575;Tend=891;ID=RND-5_FAMILY-866;shortTE=F
CM029551.1	RepeatMasker	LTR/ERV1	36107872	36108093	1581	-	NA	Tstart=846;Tend=1065;ID=RND-6_FAMILY-1988;shortTE=F
CM029551.1	RepeatMasker	Unknown	36109246	36109500	1716	+	NA	Tstart=906;Tend=1120;ID=RND-6_FAMILY-425;shortTE=F
CM029551.1	RepeatMasker	DNA	36109261	36109539	1161	-	NA	Tstart=289;Tend=566;ID=RND-6_FAMILY-1340;shortTE=F
CM029551.1	RepeatMasker	RC/Helitron	36110256	36110975	6168	-	NA	Tstart=938;Tend=1656;ID=RND-5_FAMILY-1089;shortTE=F
CM029551.1	RepeatMasker	Unknown	36112114	36112272	690	-	NA	Tstart=2332;Tend=2488;ID=RND-1_FAMILY-56;shortTE=F
CM029551.1	RepeatMasker	DNA/Academ-1	36112121	36112294	583	+	NA	Tstart=991;Tend=1161;ID=RND-5_FAMILY-346;shortTE=F
CM029551.1	RepeatMasker	LTR/ERV1	36112672	36112877	1545	-	NA	Tstart=1089;Tend=1305;ID=RND-6_FAMILY-1988;shortTE=F
CM029551.1	RepeatMasker	Unknown	36114261	36114535	1134	-	NA	Tstart=4290;Tend=4566;ID=RND-6_FAMILY-4001;shortTE=F
CM029551.1	RepeatMasker	Unknown	36115061	36115216	807	+	NA	Tstart=1243;Tend=1395;ID=RND-6_FAMILY-1455;shortTE=F
CM029551.1	RepeatMasker	Unknown	36117137	36117397	1509	-	NA	Tstart=921;Tend=1169;ID=RND-6_FAMILY-3469;shortTE=F
CM029551.1	RepeatMasker	DNA/hAT-Charlie	36117484	36117618	1011	+	NA	Tstart=953;Tend=1087;ID=RND-6_FAMILY-6777;shortTE=F
CM029551.1	RepeatMasker	Unknown	36117794	36118042	2173	-	NA	Tstart=923;Tend=1171;ID=RND-6_FAMILY-3469;shortTE=F
CM029551.1	RepeatMasker	Unknown	36118798	36119148	1900	+	NA	Tstart=4155;Tend=4507;ID=RND-1_FAMILY-427;shortTE=F
CM029551.1	RepeatMasker	Unknown	36119382	36119670	1673	+	NA	Tstart=879;Tend=1139;ID=RND-6_FAMILY-5246;shortTE=F
CM029551.1	RepeatMasker	Unknown	36119947	36120080	468	-	NA	Tstart=899;Tend=1033;ID=RND-3_FAMILY-190;shortTE=F
CM029551.1	RepeatMasker	LINE/CR1	36120799	36120995	1272	+	NA	Tstart=1337;Tend=1548;ID=RND-5_FAMILY-399;shortTE=F
CM029551.1	RepeatMasker	Unknown	36121135	36121290	641	-	NA	Tstart=2039;Tend=2193;ID=RND-6_FAMILY-1097;shortTE=F
CM029551.1	RepeatMasker	Unknown	36121292	36121392	436	+	NA	Tstart=3606;Tend=3693;ID=RND-6_FAMILY-1201;shortTE=F
CM029551.1	RepeatMasker	Unknown	36121419	36121599	1039	+	NA	Tstart=917;Tend=1102;ID=RND-6_FAMILY-656;shortTE=F
CM029551.1	RepeatMasker	Unknown	36122119	36122442	1730	-	NA	Tstart=905;Tend=1481;ID=RND-6_FAMILY-425;shortTE=F
CM029551.1	RepeatMasker	SINE	36123024	36123261	871	-	NA	Tstart=24;Tend=263;ID=RND-6_FAMILY-1645;shortTE=F
CM029551.1	RepeatMasker	Unknown	36123058	36123264	1123	+	NA	Tstart=817;Tend=1023;ID=RND-4_FAMILY-12;shortTE=F
CM029551.1	RepeatMasker	DNA/hAT-Charlie	36124067	36124285	1557	-	NA	Tstart=956;Tend=1173;ID=RND-6_FAMILY-6777;shortTE=F
CM029551.1	RepeatMasker	Unknown	36128255	36128368	945	-	NA	Tstart=1010;Tend=1123;ID=RND-1_FAMILY-273;shortTE=F
CM029551.1	RepeatMasker	Unknown	36129730	36129873	544	+	NA	Tstart=1827;Tend=1971;ID=RND-6_FAMILY-3929;shortTE=F
CM029551.1	RepeatMasker	Unknown	36130564	36130804	1665	-	NA	Tstart=872;Tend=1107;ID=RND-6_FAMILY-1939;shortTE=F
CM029551.1	RepeatMasker	Unknown	36132868	36133016	640	+	NA	Tstart=2053;Tend=2230;ID=RND-6_FAMILY-1439;shortTE=F
CM029551.1	RepeatMasker	Unknown	36133402	36133614	1132	+	NA	Tstart=2212;Tend=2424;ID=RND-6_FAMILY-2528;shortTE=F
CM029551.1	RepeatMasker	LTR/ERV1	36133960	36134179	1213	+	NA	Tstart=1513;Tend=1735;ID=RND-6_FAMILY-1988;shortTE=F
CM029551.1	RepeatMasker	SINE	36133991	36134182	1381	-	NA	Tstart=862;Tend=1054;ID=RND-6_FAMILY-1645;shortTE=F
CM029551.1	RepeatMasker	DNA/hAT-Charlie	36134966	36135211	911	-	NA	Tstart=1987;Tend=2228;ID=RND-1_FAMILY-396;shortTE=F
CM029551.1	RepeatMasker	Unknown	36134997	36135239	1524	-	NA	Tstart=956;Tend=1169;ID=RND-1_FAMILY-232;shortTE=F
CM029551.1	RepeatMasker	LTR/ERV1	36136310	36136999	2558	+	NA	Tstart=392;Tend=1722;ID=RND-6_FAMILY-1988;shortTE=F
CM029551.1	RepeatMasker	Unknown	36137185	36137428	1443	-	NA	Tstart=1266;Tend=1509;ID=RND-4_FAMILY-12;shortTE=F
CM029551.1	RepeatMasker	SINE	36137211	36137428	1542	+	NA	Tstart=838;Tend=1055;ID=RND-6_FAMILY-1645;shortTE=F
CM029551.1	RepeatMasker	Unknown	36138276	36138498	1611	-	NA	Tstart=902;Tend=1125;ID=RND-6_FAMILY-425;shortTE=F
CM029551.1	RepeatMasker	Unknown	36138278	36138535	1429	+	NA	Tstart=955;Tend=1216;ID=RND-1_FAMILY-232;shortTE=F
CM029551.1	RepeatMasker	Unknown	36138637	36138830	719	+	NA	Tstart=2298;Tend=2467;ID=RND-1_FAMILY-56;shortTE=F
CM029551.1	RepeatMasker	DNA	36139190	36139624	3626	+	NA	Tstart=919;Tend=1351;ID=RND-1_FAMILY-196;shortTE=F
CM029551.1	RepeatMasker	Unknown	36139624	36139770	741	+	NA	Tstart=888;Tend=1044;ID=RND-6_FAMILY-1439;shortTE=F
CM029551.1	RepeatMasker	Unknown	36139984	36140118	502	-	NA	Tstart=1618;Tend=1753;ID=RND-6_FAMILY-1939;shortTE=F
CM029551.1	RepeatMasker	Unknown	36140243	36141058	7055	-	NA	Tstart=923;Tend=1740;ID=RND-1_FAMILY-446;shortTE=F
CM029551.1	RepeatMasker	DNA	36141177	36141447	1273	+	NA	Tstart=288;Tend=566;ID=RND-6_FAMILY-1340;shortTE=F
CM029551.1	RepeatMasker	Unknown	36141234	36141465	1520	+	NA	Tstart=819;Tend=1033;ID=RND-4_FAMILY-12;shortTE=F
CM029551.1	RepeatMasker	Unknown	36141489	36141790	2211	-	NA	Tstart=1052;Tend=1351;ID=RND-5_FAMILY-810;shortTE=F
CM029551.1	RepeatMasker	Unknown	36141799	36142090	784	-	NA	Tstart=974;Tend=1124;ID=RND-6_FAMILY-425;shortTE=F;TEgroup=ctg_6|RND-6_FAMILY-425|13
CM029551.1	RepeatMasker	Unknown	36142157	36142298	551	+	NA	Tstart=994;Tend=1135;ID=RND-5_FAMILY-866;shortTE=F
CM029551.1	RepeatMasker	Unknown	36142499	36142965	3537	+	NA	Tstart=932;Tend=1829;ID=RND-6_FAMILY-7320;shortTE=F
CM029551.1	RepeatMasker	Unknown	36143490	36144092	3413	+	NA	Tstart=5157;Tend=6046;ID=RND-1_FAMILY-108;shortTE=F;TEgroup=ctg_6|RND-1_FAMILY-108|53
CM029551.1	RepeatMasker	Unknown	36144145	36144267	532	+	NA	Tstart=1075;Tend=1205;ID=RND-1_FAMILY-125;shortTE=F
CM029551.1	RepeatMasker	Unknown	36144269	36144591	1775	+	NA	Tstart=995;Tend=1288;ID=RND-1_FAMILY-84;shortTE=F
CM029551.1	RepeatMasker	Unknown	36144727	36145042	1452	-	NA	Tstart=902;Tend=1122;ID=RND-6_FAMILY-425;shortTE=F
CM029551.1	RepeatMasker	Unknown	36145289	36145474	461	-	NA	Tstart=2293;Tend=2478;ID=RND-1_FAMILY-56;shortTE=F
CM029551.1	RepeatMasker	Unknown	36145767	36146110	404	+	NA	Tstart=899;Tend=1098;ID=RND-1_FAMILY-386;shortTE=F;TEgroup=ctg_6|RND-1_FAMILY-386|5
CM029551.1	RepeatMasker	Unknown	36146190	36146447	845	-	NA	Tstart=2590;Tend=2853;ID=RND-1_FAMILY-270;shortTE=F
CM029551.1	RepeatMasker	Unknown	36146771	36147058	1584	+	NA	Tstart=40;Tend=331;ID=RND-6_FAMILY-1499;shortTE=F
CM029551.1	RepeatMasker	Unknown	36146840	36147059	1916	-	NA	Tstart=906;Tend=1125;ID=RND-6_FAMILY-425;shortTE=F
CM029551.1	RepeatMasker	LTR/ERV1	36146842	36147123	1497	-	NA	Tstart=1032;Tend=1306;ID=RND-6_FAMILY-1988;shortTE=F
CM029551.1	RepeatMasker	Unknown	36147768	36148014	1188	-	NA	Tstart=786;Tend=1055;ID=RND-6_FAMILY-4920;shortTE=F
CM029551.1	RepeatMasker	Unknown	36147771	36148043	722	+	NA	Tstart=1806;Tend=2051;ID=RND-5_FAMILY-2829;shortTE=F
CM029551.1	RepeatMasker	SINE	36148823	36149019	1400	-	NA	Tstart=847;Tend=1055;ID=RND-6_FAMILY-1645;shortTE=F
CM029551.1	RepeatMasker	Unknown	36149726	36150059	2243	+	NA	Tstart=804;Tend=1135;ID=RND-1_FAMILY-537;shortTE=F
CM029551.1	RepeatMasker	Unknown	36155206	36155344	808	+	NA	Tstart=920;Tend=1059;ID=RND-6_FAMILY-4920;shortTE=F
CM029551.1	RepeatMasker	LINE/L2	36156145	36156636	1298	+	NA	Tstart=2327;Tend=2824;ID=RND-4_FAMILY-1632;shortTE=F
CM029551.1	RepeatMasker	DNA/Maverick	36156811	36156917	413	-	NA	Tstart=6737;Tend=6942;ID=RND-6_FAMILY-5365;shortTE=F
CM029551.1	RepeatMasker	Unknown	36157439	36157727	2478	-	NA	Tstart=781;Tend=1069;ID=RND-5_FAMILY-4284;shortTE=F
CM029551.1	RepeatMasker	Unknown	36158865	36159106	788	+	NA	Tstart=1647;Tend=1886;ID=RND-6_FAMILY-35;shortTE=F
CM029551.1	RepeatMasker	Unknown	36158910	36159149	1523	-	NA	Tstart=905;Tend=1122;ID=RND-6_FAMILY-425;shortTE=F
CM029551.1	RepeatMasker	LINE/L2	36159327	36159480	1116	+	NA	Tstart=3498;Tend=3655;ID=RND-5_FAMILY-809;shortTE=F
CM029551.1	RepeatMasker	Unknown	36159617	36159825	1309	+	NA	Tstart=1037;Tend=1233;ID=RND-1_FAMILY-501;shortTE=F
CM029551.1	RepeatMasker	Unknown	36159845	36160123	558	-	NA	Tstart=1136;Tend=1394;ID=RND-1_FAMILY-178;shortTE=F
CM029551.1	RepeatMasker	Unknown	36160181	36160358	768	+	NA	Tstart=958;Tend=1116;ID=RND-6_FAMILY-35;shortTE=F
CM029551.1	RepeatMasker	Unknown	36160354	36160795	903	-	NA	Tstart=917;Tend=1321;ID=RND-6_FAMILY-5246;shortTE=F
CM029551.1	RepeatMasker	Unknown	36161135	36161265	591	-	NA	Tstart=1828;Tend=1968;ID=RND-1_FAMILY-242;shortTE=F
CM029551.1	RepeatMasker	Unknown	36161737	36162004	1195	+	NA	Tstart=814;Tend=1067;ID=RND-4_FAMILY-12;shortTE=F;TEgroup=ctg_6|RND-4_FAMILY-12|24
CM029551.1	RepeatMasker	SINE	36161768	36161976	1231	+	NA	Tstart=1444;Tend=1663;ID=RND-6_FAMILY-1645;shortTE=F
CM029551.1	RepeatMasker	Unknown	36162295	36162733	3589	-	NA	Tstart=1134;Tend=1572;ID=RND-6_FAMILY-2307;shortTE=F
CM029551.1	RepeatMasker	LTR/ERV1	36162892	36163119	1581	+	NA	Tstart=838;Tend=1066;ID=RND-6_FAMILY-1988;shortTE=F
CM029551.1	RepeatMasker	Unknown	36162903	36163146	1044	+	NA	Tstart=2458;Tend=2700;ID=RND-6_FAMILY-3739;shortTE=F
CM029551.1	RepeatMasker	DNA/Academ-1	36163194	36163305	479	+	NA	Tstart=1657;Tend=1765;ID=RND-6_FAMILY-2507;shortTE=F
CM029551.1	RepeatMasker	Unknown	36163222	36163343	645	+	NA	Tstart=2348;Tend=2467;ID=RND-1_FAMILY-56;shortTE=F
CM029551.1	RepeatMasker	Unknown	36163394	36163659	1364	-	NA	Tstart=817;Tend=1034;ID=RND-4_FAMILY-12;shortTE=F
CM029551.1	RepeatMasker	DNA/TcMar-Tigger	36163420	36163698	930	+	NA	Tstart=641;Tend=913;ID=RND-6_FAMILY-1492;shortTE=F
CM029551.1	RepeatMasker	Unknown	36164155	36164344	884	-	NA	Tstart=1300;Tend=1492;ID=RND-6_FAMILY-2174;shortTE=F
CM029551.1	RepeatMasker	Unknown	36164391	36164681	1667	-	NA	Tstart=1460;Tend=1738;ID=RND-1_FAMILY-56;shortTE=F
CM029551.1	RepeatMasker	Unknown	36164724	36164846	608	+	NA	Tstart=1710;Tend=1815;ID=RND-6_FAMILY-9680;shortTE=F
CM029551.1	RepeatMasker	LINE/L2	36165364	36165889	1211	+	NA	Tstart=907;Tend=1449;ID=RND-5_FAMILY-2725;shortTE=F
CM029551.1	RepeatMasker	Unknown	36168801	36169204	2906	+	NA	Tstart=1018;Tend=1470;ID=RND-1_FAMILY-247;shortTE=F
CM029551.1	RepeatMasker	Unknown	36170373	36170610	1239	+	NA	Tstart=925;Tend=1168;ID=RND-1_FAMILY-232;shortTE=F
CM029551.1	RepeatMasker	SINE	36170404	36170610	1253	+	NA	Tstart=840;Tend=1050;ID=RND-6_FAMILY-1645;shortTE=F
CM029551.1	RepeatMasker	Unknown	36170645	36170748	508	-	NA	Tstart=2507;Tend=2803;ID=RND-1_FAMILY-447;shortTE=F
CM029551.1	RepeatMasker	Unknown	36171360	36172086	2043	-	NA	Tstart=817;Tend=1539;ID=RND-4_FAMILY-12;shortTE=F
CM029551.1	RepeatMasker	Unknown	36172168	36172304	437	+	NA	Tstart=854;Tend=991;ID=RND-3_FAMILY-190;shortTE=F
CM029551.1	RepeatMasker	Unknown	36172658	36172894	1605	-	NA	Tstart=924;Tend=1115;ID=RND-6_FAMILY-2033;shortTE=F
CM029551.1	RepeatMasker	Unknown	36172897	36173073	1066	-	NA	Tstart=859;Tend=1020;ID=RND-6_FAMILY-43;shortTE=F
CM029551.1	RepeatMasker	LINE/CR1	36173091	36173296	1308	+	NA	Tstart=1464;Tend=1676;ID=RND-6_FAMILY-6393;shortTE=F
CM029551.1	RepeatMasker	Unknown	36173444	36173702	874	+	NA	Tstart=1368;Tend=1637;ID=RND-5_FAMILY-4284;shortTE=F
CM029551.1	RepeatMasker	Unknown	36173883	36174011	557	+	NA	Tstart=2350;Tend=2480;ID=RND-1_FAMILY-56;shortTE=F
CM029551.1	RepeatMasker	Unknown	36175359	36175703	1395	+	NA	Tstart=867;Tend=1166;ID=RND-6_FAMILY-41;shortTE=F
CM029551.1	RepeatMasker	Unknown	36176598	36176803	1442	+	NA	Tstart=947;Tend=1170;ID=RND-1_FAMILY-152;shortTE=F
CM029551.1	RepeatMasker	Unknown	36176801	36176913	556	-	NA	Tstart=2356;Tend=2479;ID=RND-1_FAMILY-56;shortTE=F
CM029551.1	RepeatMasker	Unknown	36177374	36177518	772	+	NA	Tstart=1807;Tend=1948;ID=RND-5_FAMILY-1633;shortTE=F
CM029551.1	RepeatMasker	DNA/hAT-Charlie	36177680	36177969	1284	+	NA	Tstart=933;Tend=1174;ID=RND-6_FAMILY-6777;shortTE=F
CM029551.1	RepeatMasker	Unknown	36178362	36178552	1223	-	NA	Tstart=2122;Tend=2315;ID=RND-1_FAMILY-587;shortTE=F
CM029551.1	RepeatMasker	Unknown	36178556	36178940	2387	+	NA	Tstart=857;Tend=1235;ID=RND-4_FAMILY-875;shortTE=F
CM029551.1	RepeatMasker	SINE	36179597	36179813	1573	+	NA	Tstart=837;Tend=1053;ID=RND-6_FAMILY-1645;shortTE=F
CM029551.1	RepeatMasker	Unknown	36181979	36182165	1129	-	NA	Tstart=487;Tend=668;ID=RND-6_FAMILY-7922;shortTE=F
CM029551.1	RepeatMasker	DNA/Maverick	36184987	36185152	1207	+	NA	Tstart=6943;Tend=7111;ID=RND-6_FAMILY-5365;shortTE=F
CM029551.1	RepeatMasker	Unknown	36185010	36185162	1217	-	NA	Tstart=2822;Tend=2973;ID=RND-6_FAMILY-600;shortTE=F
CM029551.1	RepeatMasker	SINE	36186316	36186564	1157	+	NA	Tstart=1403;Tend=1649;ID=RND-6_FAMILY-1645;shortTE=F
CM029551.1	RepeatMasker	Unknown	36187434	36187674	779	-	NA	Tstart=925;Tend=1148;ID=RND-6_FAMILY-2033;shortTE=F
CM029551.1	RepeatMasker	DNA/hAT-Charlie	36187463	36187689	1197	-	NA	Tstart=941;Tend=1179;ID=RND-6_FAMILY-6777;shortTE=F
CM029551.1	RepeatMasker	Unknown	36188175	36188368	619	-	NA	Tstart=1668;Tend=1874;ID=RND-4_FAMILY-875;shortTE=F
CM029551.1	RepeatMasker	Unknown	36189185	36189626	1172	+	NA	Tstart=914;Tend=1366;ID=RND-6_FAMILY-1216;shortTE=F
CM029551.1	RepeatMasker	Unknown	36191103	36191265	524	+	NA	Tstart=2852;Tend=3008;ID=RND-5_FAMILY-3489;shortTE=F
CM029551.1	RepeatMasker	Unknown	36191329	36191545	1326	-	NA	Tstart=951;Tend=1168;ID=RND-5_FAMILY-1487;shortTE=F
CM029551.1	RepeatMasker	Unknown	36191607	36191967	1183	-	NA	Tstart=1911;Tend=2241;ID=RND-6_FAMILY-569;shortTE=F
CM029551.1	RepeatMasker	Unknown	36192081	36192372	1677	+	NA	Tstart=4189;Tend=4483;ID=RND-6_FAMILY-1277;shortTE=F
CM029551.1	RepeatMasker	Unknown	36192581	36192717	1030	+	NA	Tstart=2358;Tend=2493;ID=RND-6_FAMILY-335;shortTE=F
CM029551.1	RepeatMasker	Unknown	36196175	36196338	1029	+	NA	Tstart=961;Tend=1123;ID=RND-1_FAMILY-290;shortTE=F
CM029551.1	RepeatMasker	Unknown	36196509	36196854	2532	-	NA	Tstart=1097;Tend=1433;ID=RND-1_FAMILY-247;shortTE=F
CM029551.1	RepeatMasker	Unknown	36196849	36197003	1169	+	NA	Tstart=958;Tend=1120;ID=RND-1_FAMILY-273;shortTE=F
CM029551.1	RepeatMasker	Unknown	36197221	36197336	804	+	NA	Tstart=895;Tend=1010;ID=RND-6_FAMILY-1098;shortTE=F
CM029551.1	RepeatMasker	LTR/Copia	36198956	36199391	2279	+	NA	Tstart=697;Tend=1118;ID=RND-5_FAMILY-2337;shortTE=F
CM029551.1	RepeatMasker	DNA/CMC-EnSpm	36199654	36199820	577	-	NA	Tstart=3784;Tend=3956;ID=RND-6_FAMILY-9514;shortTE=F
CM029551.1	RepeatMasker	LTR/Copia	36199904	36200036	624	-	NA	Tstart=979;Tend=1118;ID=RND-5_FAMILY-2337;shortTE=F
CM029551.1	RepeatMasker	Unknown	36200561	36201030	1568	-	NA	Tstart=1449;Tend=1919;ID=RND-1_FAMILY-119;shortTE=F
CM029551.1	RepeatMasker	Unknown	36202121	36202254	564	+	NA	Tstart=921;Tend=1010;ID=RND-6_FAMILY-1885;shortTE=F
CM029551.1	RepeatMasker	Unknown	36203187	36203341	527	+	NA	Tstart=913;Tend=1049;ID=RND-6_FAMILY-1326;shortTE=T;TEgroup=ctg_6|RND-6_FAMILY-1326|1
CM029551.1	RepeatMasker	Unknown	36203854	36204056	940	+	NA	Tstart=918;Tend=1115;ID=RND-6_FAMILY-2033;shortTE=F
CM029551.1	RepeatMasker	Unknown	36203882	36204100	868	-	NA	Tstart=70;Tend=338;ID=RND-6_FAMILY-1499;shortTE=F
CM029551.1	RepeatMasker	Unknown	36204632	36204958	2618	-	NA	Tstart=929;Tend=1248;ID=RND-1_FAMILY-152;shortTE=F
CM029551.1	RepeatMasker	Unknown	36205026	36205282	746	-	NA	Tstart=1810;Tend=2040;ID=RND-1_FAMILY-741;shortTE=F
CM029551.1	RepeatMasker	Unknown	36205346	36205670	2535	+	NA	Tstart=1012;Tend=1343;ID=RND-6_FAMILY-2174;shortTE=F
CM029551.1	RepeatMasker	Unknown	36206441	36206787	1698	+	NA	Tstart=905;Tend=1131;ID=RND-6_FAMILY-425;shortTE=F
CM029551.1	RepeatMasker	Unknown	36207323	36207529	931	-	NA	Tstart=888;Tend=1124;ID=RND-6_FAMILY-425;shortTE=F
CM029551.1	RepeatMasker	DNA/CMC-EnSpm	36207327	36207558	629	+	NA	Tstart=4207;Tend=4464;ID=RND-6_FAMILY-9514;shortTE=F
CM029551.1	RepeatMasker	Unknown	36207665	36207772	630	+	NA	Tstart=909;Tend=1013;ID=RND-6_FAMILY-4614;shortTE=F
CM029551.1	RepeatMasker	Unknown	36207801	36207971	980	+	NA	Tstart=872;Tend=1045;ID=RND-6_FAMILY-1439;shortTE=F
CM029551.1	RepeatMasker	Unknown	36210107	36210386	1890	-	NA	Tstart=855;Tend=1072;ID=RND-6_FAMILY-5676;shortTE=F
CM029551.1	RepeatMasker	Unknown	36211778	36211964	496	-	NA	Tstart=1006;Tend=1148;ID=RND-1_FAMILY-232;shortTE=F
CM029551.1	RepeatMasker	Unknown	36211955	36212139	1138	+	NA	Tstart=492;Tend=672;ID=RND-6_FAMILY-7922;shortTE=F
CM029551.1	RepeatMasker	Unknown	36212758	36213103	1086	-	NA	Tstart=259;Tend=520;ID=RND-5_FAMILY-153;shortTE=F
CM029551.1	RepeatMasker	LTR/ERV1	36212895	36213285	1375	-	NA	Tstart=843;Tend=1306;ID=RND-6_FAMILY-1988;shortTE=F
CM029551.1	RepeatMasker	Unknown	36213398	36213586	1271	-	NA	Tstart=943;Tend=1154;ID=RND-1_FAMILY-223;shortTE=F
CM029551.1	RepeatMasker	DNA/hAT-Charlie	36214689	36214912	1450	+	NA	Tstart=954;Tend=1174;ID=RND-6_FAMILY-6777;shortTE=F
CM029551.1	RepeatMasker	LTR/ERV1	36215246	36215643	2390	+	NA	Tstart=844;Tend=1306;ID=RND-6_FAMILY-1988;shortTE=F
CM029551.1	RepeatMasker	Unknown	36215548	36215656	572	-	NA	Tstart=3961;Tend=4069;ID=RND-1_FAMILY-356;shortTE=F
CM029551.1	RepeatMasker	Unknown	36215646	36216039	548	-	NA	Tstart=911;Tend=2399;ID=RND-6_FAMILY-594;shortTE=F;TEgroup=ctg_6|RND-6_FAMILY-594|3
CM029551.1	RepeatMasker	Unknown	36217317	36217542	930	-	NA	Tstart=972;Tend=1173;ID=RND-6_FAMILY-2755;shortTE=F
CM029551.1	RepeatMasker	LTR/ERV1	36217584	36217801	1568	-	NA	Tstart=846;Tend=1063;ID=RND-6_FAMILY-1988;shortTE=F
CM029551.1	RepeatMasker	Unknown	36217585	36217835	1405	-	NA	Tstart=1224;Tend=1483;ID=RND-4_FAMILY-12;shortTE=F
CM029551.1	RepeatMasker	Unknown	36218438	36218637	682	+	NA	Tstart=1980;Tend=2150;ID=RND-6_FAMILY-14731;shortTE=F
CM029551.1	RepeatMasker	Unknown	36219258	36219672	2970	-	NA	Tstart=244;Tend=667;ID=RND-6_FAMILY-1062;shortTE=F
CM029551.1	RepeatMasker	Unknown	36220403	36220773	1026	-	NA	Tstart=2127;Tend=2446;ID=RND-1_FAMILY-119;shortTE=F
CM029551.1	RepeatMasker	LINE/RTE-X	36221121	36221224	668	+	NA	Tstart=2137;Tend=2238;ID=RND-5_FAMILY-1062;shortTE=F
CM029551.1	RepeatMasker	Unknown	36221135	36221235	734	-	NA	Tstart=2811;Tend=2911;ID=RND-6_FAMILY-4261;shortTE=F
CM029551.1	RepeatMasker	LINE/L2	36221262	36221400	477	+	NA	Tstart=1845;Tend=1982;ID=RND-5_FAMILY-103;shortTE=F
CM029551.1	RepeatMasker	Unknown	36224061	36224189	606	+	NA	Tstart=1774;Tend=1905;ID=RND-6_FAMILY-2873;shortTE=F
CM029551.1	RepeatMasker	Unknown	36225066	36225251	1020	+	NA	Tstart=1580;Tend=1751;ID=RND-1_FAMILY-244;shortTE=F
CM029551.1	RepeatMasker	Unknown	36225326	36225475	1266	-	NA	Tstart=965;Tend=1113;ID=RND-6_FAMILY-5056;shortTE=F
CM029551.1	RepeatMasker	LINE/R2	36225368	36225501	890	-	NA	Tstart=378;Tend=515;ID=RND-6_FAMILY-1328;shortTE=F
CM029551.1	RepeatMasker	Unknown	36227290	36227464	1336	+	NA	Tstart=2213;Tend=2389;ID=RND-5_FAMILY-727;shortTE=F
CM029551.1	RepeatMasker	Unknown	36227853	36228100	1147	-	NA	Tstart=835;Tend=1033;ID=RND-4_FAMILY-12;shortTE=F
CM029551.1	RepeatMasker	Unknown	36228461	36228678	1728	+	NA	Tstart=906;Tend=1122;ID=RND-6_FAMILY-425;shortTE=F
CM029551.1	RepeatMasker	Unknown	36228679	36228863	1539	-	NA	Tstart=814;Tend=1670;ID=RND-5_FAMILY-866;shortTE=F
CM029551.1	RepeatMasker	DNA/CMC-EnSpm	36228864	36229072	738	-	NA	Tstart=4191;Tend=4383;ID=RND-6_FAMILY-9514;shortTE=F
CM029551.1	RepeatMasker	LTR/ERV1	36229447	36229730	1712	+	NA	Tstart=1033;Tend=1305;ID=RND-6_FAMILY-1988;shortTE=F
CM029551.1	RepeatMasker	Unknown	36229512	36229731	1770	-	NA	Tstart=950;Tend=1169;ID=RND-5_FAMILY-1487;shortTE=F
CM029551.1	RepeatMasker	Unknown	36229514	36229762	1300	+	NA	Tstart=789;Tend=1025;ID=RND-1_FAMILY-585;shortTE=F
CM029551.1	RepeatMasker	Unknown	36231236	36231458	1717	+	NA	Tstart=902;Tend=1122;ID=RND-6_FAMILY-425;shortTE=F
CM029551.1	RepeatMasker	LTR/ERV1	36232027	36232294	1334	-	NA	Tstart=846;Tend=1109;ID=RND-6_FAMILY-1988;shortTE=F
CM029551.1	RepeatMasker	DNA/hAT-Charlie	36232076	36232296	1477	-	NA	Tstart=954;Tend=1172;ID=RND-6_FAMILY-6777;shortTE=F
CM029551.1	RepeatMasker	LINE/L2	36232578	36232944	2916	-	NA	Tstart=4651;Tend=5016;ID=RND-5_FAMILY-643;shortTE=F
CM029551.1	RepeatMasker	DNA/hAT-Charlie	36233387	36233593	1382	+	NA	Tstart=969;Tend=1175;ID=RND-6_FAMILY-6777;shortTE=F
CM029551.1	RepeatMasker	Unknown	36233829	36234034	746	+	NA	Tstart=166;Tend=378;ID=RND-6_FAMILY-1517;shortTE=F
CM029551.1	RepeatMasker	Unknown	36234221	36234622	1917	+	NA	Tstart=709;Tend=1320;ID=RND-5_FAMILY-1772;shortTE=F
CM029551.1	RepeatMasker	Unknown	36235943	36236193	1381	-	NA	Tstart=1425;Tend=1667;ID=RND-1_FAMILY-527;shortTE=F
CM029551.1	RepeatMasker	DNA/hAT-Charlie	36235975	36236191	1701	-	NA	Tstart=953;Tend=1169;ID=RND-6_FAMILY-6777;shortTE=F
CM029551.1	RepeatMasker	Unknown	36236202	36236347	561	+	NA	Tstart=2348;Tend=2478;ID=RND-1_FAMILY-56;shortTE=F
CM029551.1	RepeatMasker	Unknown	36236876	36237036	1323	+	NA	Tstart=959;Tend=1119;ID=RND-1_FAMILY-273;shortTE=F
CM029551.1	RepeatMasker	Unknown	36238496	36239068	1963	-	NA	Tstart=875;Tend=1517;ID=RND-6_FAMILY-5246;shortTE=F
CM029551.1	RepeatMasker	Unknown	36239403	36239510	729	-	NA	Tstart=2821;Tend=2911;ID=RND-6_FAMILY-4261;shortTE=F
CM029551.1	RepeatMasker	Unknown	36239698	36240642	7572	+	NA	Tstart=931;Tend=1886;ID=RND-6_FAMILY-1216;shortTE=F
CM029551.1	RepeatMasker	LTR/ERV1	36243950	36244373	2218	-	NA	Tstart=843;Tend=1305;ID=RND-6_FAMILY-1988;shortTE=F
CM029551.1	RepeatMasker	LTR/ERV1	36245771	36246129	978	-	NA	Tstart=859;Tend=1244;ID=RND-6_FAMILY-1988;shortTE=F
CM029551.1	RepeatMasker	Unknown	36245919	36246134	1142	-	NA	Tstart=825;Tend=1035;ID=RND-4_FAMILY-12;shortTE=F
CM029551.1	RepeatMasker	LTR/ERV1	36247763	36248876	2366	+	NA	Tstart=843;Tend=1763;ID=RND-6_FAMILY-1988;shortTE=F;TEgroup=ctg_6|RND-6_FAMILY-1988|31
CM029551.1	RepeatMasker	Unknown	36248669	36248916	688	+	NA	Tstart=3247;Tend=3487;ID=RND-6_FAMILY-2528;shortTE=F
CM029551.1	RepeatMasker	Unknown	36250599	36250754	1095	+	NA	Tstart=2825;Tend=2978;ID=RND-6_FAMILY-600;shortTE=F
CM029551.1	RepeatMasker	Unknown	36251721	36251899	456	-	NA	Tstart=2206;Tend=2401;ID=RND-6_FAMILY-2528;shortTE=F
CM029551.1	RepeatMasker	Unknown	36252193	36252951	1972	-	NA	Tstart=955;Tend=2380;ID=RND-1_FAMILY-232;shortTE=F
CM029551.1	RepeatMasker	LTR/ERV1	36252738	36252978	1572	-	NA	Tstart=1062;Tend=1306;ID=RND-6_FAMILY-1988;shortTE=F
CM029551.1	RepeatMasker	Unknown	36253409	36253626	658	-	NA	Tstart=2883;Tend=3009;ID=RND-5_FAMILY-3489;shortTE=F;TEgroup=ctg_6|RND-5_FAMILY-3489|17
CM029551.1	RepeatMasker	Unknown	36254087	36254302	1494	+	NA	Tstart=922;Tend=1136;ID=RND-6_FAMILY-5246;shortTE=F
CM029551.1	RepeatMasker	Unknown	36254477	36254585	752	-	NA	Tstart=2819;Tend=2911;ID=RND-6_FAMILY-4261;shortTE=F
CM029551.1	RepeatMasker	Unknown	36254931	36255182	1706	+	NA	Tstart=906;Tend=1122;ID=RND-6_FAMILY-425;shortTE=F
CM029551.1	RepeatMasker	Unknown	36254970	36255208	1102	-	NA	Tstart=1130;Tend=1372;ID=RND-5_FAMILY-866;shortTE=F
CM029551.1	RepeatMasker	Unknown	36256647	36256876	576	-	NA	Tstart=2820;Tend=2911;ID=RND-6_FAMILY-4261;shortTE=T;TEgroup=ctg_6|RND-6_FAMILY-4261|35
CM029551.1	RepeatMasker	DNA/hAT-Charlie	36257281	36257439	1047	-	NA	Tstart=1017;Tend=1175;ID=RND-6_FAMILY-6777;shortTE=F
CM029551.1	RepeatMasker	Unknown	36257556	36258020	2514	-	NA	Tstart=1962;Tend=2389;ID=RND-5_FAMILY-727;shortTE=F
CM029551.1	RepeatMasker	DNA/TcMar-Tigger	36259421	36259670	1110	-	NA	Tstart=652;Tend=904;ID=RND-6_FAMILY-1492;shortTE=F
CM029551.1	RepeatMasker	Unknown	36259445	36259664	1639	+	NA	Tstart=952;Tend=1174;ID=RND-1_FAMILY-232;shortTE=F
CM029551.1	RepeatMasker	Unknown	36260384	36261031	2855	+	NA	Tstart=1254;Tend=1932;ID=RND-5_FAMILY-1838;shortTE=F
CM029551.1	RepeatMasker	Unknown	36261580	36261747	1183	-	NA	Tstart=1072;Tend=1239;ID=RND-4_FAMILY-875;shortTE=F
CM029551.1	RepeatMasker	DNA/Crypton-I	36262449	36262689	676	-	NA	Tstart=128;Tend=368;ID=RND-1_FAMILY-254;shortTE=F
CM029551.1	RepeatMasker	Unknown	36262477	36262699	1626	+	NA	Tstart=907;Tend=1129;ID=RND-6_FAMILY-425;shortTE=F
CM029551.1	RepeatMasker	Unknown	36262936	36263381	1539	+	NA	Tstart=815;Tend=1227;ID=RND-4_FAMILY-875;shortTE=F
CM029551.1	RepeatMasker	Unknown	36264981	36265604	1787	-	NA	Tstart=816;Tend=1480;ID=RND-4_FAMILY-12;shortTE=F
CM029551.1	RepeatMasker	LINE/L2	36266279	36266523	1747	-	NA	Tstart=791;Tend=1033;ID=RND-5_FAMILY-330;shortTE=F
CM029551.1	RepeatMasker	Unknown	36266756	36267432	3875	+	NA	Tstart=3345;Tend=4104;ID=RND-6_FAMILY-1007;shortTE=F
CM029551.1	RepeatMasker	LTR/ERV1	36268068	36268287	1769	-	NA	Tstart=843;Tend=1062;ID=RND-6_FAMILY-1988;shortTE=F
CM029551.1	RepeatMasker	Unknown	36268664	36268942	1405	+	NA	Tstart=732;Tend=1091;ID=RND-5_FAMILY-153;shortTE=F
CM029551.1	RepeatMasker	SINE	36268723	36268942	1409	-	NA	Tstart=836;Tend=1054;ID=RND-6_FAMILY-1645;shortTE=F
CM029551.1	RepeatMasker	Unknown	36269276	36269429	728	+	NA	Tstart=959;Tend=1107;ID=RND-6_FAMILY-1939;shortTE=F
CM029551.1	RepeatMasker	Unknown	36269431	36269629	1100	+	NA	Tstart=828;Tend=1033;ID=RND-4_FAMILY-875;shortTE=F
CM029551.1	RepeatMasker	Unknown	36269789	36270027	1599	+	NA	Tstart=888;Tend=1122;ID=RND-6_FAMILY-425;shortTE=F
CM029551.1	RepeatMasker	LTR/ERV1	36269809	36270053	1317	+	NA	Tstart=1090;Tend=1329;ID=RND-6_FAMILY-1988;shortTE=F
CM029551.1	RepeatMasker	Unknown	36270318	36270566	1516	-	NA	Tstart=916;Tend=1139;ID=RND-6_FAMILY-5246;shortTE=F
CM029551.1	RepeatMasker	LINE/I-Jockey	36270966	36271174	753	+	NA	Tstart=1269;Tend=1513;ID=RND-6_FAMILY-9435;shortTE=F
CM029551.1	RepeatMasker	SINE	36270991	36271180	1301	-	NA	Tstart=834;Tend=1047;ID=RND-6_FAMILY-1645;shortTE=F
CM029551.1	RepeatMasker	Unknown	36272022	36272138	557	-	NA	Tstart=2359;Tend=2471;ID=RND-1_FAMILY-56;shortTE=F
CM029551.1	RepeatMasker	Unknown	36272150	36272429	2186	+	NA	Tstart=755;Tend=1040;ID=RND-4_FAMILY-349;shortTE=F
CM029551.1	RepeatMasker	Unknown	36272973	36273181	1299	-	NA	Tstart=821;Tend=1028;ID=RND-4_FAMILY-12;shortTE=F
CM029551.1	RepeatMasker	Unknown	36273182	36273366	1056	+	NA	Tstart=45;Tend=297;ID=RND-6_FAMILY-1297;shortTE=F
CM029551.1	RepeatMasker	Unknown	36274084	36274206	633	+	NA	Tstart=1084;Tend=1225;ID=RND-6_FAMILY-1842;shortTE=F
CM029551.1	RepeatMasker	Unknown	36274372	36274559	656	-	NA	Tstart=907;Tend=1083;ID=RND-1_FAMILY-801;shortTE=F
CM029551.1	RepeatMasker	Unknown	36274477	36274588	552	+	NA	Tstart=2348;Tend=2460;ID=RND-1_FAMILY-56;shortTE=F
CM029551.1	RepeatMasker	Unknown	36274645	36274901	1105	+	NA	Tstart=271;Tend=537;ID=RND-5_FAMILY-2715;shortTE=F
CM029551.1	RepeatMasker	DNA/hAT-Charlie	36274700	36274910	1492	+	NA	Tstart=953;Tend=1170;ID=RND-6_FAMILY-6777;shortTE=F
CM029551.1	RepeatMasker	DNA/hAT-Charlie	36275448	36275648	1308	-	NA	Tstart=953;Tend=1164;ID=RND-6_FAMILY-6777;shortTE=F
CM029551.1	RepeatMasker	LINE/RTE-X	36276549	36276651	625	-	NA	Tstart=2136;Tend=2238;ID=RND-5_FAMILY-1062;shortTE=F
CM029551.1	RepeatMasker	Unknown	36276941	36277214	864	+	NA	Tstart=904;Tend=1144;ID=RND-5_FAMILY-481;shortTE=F
CM029551.1	RepeatMasker	LINE/L2	36277797	36278113	2493	+	NA	Tstart=4710;Tend=5027;ID=RND-5_FAMILY-714;shortTE=F
CM029551.1	RepeatMasker	DNA/hAT-Charlie	36279749	36279964	1733	-	NA	Tstart=956;Tend=1172;ID=RND-6_FAMILY-6777;shortTE=F
CM029551.1	RepeatMasker	Unknown	36279756	36280011	972	-	NA	Tstart=92;Tend=332;ID=RND-6_FAMILY-2200;shortTE=F
CM029551.1	RepeatMasker	Unknown	36282380	36282581	1267	-	NA	Tstart=955;Tend=1142;ID=RND-1_FAMILY-410;shortTE=F
CM029551.1	RepeatMasker	Unknown	36283464	36283583	483	+	NA	Tstart=2821;Tend=2952;ID=RND-6_FAMILY-4261;shortTE=F
CM029551.1	RepeatMasker	Unknown	36283622	36283883	1550	-	NA	Tstart=907;Tend=1110;ID=RND-6_FAMILY-425;shortTE=F
CM029551.1	RepeatMasker	Unknown	36283651	36283909	1190	+	NA	Tstart=1737;Tend=1972;ID=RND-1_FAMILY-204;shortTE=F
CM029551.1	RepeatMasker	Unknown	36284164	36284273	771	+	NA	Tstart=2813;Tend=2920;ID=RND-6_FAMILY-4261;shortTE=F
CM029551.1	RepeatMasker	Unknown	36284293	36284514	1020	-	NA	Tstart=2203;Tend=2424;ID=RND-6_FAMILY-2528;shortTE=F
CM029551.1	RepeatMasker	Unknown	36284513	36284673	737	-	NA	Tstart=2821;Tend=2914;ID=RND-6_FAMILY-4261;shortTE=F
CM029551.1	RepeatMasker	Unknown	36284901	36285176	1422	-	NA	Tstart=926;Tend=1134;ID=RND-6_FAMILY-5246;shortTE=F
CM029551.1	RepeatMasker	Unknown	36284941	36285223	1399	+	NA	Tstart=854;Tend=1226;ID=RND-5_FAMILY-153;shortTE=F
CM029551.1	RepeatMasker	Unknown	36285544	36285782	1460	+	NA	Tstart=987;Tend=1203;ID=RND-5_FAMILY-1487;shortTE=F
CM029551.1	RepeatMasker	Unknown	36285828	36286014	1089	+	NA	Tstart=1056;Tend=1240;ID=RND-4_FAMILY-875;shortTE=F
CM029551.1	RepeatMasker	LTR/ERV1	36286389	36286608	1787	-	NA	Tstart=845;Tend=1064;ID=RND-6_FAMILY-1988;shortTE=F
CM029551.1	RepeatMasker	Unknown	36286943	36287229	1530	+	NA	Tstart=4290;Tend=4571;ID=RND-6_FAMILY-4001;shortTE=F
CM029551.1	RepeatMasker	Unknown	36287226	36287431	741	+	NA	Tstart=2293;Tend=2476;ID=RND-1_FAMILY-56;shortTE=F
CM029551.1	RepeatMasker	Unknown	36288501	36288710	1491	-	NA	Tstart=813;Tend=1022;ID=RND-4_FAMILY-12;shortTE=F
CM029551.1	RepeatMasker	Unknown	36290818	36291211	1710	+	NA	Tstart=902;Tend=1297;ID=RND-5_FAMILY-2310;shortTE=F
CM029551.1	RepeatMasker	Unknown	36291348	36291458	534	+	NA	Tstart=2426;Tend=2520;ID=RND-1_FAMILY-427;shortTE=F
CM029551.1	RepeatMasker	DNA/hAT-Charlie	36292446	36292656	1502	+	NA	Tstart=963;Tend=1173;ID=RND-6_FAMILY-6777;shortTE=F
CM029551.1	RepeatMasker	Unknown	36292971	36293127	1076	-	NA	Tstart=913;Tend=1066;ID=RND-6_FAMILY-656;shortTE=F
CM029551.1	RepeatMasker	DNA	36293215	36293429	1697	-	NA	Tstart=757;Tend=971;ID=RND-6_FAMILY-1340;shortTE=F
CM029551.1	RepeatMasker	Unknown	36293853	36294037	1314	+	NA	Tstart=695;Tend=885;ID=RND-6_FAMILY-408;shortTE=F
CM029551.1	RepeatMasker	Unknown	36294478	36294725	1646	-	NA	Tstart=783;Tend=1122;ID=RND-6_FAMILY-425;shortTE=F
CM029551.1	RepeatMasker	Unknown	36295889	36296020	453	-	NA	Tstart=1367;Tend=1487;ID=RND-6_FAMILY-6695;shortTE=F
CM029551.1	RepeatMasker	LTR/ERV1	36296262	36296823	2959	+	NA	Tstart=807;Tend=1303;ID=RND-6_FAMILY-1988;shortTE=F
CM029551.1	RepeatMasker	LTR/ERV1	36297185	36297436	1339	-	NA	Tstart=1087;Tend=1342;ID=RND-6_FAMILY-1988;shortTE=F
CM029551.1	RepeatMasker	Unknown	36297833	36297935	722	-	NA	Tstart=2821;Tend=2911;ID=RND-6_FAMILY-4261;shortTE=F
CM029551.1	RepeatMasker	Unknown	36297846	36297990	515	+	NA	Tstart=2382;Tend=2526;ID=RND-6_FAMILY-9584;shortTE=F
CM029551.1	RepeatMasker	Unknown	36298725	36298976	1643	-	NA	Tstart=817;Tend=1032;ID=RND-4_FAMILY-12;shortTE=F
CM029551.1	RepeatMasker	Unknown	36299427	36299673	1007	-	NA	Tstart=1688;Tend=1935;ID=RND-6_FAMILY-35;shortTE=F
CM029551.1	RepeatMasker	DNA/hAT-Charlie	36299455	36299675	1452	+	NA	Tstart=954;Tend=1174;ID=RND-6_FAMILY-6777;shortTE=F
CM029551.1	RepeatMasker	Unknown	36299457	36299703	1366	+	NA	Tstart=1267;Tend=1510;ID=RND-4_FAMILY-12;shortTE=F
CM029551.1	RepeatMasker	Unknown	36300195	36301255	6544	+	NA	Tstart=788;Tend=1804;ID=RND-1_FAMILY-299;shortTE=F
CM029551.1	RepeatMasker	DNA	36301443	36301692	1400	+	NA	Tstart=726;Tend=972;ID=RND-6_FAMILY-1340;shortTE=F
CM029551.1	RepeatMasker	Unknown	36301476	36301695	1676	+	NA	Tstart=2455;Tend=2671;ID=RND-6_FAMILY-3739;shortTE=F
CM029551.1	RepeatMasker	Unknown	36302460	36302677	1542	-	NA	Tstart=878;Tend=1083;ID=RND-1_FAMILY-386;shortTE=F
CM029551.1	RepeatMasker	Unknown	36302720	36302827	744	-	NA	Tstart=2821;Tend=2911;ID=RND-6_FAMILY-4261;shortTE=F
CM029551.1	RepeatMasker	Unknown	36304567	36304746	484	-	NA	Tstart=911;Tend=1099;ID=RND-1_FAMILY-801;shortTE=T;TEgroup=ctg_6|RND-1_FAMILY-801|14
CM029551.1	RepeatMasker	DNA/Academ-1	36304616	36304718	493	+	NA	Tstart=1657;Tend=1765;ID=RND-6_FAMILY-2507;shortTE=F
CM029551.1	RepeatMasker	Unknown	36305563	36305688	724	+	NA	Tstart=896;Tend=1034;ID=RND-6_FAMILY-1439;shortTE=F
CM029551.1	RepeatMasker	Unknown	36308231	36308442	1624	-	NA	Tstart=955;Tend=1174;ID=RND-1_FAMILY-232;shortTE=F
CM029551.1	RepeatMasker	Unknown	36308758	36308864	745	-	NA	Tstart=2820;Tend=2909;ID=RND-6_FAMILY-4261;shortTE=F
CM029551.1	RepeatMasker	LINE/L2	36309030	36309321	1980	+	NA	Tstart=1409;Tend=1719;ID=RND-5_FAMILY-97;shortTE=F
CM029551.1	RepeatMasker	LTR/ERV1	36311105	36311367	1152	-	NA	Tstart=791;Tend=1062;ID=RND-6_FAMILY-1988;shortTE=F
CM029551.1	RepeatMasker	Unknown	36312915	36313277	1375	+	NA	Tstart=998;Tend=1277;ID=RND-1_FAMILY-84;shortTE=F;TEgroup=ctg_6|RND-1_FAMILY-84|4
CM029551.1	RepeatMasker	Unknown	36313382	36313638	1269	+	NA	Tstart=1397;Tend=1645;ID=RND-1_FAMILY-527;shortTE=F
CM029551.1	RepeatMasker	DNA	36313412	36314049	1892	+	NA	Tstart=338;Tend=971;ID=RND-6_FAMILY-1340;shortTE=F
CM029551.1	RepeatMasker	Unknown	36313840	36314077	797	+	NA	Tstart=1393;Tend=1626;ID=RND-6_FAMILY-2033;shortTE=F
CM029551.1	RepeatMasker	Unknown	36315395	36315516	473	-	NA	Tstart=2355;Tend=2480;ID=RND-1_FAMILY-56;shortTE=F
CM029551.1	RepeatMasker	Unknown	36315786	36316491	1912	+	NA	Tstart=725;Tend=1671;ID=RND-6_FAMILY-5676;shortTE=F
CM029551.1	RepeatMasker	Unknown	36318845	36319308	3639	+	NA	Tstart=826;Tend=1287;ID=RND-1_FAMILY-234;shortTE=F
CM029551.1	RepeatMasker	Unknown	36319767	36320025	913	+	NA	Tstart=815;Tend=1068;ID=RND-6_FAMILY-2328;shortTE=F
CM029551.1	RepeatMasker	DNA/Maverick	36320202	36320365	1275	+	NA	Tstart=6962;Tend=7124;ID=RND-6_FAMILY-5365;shortTE=F
CM029551.1	RepeatMasker	Unknown	36320726	36321143	962	+	NA	Tstart=529;Tend=929;ID=RND-6_FAMILY-1561;shortTE=F
CM029551.1	RepeatMasker	LTR/ERV1	36320924	36321143	1555	-	NA	Tstart=846;Tend=1064;ID=RND-6_FAMILY-1988;shortTE=F
CM029551.1	RepeatMasker	Unknown	36321457	36321605	609	+	NA	Tstart=905;Tend=1060;ID=RND-6_FAMILY-5;shortTE=F
CM029551.1	RepeatMasker	Unknown	36321626	36321998	2223	-	NA	Tstart=862;Tend=1166;ID=RND-6_FAMILY-41;shortTE=F
CM029551.1	RepeatMasker	Unknown	36323162	36323394	1044	+	NA	Tstart=623;Tend=894;ID=RND-5_FAMILY-866;shortTE=T;TEgroup=ctg_6|RND-5_FAMILY-866|12
CM029551.1	RepeatMasker	LTR/ERV1	36324700	36325024	613	+	NA	Tstart=863;Tend=1270;ID=RND-6_FAMILY-1988;shortTE=F;TEgroup=ctg_6|RND-6_FAMILY-1988|32
CM029551.1	RepeatMasker	SINE	36324770	36325019	1058	-	NA	Tstart=838;Tend=1101;ID=RND-6_FAMILY-1645;shortTE=F
CM029551.1	RepeatMasker	Unknown	36325466	36325577	729	-	NA	Tstart=2639;Tend=2750;ID=RND-6_FAMILY-3090;shortTE=F
CM029551.1	RepeatMasker	LTR/ERV1	36325643	36326095	2438	+	NA	Tstart=845;Tend=1318;ID=RND-6_FAMILY-1988;shortTE=F
CM029551.1	RepeatMasker	DNA/hAT-Charlie	36326276	36326492	1491	-	NA	Tstart=956;Tend=1172;ID=RND-6_FAMILY-6777;shortTE=F
CM029551.1	RepeatMasker	Unknown	36326614	36327021	565	-	NA	Tstart=1164;Tend=1494;ID=RND-6_FAMILY-139;shortTE=F;TEgroup=ctg_6|RND-6_FAMILY-139|2
CM029551.1	RepeatMasker	Unknown	36328083	36328376	490	+	NA	Tstart=445;Tend=910;ID=RND-6_FAMILY-1561;shortTE=F
CM029551.1	RepeatMasker	SINE	36328405	36328644	1522	+	NA	Tstart=838;Tend=1051;ID=RND-6_FAMILY-1645;shortTE=F
CM029551.1	RepeatMasker	Unknown	36328917	36329157	1950	+	NA	Tstart=957;Tend=1198;ID=RND-6_FAMILY-5056;shortTE=F
CM029551.1	RepeatMasker	Unknown	36329633	36329734	788	+	NA	Tstart=2811;Tend=2912;ID=RND-6_FAMILY-4261;shortTE=F
CM029551.1	RepeatMasker	Unknown	36330021	36330127	513	+	NA	Tstart=2815;Tend=2921;ID=RND-6_FAMILY-4261;shortTE=F
CM029551.1	RepeatMasker	LINE/I-Jockey	36330334	36330570	1097	-	NA	Tstart=1274;Tend=1522;ID=RND-6_FAMILY-9435;shortTE=F
CM029551.1	RepeatMasker	SINE	36330344	36330552	1556	-	NA	Tstart=841;Tend=1049;ID=RND-6_FAMILY-1645;shortTE=F
CM029551.1	RepeatMasker	Unknown	36330786	36331035	1157	+	NA	Tstart=909;Tend=1216;ID=RND-6_FAMILY-425;shortTE=F
CM029551.1	RepeatMasker	Unknown	36333252	36333506	1979	+	NA	Tstart=918;Tend=1172;ID=RND-6_FAMILY-3469;shortTE=F
CM029551.1	RepeatMasker	Unknown	36333658	36333912	1422	+	NA	Tstart=956;Tend=1204;ID=RND-1_FAMILY-232;shortTE=F
CM029551.1	RepeatMasker	Unknown	36334427	36334730	2468	-	NA	Tstart=865;Tend=1168;ID=RND-6_FAMILY-41;shortTE=F
CM029551.1	RepeatMasker	Unknown	36334736	36334853	423	+	NA	Tstart=966;Tend=1089;ID=RND-6_FAMILY-5056;shortTE=F
CM029551.1	RepeatMasker	Unknown	36335599	36335910	1126	-	NA	Tstart=1653;Tend=1872;ID=RND-4_FAMILY-875;shortTE=F
CM029551.1	RepeatMasker	Unknown	36335911	36336019	752	+	NA	Tstart=606;Tend=913;ID=RND-5_FAMILY-866;shortTE=F
CM029551.1	RepeatMasker	Unknown	36336627	36336873	1752	+	NA	Tstart=951;Tend=1169;ID=RND-5_FAMILY-1487;shortTE=F
CM029551.1	RepeatMasker	DNA/Academ-1	36337181	36337286	524	+	NA	Tstart=991;Tend=1090;ID=RND-5_FAMILY-346;shortTE=F
CM029551.1	RepeatMasker	DNA/hAT-Charlie	36338457	36338679	1750	+	NA	Tstart=953;Tend=1175;ID=RND-6_FAMILY-6777;shortTE=F
CM029551.1	RepeatMasker	DNA/hAT-Charlie	36339453	36339678	1501	+	NA	Tstart=954;Tend=1179;ID=RND-6_FAMILY-6777;shortTE=F
CM029551.1	RepeatMasker	LTR/ERV1	36340491	36340709	1693	-	NA	Tstart=1088;Tend=1306;ID=RND-6_FAMILY-1988;shortTE=F
CM029551.1	RepeatMasker	Unknown	36341020	36341238	1640	+	NA	Tstart=907;Tend=1125;ID=RND-6_FAMILY-425;shortTE=F
CM029551.1	RepeatMasker	LINE/RTE-X	36341751	36341855	673	-	NA	Tstart=2149;Tend=2248;ID=RND-5_FAMILY-1062;shortTE=F
CM029551.1	RepeatMasker	Unknown	36341765	36341868	774	+	NA	Tstart=2821;Tend=2911;ID=RND-6_FAMILY-4261;shortTE=F
CM029551.1	RepeatMasker	Unknown	36342417	36342636	1544	+	NA	Tstart=1653;Tend=1872;ID=RND-4_FAMILY-875;shortTE=F
CM029551.1	RepeatMasker	DNA/hAT-Charlie	36342988	36343595	3215	-	NA	Tstart=958;Tend=1617;ID=RND-1_FAMILY-396;shortTE=F
CM029551.1	RepeatMasker	Unknown	36343605	36343819	1565	-	NA	Tstart=951;Tend=1167;ID=RND-5_FAMILY-1487;shortTE=F
CM029551.1	RepeatMasker	Unknown	36344200	36344422	1357	-	NA	Tstart=1655;Tend=1876;ID=RND-4_FAMILY-875;shortTE=F
CM029551.1	RepeatMasker	Unknown	36344204	36344459	1249	+	NA	Tstart=907;Tend=1163;ID=RND-6_FAMILY-425;shortTE=F
CM029551.1	RepeatMasker	Unknown	36345449	36346373	7303	+	NA	Tstart=935;Tend=1892;ID=RND-5_FAMILY-2820;shortTE=F
CM029551.1	RepeatMasker	DNA/hAT-Charlie	36346561	36346796	1568	-	NA	Tstart=937;Tend=1173;ID=RND-6_FAMILY-6777;shortTE=F
CM029551.1	RepeatMasker	Unknown	36346887	36347196	2564	-	NA	Tstart=919;Tend=1228;ID=RND-1_FAMILY-198;shortTE=F
CM029551.1	RepeatMasker	Unknown	36347204	36347626	687	+	NA	Tstart=2332;Tend=2478;ID=RND-1_FAMILY-56;shortTE=F;TEgroup=ctg_6|RND-1_FAMILY-56|22
CM029551.1	RepeatMasker	Unknown	36347676	36347969	1757	-	NA	Tstart=955;Tend=1184;ID=RND-5_FAMILY-1487;shortTE=F
CM029551.1	RepeatMasker	LTR/Pao	36348395	36348655	731	+	NA	Tstart=262;Tend=521;ID=RND-4_FAMILY-53;shortTE=F
CM029551.1	RepeatMasker	Unknown	36349164	36351810	19879	+	NA	Tstart=796;Tend=3447;ID=RND-4_FAMILY-174;shortTE=F
CM029551.1	RepeatMasker	Unknown	36352270	36352406	685	+	NA	Tstart=1096;Tend=1243;ID=RND-1_FAMILY-266;shortTE=F
CM029551.1	RepeatMasker	Unknown	36352537	36352648	807	-	NA	Tstart=2814;Tend=2911;ID=RND-6_FAMILY-4261;shortTE=F
CM029551.1	RepeatMasker	Unknown	36355306	36355408	466	-	NA	Tstart=885;Tend=979;ID=RND-1_FAMILY-301;shortTE=F
CM029551.1	RepeatMasker	Unknown	36355731	36355867	524	-	NA	Tstart=1758;Tend=1880;ID=RND-5_FAMILY-721;shortTE=F
CM029551.1	RepeatMasker	LTR/ERV1	36356416	36356897	2458	+	NA	Tstart=846;Tend=1305;ID=RND-6_FAMILY-1988;shortTE=F
CM029551.1	RepeatMasker	DNA/hAT-Charlie	36356682	36356930	1258	-	NA	Tstart=923;Tend=1172;ID=RND-6_FAMILY-6777;shortTE=F
CM029551.1	RepeatMasker	Unknown	36357446	36357753	1559	+	NA	Tstart=4177;Tend=4498;ID=RND-1_FAMILY-427;shortTE=F
CM029551.1	RepeatMasker	Unknown	36358790	36358980	659	+	NA	Tstart=873;Tend=1064;ID=RND-6_FAMILY-2328;shortTE=F
CM029551.1	RepeatMasker	Unknown	36358981	36359090	1372	-	NA	Tstart=380;Tend=693;ID=RND-5_FAMILY-3309;shortTE=F
CM029551.1	RepeatMasker	Unknown	36359195	36359354	590	-	NA	Tstart=1827;Tend=1988;ID=RND-6_FAMILY-3929;shortTE=F
CM029551.1	RepeatMasker	DNA/Maverick	36361360	36361522	1237	-	NA	Tstart=6960;Tend=7121;ID=RND-6_FAMILY-5365;shortTE=F
CM029551.1	RepeatMasker	DNA/hAT-Charlie	36361900	36362115	1523	+	NA	Tstart=958;Tend=1172;ID=RND-6_FAMILY-6777;shortTE=F
CM029551.1	RepeatMasker	Unknown	36362687	36363396	2553	+	NA	Tstart=815;Tend=1673;ID=RND-4_FAMILY-12;shortTE=F
CM029551.1	RepeatMasker	LTR/ERV1	36363176	36363663	1756	+	NA	Tstart=843;Tend=1306;ID=RND-6_FAMILY-1988;shortTE=F
CM029551.1	RepeatMasker	Unknown	36363795	36364121	2733	-	NA	Tstart=883;Tend=1219;ID=RND-5_FAMILY-1585;shortTE=F
CM029551.1	RepeatMasker	SINE	36364440	36364682	1358	-	NA	Tstart=1447;Tend=1690;ID=RND-6_FAMILY-1645;shortTE=F
CM029551.1	RepeatMasker	DNA	36364466	36365078	2214	-	NA	Tstart=348;Tend=972;ID=RND-6_FAMILY-1340;shortTE=F
CM029551.1	RepeatMasker	LTR/Gypsy	36365514	36365633	585	-	NA	Tstart=712;Tend=824;ID=RND-6_FAMILY-8952;shortTE=F
CM029551.1	RepeatMasker	DNA/P	36368778	36368927	718	+	NA	Tstart=654;Tend=799;ID=RND-6_FAMILY-534;shortTE=F
CM029551.1	RepeatMasker	Unknown	36369881	36370034	1005	-	NA	Tstart=984;Tend=1134;ID=RND-1_FAMILY-151;shortTE=F
CM029551.1	RepeatMasker	Unknown	36370058	36370748	2957	-	NA	Tstart=525;Tend=1233;ID=RND-4_FAMILY-875;shortTE=F
CM029551.1	RepeatMasker	Unknown	36371470	36371582	492	-	NA	Tstart=2709;Tend=2817;ID=RND-1_FAMILY-447;shortTE=F
CM029551.1	RepeatMasker	DNA/hAT-Charlie	36371484	36371707	1552	+	NA	Tstart=954;Tend=1172;ID=RND-6_FAMILY-6777;shortTE=F
CM029551.1	RepeatMasker	Unknown	36371497	36371742	778	+	NA	Tstart=1726;Tend=1966;ID=RND-6_FAMILY-629;shortTE=F
CM029551.1	RepeatMasker	Unknown	36372016	36373219	9583	+	NA	Tstart=1158;Tend=2397;ID=RND-6_FAMILY-4245;shortTE=F
CM029551.1	RepeatMasker	DNA/hAT-Charlie	36373229	36373357	789	+	NA	Tstart=1239;Tend=1359;ID=RND-5_FAMILY-1561;shortTE=F
CM029551.1	RepeatMasker	Unknown	36373367	36373610	983	-	NA	Tstart=1291;Tend=1536;ID=RND-6_FAMILY-5676;shortTE=F
CM029551.1	RepeatMasker	DNA/hAT-Charlie	36373399	36373622	1444	-	NA	Tstart=956;Tend=1175;ID=RND-6_FAMILY-6777;shortTE=F
CM029551.1	RepeatMasker	Unknown	36373404	36373664	1309	+	NA	Tstart=263;Tend=521;ID=RND-5_FAMILY-153;shortTE=F
CM029551.1	RepeatMasker	Unknown	36374013	36374246	864	+	NA	Tstart=264;Tend=494;ID=RND-1_FAMILY-709;shortTE=F
CM029551.1	RepeatMasker	SINE	36374038	36374255	1600	-	NA	Tstart=837;Tend=1054;ID=RND-6_FAMILY-1645;shortTE=F
CM029551.1	RepeatMasker	DNA/hAT-Charlie	36375270	36375486	1561	+	NA	Tstart=956;Tend=1172;ID=RND-6_FAMILY-6777;shortTE=F
CM029551.1	RepeatMasker	Unknown	36376084	36376300	1705	-	NA	Tstart=951;Tend=1167;ID=RND-5_FAMILY-1487;shortTE=F
CM029551.1	RepeatMasker	LINE/L2	36377016	36377350	2313	-	NA	Tstart=5401;Tend=5721;ID=RND-5_FAMILY-10;shortTE=F
CM029551.1	RepeatMasker	Unknown	36377719	36378380	5383	+	NA	Tstart=991;Tend=1653;ID=RND-5_FAMILY-1305;shortTE=F
CM029551.1	RepeatMasker	SINE	36380570	36380782	1627	-	NA	Tstart=839;Tend=1051;ID=RND-6_FAMILY-1645;shortTE=F
CM029551.1	RepeatMasker	SINE	36381509	36381732	1632	-	NA	Tstart=840;Tend=1063;ID=RND-6_FAMILY-1645;shortTE=F
CM029551.1	RepeatMasker	Unknown	36382303	36382459	1171	-	NA	Tstart=2818;Tend=2973;ID=RND-6_FAMILY-600;shortTE=F
CM029551.1	RepeatMasker	Unknown	36382607	36383204	4153	-	NA	Tstart=693;Tend=1304;ID=RND-6_FAMILY-1499;shortTE=F
CM029551.1	RepeatMasker	Unknown	36383620	36383747	434	-	NA	Tstart=939;Tend=1055;ID=RND-1_FAMILY-801;shortTE=F
CM029551.1	RepeatMasker	Unknown	36383621	36383830	405	+	NA	Tstart=2296;Tend=2494;ID=RND-1_FAMILY-56;shortTE=F
CM029551.1	RepeatMasker	LTR/ERV1	36383998	36384225	989	+	NA	Tstart=1522;Tend=1762;ID=RND-6_FAMILY-1988;shortTE=F
CM029551.1	RepeatMasker	Unknown	36384026	36384258	1203	-	NA	Tstart=907;Tend=1122;ID=RND-6_FAMILY-425;shortTE=F
CM029551.1	RepeatMasker	Unknown	36384670	36384853	742	-	NA	Tstart=1716;Tend=1899;ID=RND-6_FAMILY-5385;shortTE=F
CM029551.1	RepeatMasker	DNA	36384690	36385339	2374	+	NA	Tstart=351;Tend=981;ID=RND-6_FAMILY-1340;shortTE=F
CM029551.1	RepeatMasker	LTR/Gypsy	36385767	36385913	581	+	NA	Tstart=754;Tend=893;ID=RND-6_FAMILY-8952;shortTE=F
CM029551.1	RepeatMasker	Unknown	36386461	36386636	1470	-	NA	Tstart=2250;Tend=2425;ID=RND-6_FAMILY-1277;shortTE=F
CM029551.1	RepeatMasker	Unknown	36388537	36388643	760	-	NA	Tstart=2818;Tend=2911;ID=RND-6_FAMILY-4261;shortTE=F
CM029551.1	RepeatMasker	SINE	36389783	36389992	1478	-	NA	Tstart=838;Tend=1050;ID=RND-6_FAMILY-1645;shortTE=F
CM029551.1	RepeatMasker	Unknown	36390115	36390232	432	-	NA	Tstart=2352;Tend=2477;ID=RND-1_FAMILY-56;shortTE=F
CM029551.1	RepeatMasker	Unknown	36393093	36393439	610	+	NA	Tstart=2507;Tend=3009;ID=RND-5_FAMILY-3489;shortTE=F
CM029551.1	RepeatMasker	DNA/hAT-Charlie	36393225	36393439	1433	-	NA	Tstart=956;Tend=1170;ID=RND-6_FAMILY-6777;shortTE=F
CM029551.1	RepeatMasker	Unknown	36393732	36393968	1513	-	NA	Tstart=854;Tend=1093;ID=RND-5_FAMILY-153;shortTE=F
CM029551.1	RepeatMasker	Unknown	36394158	36394275	489	-	NA	Tstart=939;Tend=1055;ID=RND-1_FAMILY-801;shortTE=F
CM029551.1	RepeatMasker	LINE/RTE-BovB	36394338	36395064	2545	-	NA	Tstart=2052;Tend=2722;ID=RND-6_FAMILY-2083;shortTE=F
CM029551.1	RepeatMasker	Unknown	36395173	36395278	551	-	NA	Tstart=1091;Tend=1196;ID=RND-1_FAMILY-210;shortTE=F
CM029551.1	RepeatMasker	LTR/ERV1	36395711	36396372	2150	+	NA	Tstart=1099;Tend=1762;ID=RND-6_FAMILY-1988;shortTE=F
CM029551.1	RepeatMasker	SINE	36396765	36396975	1547	+	NA	Tstart=838;Tend=1050;ID=RND-6_FAMILY-1645;shortTE=F
CM029551.1	RepeatMasker	Unknown	36399021	36399146	732	-	NA	Tstart=987;Tend=1113;ID=RND-6_FAMILY-1939;shortTE=F
CM029551.1	RepeatMasker	Unknown	36401950	36402205	1732	-	NA	Tstart=910;Tend=1122;ID=RND-6_FAMILY-425;shortTE=F
CM029551.1	RepeatMasker	Unknown	36401993	36402233	865	+	NA	Tstart=199;Tend=442;ID=RND-6_FAMILY-4706;shortTE=F
CM029551.1	RepeatMasker	DNA/Kolobok-E	36402989	36403103	556	-	NA	Tstart=920;Tend=1031;ID=RND-6_FAMILY-610;shortTE=F
CM029551.1	RepeatMasker	LTR/ERV1	36405175	36405693	2175	-	NA	Tstart=839;Tend=1305;ID=RND-6_FAMILY-1988;shortTE=F
CM029551.1	RepeatMasker	Unknown	36406007	36408647	6878	+	NA	Tstart=22;Tend=1965;ID=RND-1_FAMILY-139;shortTE=F
CM029551.1	RepeatMasker	Unknown	36409612	36409728	569	+	NA	Tstart=2819;Tend=2911;ID=RND-6_FAMILY-4261;shortTE=F
CM029551.1	RepeatMasker	LINE/RTE-X	36409631	36409754	507	-	NA	Tstart=2127;Tend=2238;ID=RND-5_FAMILY-1062;shortTE=F
CM029551.1	RepeatMasker	Unknown	36410723	36410969	1498	-	NA	Tstart=901;Tend=1122;ID=RND-6_FAMILY-425;shortTE=F
CM029551.1	RepeatMasker	Unknown	36412243	36412371	596	-	NA	Tstart=2354;Tend=2477;ID=RND-1_FAMILY-56;shortTE=F
CM029551.1	RepeatMasker	Unknown	36412353	36412596	1282	-	NA	Tstart=957;Tend=1198;ID=RND-1_FAMILY-232;shortTE=F
CM029551.1	RepeatMasker	Unknown	36412965	36413259	2405	+	NA	Tstart=746;Tend=1041;ID=RND-4_FAMILY-349;shortTE=F
CM029551.1	RepeatMasker	Unknown	36413749	36413974	1478	+	NA	Tstart=826;Tend=1166;ID=RND-4_FAMILY-12;shortTE=F
CM029551.1	RepeatMasker	LINE/Penelope	36414346	36414598	509	-	NA	Tstart=2428;Tend=2597;ID=RND-5_FAMILY-918;shortTE=F;TEgroup=ctg_6|RND-5_FAMILY-918|5
CM029551.1	RepeatMasker	SINE	36416743	36416952	1529	+	NA	Tstart=842;Tend=1055;ID=RND-6_FAMILY-1645;shortTE=F
CM029551.1	RepeatMasker	Unknown	36417251	36417358	745	+	NA	Tstart=2818;Tend=2911;ID=RND-6_FAMILY-4261;shortTE=F
CM029551.1	RepeatMasker	LTR/ERV1	36417879	36418367	2861	+	NA	Tstart=843;Tend=1330;ID=RND-6_FAMILY-1988;shortTE=F
CM029551.1	RepeatMasker	Unknown	36418730	36418841	507	+	NA	Tstart=2061;Tend=2169;ID=RND-5_FAMILY-180;shortTE=F
CM029551.1	RepeatMasker	Unknown	36419359	36419607	1340	+	NA	Tstart=816;Tend=1174;ID=RND-4_FAMILY-12;shortTE=F
CM029551.1	RepeatMasker	Unknown	36420270	36420428	836	+	NA	Tstart=1059;Tend=1228;ID=RND-1_FAMILY-198;shortTE=F
CM029551.1	RepeatMasker	LINE/I-Jockey	36421111	36421356	1063	+	NA	Tstart=1259;Tend=1513;ID=RND-6_FAMILY-9435;shortTE=F
CM029551.1	RepeatMasker	LTR/ERV1	36421140	36421359	1684	+	NA	Tstart=1087;Tend=1306;ID=RND-6_FAMILY-1988;shortTE=F
CM029551.1	RepeatMasker	Unknown	36422044	36422210	800	-	NA	Tstart=1057;Tend=1228;ID=RND-1_FAMILY-198;shortTE=F
CM029551.1	RepeatMasker	Unknown	36422373	36422641	2236	-	NA	Tstart=954;Tend=1224;ID=RND-6_FAMILY-5056;shortTE=F
CM029551.1	RepeatMasker	DNA/hAT-Charlie	36423268	36423488	1373	+	NA	Tstart=953;Tend=1173;ID=RND-6_FAMILY-6777;shortTE=F
CM029551.1	RepeatMasker	DNA/hAT-Charlie	36425546	36425767	1571	-	NA	Tstart=956;Tend=1178;ID=RND-6_FAMILY-6777;shortTE=F
CM029551.1	RepeatMasker	Unknown	36425555	36425810	795	+	NA	Tstart=2058;Tend=2306;ID=RND-6_FAMILY-77;shortTE=F
CM029551.1	RepeatMasker	Unknown	36426394	36426523	477	+	NA	Tstart=2353;Tend=2483;ID=RND-5_FAMILY-2901;shortTE=F
CM029551.1	RepeatMasker	Unknown	36426805	36430094	5979	-	NA	Tstart=809;Tend=3465;ID=RND-4_FAMILY-174;shortTE=F;TEgroup=ctg_6|RND-4_FAMILY-174|12
CM029551.1	RepeatMasker	Unknown	36431816	36432123	1876	+	NA	Tstart=852;Tend=1071;ID=RND-6_FAMILY-5676;shortTE=F
CM029551.1	RepeatMasker	Unknown	36432186	36432405	1070	-	NA	Tstart=2200;Tend=2419;ID=RND-6_FAMILY-2528;shortTE=F
CM029551.1	RepeatMasker	LTR/ERV1	36432397	36432840	2551	+	NA	Tstart=845;Tend=1305;ID=RND-6_FAMILY-1988;shortTE=F
CM029551.1	RepeatMasker	Unknown	36432626	36432874	1160	+	NA	Tstart=852;Tend=1098;ID=RND-6_FAMILY-5991;shortTE=F
CM029551.1	RepeatMasker	Unknown	36434575	36434821	1195	+	NA	Tstart=974;Tend=1213;ID=RND-1_FAMILY-804;shortTE=F
CM029551.1	RepeatMasker	Unknown	36435095	36435234	628	-	NA	Tstart=2349;Tend=2478;ID=RND-1_FAMILY-56;shortTE=F
CM029551.1	RepeatMasker	Unknown	36435147	36435290	415	+	NA	Tstart=909;Tend=1037;ID=RND-1_FAMILY-801;shortTE=F
CM029551.1	RepeatMasker	Unknown	36437324	36437582	651	+	NA	Tstart=350;Tend=588;ID=RND-5_FAMILY-433;shortTE=F
CM029551.1	RepeatMasker	Unknown	36437362	36437607	1401	-	NA	Tstart=1633;Tend=1876;ID=RND-4_FAMILY-875;shortTE=F
CM029551.1	RepeatMasker	LTR/ERV1	36437372	36437635	1308	-	NA	Tstart=796;Tend=1058;ID=RND-6_FAMILY-1988;shortTE=F
CM029551.1	RepeatMasker	Unknown	36437743	36437916	542	-	NA	Tstart=955;Tend=1151;ID=RND-5_FAMILY-347;shortTE=F
CM029551.1	RepeatMasker	Unknown	36437927	36438429	3914	+	NA	Tstart=936;Tend=1437;ID=RND-5_FAMILY-2820;shortTE=F
CM029551.1	RepeatMasker	Unknown	36438430	36438606	1716	-	NA	Tstart=909;Tend=1813;ID=RND-1_FAMILY-58;shortTE=F
CM029551.1	RepeatMasker	LTR/Copia	36438912	36439137	560	+	NA	Tstart=1444;Tend=1684;ID=RND-5_FAMILY-736;shortTE=F
CM029551.1	RepeatMasker	Unknown	36440077	36440443	2771	-	NA	Tstart=871;Tend=1236;ID=RND-5_FAMILY-2310;shortTE=F
CM029551.1	RepeatMasker	Unknown	36441095	36441618	1485	-	NA	Tstart=906;Tend=1139;ID=RND-6_FAMILY-5246;shortTE=F
CM029551.1	RepeatMasker	Unknown	36441814	36441967	908	-	NA	Tstart=920;Tend=1069;ID=RND-6_FAMILY-5246;shortTE=F
CM029551.1	RepeatMasker	LTR/ERV1	36441831	36441986	763	-	NA	Tstart=1068;Tend=1222;ID=RND-6_FAMILY-1988;shortTE=F
CM029551.1	RepeatMasker	Unknown	36442251	36442836	1210	+	NA	Tstart=831;Tend=1246;ID=RND-4_FAMILY-875;shortTE=F;TEgroup=ctg_6|RND-4_FAMILY-875|29
CM029551.1	RepeatMasker	LTR/ERV1	36443209	36443452	1235	+	NA	Tstart=1517;Tend=1762;ID=RND-6_FAMILY-1988;shortTE=F
CM029551.1	RepeatMasker	Unknown	36443237	36443471	1527	+	NA	Tstart=951;Tend=1166;ID=RND-5_FAMILY-1487;shortTE=F
CM029551.1	RepeatMasker	Unknown	36443707	36443813	745	+	NA	Tstart=2819;Tend=2912;ID=RND-6_FAMILY-4261;shortTE=F
CM029551.1	RepeatMasker	Unknown	36443951	36444073	549	-	NA	Tstart=3188;Tend=3305;ID=RND-6_FAMILY-4001;shortTE=F
CM029551.1	RepeatMasker	Unknown	36444633	36444801	795	-	NA	Tstart=974;Tend=1128;ID=RND-5_FAMILY-1390;shortTE=F
CM029551.1	RepeatMasker	Unknown	36444772	36444885	573	+	NA	Tstart=2093;Tend=2229;ID=RND-6_FAMILY-1364;shortTE=F
CM029551.1	RepeatMasker	Unknown	36444990	36445094	687	-	NA	Tstart=2819;Tend=2910;ID=RND-6_FAMILY-4261;shortTE=F
CM029551.1	RepeatMasker	Unknown	36445412	36445660	1424	+	NA	Tstart=1655;Tend=1874;ID=RND-4_FAMILY-875;shortTE=F
CM029551.1	RepeatMasker	DNA	36445448	36445778	1244	-	NA	Tstart=758;Tend=1287;ID=RND-6_FAMILY-1340;shortTE=F
CM029551.1	RepeatMasker	DNA/hAT-Charlie	36445779	36445993	1611	-	NA	Tstart=958;Tend=1173;ID=RND-6_FAMILY-6777;shortTE=F
CM029551.1	RepeatMasker	Unknown	36446262	36446405	544	-	NA	Tstart=1098;Tend=1244;ID=RND-1_FAMILY-197;shortTE=F
CM029551.1	RepeatMasker	Unknown	36446776	36446921	462	-	NA	Tstart=961;Tend=1107;ID=RND-6_FAMILY-2344;shortTE=F
CM029551.1	RepeatMasker	Unknown	36446898	36447194	1439	-	NA	Tstart=922;Tend=1169;ID=RND-6_FAMILY-5246;shortTE=F
CM029551.1	RepeatMasker	Unknown	36447200	36447379	1183	+	NA	Tstart=1173;Tend=1353;ID=RND-6_FAMILY-192;shortTE=F
CM029551.1	RepeatMasker	Unknown	36450040	36450172	499	+	NA	Tstart=2256;Tend=2406;ID=RND-6_FAMILY-1277;shortTE=F
CM029551.1	RepeatMasker	Unknown	36450236	36450523	1712	+	NA	Tstart=944;Tend=1243;ID=RND-1_FAMILY-198;shortTE=F
CM029551.1	RepeatMasker	Unknown	36451027	36451128	763	+	NA	Tstart=2816;Tend=2917;ID=RND-6_FAMILY-4261;shortTE=F
CM029551.1	RepeatMasker	Unknown	36453643	36453906	1441	+	NA	Tstart=1607;Tend=1869;ID=RND-4_FAMILY-875;shortTE=F
CM029551.1	RepeatMasker	Unknown	36453693	36453912	1831	-	NA	Tstart=948;Tend=1167;ID=RND-5_FAMILY-1487;shortTE=F
CM029551.1	RepeatMasker	Unknown	36454608	36454861	1289	+	NA	Tstart=1393;Tend=1648;ID=RND-5_FAMILY-4284;shortTE=F
CM029551.1	RepeatMasker	LTR/ERV1	36454646	36454861	1666	+	NA	Tstart=846;Tend=1062;ID=RND-6_FAMILY-1988;shortTE=F
CM029551.1	RepeatMasker	Unknown	36455537	36455779	991	-	NA	Tstart=2454;Tend=2693;ID=RND-4_FAMILY-104;shortTE=F
CM029551.1	RepeatMasker	Unknown	36455568	36455800	1431	+	NA	Tstart=1657;Tend=1872;ID=RND-4_FAMILY-875;shortTE=F
CM029551.1	RepeatMasker	DNA	36456236	36456430	969	+	NA	Tstart=352;Tend=560;ID=RND-6_FAMILY-1340;shortTE=F
CM029551.1	RepeatMasker	Unknown	36456431	36456571	741	-	NA	Tstart=2814;Tend=2887;ID=RND-6_FAMILY-4261;shortTE=F
CM029551.1	RepeatMasker	Unknown	36456839	36456939	655	-	NA	Tstart=3609;Tend=3706;ID=RND-6_FAMILY-6534;shortTE=F
CM029551.1	RepeatMasker	LINE/L2	36459138	36459441	1130	+	NA	Tstart=4754;Tend=5009;ID=RND-5_FAMILY-714;shortTE=F
CM029551.1	RepeatMasker	LTR/ERV1	36459623	36459839	1656	-	NA	Tstart=846;Tend=1062;ID=RND-6_FAMILY-1988;shortTE=F
CM029551.1	RepeatMasker	Unknown	36460337	36460653	2531	+	NA	Tstart=998;Tend=1313;ID=RND-6_FAMILY-6551;shortTE=F
CM029551.1	RepeatMasker	Unknown	36460901	36461112	1480	-	NA	Tstart=952;Tend=1166;ID=RND-6_FAMILY-2344;shortTE=F
CM029551.1	RepeatMasker	Unknown	36461300	36461581	1504	-	NA	Tstart=956;Tend=1172;ID=RND-1_FAMILY-232;shortTE=F
CM029551.1	RepeatMasker	RC/Helitron	36462024	36462829	5420	-	NA	Tstart=1361;Tend=2188;ID=RND-4_FAMILY-19;shortTE=F
CM029551.1	RepeatMasker	Unknown	36462831	36462942	489	-	NA	Tstart=743;Tend=870;ID=RND-6_FAMILY-2653;shortTE=F
CM029551.1	RepeatMasker	Unknown	36462945	36463084	642	+	NA	Tstart=973;Tend=1101;ID=RND-6_FAMILY-5056;shortTE=F
CM029551.1	RepeatMasker	Unknown	36463083	36463301	1643	-	NA	Tstart=907;Tend=1121;ID=RND-6_FAMILY-425;shortTE=F
CM029551.1	RepeatMasker	Unknown	36463398	36463582	755	-	NA	Tstart=2843;Tend=3039;ID=RND-5_FAMILY-3489;shortTE=F;TEgroup=ctg_6|RND-5_FAMILY-3489|18
CM029551.1	RepeatMasker	Unknown	36463772	36463887	710	-	NA	Tstart=840;Tend=955;ID=RND-4_FAMILY-875;shortTE=F
CM029551.1	RepeatMasker	DNA/hAT-Charlie	36464211	36464421	1487	-	NA	Tstart=959;Tend=1169;ID=RND-6_FAMILY-6777;shortTE=F
CM029551.1	RepeatMasker	Unknown	36464968	36465652	5527	+	NA	Tstart=1170;Tend=1886;ID=RND-6_FAMILY-1216;shortTE=F
CM029551.1	RepeatMasker	LINE/L2	36467249	36467552	2577	+	NA	Tstart=4716;Tend=5018;ID=RND-5_FAMILY-714;shortTE=F
CM029551.1	RepeatMasker	Unknown	36467836	36469870	16649	+	NA	Tstart=681;Tend=2718;ID=RND-1_FAMILY-530;shortTE=F
CM029551.1	RepeatMasker	Unknown	36471763	36472283	3920	+	NA	Tstart=928;Tend=1442;ID=RND-5_FAMILY-2820;shortTE=F
CM029551.1	RepeatMasker	RC/Helitron	36472489	36473298	4869	+	NA	Tstart=1367;Tend=2242;ID=RND-4_FAMILY-19;shortTE=F
CM029551.1	RepeatMasker	LTR/ERV1	36473750	36474233	3058	+	NA	Tstart=847;Tend=1306;ID=RND-6_FAMILY-1988;shortTE=F
CM029551.1	RepeatMasker	DNA	36474024	36474658	2290	-	NA	Tstart=348;Tend=971;ID=RND-6_FAMILY-1340;shortTE=F
CM029551.1	RepeatMasker	Unknown	36475020	36475170	948	+	NA	Tstart=1031;Tend=1184;ID=RND-6_FAMILY-2727;shortTE=F
CM029551.1	RepeatMasker	Unknown	36475298	36475482	632	-	NA	Tstart=2296;Tend=2475;ID=RND-1_FAMILY-56;shortTE=F
CM029551.1	RepeatMasker	Unknown	36475972	36478502	21426	+	NA	Tstart=321;Tend=3004;ID=RND-1_FAMILY-197;shortTE=F
CM029551.1	RepeatMasker	Unknown	36478517	36478728	1188	-	NA	Tstart=922;Tend=1138;ID=RND-6_FAMILY-5246;shortTE=F
CM029551.1	RepeatMasker	Unknown	36480529	36480646	444	-	NA	Tstart=1317;Tend=1433;ID=RND-6_FAMILY-2526;shortTE=F
CM029551.1	RepeatMasker	Unknown	36480547	36481113	1846	+	NA	Tstart=925;Tend=1513;ID=RND-6_FAMILY-5246;shortTE=F
CM029551.1	RepeatMasker	Unknown	36481461	36481697	1099	+	NA	Tstart=1537;Tend=1775;ID=RND-5_FAMILY-2871;shortTE=F
CM029551.1	RepeatMasker	Unknown	36482629	36482875	1688	-	NA	Tstart=907;Tend=1134;ID=RND-6_FAMILY-425;shortTE=F
CM029551.1	RepeatMasker	Unknown	36482666	36482907	1435	+	NA	Tstart=956;Tend=1204;ID=RND-1_FAMILY-232;shortTE=F
CM029551.1	RepeatMasker	Unknown	36484121	36484711	1793	-	NA	Tstart=923;Tend=1972;ID=RND-6_FAMILY-5246;shortTE=F
CM029551.1	RepeatMasker	Unknown	36484928	36485329	641	+	NA	Tstart=2202;Tend=2412;ID=RND-6_FAMILY-2528;shortTE=F;TEgroup=ctg_6|RND-6_FAMILY-2528|11
CM029551.1	RepeatMasker	Unknown	36485403	36485656	1929	-	NA	Tstart=1643;Tend=1895;ID=RND-5_FAMILY-2559;shortTE=F
CM029551.1	RepeatMasker	Unknown	36485782	36486360	792	-	NA	Tstart=5157;Tend=6062;ID=RND-1_FAMILY-108;shortTE=F;TEgroup=ctg_6|RND-1_FAMILY-108|54
CM029551.1	RepeatMasker	LINE/Penelope	36488181	36488432	885	+	NA	Tstart=781;Tend=1011;ID=RND-6_FAMILY-5891;shortTE=F
CM029551.1	RepeatMasker	Unknown	36488594	36488696	447	+	NA	Tstart=2812;Tend=2917;ID=RND-6_FAMILY-4261;shortTE=F
CM029551.1	RepeatMasker	LINE/Penelope	36488673	36488843	801	-	NA	Tstart=907;Tend=1081;ID=RND-6_FAMILY-5891;shortTE=F
CM029551.1	RepeatMasker	Unknown	36489443	36489569	719	+	NA	Tstart=957;Tend=1084;ID=RND-6_FAMILY-2652;shortTE=F
CM029551.1	RepeatMasker	Unknown	36490433	36491142	4182	-	NA	Tstart=1121;Tend=1886;ID=RND-6_FAMILY-1216;shortTE=F
CM029551.1	RepeatMasker	DNA/hAT-Charlie	36491384	36491606	1570	-	NA	Tstart=953;Tend=1175;ID=RND-6_FAMILY-6777;shortTE=F
CM029551.1	RepeatMasker	Unknown	36492796	36493073	1419	-	NA	Tstart=1652;Tend=1874;ID=RND-4_FAMILY-875;shortTE=F
CM029551.1	RepeatMasker	DNA/hAT-Charlie	36496212	36496420	1453	-	NA	Tstart=956;Tend=1173;ID=RND-6_FAMILY-6777;shortTE=F
CM029551.1	RepeatMasker	Unknown	36496706	36496854	1159	-	NA	Tstart=2826;Tend=2973;ID=RND-6_FAMILY-600;shortTE=F
CM029551.1	RepeatMasker	Unknown	36496910	36497288	1877	-	NA	Tstart=862;Tend=1558;ID=RND-1_FAMILY-379;shortTE=F;TEgroup=ctg_6|RND-1_FAMILY-379|3
CM029551.1	RepeatMasker	DNA	36497490	36498147	2243	-	NA	Tstart=339;Tend=980;ID=RND-6_FAMILY-1340;shortTE=F;TEgroup=ctg_6|RND-6_FAMILY-1340|12
CM029551.1	RepeatMasker	LTR/ERV1	36498418	36498641	1768	-	NA	Tstart=844;Tend=1068;ID=RND-6_FAMILY-1988;shortTE=F
CM029551.1	RepeatMasker	Unknown	36498988	36499617	1908	-	NA	Tstart=950;Tend=1761;ID=RND-6_FAMILY-5246;shortTE=F
CM029551.1	RepeatMasker	Unknown	36499822	36499950	573	-	NA	Tstart=939;Tend=1054;ID=RND-1_FAMILY-801;shortTE=F
CM029551.1	RepeatMasker	Unknown	36499951	36500124	498	+	NA	Tstart=2296;Tend=2441;ID=RND-1_FAMILY-56;shortTE=T;TEgroup=ctg_6|RND-1_FAMILY-56|23
CM029551.1	RepeatMasker	Unknown	36500340	36500582	1719	+	NA	Tstart=907;Tend=1122;ID=RND-6_FAMILY-425;shortTE=F
CM029551.1	RepeatMasker	Unknown	36500368	36500617	861	-	NA	Tstart=873;Tend=1129;ID=RND-1_FAMILY-293;shortTE=F
CM029551.1	RepeatMasker	DNA/hAT-Charlie	36500848	36501072	1681	-	NA	Tstart=953;Tend=1177;ID=RND-6_FAMILY-6777;shortTE=F
CM029551.1	RepeatMasker	Unknown	36502713	36503350	1181	+	NA	Tstart=849;Tend=1464;ID=RND-1_FAMILY-5;shortTE=F
CM029551.1	RepeatMasker	LINE/Penelope	36503665	36503828	577	-	NA	Tstart=1030;Tend=1192;ID=RND-6_FAMILY-1559;shortTE=F
CM029551.1	RepeatMasker	LINE/Penelope	36503862	36503965	571	+	NA	Tstart=829;Tend=931;ID=RND-6_FAMILY-5891;shortTE=F
CM029551.1	RepeatMasker	Unknown	36503921	36504033	643	+	NA	Tstart=1120;Tend=1231;ID=RND-1_FAMILY-198;shortTE=F
CM029551.1	RepeatMasker	Unknown	36504466	36504738	1668	+	NA	Tstart=951;Tend=1168;ID=RND-5_FAMILY-1487;shortTE=F
CM029551.1	RepeatMasker	SINE	36504517	36504783	1258	+	NA	Tstart=1443;Tend=1708;ID=RND-6_FAMILY-1645;shortTE=F
CM029551.1	RepeatMasker	Unknown	36504790	36504912	495	-	NA	Tstart=1017;Tend=1154;ID=RND-5_FAMILY-246;shortTE=F
CM029551.1	RepeatMasker	SINE	36505322	36505568	1353	-	NA	Tstart=837;Tend=1084;ID=RND-6_FAMILY-1645;shortTE=F
CM029551.1	RepeatMasker	DNA/hAT-Charlie	36505849	36506063	1462	+	NA	Tstart=957;Tend=1171;ID=RND-6_FAMILY-6777;shortTE=F
CM029551.1	RepeatMasker	Unknown	36506427	36506580	724	+	NA	Tstart=910;Tend=1054;ID=RND-1_FAMILY-801;shortTE=F
CM029551.1	RepeatMasker	RC/Helitron	36507089	36507962	6819	+	NA	Tstart=878;Tend=1753;ID=RND-4_FAMILY-36;shortTE=F
CM029551.1	RepeatMasker	LTR/ERV1	36508247	36508733	2619	+	NA	Tstart=843;Tend=1307;ID=RND-6_FAMILY-1988;shortTE=F
CM029551.1	RepeatMasker	Unknown	36508516	36508770	899	-	NA	Tstart=1678;Tend=1931;ID=RND-6_FAMILY-629;shortTE=F
CM029551.1	RepeatMasker	Unknown	36509298	36509670	1673	-	NA	Tstart=948;Tend=1580;ID=RND-5_FAMILY-1487;shortTE=F
CM029551.1	RepeatMasker	Unknown	36510088	36510224	543	+	NA	Tstart=821;Tend=955;ID=RND-1_FAMILY-537;shortTE=F
CM029551.1	RepeatMasker	Unknown	36511991	36512563	1769	+	NA	Tstart=919;Tend=1517;ID=RND-6_FAMILY-5246;shortTE=F
CM029551.1	RepeatMasker	Unknown	36512645	36512770	455	+	NA	Tstart=2097;Tend=2222;ID=RND-5_FAMILY-612;shortTE=T;TEgroup=ctg_6|RND-5_FAMILY-612|15
CM029551.1	RepeatMasker	Unknown	36512920	36513667	1544	-	NA	Tstart=575;Tend=1498;ID=RND-4_FAMILY-12;shortTE=F;TEgroup=ctg_6|RND-4_FAMILY-12|25
CM029551.1	RepeatMasker	Unknown	36513418	36513671	1502	+	NA	Tstart=900;Tend=1122;ID=RND-6_FAMILY-425;shortTE=F
CM029551.1	RepeatMasker	LTR/ERV1	36514097	36514608	2557	-	NA	Tstart=843;Tend=1306;ID=RND-6_FAMILY-1988;shortTE=F
CM029551.1	RepeatMasker	Unknown	36514389	36515112	2501	-	NA	Tstart=267;Tend=1483;ID=RND-4_FAMILY-12;shortTE=F
CM029551.1	RepeatMasker	Unknown	36515951	36516349	2338	-	NA	Tstart=822;Tend=1243;ID=RND-4_FAMILY-875;shortTE=F
CM029551.1	RepeatMasker	Unknown	36516981	36517101	758	-	NA	Tstart=2809;Tend=2912;ID=RND-6_FAMILY-4261;shortTE=F
CM029551.1	RepeatMasker	Unknown	36517167	36517419	1225	-	NA	Tstart=956;Tend=1200;ID=RND-1_FAMILY-232;shortTE=F
CM029551.1	RepeatMasker	LTR/ERV1	36517194	36517647	2257	-	NA	Tstart=844;Tend=1306;ID=RND-6_FAMILY-1988;shortTE=F
CM029551.1	RepeatMasker	Unknown	36518276	36518517	1585	+	NA	Tstart=906;Tend=1120;ID=RND-6_FAMILY-425;shortTE=F
CM029551.1	RepeatMasker	SINE	36518302	36518536	1345	-	NA	Tstart=825;Tend=1063;ID=RND-6_FAMILY-1645;shortTE=F
CM029551.1	RepeatMasker	Unknown	36518311	36518570	739	-	NA	Tstart=1585;Tend=1848;ID=RND-1_FAMILY-152;shortTE=F
CM029551.1	RepeatMasker	Unknown	36519043	36519172	578	-	NA	Tstart=2332;Tend=2452;ID=RND-1_FAMILY-56;shortTE=F
CM029551.1	RepeatMasker	DNA/Academ-1	36519044	36519194	549	+	NA	Tstart=1019;Tend=1161;ID=RND-5_FAMILY-346;shortTE=T;TEgroup=ctg_6|RND-5_FAMILY-346|8
CM029551.1	RepeatMasker	Unknown	36519351	36519742	2689	+	NA	Tstart=839;Tend=1232;ID=RND-6_FAMILY-1297;shortTE=F
CM029551.1	RepeatMasker	Unknown	36520130	36520345	1590	-	NA	Tstart=817;Tend=1032;ID=RND-4_FAMILY-12;shortTE=F
CM029551.1	RepeatMasker	LINE/L2	36520142	36520373	1319	-	NA	Tstart=1744;Tend=1973;ID=RND-6_FAMILY-6312;shortTE=F
CM029551.1	RepeatMasker	Unknown	36520839	36520992	955	+	NA	Tstart=957;Tend=1103;ID=RND-6_FAMILY-5056;shortTE=F
CM029551.1	RepeatMasker	LINE/L2	36521039	36521252	1699	+	NA	Tstart=1800;Tend=2012;ID=RND-5_FAMILY-103;shortTE=F
CM029551.1	RepeatMasker	Unknown	36521252	36521418	690	-	NA	Tstart=909;Tend=1099;ID=RND-1_FAMILY-801;shortTE=F
CM029551.1	RepeatMasker	Unknown	36521728	36521896	785	+	NA	Tstart=980;Tend=1125;ID=RND-6_FAMILY-5354;shortTE=F
CM029551.1	RepeatMasker	SINE	36523523	36523762	1457	+	NA	Tstart=815;Tend=1054;ID=RND-6_FAMILY-1645;shortTE=F
CM029551.1	RepeatMasker	Unknown	36523543	36523798	1093	+	NA	Tstart=310;Tend=562;ID=RND-4_FAMILY-349;shortTE=F
CM029551.1	RepeatMasker	Unknown	36524081	36524230	438	-	NA	Tstart=2093;Tend=2228;ID=RND-6_FAMILY-1364;shortTE=F
CM029551.1	RepeatMasker	Unknown	36524788	36525033	1928	-	NA	Tstart=1722;Tend=2328;ID=RND-6_FAMILY-4245;shortTE=F
CM029551.1	RepeatMasker	Unknown	36525034	36525390	2300	+	NA	Tstart=1315;Tend=1665;ID=RND-5_FAMILY-1838;shortTE=F
CM029551.1	RepeatMasker	DNA/CMC-EnSpm	36525520	36525760	915	-	NA	Tstart=4198;Tend=4452;ID=RND-6_FAMILY-9514;shortTE=F
CM029551.1	RepeatMasker	Unknown	36525547	36525785	1456	-	NA	Tstart=907;Tend=1122;ID=RND-6_FAMILY-425;shortTE=F
CM029551.1	RepeatMasker	Unknown	36526484	36526747	1164	-	NA	Tstart=1528;Tend=1797;ID=RND-6_FAMILY-1439;shortTE=F
CM029551.1	RepeatMasker	Unknown	36526515	36526748	1719	+	NA	Tstart=857;Tend=1090;ID=RND-5_FAMILY-153;shortTE=F
CM029551.1	RepeatMasker	DNA	36526530	36526776	1258	-	NA	Tstart=727;Tend=972;ID=RND-6_FAMILY-1340;shortTE=F
CM029551.1	RepeatMasker	RC/Helitron	36527528	36528364	5758	-	NA	Tstart=1399;Tend=2186;ID=RND-4_FAMILY-19;shortTE=F
CM029551.1	RepeatMasker	RC/Helitron	36530250	36531044	5754	-	NA	Tstart=859;Tend=1673;ID=RND-4_FAMILY-36;shortTE=F
CM029551.1	RepeatMasker	Unknown	36531352	36531614	1364	-	NA	Tstart=906;Tend=1093;ID=RND-6_FAMILY-425;shortTE=F
CM029551.1	RepeatMasker	Unknown	36531893	36532257	2218	-	NA	Tstart=1307;Tend=1665;ID=RND-5_FAMILY-1838;shortTE=F
CM029551.1	RepeatMasker	Unknown	36532258	36532508	1870	+	NA	Tstart=1722;Tend=2341;ID=RND-6_FAMILY-4245;shortTE=F
CM029551.1	RepeatMasker	Unknown	36532678	36532830	734	+	NA	Tstart=960;Tend=1054;ID=RND-6_FAMILY-5676;shortTE=T;TEgroup=ctg_6|RND-6_FAMILY-5676|1
CM029551.1	RepeatMasker	Unknown	36533313	36533593	793	-	NA	Tstart=1585;Tend=1836;ID=RND-1_FAMILY-250;shortTE=F
CM029551.1	RepeatMasker	Unknown	36533346	36533596	1457	+	NA	Tstart=908;Tend=1125;ID=RND-6_FAMILY-425;shortTE=F
CM029551.1	RepeatMasker	Unknown	36533771	36536358	18078	+	NA	Tstart=805;Tend=3448;ID=RND-4_FAMILY-174;shortTE=F
CM029551.1	RepeatMasker	Unknown	36536516	36537226	3075	-	NA	Tstart=316;Tend=1035;ID=RND-4_FAMILY-349;shortTE=F
CM029551.1	RepeatMasker	LINE/L2	36538068	36538197	964	+	NA	Tstart=1509;Tend=1637;ID=RND-5_FAMILY-4213;shortTE=F
CM029551.1	RepeatMasker	Unknown	36538276	36538383	460	+	NA	Tstart=2349;Tend=2453;ID=RND-1_FAMILY-56;shortTE=F
CM029551.1	RepeatMasker	Unknown	36538711	36538956	1155	-	NA	Tstart=2455;Tend=2699;ID=RND-6_FAMILY-3739;shortTE=F
CM029551.1	RepeatMasker	LTR/ERV1	36538739	36539232	2183	-	NA	Tstart=845;Tend=1307;ID=RND-6_FAMILY-1988;shortTE=F
CM029551.1	RepeatMasker	Unknown	36539563	36539748	657	+	NA	Tstart=491;Tend=669;ID=RND-6_FAMILY-7922;shortTE=F
CM029551.1	RepeatMasker	RC/Helitron	36539886	36540715	6061	+	NA	Tstart=872;Tend=1690;ID=RND-4_FAMILY-36;shortTE=F
CM029551.1	RepeatMasker	Unknown	36542172	36542942	2534	+	NA	Tstart=1301;Tend=2045;ID=RND-5_FAMILY-738;shortTE=F
CM029551.1	RepeatMasker	Unknown	36542468	36543101	2647	-	NA	Tstart=2670;Tend=3193;ID=RND-6_FAMILY-772;shortTE=F
CM029551.1	RepeatMasker	Unknown	36543148	36543575	2553	-	NA	Tstart=1962;Tend=2389;ID=RND-5_FAMILY-727;shortTE=F
CM029551.1	RepeatMasker	Unknown	36543860	36544423	1494	+	NA	Tstart=818;Tend=1263;ID=RND-1_FAMILY-234;shortTE=F;TEgroup=ctg_6|RND-1_FAMILY-234|8
CM029551.1	RepeatMasker	Unknown	36544739	36545030	2498	+	NA	Tstart=745;Tend=1036;ID=RND-4_FAMILY-349;shortTE=F
CM029551.1	RepeatMasker	Unknown	36546789	36547444	5191	+	NA	Tstart=879;Tend=1571;ID=RND-5_FAMILY-1585;shortTE=F
CM029551.1	RepeatMasker	Unknown	36547567	36547674	724	-	NA	Tstart=2820;Tend=2911;ID=RND-6_FAMILY-4261;shortTE=F
CM029551.1	RepeatMasker	Unknown	36547582	36547688	413	+	NA	Tstart=1176;Tend=1280;ID=RND-5_FAMILY-2829;shortTE=F
CM029551.1	RepeatMasker	Unknown	36548160	36548378	1604	+	NA	Tstart=1014;Tend=1231;ID=RND-1_FAMILY-198;shortTE=F
CM029551.1	RepeatMasker	Unknown	36548571	36548826	1305	+	NA	Tstart=3363;Tend=3620;ID=RND-5_FAMILY-727;shortTE=F
CM029551.1	RepeatMasker	Unknown	36548974	36549856	6661	+	NA	Tstart=932;Tend=1891;ID=RND-5_FAMILY-2820;shortTE=F
CM029551.1	RepeatMasker	Unknown	36549943	36550141	847	-	NA	Tstart=2223;Tend=2417;ID=RND-6_FAMILY-2528;shortTE=F
CM029551.1	RepeatMasker	Unknown	36550167	36550399	1428	-	NA	Tstart=920;Tend=1142;ID=RND-6_FAMILY-5246;shortTE=F
CM029551.1	RepeatMasker	Unknown	36550187	36550427	1089	+	NA	Tstart=1756;Tend=2000;ID=RND-1_FAMILY-204;shortTE=F
CM029551.1	RepeatMasker	Unknown	36550989	36551105	610	-	NA	Tstart=2822;Tend=2911;ID=RND-6_FAMILY-4261;shortTE=F
CM029551.1	RepeatMasker	LINE/Penelope	36551829	36552065	1231	-	NA	Tstart=2907;Tend=3090;ID=RND-6_FAMILY-8562;shortTE=F;TEgroup=ctg_6|RND-6_FAMILY-8562|2
CM029551.1	RepeatMasker	Unknown	36552147	36552282	442	-	NA	Tstart=2367;Tend=2471;ID=RND-6_FAMILY-9584;shortTE=F
CM029551.1	RepeatMasker	Unknown	36552614	36552802	765	+	NA	Tstart=1494;Tend=1680;ID=RND-6_FAMILY-5991;shortTE=F
CM029551.1	RepeatMasker	Unknown	36552634	36552891	1618	-	NA	Tstart=906;Tend=1129;ID=RND-6_FAMILY-425;shortTE=F
CM029551.1	RepeatMasker	Unknown	36553160	36553901	4128	-	NA	Tstart=1121;Tend=1887;ID=RND-6_FAMILY-1216;shortTE=F
CM029551.1	RepeatMasker	Unknown	36554067	36554335	789	-	NA	Tstart=169;Tend=439;ID=RND-6_FAMILY-1517;shortTE=F
CM029551.1	RepeatMasker	Unknown	36554132	36554347	1706	+	NA	Tstart=907;Tend=1122;ID=RND-6_FAMILY-425;shortTE=F
CM029551.1	RepeatMasker	DNA/hAT-Charlie	36554396	36554851	1486	+	NA	Tstart=956;Tend=1673;ID=RND-6_FAMILY-6777;shortTE=F
CM029551.1	RepeatMasker	Unknown	36554635	36554884	1749	+	NA	Tstart=905;Tend=1122;ID=RND-6_FAMILY-425;shortTE=F
CM029551.1	RepeatMasker	Unknown	36555292	36555425	507	+	NA	Tstart=2781;Tend=2915;ID=RND-6_FAMILY-4261;shortTE=F
CM029551.1	RepeatMasker	LTR/ERV1	36555758	36555959	1338	+	NA	Tstart=858;Tend=1059;ID=RND-6_FAMILY-1988;shortTE=F
CM029551.1	RepeatMasker	LTR/ERV1	36557083	36557308	1500	+	NA	Tstart=845;Tend=1065;ID=RND-6_FAMILY-1988;shortTE=F
CM029551.1	RepeatMasker	Unknown	36557807	36560587	11014	-	NA	Tstart=1239;Tend=3022;ID=RND-1_FAMILY-197;shortTE=F;TEgroup=ctg_6|RND-1_FAMILY-197|2
CM029551.1	RepeatMasker	Unknown	36563304	36564255	7134	-	NA	Tstart=905;Tend=1857;ID=RND-1_FAMILY-304;shortTE=F
CM029551.1	RepeatMasker	DNA/hAT	36564988	36565178	1252	-	NA	Tstart=1118;Tend=1307;ID=RND-5_FAMILY-158;shortTE=F
CM029551.1	RepeatMasker	SINE	36566903	36567117	1087	-	NA	Tstart=839;Tend=1051;ID=RND-6_FAMILY-1645;shortTE=F
CM029551.1	RepeatMasker	LINE/L2	36567860	36567984	441	+	NA	Tstart=2918;Tend=3034;ID=RND-5_FAMILY-184;shortTE=F
CM029551.1	RepeatMasker	DNA/hAT-Charlie	36568676	36568888	1284	-	NA	Tstart=953;Tend=1171;ID=RND-6_FAMILY-6777;shortTE=F
CM029551.1	RepeatMasker	Unknown	36568916	36569437	1188	-	NA	Tstart=951;Tend=1772;ID=RND-1_FAMILY-400;shortTE=F;TEgroup=ctg_6|RND-1_FAMILY-400|4
CM029551.1	RepeatMasker	SINE	36569558	36569852	1258	-	NA	Tstart=823;Tend=1125;ID=RND-6_FAMILY-1645;shortTE=F
CM029551.1	RepeatMasker	LTR/ERV1	36569627	36569833	1387	+	NA	Tstart=845;Tend=1062;ID=RND-6_FAMILY-1988;shortTE=F
CM029551.1	RepeatMasker	Unknown	36571439	36571607	1227	-	NA	Tstart=2258;Tend=2426;ID=RND-6_FAMILY-1277;shortTE=F
CM029551.1	RepeatMasker	LTR/ERV1	36572173	36572387	1728	+	NA	Tstart=1093;Tend=1307;ID=RND-6_FAMILY-1988;shortTE=F
CM029551.1	RepeatMasker	Unknown	36572601	36572882	1374	+	NA	Tstart=4191;Tend=4491;ID=RND-6_FAMILY-1277;shortTE=F
CM029551.1	RepeatMasker	Unknown	36574040	36574563	3676	+	NA	Tstart=1776;Tend=2293;ID=RND-5_FAMILY-721;shortTE=F
CM029551.1	RepeatMasker	LTR/ERV1	36574693	36575229	2195	-	NA	Tstart=846;Tend=1333;ID=RND-6_FAMILY-1988;shortTE=F
CM029551.1	RepeatMasker	Unknown	36576364	36576581	760	-	NA	Tstart=784;Tend=1045;ID=RND-6_FAMILY-4920;shortTE=F
CM029551.1	RepeatMasker	Unknown	36577226	36577412	422	+	NA	Tstart=941;Tend=1060;ID=RND-1_FAMILY-801;shortTE=F
CM029551.1	RepeatMasker	Unknown	36578995	36579097	608	-	NA	Tstart=2817;Tend=2898;ID=RND-6_FAMILY-4261;shortTE=F
CM029551.1	RepeatMasker	Unknown	36579362	36579508	1051	-	NA	Tstart=2279;Tend=2423;ID=RND-6_FAMILY-1277;shortTE=F
CM029551.1	RepeatMasker	DNA	36579796	36580013	1685	-	NA	Tstart=753;Tend=980;ID=RND-6_FAMILY-1340;shortTE=F
CM029551.1	RepeatMasker	RC/Helitron	36580818	36581639	6458	-	NA	Tstart=1368;Tend=2185;ID=RND-4_FAMILY-19;shortTE=F
CM029551.1	RepeatMasker	Unknown	36582752	36583500	6086	+	NA	Tstart=883;Tend=1629;ID=RND-4_FAMILY-23;shortTE=F
CM029551.1	RepeatMasker	Unknown	36583616	36583861	1339	+	NA	Tstart=1627;Tend=1872;ID=RND-4_FAMILY-875;shortTE=F
CM029551.1	RepeatMasker	Unknown	36583646	36583877	1634	-	NA	Tstart=907;Tend=1122;ID=RND-6_FAMILY-425;shortTE=F
CM029551.1	RepeatMasker	LTR/ERV1	36584696	36584946	1327	-	NA	Tstart=1090;Tend=1340;ID=RND-6_FAMILY-1988;shortTE=F
CM029551.1	RepeatMasker	Unknown	36584730	36584961	1679	-	NA	Tstart=907;Tend=1122;ID=RND-6_FAMILY-425;shortTE=F
CM029551.1	RepeatMasker	Unknown	36586411	36586524	425	+	NA	Tstart=960;Tend=1061;ID=RND-1_FAMILY-801;shortTE=F
CM029551.1	RepeatMasker	SINE	36586586	36586808	1485	+	NA	Tstart=846;Tend=1066;ID=RND-6_FAMILY-1645;shortTE=F
CM029551.1	RepeatMasker	DNA/hAT-Charlie	36587225	36587406	999	+	NA	Tstart=953;Tend=1170;ID=RND-6_FAMILY-6777;shortTE=F
CM029551.1	RepeatMasker	Unknown	36587861	36587973	791	-	NA	Tstart=1079;Tend=1191;ID=RND-5_FAMILY-433;shortTE=F
CM029551.1	RepeatMasker	Unknown	36588221	36588398	1218	+	NA	Tstart=2793;Tend=2973;ID=RND-6_FAMILY-600;shortTE=F
CM029551.1	RepeatMasker	Unknown	36589780	36590225	446	-	NA	Tstart=1355;Tend=1762;ID=RND-1_FAMILY-75;shortTE=F
CM029551.1	RepeatMasker	Unknown	36590374	36590711	2607	-	NA	Tstart=924;Tend=1245;ID=RND-1_FAMILY-198;shortTE=F
CM029551.1	RepeatMasker	LTR/Gypsy	36592036	36595271	24396	+	NA	Tstart=1241;Tend=4380;ID=RND-6_FAMILY-6579;shortTE=F
CM029551.1	RepeatMasker	LTR/Gypsy	36596349	36598825	3286	+	NA	Tstart=2120;Tend=4596;ID=GYPSY-1_RP-I;shortTE=F
CM029551.1	RepeatMasker	LTR/Gypsy	36600069	36603659	26731	+	NA	Tstart=71;Tend=3392;ID=RND-6_FAMILY-6579;shortTE=F
CM029551.1	RepeatMasker	Unknown	36604515	36604747	1438	+	NA	Tstart=1267;Tend=1499;ID=RND-4_FAMILY-12;shortTE=F
CM029551.1	RepeatMasker	Unknown	36605356	36605793	1053	+	NA	Tstart=819;Tend=1031;ID=RND-4_FAMILY-12;shortTE=F;TEgroup=ctg_6|RND-4_FAMILY-12|26
CM029551.1	RepeatMasker	RC/Helitron	36605827	36605967	977	-	NA	Tstart=1538;Tend=1699;ID=RND-4_FAMILY-36;shortTE=F
CM029551.1	RepeatMasker	Unknown	36605986	36606151	1407	-	NA	Tstart=685;Tend=850;ID=RND-1_FAMILY-178;shortTE=F
CM029551.1	RepeatMasker	Unknown	36606835	36606955	819	+	NA	Tstart=2817;Tend=2912;ID=RND-6_FAMILY-4261;shortTE=F
CM029551.1	RepeatMasker	Unknown	36607448	36608181	1913	-	NA	Tstart=1121;Tend=1813;ID=RND-1_FAMILY-58;shortTE=F
CM029551.1	RepeatMasker	LTR/ERV1	36608614	36609130	2014	+	NA	Tstart=850;Tend=1305;ID=RND-6_FAMILY-1988;shortTE=F
CM029551.1	RepeatMasker	Unknown	36608912	36609159	730	+	NA	Tstart=53;Tend=302;ID=RND-6_FAMILY-2653;shortTE=F
CM029551.1	RepeatMasker	Unknown	36611366	36611643	2387	-	NA	Tstart=747;Tend=1035;ID=RND-4_FAMILY-349;shortTE=F
CM029551.1	RepeatMasker	RC/Helitron	36612077	36612421	2649	-	NA	Tstart=944;Tend=1279;ID=RND-5_FAMILY-1089;shortTE=F
CM029551.1	RepeatMasker	Unknown	36612492	36612779	1569	-	NA	Tstart=937;Tend=1221;ID=RND-1_FAMILY-198;shortTE=F
CM029551.1	RepeatMasker	Unknown	36612834	36613312	3919	+	NA	Tstart=997;Tend=1472;ID=RND-1_FAMILY-247;shortTE=F
CM029551.1	RepeatMasker	Unknown	36614039	36614296	929	+	NA	Tstart=1481;Tend=1740;ID=RND-6_FAMILY-1439;shortTE=F
CM029551.1	RepeatMasker	Unknown	36614084	36614303	1517	-	NA	Tstart=813;Tend=1033;ID=RND-4_FAMILY-12;shortTE=F
CM029551.1	RepeatMasker	Unknown	36614568	36614775	835	+	NA	Tstart=998;Tend=1203;ID=RND-6_FAMILY-118;shortTE=F
CM029551.1	RepeatMasker	Unknown	36614842	36615057	1586	-	NA	Tstart=959;Tend=1174;ID=RND-1_FAMILY-232;shortTE=F
CM029551.1	RepeatMasker	Unknown	36616026	36616181	442	-	NA	Tstart=909;Tend=1055;ID=RND-1_FAMILY-801;shortTE=F
CM029551.1	RepeatMasker	Unknown	36616533	36616740	1330	+	NA	Tstart=830;Tend=1036;ID=RND-4_FAMILY-12;shortTE=F
CM029551.1	RepeatMasker	Unknown	36617224	36617615	2205	+	NA	Tstart=1638;Tend=2013;ID=RND-6_FAMILY-310;shortTE=F
CM029551.1	RepeatMasker	Unknown	36617669	36617917	1341	+	NA	Tstart=907;Tend=1154;ID=RND-6_FAMILY-5246;shortTE=F
CM029551.1	RepeatMasker	SINE	36617685	36617973	1294	+	NA	Tstart=838;Tend=1125;ID=RND-6_FAMILY-1645;shortTE=F
CM029551.1	RepeatMasker	Unknown	36618168	36618404	1460	-	NA	Tstart=969;Tend=1169;ID=RND-1_FAMILY-232;shortTE=F
CM029551.1	RepeatMasker	Unknown	36618480	36618671	575	-	NA	Tstart=1827;Tend=1976;ID=RND-6_FAMILY-3929;shortTE=F
CM029551.1	RepeatMasker	LTR/Copia	36618493	36618690	438	+	NA	Tstart=1465;Tend=1676;ID=RND-5_FAMILY-736;shortTE=F
CM029551.1	RepeatMasker	LINE/I-Jockey	36619062	36619379	717	-	NA	Tstart=1563;Tend=1845;ID=RND-5_FAMILY-1393;shortTE=F
CM029551.1	RepeatMasker	Unknown	36620508	36621312	3882	-	NA	Tstart=976;Tend=1779;ID=RND-5_FAMILY-1305;shortTE=F
CM029551.1	RepeatMasker	Unknown	36622690	36622910	1544	+	NA	Tstart=948;Tend=1167;ID=RND-5_FAMILY-1487;shortTE=F
CM029551.1	RepeatMasker	Unknown	36623282	36623547	1110	-	NA	Tstart=3658;Tend=3905;ID=RND-1_FAMILY-585;shortTE=F
CM029551.1	RepeatMasker	Unknown	36624662	36624956	2414	+	NA	Tstart=748;Tend=1035;ID=RND-4_FAMILY-349;shortTE=F
CM029551.1	RepeatMasker	Unknown	36625429	36625785	1086	+	NA	Tstart=1736;Tend=1954;ID=RND-4_FAMILY-875;shortTE=F
CM029551.1	RepeatMasker	Unknown	36625786	36625951	1166	+	NA	Tstart=774;Tend=933;ID=RND-1_FAMILY-675;shortTE=F
CM029551.1	RepeatMasker	RC/Helitron	36626442	36627277	6090	+	NA	Tstart=868;Tend=1734;ID=RND-4_FAMILY-36;shortTE=F
CM029551.1	RepeatMasker	Unknown	36627429	36627543	834	-	NA	Tstart=2806;Tend=2919;ID=RND-6_FAMILY-4261;shortTE=F
CM029551.1	RepeatMasker	Unknown	36628716	36628823	757	+	NA	Tstart=2821;Tend=2911;ID=RND-6_FAMILY-4261;shortTE=F
CM029551.1	RepeatMasker	Unknown	36629218	36629658	676	+	NA	Tstart=468;Tend=929;ID=RND-6_FAMILY-1561;shortTE=F
CM029551.1	RepeatMasker	Unknown	36629715	36629887	1137	-	NA	Tstart=816;Tend=1002;ID=RND-1_FAMILY-537;shortTE=F
CM029551.1	RepeatMasker	Unknown	36630108	36630241	935	-	NA	Tstart=746;Tend=882;ID=RND-6_FAMILY-2653;shortTE=F
CM029551.1	RepeatMasker	Unknown	36630248	36630485	1025	+	NA	Tstart=784;Tend=1042;ID=RND-6_FAMILY-4920;shortTE=F
CM029551.1	RepeatMasker	SINE	36631051	36631289	1614	-	NA	Tstart=845;Tend=1054;ID=RND-6_FAMILY-1645;shortTE=F
CM029551.1	RepeatMasker	Unknown	36632679	36632812	750	-	NA	Tstart=2821;Tend=2911;ID=RND-6_FAMILY-4261;shortTE=F
CM029551.1	RepeatMasker	Unknown	36633197	36633413	1700	-	NA	Tstart=951;Tend=1166;ID=RND-5_FAMILY-1487;shortTE=F
CM029551.1	RepeatMasker	LTR/ERV1	36633902	36634179	1712	-	NA	Tstart=845;Tend=1128;ID=RND-6_FAMILY-1988;shortTE=F
CM029551.1	RepeatMasker	Unknown	36634488	36634643	819	-	NA	Tstart=1019;Tend=1181;ID=RND-5_FAMILY-483;shortTE=F
CM029551.1	RepeatMasker	Unknown	36635082	36635304	624	-	NA	Tstart=1039;Tend=1166;ID=RND-6_FAMILY-41;shortTE=F
CM029551.1	RepeatMasker	Unknown	36635716	36635848	727	-	NA	Tstart=4363;Tend=4496;ID=RND-6_FAMILY-1277;shortTE=F
CM029551.1	RepeatMasker	Unknown	36636096	36636327	811	+	NA	Tstart=756;Tend=1004;ID=RND-1_FAMILY-585;shortTE=F
CM029551.1	RepeatMasker	Unknown	36636127	36636354	1367	-	NA	Tstart=845;Tend=1089;ID=RND-5_FAMILY-153;shortTE=F
CM029551.1	RepeatMasker	Unknown	36636550	36636687	613	+	NA	Tstart=2337;Tend=2466;ID=RND-1_FAMILY-56;shortTE=F
CM029551.1	RepeatMasker	Unknown	36636738	36636845	464	+	NA	Tstart=956;Tend=1052;ID=RND-1_FAMILY-801;shortTE=F
CM029551.1	RepeatMasker	Unknown	36637048	36637555	3564	-	NA	Tstart=997;Tend=1472;ID=RND-1_FAMILY-247;shortTE=F
CM029551.1	RepeatMasker	Unknown	36637556	36637671	714	+	NA	Tstart=930;Tend=1041;ID=RND-4_FAMILY-349;shortTE=F
CM029551.1	RepeatMasker	LTR/ERV1	36637674	36637939	1208	+	NA	Tstart=797;Tend=1063;ID=RND-6_FAMILY-1988;shortTE=F
CM029551.1	RepeatMasker	DNA/hAT-Charlie	36637714	36637938	1414	-	NA	Tstart=956;Tend=1177;ID=RND-6_FAMILY-6777;shortTE=F
CM029551.1	RepeatMasker	Unknown	36637719	36637966	1226	-	NA	Tstart=1627;Tend=1872;ID=RND-4_FAMILY-875;shortTE=F
CM029551.1	RepeatMasker	Unknown	36638452	36638567	477	-	NA	Tstart=941;Tend=1045;ID=RND-1_FAMILY-801;shortTE=F
CM029551.1	RepeatMasker	Unknown	36638568	36638699	898	-	NA	Tstart=1062;Tend=1192;ID=RND-6_FAMILY-2727;shortTE=F
CM029551.1	RepeatMasker	Unknown	36639350	36639490	560	-	NA	Tstart=909;Tend=1040;ID=RND-1_FAMILY-801;shortTE=F
CM029551.1	RepeatMasker	DNA/Academ-1	36639361	36639541	477	-	NA	Tstart=992;Tend=1161;ID=RND-5_FAMILY-346;shortTE=F
CM029551.1	RepeatMasker	Unknown	36639381	36639544	542	+	NA	Tstart=2329;Tend=2481;ID=RND-1_FAMILY-56;shortTE=F
CM029551.1	RepeatMasker	Unknown	36639647	36639867	1685	-	NA	Tstart=899;Tend=1118;ID=RND-6_FAMILY-425;shortTE=F
CM029551.1	RepeatMasker	LTR/ERV1	36639868	36640057	1581	+	NA	Tstart=850;Tend=1306;ID=RND-6_FAMILY-1988;shortTE=F
CM029551.1	RepeatMasker	Unknown	36640058	36640167	1221	+	NA	Tstart=462;Tend=1135;ID=RND-5_FAMILY-866;shortTE=F
CM029551.1	RepeatMasker	LTR/ERV1	36640376	36640969	1335	+	NA	Tstart=852;Tend=1786;ID=RND-6_FAMILY-1988;shortTE=F;TEgroup=ctg_6|RND-6_FAMILY-1988|33
CM029551.1	RepeatMasker	Unknown	36641269	36641764	4084	+	NA	Tstart=885;Tend=1369;ID=RND-1_FAMILY-204;shortTE=F
CM029551.1	RepeatMasker	Unknown	36642167	36642522	1242	+	NA	Tstart=565;Tend=891;ID=RND-5_FAMILY-866;shortTE=F
CM029551.1	RepeatMasker	LTR/ERV1	36642714	36642978	1681	+	NA	Tstart=1039;Tend=1305;ID=RND-6_FAMILY-1988;shortTE=F
CM029551.1	RepeatMasker	Unknown	36643363	36643579	1761	+	NA	Tstart=906;Tend=1122;ID=RND-6_FAMILY-425;shortTE=F
CM029551.1	RepeatMasker	LINE/L2	36643835	36644136	2202	-	NA	Tstart=4717;Tend=5009;ID=RND-5_FAMILY-714;shortTE=F
CM029551.1	RepeatMasker	Unknown	36645570	36645794	1330	-	NA	Tstart=844;Tend=1042;ID=RND-4_FAMILY-12;shortTE=F
CM029551.1	RepeatMasker	Unknown	36646198	36646520	2649	+	NA	Tstart=632;Tend=1061;ID=RND-5_FAMILY-866;shortTE=F
CM029551.1	RepeatMasker	LTR/ERV1	36646521	36647039	2690	-	NA	Tstart=843;Tend=1305;ID=RND-6_FAMILY-1988;shortTE=F
CM029551.1	RepeatMasker	Unknown	36647040	36647375	2649	+	NA	Tstart=1062;Tend=1511;ID=RND-5_FAMILY-866;shortTE=F
CM029551.1	RepeatMasker	Unknown	36648050	36648164	495	-	NA	Tstart=2348;Tend=2455;ID=RND-1_FAMILY-56;shortTE=F
CM029551.1	RepeatMasker	DNA/TcMar-Tc1	36648658	36649613	7662	+	NA	Tstart=994;Tend=1949;ID=RND-2_FAMILY-37;shortTE=F
CM029551.1	RepeatMasker	Unknown	36649655	36649895	613	-	NA	Tstart=795;Tend=1060;ID=RND-1_FAMILY-801;shortTE=F
CM029551.1	RepeatMasker	Unknown	36650229	36650497	1478	-	NA	Tstart=816;Tend=1080;ID=RND-4_FAMILY-12;shortTE=F
CM029551.1	RepeatMasker	Unknown	36650499	36650619	1142	+	NA	Tstart=1074;Tend=1363;ID=RND-1_FAMILY-508;shortTE=F
CM029551.1	RepeatMasker	Unknown	36651096	36651337	1442	-	NA	Tstart=922;Tend=1164;ID=RND-6_FAMILY-5246;shortTE=F
CM029551.1	RepeatMasker	Unknown	36651121	36651417	1731	+	NA	Tstart=951;Tend=1167;ID=RND-5_FAMILY-1487;shortTE=F
CM029551.1	RepeatMasker	Unknown	36651397	36651600	1117	+	NA	Tstart=1000;Tend=1203;ID=RND-6_FAMILY-118;shortTE=F
CM029551.1	RepeatMasker	DNA/hAT-Charlie	36651966	36652186	1648	+	NA	Tstart=953;Tend=1173;ID=RND-6_FAMILY-6777;shortTE=F
CM029551.1	RepeatMasker	DNA/hAT-Charlie	36653185	36653946	1771	+	NA	Tstart=953;Tend=1680;ID=RND-6_FAMILY-6777;shortTE=F
CM029551.1	RepeatMasker	DNA/hAT-Charlie	36654348	36654585	1668	-	NA	Tstart=941;Tend=1172;ID=RND-6_FAMILY-6777;shortTE=F
CM029551.1	RepeatMasker	Unknown	36654352	36654640	867	+	NA	Tstart=1251;Tend=1514;ID=RND-6_FAMILY-2328;shortTE=F
CM029551.1	RepeatMasker	Unknown	36654710	36654992	2154	-	NA	Tstart=753;Tend=1035;ID=RND-4_FAMILY-349;shortTE=F
CM029551.1	RepeatMasker	Unknown	36655017	36655175	522	+	NA	Tstart=909;Tend=1054;ID=RND-1_FAMILY-801;shortTE=F
CM029551.1	RepeatMasker	LINE/RTE-X	36656821	36656974	694	-	NA	Tstart=2083;Tend=2238;ID=RND-5_FAMILY-1062;shortTE=F
CM029551.1	RepeatMasker	Unknown	36657072	36657229	630	+	NA	Tstart=1829;Tend=1988;ID=RND-6_FAMILY-3929;shortTE=F
CM029551.1	RepeatMasker	Unknown	36657819	36658066	1001	-	NA	Tstart=1541;Tend=1788;ID=RND-6_FAMILY-2755;shortTE=F
CM029551.1	RepeatMasker	DNA/hAT-Charlie	36657847	36658067	1611	+	NA	Tstart=957;Tend=1175;ID=RND-6_FAMILY-6777;shortTE=F
CM029551.1	RepeatMasker	Unknown	36658682	36658913	1613	-	NA	Tstart=907;Tend=1122;ID=RND-6_FAMILY-425;shortTE=F
CM029551.1	RepeatMasker	Unknown	36658698	36658959	1268	+	NA	Tstart=1756;Tend=2023;ID=RND-1_FAMILY-204;shortTE=F
CM029551.1	RepeatMasker	Unknown	36662264	36662481	1010	-	NA	Tstart=176;Tend=418;ID=RND-3_FAMILY-190;shortTE=F
CM029551.1	RepeatMasker	Unknown	36662824	36662993	616	-	NA	Tstart=1751;Tend=1942;ID=RND-1_FAMILY-503;shortTE=F
CM029551.1	RepeatMasker	Unknown	36663433	36663541	707	-	NA	Tstart=2819;Tend=2925;ID=RND-6_FAMILY-4261;shortTE=F
CM029551.1	RepeatMasker	Unknown	36663745	36663930	855	-	NA	Tstart=2507;Tend=2698;ID=RND-6_FAMILY-9735;shortTE=F
CM029551.1	RepeatMasker	DNA/TcMar-Tc1	36663943	36664252	2337	+	NA	Tstart=969;Tend=1275;ID=RND-2_FAMILY-37;shortTE=F
CM029551.1	RepeatMasker	Unknown	36665857	36665969	739	-	NA	Tstart=3606;Tend=3716;ID=RND-6_FAMILY-6534;shortTE=F
CM029551.1	RepeatMasker	Unknown	36666178	36666321	620	+	NA	Tstart=2170;Tend=2320;ID=RND-1_FAMILY-587;shortTE=F
CM029551.1	RepeatMasker	Unknown	36666996	36667260	1468	+	NA	Tstart=903;Tend=1168;ID=RND-1_FAMILY-232;shortTE=F
CM029551.1	RepeatMasker	Unknown	36667605	36668422	4024	+	NA	Tstart=1590;Tend=2446;ID=RND-1_FAMILY-119;shortTE=F
CM029551.1	RepeatMasker	Unknown	36668456	36668574	504	+	NA	Tstart=2367;Tend=2478;ID=RND-1_FAMILY-56;shortTE=F
CM029551.1	RepeatMasker	Unknown	36668716	36669083	1521	-	NA	Tstart=922;Tend=1147;ID=RND-6_FAMILY-5246;shortTE=F
CM029551.1	RepeatMasker	Unknown	36669512	36669744	1765	-	NA	Tstart=814;Tend=1047;ID=RND-1_FAMILY-537;shortTE=F
CM029551.1	RepeatMasker	Unknown	36669939	36670056	442	-	NA	Tstart=2352;Tend=2478;ID=RND-1_FAMILY-56;shortTE=F
CM029551.1	RepeatMasker	Unknown	36672541	36674042	11732	+	NA	Tstart=752;Tend=2312;ID=RND-1_FAMILY-58;shortTE=F
CM029551.1	RepeatMasker	Unknown	36675279	36676665	3577	-	NA	Tstart=774;Tend=1646;ID=RND-1_FAMILY-675;shortTE=F
CM029551.1	RepeatMasker	LINE/L2	36677715	36677950	593	+	NA	Tstart=1665;Tend=1890;ID=RND-5_FAMILY-2725;shortTE=F
CM029551.1	RepeatMasker	Unknown	36678016	36678195	475	+	NA	Tstart=761;Tend=971;ID=RND-6_FAMILY-2231;shortTE=F
CM029551.1	RepeatMasker	LINE/Penelope	36678678	36678867	987	+	NA	Tstart=923;Tend=1169;ID=RND-6_FAMILY-1559;shortTE=F
CM029551.1	RepeatMasker	Unknown	36679028	36679320	1931	+	NA	Tstart=911;Tend=1227;ID=RND-1_FAMILY-325;shortTE=F
CM029551.1	RepeatMasker	DNA/hAT-Charlie	36679509	36679716	1451	-	NA	Tstart=956;Tend=1170;ID=RND-6_FAMILY-6777;shortTE=F
CM029551.1	RepeatMasker	Unknown	36680314	36680439	616	-	NA	Tstart=1039;Tend=1166;ID=RND-6_FAMILY-41;shortTE=F
CM029551.1	RepeatMasker	LINE/L2	36680546	36680802	1126	+	NA	Tstart=773;Tend=1036;ID=RND-6_FAMILY-731;shortTE=F
CM029551.1	RepeatMasker	Unknown	36681297	36681742	3636	+	NA	Tstart=997;Tend=1442;ID=RND-6_FAMILY-6551;shortTE=F
CM029551.1	RepeatMasker	Unknown	36682035	36682272	964	+	NA	Tstart=819;Tend=1027;ID=RND-4_FAMILY-12;shortTE=F
CM029551.1	RepeatMasker	Unknown	36682941	36683193	896	-	NA	Tstart=1979;Tend=2243;ID=RND-5_FAMILY-2163;shortTE=F
CM029551.1	RepeatMasker	Unknown	36683517	36683784	1793	-	NA	Tstart=907;Tend=1124;ID=RND-6_FAMILY-425;shortTE=F
CM029551.1	RepeatMasker	Unknown	36683565	36683812	1185	+	NA	Tstart=1161;Tend=1404;ID=RND-5_FAMILY-866;shortTE=F
CM029551.1	RepeatMasker	Unknown	36684234	36684523	1557	-	NA	Tstart=817;Tend=1122;ID=RND-4_FAMILY-12;shortTE=F
CM029551.1	RepeatMasker	Unknown	36684547	36684711	413	-	NA	Tstart=590;Tend=862;ID=RND-1_FAMILY-179;shortTE=T;TEgroup=ctg_6|RND-1_FAMILY-179|5
CM029551.1	RepeatMasker	Unknown	36685116	36685604	3951	-	NA	Tstart=890;Tend=1369;ID=RND-1_FAMILY-204;shortTE=F
CM029551.1	RepeatMasker	Unknown	36688277	36688575	2304	+	NA	Tstart=855;Tend=1163;ID=RND-6_FAMILY-41;shortTE=F
CM029551.1	RepeatMasker	Unknown	36689123	36689247	755	+	NA	Tstart=758;Tend=878;ID=RND-1_FAMILY-179;shortTE=F
CM029551.1	RepeatMasker	Unknown	36690527	36690743	1692	+	NA	Tstart=906;Tend=1122;ID=RND-6_FAMILY-425;shortTE=F
CM029551.1	RepeatMasker	Unknown	36691046	36691800	5995	-	NA	Tstart=1126;Tend=1891;ID=RND-6_FAMILY-1216;shortTE=F
CM029551.1	RepeatMasker	Unknown	36692030	36692166	728	+	NA	Tstart=2650;Tend=2789;ID=RND-6_FAMILY-3090;shortTE=F
CM029551.1	RepeatMasker	Unknown	36694122	36694432	1179	+	NA	Tstart=802;Tend=1087;ID=RND-5_FAMILY-153;shortTE=F
CM029551.1	RepeatMasker	Unknown	36695163	36695311	808	+	NA	Tstart=2089;Tend=2229;ID=RND-6_FAMILY-1364;shortTE=F
CM029551.1	RepeatMasker	Unknown	36695874	36696200	1036	-	NA	Tstart=898;Tend=1221;ID=RND-6_FAMILY-192;shortTE=F
CM029551.1	RepeatMasker	Unknown	36696208	36696401	1130	-	NA	Tstart=487;Tend=674;ID=RND-6_FAMILY-7922;shortTE=F
CM029551.1	RepeatMasker	Unknown	36698562	36698855	1606	+	NA	Tstart=930;Tend=1253;ID=RND-6_FAMILY-2652;shortTE=F
CM029551.1	RepeatMasker	Unknown	36698936	36699133	1608	-	NA	Tstart=931;Tend=1127;ID=RND-1_FAMILY-152;shortTE=F
CM029551.1	RepeatMasker	Unknown	36699361	36699462	705	+	NA	Tstart=1254;Tend=1355;ID=RND-6_FAMILY-2652;shortTE=F
CM029551.1	RepeatMasker	Unknown	36700365	36700574	554	-	NA	Tstart=1243;Tend=1505;ID=RND-1_FAMILY-804;shortTE=F
CM029551.1	RepeatMasker	Unknown	36700456	36700589	688	+	NA	Tstart=1039;Tend=1177;ID=RND-6_FAMILY-41;shortTE=F
CM029551.1	RepeatMasker	Unknown	36700845	36701055	1721	-	NA	Tstart=987;Tend=1197;ID=RND-1_FAMILY-124;shortTE=F
CM029551.1	RepeatMasker	LINE/L2	36701982	36702241	756	+	NA	Tstart=1939;Tend=2188;ID=RND-1_FAMILY-863;shortTE=F
CM029551.1	RepeatMasker	Unknown	36702377	36702593	1700	-	NA	Tstart=905;Tend=1120;ID=RND-6_FAMILY-425;shortTE=F
CM029551.1	RepeatMasker	Unknown	36703133	36703563	3458	-	NA	Tstart=939;Tend=1367;ID=RND-6_FAMILY-7320;shortTE=F
CM029551.1	RepeatMasker	Unknown	36705383	36705937	2190	-	NA	Tstart=575;Tend=1137;ID=RND-5_FAMILY-866;shortTE=F
CM029551.1	RepeatMasker	Unknown	36706123	36706301	682	-	NA	Tstart=2135;Tend=2318;ID=RND-1_FAMILY-587;shortTE=F
CM029551.1	RepeatMasker	Unknown	36708530	36708770	563	+	NA	Tstart=3608;Tend=4229;ID=RND-6_FAMILY-6534;shortTE=F;TEgroup=ctg_6|RND-6_FAMILY-6534|16
CM029551.1	RepeatMasker	LINE/I-Jockey	36708960	36709205	845	+	NA	Tstart=1260;Tend=1513;ID=RND-6_FAMILY-9435;shortTE=F
CM029551.1	RepeatMasker	Unknown	36708988	36709226	1427	+	NA	Tstart=814;Tend=1035;ID=RND-4_FAMILY-12;shortTE=F
CM029551.1	RepeatMasker	Unknown	36710973	36711550	2174	+	NA	Tstart=906;Tend=1513;ID=RND-6_FAMILY-5246;shortTE=F
CM029551.1	RepeatMasker	Unknown	36711808	36711924	675	-	NA	Tstart=2882;Tend=2995;ID=RND-6_FAMILY-769;shortTE=F
CM029551.1	RepeatMasker	Unknown	36712365	36712492	427	+	NA	Tstart=2821;Tend=2933;ID=RND-6_FAMILY-4261;shortTE=F;TEgroup=ctg_6|RND-6_FAMILY-4261|36
CM029551.1	RepeatMasker	Unknown	36712527	36712664	717	-	NA	Tstart=896;Tend=1048;ID=RND-6_FAMILY-1439;shortTE=F
CM029551.1	RepeatMasker	Unknown	36712904	36713155	1716	+	NA	Tstart=907;Tend=1122;ID=RND-6_FAMILY-425;shortTE=F
CM029551.1	RepeatMasker	Unknown	36715084	36715365	1405	+	NA	Tstart=894;Tend=1139;ID=RND-6_FAMILY-5246;shortTE=F
CM029551.1	RepeatMasker	LTR/ERV1	36715150	36715662	2599	+	NA	Tstart=847;Tend=1306;ID=RND-6_FAMILY-1988;shortTE=F
CM029551.1	RepeatMasker	Unknown	36715935	36716157	1499	+	NA	Tstart=891;Tend=1123;ID=RND-6_FAMILY-4706;shortTE=F
CM029551.1	RepeatMasker	Unknown	36716438	36716618	679	+	NA	Tstart=2181;Tend=2380;ID=RND-6_FAMILY-7701;shortTE=F
CM029551.1	RepeatMasker	Unknown	36716807	36717048	1690	-	NA	Tstart=910;Tend=1125;ID=RND-6_FAMILY-425;shortTE=F
CM029551.1	RepeatMasker	Unknown	36718204	36718310	740	+	NA	Tstart=2821;Tend=2923;ID=RND-6_FAMILY-4261;shortTE=F
CM029551.1	RepeatMasker	Unknown	36718705	36718855	1100	+	NA	Tstart=917;Tend=1064;ID=RND-6_FAMILY-656;shortTE=F
CM029551.1	RepeatMasker	LINE/I-Jockey	36720064	36720226	461	+	NA	Tstart=2933;Tend=3066;ID=RND-5_FAMILY-1393;shortTE=F
CM029551.1	RepeatMasker	LINE/L2	36721955	36722197	1289	+	NA	Tstart=1745;Tend=1986;ID=RND-6_FAMILY-6312;shortTE=F
CM029551.1	RepeatMasker	Unknown	36721981	36722658	2648	+	NA	Tstart=818;Tend=1487;ID=RND-4_FAMILY-12;shortTE=F
CM029551.1	RepeatMasker	Unknown	36722439	36722704	1382	-	NA	Tstart=816;Tend=1092;ID=RND-5_FAMILY-153;shortTE=F
CM029551.1	RepeatMasker	Unknown	36722963	36723148	1064	-	NA	Tstart=492;Tend=669;ID=RND-6_FAMILY-7922;shortTE=F
CM029551.1	RepeatMasker	Unknown	36725232	36725977	1678	+	NA	Tstart=259;Tend=1148;ID=RND-5_FAMILY-1487;shortTE=F
CM029551.1	RepeatMasker	Unknown	36726234	36726339	653	-	NA	Tstart=548;Tend=653;ID=RND-6_FAMILY-6789;shortTE=F
CM029551.1	RepeatMasker	Unknown	36726509	36726755	1212	+	NA	Tstart=206;Tend=440;ID=RND-5_FAMILY-4284;shortTE=F
CM029551.1	RepeatMasker	DNA/Academ-1	36727512	36727623	532	-	NA	Tstart=993;Tend=1098;ID=RND-5_FAMILY-346;shortTE=F
CM029551.1	RepeatMasker	Unknown	36727786	36727894	410	+	NA	Tstart=1086;Tend=1193;ID=RND-6_FAMILY-2727;shortTE=F
CM029551.1	RepeatMasker	LINE/L2	36728341	36728510	427	+	NA	Tstart=702;Tend=873;ID=RND-1_FAMILY-360;shortTE=F
CM029551.1	RepeatMasker	Unknown	36729486	36729705	1646	+	NA	Tstart=815;Tend=1034;ID=RND-4_FAMILY-12;shortTE=F
CM029551.1	RepeatMasker	Unknown	36729793	36729917	669	+	NA	Tstart=2819;Tend=2919;ID=RND-6_FAMILY-4261;shortTE=F
CM029551.1	RepeatMasker	Unknown	36729923	36730096	598	-	NA	Tstart=972;Tend=1144;ID=RND-6_FAMILY-884;shortTE=F
CM029551.1	RepeatMasker	Unknown	36730946	36731097	946	+	NA	Tstart=929;Tend=1122;ID=RND-1_FAMILY-90;shortTE=F
CM029551.1	RepeatMasker	Unknown	36731898	36732148	1689	-	NA	Tstart=837;Tend=1090;ID=RND-5_FAMILY-153;shortTE=F
CM029551.1	RepeatMasker	Unknown	36732334	36732743	2964	-	NA	Tstart=941;Tend=1368;ID=RND-6_FAMILY-7320;shortTE=F
CM029551.1	RepeatMasker	Unknown	36733216	36734525	1144	+	NA	Tstart=858;Tend=2333;ID=RND-5_FAMILY-1838;shortTE=F;TEgroup=ctg_6|RND-5_FAMILY-1838|39
CM029551.1	RepeatMasker	Unknown	36734725	36734928	1028	+	NA	Tstart=2248;Tend=2441;ID=RND-6_FAMILY-1277;shortTE=F
CM029551.1	RepeatMasker	Unknown	36735073	36735194	781	+	NA	Tstart=2818;Tend=2911;ID=RND-6_FAMILY-4261;shortTE=F
CM029551.1	RepeatMasker	Unknown	36735392	36735516	445	-	NA	Tstart=2350;Tend=2473;ID=RND-1_FAMILY-56;shortTE=F
CM029551.1	RepeatMasker	Unknown	36735539	36735755	1504	+	NA	Tstart=908;Tend=1122;ID=RND-6_FAMILY-425;shortTE=F
CM029551.1	RepeatMasker	Unknown	36736095	36736213	972	+	NA	Tstart=1072;Tend=1190;ID=RND-5_FAMILY-433;shortTE=F
CM029551.1	RepeatMasker	DNA/Maverick	36736237	36736449	1167	-	NA	Tstart=6913;Tend=7123;ID=RND-6_FAMILY-5365;shortTE=F;TEgroup=ctg_6|RND-6_FAMILY-5365|5
CM029551.1	RepeatMasker	Unknown	36736248	36736399	1204	-	NA	Tstart=2826;Tend=2976;ID=RND-6_FAMILY-600;shortTE=F
CM029551.1	RepeatMasker	DNA/hAT-Charlie	36736567	36736817	1520	-	NA	Tstart=956;Tend=1205;ID=RND-6_FAMILY-6777;shortTE=F
CM029551.1	RepeatMasker	Unknown	36736601	36737167	2271	-	NA	Tstart=922;Tend=1513;ID=RND-6_FAMILY-5246;shortTE=F
CM029551.1	RepeatMasker	Unknown	36736953	36737196	1611	+	NA	Tstart=1270;Tend=1513;ID=RND-4_FAMILY-12;shortTE=F
CM029551.1	RepeatMasker	Unknown	36737447	36737747	2143	-	NA	Tstart=937;Tend=1251;ID=RND-1_FAMILY-197;shortTE=F
CM029551.1	RepeatMasker	Unknown	36737844	36738093	744	-	NA	Tstart=169;Tend=419;ID=RND-6_FAMILY-1517;shortTE=F
CM029551.1	RepeatMasker	DNA	36737888	36738106	1778	+	NA	Tstart=755;Tend=972;ID=RND-6_FAMILY-1340;shortTE=F
CM029551.1	RepeatMasker	Unknown	36738592	36738849	1543	-	NA	Tstart=814;Tend=1036;ID=RND-4_FAMILY-12;shortTE=F
CM029551.1	RepeatMasker	DNA	36738630	36738882	918	+	NA	Tstart=282;Tend=530;ID=RND-1_FAMILY-196;shortTE=F
CM029551.1	RepeatMasker	Unknown	36739143	36739266	562	-	NA	Tstart=1626;Tend=1837;ID=RND-1_FAMILY-35;shortTE=F
CM029551.1	RepeatMasker	Unknown	36739732	36740218	3579	+	NA	Tstart=949;Tend=1438;ID=RND-1_FAMILY-343;shortTE=F
CM029551.1	RepeatMasker	RC/Helitron	36741646	36742453	6950	-	NA	Tstart=871;Tend=1676;ID=RND-4_FAMILY-36;shortTE=F
CM029551.1	RepeatMasker	Unknown	36742833	36743075	1061	-	NA	Tstart=2716;Tend=2950;ID=RND-4_FAMILY-104;shortTE=F
CM029551.1	RepeatMasker	DNA/hAT-Charlie	36742862	36743081	1592	-	NA	Tstart=953;Tend=1173;ID=RND-6_FAMILY-6777;shortTE=F
CM029551.1	RepeatMasker	DNA/hAT-Charlie	36743477	36743683	1377	-	NA	Tstart=957;Tend=1177;ID=RND-6_FAMILY-6777;shortTE=F
CM029551.1	RepeatMasker	Unknown	36743482	36743737	740	+	NA	Tstart=1293;Tend=1570;ID=RND-6_FAMILY-5246;shortTE=F
CM029551.1	RepeatMasker	Unknown	36744608	36744853	1582	+	NA	Tstart=924;Tend=1137;ID=RND-6_FAMILY-5246;shortTE=F
CM029551.1	RepeatMasker	DNA/CMC-EnSpm	36745417	36745532	758	+	NA	Tstart=605;Tend=722;ID=RND-6_FAMILY-7445;shortTE=F
CM029551.1	RepeatMasker	LINE/L2	36745759	36746183	3380	-	NA	Tstart=487;Tend=914;ID=RND-6_FAMILY-3260;shortTE=F
CM029551.1	RepeatMasker	Unknown	36746448	36746567	523	+	NA	Tstart=2803;Tend=2912;ID=RND-6_FAMILY-4261;shortTE=F;TEgroup=ctg_6|RND-6_FAMILY-4261|37
CM029551.1	RepeatMasker	Unknown	36748221	36748326	743	+	NA	Tstart=2821;Tend=2911;ID=RND-6_FAMILY-4261;shortTE=F
CM029551.1	RepeatMasker	LINE/RTE-X	36748236	36748341	654	-	NA	Tstart=2130;Tend=2237;ID=RND-5_FAMILY-1062;shortTE=F
CM029551.1	RepeatMasker	Unknown	36748633	36749241	3321	+	NA	Tstart=5157;Tend=6045;ID=RND-1_FAMILY-108;shortTE=F;TEgroup=ctg_6|RND-1_FAMILY-108|55
CM029551.1	RepeatMasker	Unknown	36749283	36749410	789	+	NA	Tstart=1111;Tend=1237;ID=RND-1_FAMILY-149;shortTE=F
CM029551.1	RepeatMasker	Unknown	36750307	36750463	749	-	NA	Tstart=884;Tend=997;ID=RND-6_FAMILY-4706;shortTE=F
CM029551.1	RepeatMasker	Unknown	36750627	36750889	1068	-	NA	Tstart=212;Tend=448;ID=RND-1_FAMILY-801;shortTE=F
CM029551.1	RepeatMasker	Unknown	36750677	36750895	1602	+	NA	Tstart=927;Tend=1146;ID=RND-6_FAMILY-5246;shortTE=F
CM029551.1	RepeatMasker	SINE	36751343	36751581	1270	+	NA	Tstart=1423;Tend=1657;ID=RND-6_FAMILY-1645;shortTE=F
CM029551.1	RepeatMasker	DNA/hAT-Charlie	36753227	36753502	1633	+	NA	Tstart=953;Tend=1170;ID=rnd-6_family-6777;shortTE=F
CM029551.1	RepeatMasker	Unknown	36753827	36754063	862	-	NA	Tstart=60;Tend=298;ID=RND-6_FAMILY-2653;shortTE=F
CM029551.1	RepeatMasker	Unknown	36753853	36754084	1382	+	NA	Tstart=819;Tend=1033;ID=RND-4_FAMILY-12;shortTE=F
CM029551.1	RepeatMasker	Unknown	36757260	36757411	419	-	NA	Tstart=909;Tend=1041;ID=RND-1_FAMILY-801;shortTE=F
CM029551.1	RepeatMasker	Unknown	36757331	36757463	768	+	NA	Tstart=2348;Tend=2478;ID=RND-1_FAMILY-56;shortTE=F
CM029551.1	RepeatMasker	Unknown	36758541	36758785	1238	+	NA	Tstart=1398;Tend=1645;ID=RND-1_FAMILY-527;shortTE=F
CM029551.1	RepeatMasker	LTR/ERV1	36758568	36758786	1424	-	NA	Tstart=845;Tend=1063;ID=RND-6_FAMILY-1988;shortTE=F
CM029551.1	RepeatMasker	Unknown	36759041	36759315	1546	+	NA	Tstart=861;Tend=1109;ID=RND-5_FAMILY-153;shortTE=F
CM029551.1	RepeatMasker	Unknown	36759834	36759974	746	-	NA	Tstart=2819;Tend=2911;ID=RND-6_FAMILY-4261;shortTE=F
CM029551.1	RepeatMasker	Unknown	36760974	36761316	1682	+	NA	Tstart=1898;Tend=2224;ID=RND-6_FAMILY-1364;shortTE=F
CM029551.1	RepeatMasker	Unknown	36761332	36761436	720	-	NA	Tstart=2382;Tend=2486;ID=RND-6_FAMILY-9584;shortTE=F
CM029551.1	RepeatMasker	Unknown	36761474	36762314	6758	-	NA	Tstart=813;Tend=1655;ID=RND-6_FAMILY-49;shortTE=F;TEgroup=ctg_6|RND-6_FAMILY-49|12
CM029551.1	RepeatMasker	DNA/hAT-Charlie	36764532	36764751	1509	-	NA	Tstart=953;Tend=1172;ID=RND-6_FAMILY-6777;shortTE=F
CM029551.1	RepeatMasker	Unknown	36766107	36766212	441	-	NA	Tstart=1040;Tend=1146;ID=RND-6_FAMILY-4614;shortTE=F
CM029551.1	RepeatMasker	Unknown	36768597	36768724	441	+	NA	Tstart=1400;Tend=1526;ID=RND-6_FAMILY-953;shortTE=F
CM029551.1	RepeatMasker	Unknown	36768794	36768964	615	-	NA	Tstart=816;Tend=999;ID=RND-1_FAMILY-537;shortTE=F
CM029551.1	RepeatMasker	Unknown	36769101	36769224	448	+	NA	Tstart=2795;Tend=2911;ID=RND-6_FAMILY-4261;shortTE=F;TEgroup=ctg_6|RND-6_FAMILY-4261|38
CM029551.1	RepeatMasker	Unknown	36769715	36770617	7309	-	NA	Tstart=382;Tend=1396;ID=RND-5_FAMILY-3309;shortTE=F
CM029551.1	RepeatMasker	Unknown	36771272	36771474	1619	-	NA	Tstart=964;Tend=1166;ID=RND-5_FAMILY-1487;shortTE=F
CM029551.1	RepeatMasker	Unknown	36771563	36771678	768	+	NA	Tstart=2819;Tend=2913;ID=RND-6_FAMILY-4261;shortTE=F
CM029551.1	RepeatMasker	LTR/ERV1	36771956	36772206	1302	+	NA	Tstart=1054;Tend=1305;ID=RND-6_FAMILY-1988;shortTE=F
CM029551.1	RepeatMasker	DNA/hAT-Charlie	36771987	36772206	1504	+	NA	Tstart=953;Tend=1172;ID=RND-6_FAMILY-6777;shortTE=F
CM029551.1	RepeatMasker	Unknown	36772207	36772766	1677	+	NA	Tstart=1649;Tend=1872;ID=RND-4_FAMILY-875;shortTE=F
CM029551.1	RepeatMasker	Unknown	36772846	36773045	637	-	NA	Tstart=958;Tend=1158;ID=RND-6_FAMILY-884;shortTE=F
CM029551.1	RepeatMasker	Unknown	36774002	36774278	1435	-	NA	Tstart=878;Tend=1144;ID=RND-6_FAMILY-5246;shortTE=F
CM029551.1	RepeatMasker	Unknown	36774419	36775214	6482	-	NA	Tstart=911;Tend=1718;ID=RND-6_FAMILY-535;shortTE=F
CM029551.1	RepeatMasker	Unknown	36776497	36777289	974	-	NA	Tstart=693;Tend=1489;ID=RND-1_FAMILY-5;shortTE=F
CM029551.1	RepeatMasker	Unknown	36777348	36777636	1721	-	NA	Tstart=844;Tend=1122;ID=RND-6_FAMILY-425;shortTE=F
CM029551.1	RepeatMasker	Unknown	36777608	36778222	2478	-	NA	Tstart=1129;Tend=1709;ID=RND-5_FAMILY-1838;shortTE=F
CM029551.1	RepeatMasker	Unknown	36778404	36778651	1426	+	NA	Tstart=822;Tend=1069;ID=RND-6_FAMILY-5676;shortTE=F
CM029551.1	RepeatMasker	Unknown	36778436	36778668	1619	-	NA	Tstart=948;Tend=1169;ID=RND-5_FAMILY-1487;shortTE=F
CM029551.1	RepeatMasker	Unknown	36778746	36779276	2984	+	NA	Tstart=853;Tend=1401;ID=RND-1_FAMILY-675;shortTE=F
CM029551.1	RepeatMasker	Unknown	36779428	36779675	1552	+	NA	Tstart=907;Tend=1334;ID=RND-6_FAMILY-425;shortTE=F
CM029551.1	RepeatMasker	LTR/ERV1	36779460	36779711	1293	-	NA	Tstart=1053;Tend=1305;ID=RND-6_FAMILY-1988;shortTE=F
CM029551.1	RepeatMasker	Unknown	36781179	36781353	1346	-	NA	Tstart=950;Tend=1124;ID=RND-6_FAMILY-425;shortTE=F
CM029551.1	RepeatMasker	Unknown	36781654	36782415	5725	+	NA	Tstart=871;Tend=1637;ID=RND-4_FAMILY-23;shortTE=F;TEgroup=ctg_6|RND-4_FAMILY-23|2
CM029551.1	RepeatMasker	DNA	36782695	36782911	1844	+	NA	Tstart=755;Tend=971;ID=RND-6_FAMILY-1340;shortTE=F
CM029551.1	RepeatMasker	Unknown	36782919	36783154	598	+	NA	Tstart=4228;Tend=4439;ID=RND-1_FAMILY-427;shortTE=F
CM029551.1	RepeatMasker	Unknown	36784424	36784669	934	-	NA	Tstart=2240;Tend=2492;ID=RND-5_FAMILY-862;shortTE=F
CM029551.1	RepeatMasker	DNA/hAT-Charlie	36784451	36784671	1569	+	NA	Tstart=954;Tend=1176;ID=RND-6_FAMILY-6777;shortTE=F
CM029551.1	RepeatMasker	Unknown	36785265	36785605	2275	-	NA	Tstart=940;Tend=1277;ID=RND-6_FAMILY-35;shortTE=F
CM029551.1	RepeatMasker	Unknown	36785999	36786319	1627	+	NA	Tstart=876;Tend=1187;ID=RND-5_FAMILY-153;shortTE=F
CM029551.1	RepeatMasker	Unknown	36786932	36787060	844	+	NA	Tstart=2798;Tend=2923;ID=RND-6_FAMILY-4261;shortTE=F
CM029551.1	RepeatMasker	DNA/TcMar-Tc1	36787332	36787566	839	-	NA	Tstart=1400;Tend=1645;ID=RND-4_FAMILY-109;shortTE=F
CM029551.1	RepeatMasker	Unknown	36787571	36788015	2634	-	NA	Tstart=1019;Tend=1492;ID=RND-6_FAMILY-2174;shortTE=F
CM029551.1	RepeatMasker	Unknown	36788114	36788221	732	+	NA	Tstart=2819;Tend=2911;ID=RND-6_FAMILY-4261;shortTE=F
CM029551.1	RepeatMasker	LINE/RTE-X	36788130	36788235	429	+	NA	Tstart=2149;Tend=2252;ID=RND-5_FAMILY-1062;shortTE=F
CM029551.1	RepeatMasker	Unknown	36789158	36789259	669	+	NA	Tstart=951;Tend=1052;ID=RND-5_FAMILY-930;shortTE=F
CM029551.1	RepeatMasker	Unknown	36789619	36790560	7336	-	NA	Tstart=931;Tend=1886;ID=RND-6_FAMILY-1216;shortTE=F
CM029551.1	RepeatMasker	LTR/ERV1	36790877	36791135	1289	-	NA	Tstart=1060;Tend=1317;ID=RND-6_FAMILY-1988;shortTE=F
CM029551.1	RepeatMasker	Unknown	36790889	36791105	1494	+	NA	Tstart=873;Tend=1089;ID=RND-5_FAMILY-153;shortTE=F
CM029551.1	RepeatMasker	Unknown	36792640	36792897	1445	-	NA	Tstart=873;Tend=1158;ID=RND-5_FAMILY-153;shortTE=F
CM029551.1	RepeatMasker	RC/Helitron	36793043	36793805	5782	-	NA	Tstart=940;Tend=1712;ID=RND-5_FAMILY-1089;shortTE=F
CM029551.1	RepeatMasker	Unknown	36794055	36794756	5816	-	NA	Tstart=942;Tend=1664;ID=RND-1_FAMILY-14;shortTE=F
CM029551.1	RepeatMasker	Unknown	36794795	36795032	2319	+	NA	Tstart=709;Tend=1396;ID=RND-5_FAMILY-1487;shortTE=F
CM029551.1	RepeatMasker	LTR/ERV1	36795033	36795550	2802	-	NA	Tstart=843;Tend=1306;ID=RND-6_FAMILY-1988;shortTE=F
CM029551.1	RepeatMasker	Unknown	36796384	36796493	475	-	NA	Tstart=2821;Tend=2931;ID=RND-6_FAMILY-4261;shortTE=F
CM029551.1	RepeatMasker	Unknown	36796767	36797015	1726	+	NA	Tstart=948;Tend=1167;ID=RND-5_FAMILY-1487;shortTE=F
CM029551.1	RepeatMasker	Unknown	36796774	36797136	897	-	NA	Tstart=981;Tend=1267;ID=RND-1_FAMILY-508;shortTE=F
CM029551.1	RepeatMasker	Unknown	36797657	36797976	2452	+	NA	Tstart=946;Tend=1278;ID=RND-6_FAMILY-43;shortTE=F
CM029551.1	RepeatMasker	Unknown	36799298	36799569	2159	-	NA	Tstart=923;Tend=1190;ID=RND-6_FAMILY-3469;shortTE=F
CM029551.1	RepeatMasker	Unknown	36800053	36800210	1242	-	NA	Tstart=2824;Tend=2978;ID=RND-6_FAMILY-600;shortTE=F
CM029551.1	RepeatMasker	Unknown	36800442	36800688	999	+	NA	Tstart=1757;Tend=1995;ID=RND-6_FAMILY-6534;shortTE=F
CM029551.1	RepeatMasker	DNA/hAT-Charlie	36800471	36800688	1564	-	NA	Tstart=956;Tend=1172;ID=RND-6_FAMILY-6777;shortTE=F
CM029551.1	RepeatMasker	Unknown	36800689	36801648	1952	-	NA	Tstart=853;Tend=1598;ID=RND-6_FAMILY-5676;shortTE=F
CM029551.1	RepeatMasker	Unknown	36801430	36801675	1368	+	NA	Tstart=951;Tend=1194;ID=RND-5_FAMILY-1487;shortTE=F
CM029551.1	RepeatMasker	DNA/CMC-EnSpm	36802237	36802494	958	+	NA	Tstart=4164;Tend=4426;ID=RND-6_FAMILY-9514;shortTE=F
CM029551.1	RepeatMasker	Unknown	36802512	36802783	2098	-	NA	Tstart=923;Tend=1190;ID=RND-6_FAMILY-3469;shortTE=F
CM029551.1	RepeatMasker	Unknown	36803778	36804048	1483	+	NA	Tstart=847;Tend=1148;ID=RND-5_FAMILY-153;shortTE=F
CM029551.1	RepeatMasker	Unknown	36804507	36804608	575	+	NA	Tstart=2107;Tend=2212;ID=RND-5_FAMILY-612;shortTE=F
CM029551.1	RepeatMasker	Unknown	36804520	36804650	632	-	NA	Tstart=2821;Tend=2911;ID=RND-6_FAMILY-4261;shortTE=F
CM029551.1	RepeatMasker	Unknown	36805194	36805970	2722	-	NA	Tstart=876;Tend=1590;ID=RND-6_FAMILY-49;shortTE=F
CM029551.1	RepeatMasker	Unknown	36806017	36806313	1502	+	NA	Tstart=873;Tend=1126;ID=RND-5_FAMILY-153;shortTE=F
CM029551.1	RepeatMasker	LTR/ERV1	36806062	36806279	1506	+	NA	Tstart=846;Tend=1063;ID=RND-6_FAMILY-1988;shortTE=F
CM029551.1	RepeatMasker	Unknown	36806978	36807083	689	-	NA	Tstart=2815;Tend=2920;ID=RND-6_FAMILY-4261;shortTE=F
CM029551.1	RepeatMasker	Unknown	36807115	36807275	488	-	NA	Tstart=909;Tend=1055;ID=RND-1_FAMILY-801;shortTE=F
CM029551.1	RepeatMasker	Unknown	36807303	36807546	1536	+	NA	Tstart=907;Tend=1125;ID=RND-6_FAMILY-425;shortTE=F
CM029551.1	RepeatMasker	SINE	36807321	36807581	1260	-	NA	Tstart=1405;Tend=1663;ID=RND-6_FAMILY-1645;shortTE=F
CM029551.1	RepeatMasker	Unknown	36807692	36807832	917	+	NA	Tstart=966;Tend=1105;ID=RND-6_FAMILY-35;shortTE=F
CM029551.1	RepeatMasker	LINE/L2	36808662	36808914	1299	+	NA	Tstart=1733;Tend=1983;ID=RND-6_FAMILY-6312;shortTE=F
CM029551.1	RepeatMasker	Unknown	36808701	36808915	1661	+	NA	Tstart=956;Tend=1170;ID=RND-1_FAMILY-232;shortTE=F
CM029551.1	RepeatMasker	Unknown	36809188	36809375	642	+	NA	Tstart=5178;Tend=5398;ID=RND-4_FAMILY-104;shortTE=F
CM029551.1	RepeatMasker	Unknown	36809525	36809635	510	+	NA	Tstart=1701;Tend=1855;ID=RND-6_FAMILY-4370;shortTE=F
CM029551.1	RepeatMasker	Unknown	36809939	36810141	913	+	NA	Tstart=900;Tend=1127;ID=RND-6_FAMILY-4706;shortTE=F
CM029551.1	RepeatMasker	Unknown	36810339	36810593	1277	-	NA	Tstart=117;Tend=372;ID=RND-6_FAMILY-1499;shortTE=F
CM029551.1	RepeatMasker	DNA	36810378	36810987	2388	-	NA	Tstart=343;Tend=973;ID=RND-6_FAMILY-1340;shortTE=F
CM029551.1	RepeatMasker	LTR/Pao	36811239	36812004	6595	-	NA	Tstart=901;Tend=1667;ID=RND-4_FAMILY-53;shortTE=F
CM029551.1	RepeatMasker	DNA/Academ-1	36812263	36812379	492	+	NA	Tstart=993;Tend=1109;ID=RND-5_FAMILY-346;shortTE=F
CM029551.1	RepeatMasker	DNA/hAT-Charlie	36812578	36812769	1093	-	NA	Tstart=939;Tend=1138;ID=RND-6_FAMILY-6777;shortTE=F
CM029551.1	RepeatMasker	LTR/ERV1	36813307	36813528	1604	+	NA	Tstart=844;Tend=1065;ID=RND-6_FAMILY-1988;shortTE=F
CM029551.1	RepeatMasker	SINE	36813308	36813565	1422	+	NA	Tstart=837;Tend=1094;ID=RND-6_FAMILY-1645;shortTE=F
CM029551.1	RepeatMasker	Unknown	36814326	36814701	1649	+	NA	Tstart=541;Tend=1166;ID=RND-5_FAMILY-1487;shortTE=F
CM029551.1	RepeatMasker	Unknown	36814486	36814728	1102	-	NA	Tstart=1254;Tend=1498;ID=RND-6_FAMILY-5676;shortTE=F
CM029551.1	RepeatMasker	Unknown	36814916	36815129	1403	+	NA	Tstart=926;Tend=1139;ID=RND-6_FAMILY-5246;shortTE=F
CM029551.1	RepeatMasker	Unknown	36816219	36816486	1379	+	NA	Tstart=234;Tend=472;ID=RND-5_FAMILY-153;shortTE=F
CM029551.1	RepeatMasker	Unknown	36816881	36817110	1506	+	NA	Tstart=819;Tend=1027;ID=RND-4_FAMILY-12;shortTE=F
CM029551.1	RepeatMasker	DNA	36817348	36817564	1814	-	NA	Tstart=756;Tend=972;ID=RND-6_FAMILY-1340;shortTE=F
CM029551.1	RepeatMasker	RC/Helitron	36817349	36817649	676	+	NA	Tstart=2217;Tend=2515;ID=RND-4_FAMILY-36;shortTE=F
CM029551.1	RepeatMasker	Unknown	36818208	36818391	663	-	NA	Tstart=891;Tend=1122;ID=RND-1_FAMILY-90;shortTE=F
CM029551.1	RepeatMasker	Unknown	36818405	36818662	2264	+	NA	Tstart=909;Tend=1166;ID=RND-6_FAMILY-3469;shortTE=F
CM029551.1	RepeatMasker	Unknown	36818769	36818939	447	-	NA	Tstart=1025;Tend=1194;ID=RND-6_FAMILY-2652;shortTE=F
CM029551.1	RepeatMasker	Unknown	36818984	36819153	754	+	NA	Tstart=2819;Tend=2911;ID=RND-6_FAMILY-4261;shortTE=F
CM029551.1	RepeatMasker	Unknown	36819891	36820232	2275	-	NA	Tstart=942;Tend=1296;ID=RND-1_FAMILY-250;shortTE=F
CM029551.1	RepeatMasker	Unknown	36821252	36821533	1556	-	NA	Tstart=864;Tend=1267;ID=RND-5_FAMILY-153;shortTE=F
CM029551.1	RepeatMasker	Unknown	36823031	36823875	5228	+	NA	Tstart=957;Tend=1771;ID=RND-4_FAMILY-218;shortTE=F
CM029551.1	RepeatMasker	Unknown	36823981	36824182	1041	+	NA	Tstart=822;Tend=1033;ID=RND-4_FAMILY-12;shortTE=F
CM029551.1	RepeatMasker	DNA	36824000	36824205	765	+	NA	Tstart=376;Tend=588;ID=RND-6_FAMILY-1340;shortTE=F
CM029551.1	RepeatMasker	Unknown	36824607	36824949	1406	+	NA	Tstart=4177;Tend=4485;ID=RND-1_FAMILY-427;shortTE=F
CM029551.1	RepeatMasker	Unknown	36824817	36824986	745	-	NA	Tstart=3935;Tend=4082;ID=RND-5_FAMILY-1452;shortTE=F
CM029551.1	RepeatMasker	Unknown	36825479	36825633	522	-	NA	Tstart=1830;Tend=1988;ID=RND-6_FAMILY-3929;shortTE=F
CM029551.1	RepeatMasker	Unknown	36825660	36825915	1637	+	NA	Tstart=817;Tend=1033;ID=RND-4_FAMILY-12;shortTE=F
CM029551.1	RepeatMasker	Unknown	36825700	36825945	833	-	NA	Tstart=891;Tend=1129;ID=RND-1_FAMILY-293;shortTE=F
CM029551.1	RepeatMasker	Unknown	36827893	36828000	436	+	NA	Tstart=1599;Tend=1710;ID=RND-6_FAMILY-14731;shortTE=F
CM029551.1	RepeatMasker	LINE/L2	36828023	36828335	2646	-	NA	Tstart=5414;Tend=5726;ID=RND-5_FAMILY-10;shortTE=F
CM029551.1	RepeatMasker	Unknown	36828361	36828552	1417	+	NA	Tstart=917;Tend=1104;ID=RND-6_FAMILY-656;shortTE=F
CM029551.1	RepeatMasker	LTR/ERV1	36828675	36828802	579	-	NA	Tstart=1038;Tend=1162;ID=RND-6_FAMILY-1988;shortTE=F
CM029551.1	RepeatMasker	LINE/L2	36830473	36830589	872	+	NA	Tstart=5602;Tend=5718;ID=RND-5_FAMILY-10;shortTE=F
CM029551.1	RepeatMasker	Unknown	36831448	36831701	1300	+	NA	Tstart=6;Tend=258;ID=RND-6_FAMILY-1297;shortTE=F
CM029551.1	RepeatMasker	SINE	36831483	36831702	1672	-	NA	Tstart=835;Tend=1054;ID=RND-6_FAMILY-1645;shortTE=F
CM029551.1	RepeatMasker	LTR/Copia	36831918	36832144	912	+	NA	Tstart=1437;Tend=1675;ID=RND-5_FAMILY-736;shortTE=F
CM029551.1	RepeatMasker	LTR/ERV1	36832142	36832358	1678	-	NA	Tstart=846;Tend=1062;ID=RND-6_FAMILY-1988;shortTE=F
CM029551.1	RepeatMasker	LTR/Copia	36832410	36832628	800	-	NA	Tstart=1439;Tend=1671;ID=RND-5_FAMILY-736;shortTE=F
CM029551.1	RepeatMasker	Unknown	36832701	36832861	1074	+	NA	Tstart=553;Tend=833;ID=RND-5_FAMILY-866;shortTE=F
CM029551.1	RepeatMasker	Unknown	36832862	36833031	794	-	NA	Tstart=1437;Tend=1603;ID=RND-6_FAMILY-1499;shortTE=F
CM029551.1	RepeatMasker	Unknown	36835396	36835653	1567	-	NA	Tstart=1227;Tend=1491;ID=RND-6_FAMILY-6695;shortTE=F
CM029551.1	RepeatMasker	DNA/hAT-Charlie	36836211	36836507	1374	+	NA	Tstart=871;Tend=1169;ID=RND-6_FAMILY-6777;shortTE=F
CM029551.1	RepeatMasker	Unknown	36836299	36836523	1558	-	NA	Tstart=959;Tend=1169;ID=RND-1_FAMILY-232;shortTE=F
CM029551.1	RepeatMasker	Unknown	36837124	36837342	1544	+	NA	Tstart=1005;Tend=1222;ID=RND-1_FAMILY-198;shortTE=F
CM029551.1	RepeatMasker	Unknown	36837363	36837622	1156	+	NA	Tstart=2202;Tend=2461;ID=RND-1_FAMILY-488;shortTE=F
CM029551.1	RepeatMasker	Unknown	36837407	36837665	1801	-	NA	Tstart=948;Tend=1166;ID=RND-5_FAMILY-1487;shortTE=F
CM029551.1	RepeatMasker	Unknown	36837946	36838075	673	-	NA	Tstart=970;Tend=1102;ID=RND-1_FAMILY-192;shortTE=F
CM029551.1	RepeatMasker	LINE/Penelope	36838818	36839208	981	-	NA	Tstart=829;Tend=1118;ID=RND-6_FAMILY-5891;shortTE=F;TEgroup=ctg_6|RND-6_FAMILY-5891|24
CM029551.1	RepeatMasker	Unknown	36838985	36839089	732	-	NA	Tstart=2374;Tend=2478;ID=RND-6_FAMILY-9584;shortTE=F
CM029551.1	RepeatMasker	LINE/Dong-R4	36839865	36840018	1251	+	NA	Tstart=4651;Tend=4804;ID=RND-6_FAMILY-2131;shortTE=F
CM029551.1	RepeatMasker	LTR/ERV1	36840070	36840466	1760	-	NA	Tstart=848;Tend=1315;ID=RND-6_FAMILY-1988;shortTE=F
CM029551.1	RepeatMasker	Unknown	36840710	36840992	2052	-	NA	Tstart=953;Tend=1233;ID=RND-6_FAMILY-35;shortTE=F
CM029551.1	RepeatMasker	Unknown	36841001	36841321	1551	-	NA	Tstart=734;Tend=1207;ID=RND-1_FAMILY-232;shortTE=F
CM029551.1	RepeatMasker	DNA	36841372	36841641	1273	+	NA	Tstart=300;Tend=565;ID=RND-6_FAMILY-1340;shortTE=F
CM029551.1	RepeatMasker	Unknown	36841844	36842034	896	-	NA	Tstart=912;Tend=1068;ID=RND-6_FAMILY-1885;shortTE=F
CM029551.1	RepeatMasker	LINE/L2	36842076	36842186	694	+	NA	Tstart=2933;Tend=3041;ID=RND-5_FAMILY-1091;shortTE=F
CM029551.1	RepeatMasker	Unknown	36843024	36843242	1415	+	NA	Tstart=1654;Tend=1872;ID=RND-4_FAMILY-875;shortTE=F
CM029551.1	RepeatMasker	Unknown	36843027	36843296	886	-	NA	Tstart=2395;Tend=2664;ID=RND-4_FAMILY-104;shortTE=F
CM029551.1	RepeatMasker	Unknown	36844033	36844236	1455	+	NA	Tstart=2594;Tend=2826;ID=RND-5_FAMILY-1083;shortTE=F
CM029551.1	RepeatMasker	Unknown	36844760	36844908	708	+	NA	Tstart=1357;Tend=1491;ID=RND-1_FAMILY-844;shortTE=F
CM029551.1	RepeatMasker	Unknown	36845313	36845520	988	+	NA	Tstart=2208;Tend=2421;ID=RND-6_FAMILY-2528;shortTE=F
CM029551.1	RepeatMasker	Unknown	36845328	36845549	654	-	NA	Tstart=974;Tend=1200;ID=RND-6_FAMILY-118;shortTE=F
CM029551.1	RepeatMasker	Unknown	36846580	36846727	1069	-	NA	Tstart=5897;Tend=6045;ID=RND-1_FAMILY-108;shortTE=F
CM029551.1	RepeatMasker	Unknown	36846706	36847112	2816	-	NA	Tstart=3405;Tend=3813;ID=RND-6_FAMILY-1007;shortTE=F
CM029551.1	RepeatMasker	Unknown	36847751	36848116	2539	+	NA	Tstart=866;Tend=1230;ID=RND-6_FAMILY-1297;shortTE=F
CM029551.1	RepeatMasker	Unknown	36849732	36850047	1821	+	NA	Tstart=4182;Tend=4485;ID=RND-6_FAMILY-1277;shortTE=F
CM029551.1	RepeatMasker	Unknown	36850162	36850347	800	+	NA	Tstart=2486;Tend=2681;ID=RND-6_FAMILY-1097;shortTE=F;TEgroup=ctg_6|RND-6_FAMILY-1097|7
CM029551.1	RepeatMasker	LINE/L2	36850371	36850526	1352	-	NA	Tstart=1838;Tend=1993;ID=RND-5_FAMILY-103;shortTE=F
CM029551.1	RepeatMasker	Unknown	36851451	36851568	454	-	NA	Tstart=967;Tend=1095;ID=RND-5_FAMILY-483;shortTE=F
CM029551.1	RepeatMasker	Unknown	36851580	36851821	1724	-	NA	Tstart=951;Tend=1192;ID=RND-5_FAMILY-1487;shortTE=F
CM029551.1	RepeatMasker	DNA	36851606	36852174	2557	-	NA	Tstart=351;Tend=971;ID=RND-6_FAMILY-1340;shortTE=F
CM029551.1	RepeatMasker	Unknown	36851607	36852387	2013	+	NA	Tstart=575;Tend=1375;ID=RND-5_FAMILY-866;shortTE=F
CM029551.1	RepeatMasker	Unknown	36852426	36852559	674	-	NA	Tstart=2348;Tend=2478;ID=RND-1_FAMILY-56;shortTE=F
CM029551.1	RepeatMasker	Unknown	36852477	36852582	521	+	NA	Tstart=909;Tend=1016;ID=RND-1_FAMILY-801;shortTE=F
CM029551.1	RepeatMasker	Unknown	36852804	36853000	1509	+	NA	Tstart=943;Tend=1138;ID=RND-1_FAMILY-223;shortTE=F
CM029551.1	RepeatMasker	Unknown	36853011	36853156	683	+	NA	Tstart=968;Tend=1111;ID=RND-6_FAMILY-4706;shortTE=F
CM029551.1	RepeatMasker	DNA/hAT-Charlie	36861799	36861996	1141	-	NA	Tstart=939;Tend=1142;ID=RND-6_FAMILY-6777;shortTE=F
CM029551.1	RepeatMasker	Unknown	36862012	36862214	650	-	NA	Tstart=2298;Tend=2477;ID=RND-1_FAMILY-56;shortTE=F
CM029551.1	RepeatMasker	Unknown	36862549	36862785	899	+	NA	Tstart=1195;Tend=1428;ID=RND-1_FAMILY-530;shortTE=F
CM029551.1	RepeatMasker	Unknown	36862576	36862811	1477	-	NA	Tstart=957;Tend=1174;ID=RND-1_FAMILY-232;shortTE=F
CM029551.1	RepeatMasker	Unknown	36864063	36864262	1635	-	NA	Tstart=906;Tend=1103;ID=RND-6_FAMILY-425;shortTE=F
CM029551.1	RepeatMasker	Unknown	36864551	36864739	458	-	NA	Tstart=1145;Tend=1333;ID=RND-6_FAMILY-6331;shortTE=F
CM029551.1	RepeatMasker	LINE/Penelope	36865283	36865392	526	-	NA	Tstart=3277;Tend=3388;ID=RND-6_FAMILY-3148;shortTE=F
CM029551.1	RepeatMasker	Unknown	36865288	36865417	509	+	NA	Tstart=2486;Tend=2612;ID=RND-6_FAMILY-1097;shortTE=F
CM029551.1	RepeatMasker	Unknown	36865493	36865631	542	-	NA	Tstart=1076;Tend=1215;ID=RND-6_FAMILY-2344;shortTE=F
CM029551.1	RepeatMasker	LINE/L2	36866463	36866717	1074	-	NA	Tstart=1770;Tend=2026;ID=RND-6_FAMILY-6312;shortTE=F
CM029551.1	RepeatMasker	SINE	36866492	36866719	1488	-	NA	Tstart=836;Tend=1063;ID=RND-6_FAMILY-1645;shortTE=F
CM029551.1	RepeatMasker	Unknown	36867448	36867557	465	+	NA	Tstart=940;Tend=1054;ID=RND-1_FAMILY-801;shortTE=F
CM029551.1	RepeatMasker	Unknown	36867557	36867791	1374	-	NA	Tstart=952;Tend=1171;ID=RND-1_FAMILY-232;shortTE=F
CM029551.1	RepeatMasker	Unknown	36868441	36869170	4906	-	NA	Tstart=685;Tend=1577;ID=RND-6_FAMILY-3459;shortTE=F;TEgroup=ctg_6|RND-6_FAMILY-3459|1
CM029551.1	RepeatMasker	Unknown	36869444	36869664	1754	+	NA	Tstart=913;Tend=1122;ID=RND-6_FAMILY-425;shortTE=F
CM029551.1	RepeatMasker	Unknown	36869698	36869899	775	-	NA	Tstart=503;Tend=724;ID=RND-5_FAMILY-4684;shortTE=F
CM029551.1	RepeatMasker	LINE/I-Jockey	36870440	36870773	1193	-	NA	Tstart=533;Tend=883;ID=RND-5_FAMILY-1393;shortTE=F
CM029551.1	RepeatMasker	Unknown	36871049	36871193	500	+	NA	Tstart=2852;Tend=3009;ID=RND-5_FAMILY-3489;shortTE=F
CM029551.1	RepeatMasker	Unknown	36871416	36871592	449	-	NA	Tstart=1337;Tend=1654;ID=RND-5_FAMILY-273;shortTE=F
CM029551.1	RepeatMasker	Unknown	36871989	36872102	429	+	NA	Tstart=1030;Tend=1133;ID=RND-5_FAMILY-246;shortTE=F
CM029551.1	RepeatMasker	Unknown	36873120	36873288	1288	-	NA	Tstart=1093;Tend=1268;ID=RND-1_FAMILY-16;shortTE=F
CM029551.1	RepeatMasker	Unknown	36873891	36874002	711	+	NA	Tstart=2821;Tend=2911;ID=RND-6_FAMILY-4261;shortTE=F
CM029551.1	RepeatMasker	DNA/TcMar-Tc1	36874340	36874497	523	-	NA	Tstart=1154;Tend=1317;ID=RND-6_FAMILY-12238;shortTE=F
CM029551.1	RepeatMasker	Unknown	36875267	36875529	967	-	NA	Tstart=1558;Tend=1799;ID=RND-6_FAMILY-41;shortTE=F
CM029551.1	RepeatMasker	Unknown	36876372	36876490	620	-	NA	Tstart=2621;Tend=2741;ID=RND-6_FAMILY-3090;shortTE=F
CM029551.1	RepeatMasker	Unknown	36876802	36877352	2413	+	NA	Tstart=1136;Tend=1658;ID=RND-5_FAMILY-3157;shortTE=F
CM029551.1	RepeatMasker	Unknown	36877531	36877768	1575	+	NA	Tstart=1412;Tend=1654;ID=RND-1_FAMILY-527;shortTE=F
CM029551.1	RepeatMasker	Unknown	36877819	36877977	530	+	NA	Tstart=1513;Tend=1662;ID=RND-5_FAMILY-273;shortTE=F
CM029551.1	RepeatMasker	Unknown	36878201	36878453	1303	-	NA	Tstart=2454;Tend=2700;ID=RND-4_FAMILY-104;shortTE=F
CM029551.1	RepeatMasker	DNA	36878249	36879228	2064	-	NA	Tstart=351;Tend=971;ID=rnd-6_family-1340;shortTE=F
CM029551.1	RepeatMasker	LTR/ERV1	36879013	36879500	2616	+	NA	Tstart=846;Tend=1305;ID=RND-6_FAMILY-1988;shortTE=F
CM029551.1	RepeatMasker	Unknown	36879737	36879876	422	+	NA	Tstart=905;Tend=1033;ID=RND-6_FAMILY-5;shortTE=F
CM029551.1	RepeatMasker	Unknown	36879894	36880199	969	-	NA	Tstart=716;Tend=1035;ID=RND-3_FAMILY-190;shortTE=F
CM029551.1	RepeatMasker	Unknown	36880260	36880402	491	-	NA	Tstart=909;Tend=1044;ID=RND-1_FAMILY-801;shortTE=F
CM029551.1	RepeatMasker	DNA/Academ-1	36880299	36880452	425	+	NA	Tstart=1659;Tend=1861;ID=RND-6_FAMILY-2507;shortTE=F
CM029551.1	RepeatMasker	Unknown	36880322	36880453	601	+	NA	Tstart=2348;Tend=2478;ID=RND-1_FAMILY-56;shortTE=F
CM029551.1	RepeatMasker	Unknown	36880589	36880721	551	-	NA	Tstart=1950;Tend=2080;ID=RND-1_FAMILY-801;shortTE=F
CM029551.1	RepeatMasker	DNA/Academ-1	36880639	36880742	463	-	NA	Tstart=992;Tend=1090;ID=RND-5_FAMILY-346;shortTE=F
CM029551.1	RepeatMasker	Unknown	36880753	36880872	655	-	NA	Tstart=899;Tend=1018;ID=RND-6_FAMILY-1885;shortTE=F
CM029551.1	RepeatMasker	Unknown	36882129	36882245	808	+	NA	Tstart=2812;Tend=2925;ID=RND-6_FAMILY-4261;shortTE=F
CM029551.1	RepeatMasker	LINE/L2	36882756	36883064	2011	+	NA	Tstart=4719;Tend=5027;ID=RND-5_FAMILY-714;shortTE=F
CM029551.1	RepeatMasker	LTR/Gypsy	36883100	36883593	2807	-	NA	Tstart=716;Tend=1213;ID=RND-6_FAMILY-8952;shortTE=F
CM029551.1	RepeatMasker	DNA/hAT-Charlie	36883751	36883970	1637	+	NA	Tstart=953;Tend=1173;ID=RND-6_FAMILY-6777;shortTE=F
CM029551.1	RepeatMasker	Unknown	36884376	36884764	1090	-	NA	Tstart=575;Tend=1111;ID=RND-5_FAMILY-866;shortTE=F
CM029551.1	RepeatMasker	Unknown	36886083	36886613	1562	+	NA	Tstart=383;Tend=1181;ID=RND-1_FAMILY-232;shortTE=F
CM029551.1	RepeatMasker	LINE/I-Jockey	36886865	36887022	746	+	NA	Tstart=1266;Tend=1421;ID=RND-6_FAMILY-9435;shortTE=F
CM029551.1	RepeatMasker	Unknown	36887796	36888060	682	-	NA	Tstart=726;Tend=1031;ID=RND-6_FAMILY-1374;shortTE=F
CM029551.1	RepeatMasker	LTR/ERV1	36891443	36891653	1479	-	NA	Tstart=846;Tend=1053;ID=RND-6_FAMILY-1988;shortTE=F
CM029551.1	RepeatMasker	Unknown	36891786	36891894	689	-	NA	Tstart=2819;Tend=2911;ID=RND-6_FAMILY-4261;shortTE=F
CM029551.1	RepeatMasker	Unknown	36892709	36892902	636	+	NA	Tstart=2228;Tend=2422;ID=RND-6_FAMILY-2528;shortTE=F
CM029551.1	RepeatMasker	Unknown	36893297	36893969	5725	-	NA	Tstart=867;Tend=1541;ID=RND-1_FAMILY-249;shortTE=F
CM029551.1	RepeatMasker	Unknown	36894155	36894307	422	+	NA	Tstart=1606;Tend=1687;ID=RND-6_FAMILY-1499;shortTE=F
CM029551.1	RepeatMasker	Unknown	36895169	36895389	1562	+	NA	Tstart=952;Tend=1172;ID=RND-1_FAMILY-232;shortTE=F
CM029551.1	RepeatMasker	Unknown	36895900	36896455	2406	-	NA	Tstart=1137;Tend=1689;ID=RND-5_FAMILY-3157;shortTE=F
CM029551.1	RepeatMasker	Unknown	36896667	36897002	745	+	NA	Tstart=2798;Tend=2919;ID=RND-6_FAMILY-4261;shortTE=T;TEgroup=ctg_6|RND-6_FAMILY-4261|39
CM029551.1	RepeatMasker	Unknown	36897580	36897913	2375	+	NA	Tstart=5156;Tend=5499;ID=RND-1_FAMILY-108;shortTE=F
CM029551.1	RepeatMasker	Unknown	36897918	36898087	1413	+	NA	Tstart=2255;Tend=2424;ID=RND-6_FAMILY-1277;shortTE=F
CM029551.1	RepeatMasker	Unknown	36898236	36898382	1120	+	NA	Tstart=5899;Tend=6045;ID=RND-1_FAMILY-108;shortTE=F
CM029551.1	RepeatMasker	DNA/Academ-1	36898666	36898780	443	-	NA	Tstart=993;Tend=1105;ID=RND-5_FAMILY-346;shortTE=F
CM029551.1	RepeatMasker	Unknown	36899977	36900225	1627	+	NA	Tstart=919;Tend=1140;ID=RND-6_FAMILY-5246;shortTE=F
CM029551.1	RepeatMasker	DNA/hAT-Charlie	36900507	36900720	1541	+	NA	Tstart=956;Tend=1169;ID=RND-6_FAMILY-6777;shortTE=F
CM029551.1	RepeatMasker	Unknown	36900553	36900744	753	+	NA	Tstart=1;Tend=186;ID=RND-6_FAMILY-4911;shortTE=F
CM029551.1	RepeatMasker	Unknown	36901029	36901232	1192	+	NA	Tstart=956;Tend=1160;ID=RND-1_FAMILY-282;shortTE=F
CM029551.1	RepeatMasker	Unknown	36902724	36902963	1114	+	NA	Tstart=1975;Tend=2215;ID=RND-5_FAMILY-862;shortTE=F
CM029551.1	RepeatMasker	DNA/hAT-Charlie	36902751	36902986	1461	-	NA	Tstart=930;Tend=1172;ID=RND-6_FAMILY-6777;shortTE=F
CM029551.1	RepeatMasker	Unknown	36903261	36903561	2476	-	NA	Tstart=752;Tend=1035;ID=RND-4_FAMILY-349;shortTE=F
CM029551.1	RepeatMasker	Unknown	36903613	36903831	896	+	NA	Tstart=762;Tend=978;ID=RND-1_FAMILY-42;shortTE=F
CM029551.1	RepeatMasker	Unknown	36904061	36904307	1771	+	NA	Tstart=906;Tend=1122;ID=RND-6_FAMILY-425;shortTE=F
CM029551.1	RepeatMasker	Unknown	36906236	36907182	7758	+	NA	Tstart=932;Tend=1890;ID=RND-5_FAMILY-2820;shortTE=F
CM029551.1	RepeatMasker	Unknown	36907494	36908499	6615	+	NA	Tstart=946;Tend=1915;ID=RND-6_FAMILY-530;shortTE=F
CM029551.1	RepeatMasker	Unknown	36908985	36909150	408	-	NA	Tstart=2350;Tend=2441;ID=RND-1_FAMILY-56;shortTE=T;TEgroup=ctg_6|RND-1_FAMILY-56|24
CM029551.1	RepeatMasker	Unknown	36909072	36909204	429	+	NA	Tstart=909;Tend=1056;ID=RND-1_FAMILY-801;shortTE=F
CM029551.1	RepeatMasker	Unknown	36909251	36910564	9305	-	NA	Tstart=1046;Tend=2335;ID=RND-5_FAMILY-1838;shortTE=F
CM029551.1	RepeatMasker	SINE	36913734	36913947	1641	-	NA	Tstart=841;Tend=1054;ID=RND-6_FAMILY-1645;shortTE=F
CM029551.1	RepeatMasker	Unknown	36913735	36913983	1222	-	NA	Tstart=1731;Tend=1974;ID=RND-5_FAMILY-862;shortTE=F
CM029551.1	RepeatMasker	Unknown	36914953	36915059	621	-	NA	Tstart=2821;Tend=2924;ID=RND-6_FAMILY-4261;shortTE=F
CM029551.1	RepeatMasker	Unknown	36915264	36915421	543	-	NA	Tstart=2350;Tend=2507;ID=RND-1_FAMILY-56;shortTE=F
CM029551.1	RepeatMasker	Unknown	36915342	36915499	553	+	NA	Tstart=909;Tend=1055;ID=RND-1_FAMILY-801;shortTE=F
CM029551.1	RepeatMasker	Unknown	36916056	36916277	1625	-	NA	Tstart=925;Tend=1146;ID=RND-6_FAMILY-5246;shortTE=F
CM029551.1	RepeatMasker	Unknown	36916346	36916502	578	-	NA	Tstart=1827;Tend=1986;ID=RND-6_FAMILY-3929;shortTE=F
CM029551.1	RepeatMasker	Unknown	36916789	36917396	3998	+	NA	Tstart=996;Tend=1482;ID=RND-6_FAMILY-6551;shortTE=F;TEgroup=ctg_6|RND-6_FAMILY-6551|30
CM029551.1	RepeatMasker	Unknown	36917980	36918257	1529	+	NA	Tstart=50;Tend=326;ID=RND-6_FAMILY-1499;shortTE=F
CM029551.1	RepeatMasker	DNA/hAT-Charlie	36918043	36918257	1611	+	NA	Tstart=953;Tend=1167;ID=RND-6_FAMILY-6777;shortTE=F
CM029551.1	RepeatMasker	SINE	36919471	36919656	1353	-	NA	Tstart=851;Tend=1036;ID=RND-6_FAMILY-1645;shortTE=F
CM029551.1	RepeatMasker	Unknown	36920275	36920510	1472	-	NA	Tstart=873;Tend=1113;ID=RND-5_FAMILY-153;shortTE=F
CM029551.1	RepeatMasker	Unknown	36920298	36920732	1231	+	NA	Tstart=856;Tend=1378;ID=RND-6_FAMILY-5676;shortTE=F
CM029551.1	RepeatMasker	Unknown	36920747	36921071	971	-	NA	Tstart=575;Tend=891;ID=RND-5_FAMILY-866;shortTE=F
CM029551.1	RepeatMasker	Unknown	36923007	36923277	628	+	NA	Tstart=991;Tend=1223;ID=RND-1_FAMILY-16;shortTE=F
CM029551.1	RepeatMasker	DNA/hAT-Charlie	36923035	36923253	1469	-	NA	Tstart=954;Tend=1172;ID=RND-6_FAMILY-6777;shortTE=F
CM029551.1	RepeatMasker	Unknown	36923915	36924874	2056	-	NA	Tstart=39;Tend=1135;ID=RND-5_FAMILY-866;shortTE=F
CM029551.1	RepeatMasker	Unknown	36925681	36926380	3809	-	NA	Tstart=1121;Tend=1885;ID=RND-6_FAMILY-1216;shortTE=F
CM029551.1	RepeatMasker	Unknown	36927223	36927964	4393	+	NA	Tstart=948;Tend=1583;ID=RND-1_FAMILY-343;shortTE=F
CM029551.1	RepeatMasker	Unknown	36928342	36928500	1307	-	NA	Tstart=2821;Tend=2978;ID=RND-6_FAMILY-600;shortTE=F
CM029551.1	RepeatMasker	Unknown	36928618	36929202	1996	-	NA	Tstart=923;Tend=1517;ID=RND-6_FAMILY-5246;shortTE=F
CM029551.1	RepeatMasker	Unknown	36928986	36929231	1099	+	NA	Tstart=313;Tend=553;ID=RND-4_FAMILY-349;shortTE=F
CM029551.1	RepeatMasker	Unknown	36930440	36930685	1004	+	NA	Tstart=937;Tend=1118;ID=RND-1_FAMILY-84;shortTE=T;TEgroup=ctg_6|RND-1_FAMILY-84|5
CM029551.1	RepeatMasker	Unknown	36931007	36931108	671	-	NA	Tstart=2821;Tend=2911;ID=RND-6_FAMILY-4261;shortTE=F
CM029551.1	RepeatMasker	Unknown	36931413	36931609	678	+	NA	Tstart=2823;Tend=2912;ID=RND-6_FAMILY-4261;shortTE=F
CM029551.1	RepeatMasker	SINE	36931709	36931928	1552	-	NA	Tstart=836;Tend=1055;ID=RND-6_FAMILY-1645;shortTE=F
CM029551.1	RepeatMasker	Unknown	36932731	36932966	1223	+	NA	Tstart=836;Tend=1051;ID=RND-4_FAMILY-875;shortTE=F
CM029551.1	RepeatMasker	DNA/hAT-Charlie	36933257	36933469	1532	+	NA	Tstart=960;Tend=1172;ID=RND-6_FAMILY-6777;shortTE=F
CM029551.1	RepeatMasker	Unknown	36933759	36933975	1444	+	NA	Tstart=1656;Tend=1872;ID=RND-4_FAMILY-875;shortTE=F
CM029551.1	RepeatMasker	Unknown	36934362	36934494	502	-	NA	Tstart=2349;Tend=2478;ID=RND-1_FAMILY-56;shortTE=F
CM029551.1	RepeatMasker	DNA/hAT-Charlie	36935349	36935566	1501	-	NA	Tstart=954;Tend=1175;ID=RND-6_FAMILY-6777;shortTE=F
CM029551.1	RepeatMasker	Unknown	36935355	36935599	596	-	NA	Tstart=1320;Tend=1570;ID=RND-5_FAMILY-1485;shortTE=F
CM029551.1	RepeatMasker	LINE/L2	36935663	36935786	978	+	NA	Tstart=4743;Tend=4871;ID=RND-5_FAMILY-714;shortTE=F
CM029551.1	RepeatMasker	Unknown	36935852	36936087	496	+	NA	Tstart=1196;Tend=1422;ID=RND-6_FAMILY-2541;shortTE=F
CM029551.1	RepeatMasker	DNA/TcMar-Tigger	36937254	36937517	890	-	NA	Tstart=660;Tend=914;ID=RND-6_FAMILY-1492;shortTE=F
CM029551.1	RepeatMasker	Unknown	36937294	36937530	1406	-	NA	Tstart=1641;Tend=1874;ID=RND-4_FAMILY-875;shortTE=F
CM029551.1	RepeatMasker	Unknown	36938434	36938571	528	+	NA	Tstart=629;Tend=757;ID=RND-6_FAMILY-3447;shortTE=F
CM029551.1	RepeatMasker	Unknown	36938842	36938961	726	+	NA	Tstart=2359;Tend=2480;ID=RND-6_FAMILY-9584;shortTE=F
CM029551.1	RepeatMasker	Unknown	36939144	36939358	1677	-	NA	Tstart=958;Tend=1172;ID=RND-1_FAMILY-232;shortTE=F
CM029551.1	RepeatMasker	Unknown	36939826	36940511	3904	-	NA	Tstart=1121;Tend=1886;ID=RND-6_FAMILY-1216;shortTE=F
CM029551.1	RepeatMasker	SINE	36940911	36941159	1254	-	NA	Tstart=836;Tend=1084;ID=RND-6_FAMILY-1645;shortTE=F
CM029551.1	RepeatMasker	Unknown	36941156	36941375	917	-	NA	Tstart=2205;Tend=2422;ID=RND-6_FAMILY-2528;shortTE=F
CM029551.1	RepeatMasker	LTR/ERV1	36941462	36941900	2339	-	NA	Tstart=848;Tend=1303;ID=RND-6_FAMILY-1988;shortTE=F
CM029551.1	RepeatMasker	DNA/TcMar-Tigger	36941685	36941944	1195	-	NA	Tstart=625;Tend=875;ID=RND-6_FAMILY-1492;shortTE=F
CM029551.1	RepeatMasker	Unknown	36943043	36943257	1572	+	NA	Tstart=949;Tend=1163;ID=RND-5_FAMILY-1487;shortTE=F
CM029551.1	RepeatMasker	DNA	36943045	36943304	1444	+	NA	Tstart=756;Tend=1014;ID=RND-6_FAMILY-1340;shortTE=F
CM029551.1	RepeatMasker	Unknown	36945193	36945405	1419	-	NA	Tstart=821;Tend=1033;ID=RND-4_FAMILY-12;shortTE=F
CM029551.1	RepeatMasker	Unknown	36945792	36946333	3813	+	NA	Tstart=998;Tend=1517;ID=RND-6_FAMILY-6551;shortTE=F
CM029551.1	RepeatMasker	Unknown	36946606	36946844	1488	-	NA	Tstart=958;Tend=1158;ID=RND-1_FAMILY-232;shortTE=F
CM029551.1	RepeatMasker	Unknown	36947492	36947636	495	+	NA	Tstart=2093;Tend=2228;ID=RND-6_FAMILY-1364;shortTE=F
CM029551.1	RepeatMasker	Unknown	36948399	36948654	1617	+	NA	Tstart=2457;Tend=2674;ID=RND-6_FAMILY-3739;shortTE=F
CM029551.1	RepeatMasker	Unknown	36951157	36951262	788	+	NA	Tstart=2805;Tend=2911;ID=RND-6_FAMILY-4261;shortTE=F
CM029551.1	RepeatMasker	SINE	36953052	36953287	1218	+	NA	Tstart=827;Tend=1063;ID=RND-6_FAMILY-1645;shortTE=F
CM029551.1	RepeatMasker	Unknown	36953795	36954078	1625	-	NA	Tstart=890;Tend=1124;ID=RND-6_FAMILY-425;shortTE=F
CM029551.1	RepeatMasker	Unknown	36955208	36955316	684	+	NA	Tstart=2821;Tend=2911;ID=RND-6_FAMILY-4261;shortTE=F
CM029551.1	RepeatMasker	LINE/L2	36956174	36956773	4807	-	NA	Tstart=5126;Tend=5724;ID=RND-5_FAMILY-10;shortTE=F
CM029551.1	RepeatMasker	Unknown	36960074	36960356	1403	-	NA	Tstart=904;Tend=1122;ID=RND-6_FAMILY-425;shortTE=F
CM029551.1	RepeatMasker	SINE	36960745	36960958	1695	-	NA	Tstart=838;Tend=1051;ID=RND-6_FAMILY-1645;shortTE=F
CM029551.1	RepeatMasker	Unknown	36962108	36962318	1635	+	NA	Tstart=961;Tend=1171;ID=RND-1_FAMILY-232;shortTE=F
CM029551.1	RepeatMasker	Unknown	36962319	36962499	503	-	NA	Tstart=1178;Tend=1568;ID=RND-5_FAMILY-1485;shortTE=F
CM029551.1	RepeatMasker	Unknown	36963809	36963941	472	+	NA	Tstart=2329;Tend=2447;ID=RND-1_FAMILY-56;shortTE=F
CM029551.1	RepeatMasker	Unknown	36963823	36963959	512	-	NA	Tstart=909;Tend=1009;ID=RND-1_FAMILY-801;shortTE=F
CM029551.1	RepeatMasker	Unknown	36965161	36965435	1195	-	NA	Tstart=971;Tend=1246;ID=RND-1_FAMILY-804;shortTE=F
CM029551.1	RepeatMasker	DNA/hAT-Charlie	36965620	36965838	1661	-	NA	Tstart=954;Tend=1172;ID=RND-6_FAMILY-6777;shortTE=F
CM029551.1	RepeatMasker	Unknown	36966236	36966386	892	+	NA	Tstart=2826;Tend=2978;ID=RND-6_FAMILY-600;shortTE=F
CM029551.1	RepeatMasker	Unknown	36966992	36967232	1674	+	NA	Tstart=903;Tend=1121;ID=RND-6_FAMILY-425;shortTE=F
CM029551.1	RepeatMasker	Unknown	36967007	36967252	1378	-	NA	Tstart=1737;Tend=1983;ID=RND-1_FAMILY-204;shortTE=F
CM029551.1	RepeatMasker	LTR/ERV1	36967529	36967993	2203	-	NA	Tstart=846;Tend=1305;ID=RND-6_FAMILY-1988;shortTE=F
CM029551.1	RepeatMasker	Unknown	36969621	36969835	1626	+	NA	Tstart=951;Tend=1166;ID=RND-5_FAMILY-1487;shortTE=F
CM029551.1	RepeatMasker	Unknown	36969963	36970645	2882	-	NA	Tstart=1258;Tend=1922;ID=RND-5_FAMILY-1838;shortTE=F
CM029551.1	RepeatMasker	DNA/hAT-Charlie	36971140	36971350	1595	+	NA	Tstart=962;Tend=1172;ID=RND-6_FAMILY-6777;shortTE=F
CM029551.1	RepeatMasker	Unknown	36971145	36971390	1345	+	NA	Tstart=828;Tend=1075;ID=RND-4_FAMILY-12;shortTE=F
CM029551.1	RepeatMasker	Unknown	36971688	36971901	1822	+	NA	Tstart=906;Tend=1119;ID=RND-6_FAMILY-425;shortTE=F
CM029551.1	RepeatMasker	Unknown	36972247	36972516	1074	-	NA	Tstart=1102;Tend=1335;ID=RND-6_FAMILY-3514;shortTE=F
CM029551.1	RepeatMasker	Unknown	36972594	36972723	930	-	NA	Tstart=1076;Tend=1201;ID=RND-1_FAMILY-210;shortTE=F
CM029551.1	RepeatMasker	Unknown	36973228	36973389	637	-	NA	Tstart=910;Tend=1078;ID=RND-5_FAMILY-481;shortTE=F
CM029551.1	RepeatMasker	DNA	36974210	36974317	764	-	NA	Tstart=2317;Tend=2424;ID=RND-1_FAMILY-207;shortTE=F
CM029551.1	RepeatMasker	Unknown	36974322	36974812	3739	+	NA	Tstart=996;Tend=1482;ID=RND-6_FAMILY-6551;shortTE=F
CM029551.1	RepeatMasker	Unknown	36975400	36975618	1468	-	NA	Tstart=816;Tend=1034;ID=RND-4_FAMILY-12;shortTE=F
CM029551.1	RepeatMasker	Unknown	36978556	36979320	1838	+	NA	Tstart=630;Tend=1498;ID=RND-6_FAMILY-5676;shortTE=F
CM029551.1	RepeatMasker	Unknown	36979102	36979347	929	-	NA	Tstart=2174;Tend=2417;ID=RND-6_FAMILY-535;shortTE=F
CM029551.1	RepeatMasker	Unknown	36979430	36979627	882	+	NA	Tstart=2227;Tend=2424;ID=RND-6_FAMILY-2528;shortTE=F
CM029551.1	RepeatMasker	Unknown	36979646	36979894	1480	-	NA	Tstart=976;Tend=1219;ID=RND-1_FAMILY-804;shortTE=F
CM029551.1	RepeatMasker	LTR/ERV1	36979680	36979916	1647	+	NA	Tstart=1090;Tend=1325;ID=RND-6_FAMILY-1988;shortTE=F
CM029551.1	RepeatMasker	DNA/hAT-Charlie	36980794	36981013	1500	+	NA	Tstart=954;Tend=1173;ID=RND-6_FAMILY-6777;shortTE=F
CM029551.1	RepeatMasker	Unknown	36982770	36982988	1207	+	NA	Tstart=906;Tend=1138;ID=RND-6_FAMILY-1326;shortTE=F
CM029551.1	RepeatMasker	Unknown	36983049	36983211	670	-	NA	Tstart=2840;Tend=3024;ID=RND-5_FAMILY-3489;shortTE=F
CM029551.1	RepeatMasker	Unknown	36983630	36983841	1619	-	NA	Tstart=1658;Tend=1869;ID=RND-4_FAMILY-875;shortTE=F
CM029551.1	RepeatMasker	Unknown	36984012	36984196	1485	-	NA	Tstart=931;Tend=1121;ID=RND-1_FAMILY-152;shortTE=F
CM029551.1	RepeatMasker	Unknown	36984195	36984324	486	-	NA	Tstart=932;Tend=1054;ID=RND-1_FAMILY-801;shortTE=F
CM029551.1	RepeatMasker	SINE	36985313	36985541	1559	+	NA	Tstart=841;Tend=1069;ID=RND-6_FAMILY-1645;shortTE=F
CM029551.1	RepeatMasker	LTR/ERV1	36987086	36987578	2658	+	NA	Tstart=845;Tend=1306;ID=RND-6_FAMILY-1988;shortTE=F
CM029551.1	RepeatMasker	Unknown	36987360	36987607	1413	+	NA	Tstart=950;Tend=1196;ID=RND-5_FAMILY-1487;shortTE=F
CM029551.1	RepeatMasker	Unknown	36988760	36989019	1186	+	NA	Tstart=1067;Tend=1334;ID=RND-6_FAMILY-767;shortTE=F
CM029551.1	RepeatMasker	Unknown	36988805	36989056	1447	-	NA	Tstart=1265;Tend=1482;ID=RND-4_FAMILY-12;shortTE=F
CM029551.1	RepeatMasker	Unknown	36989673	36989920	1303	+	NA	Tstart=1392;Tend=1639;ID=RND-1_FAMILY-527;shortTE=F
CM029551.1	RepeatMasker	Unknown	36989711	36989945	1559	-	NA	Tstart=1662;Tend=1870;ID=RND-4_FAMILY-875;shortTE=F
CM029551.1	RepeatMasker	Unknown	36990919	36991204	1960	+	NA	Tstart=387;Tend=689;ID=RND-4_FAMILY-12;shortTE=F
CM029551.1	RepeatMasker	SINE	36991205	36991459	1377	-	NA	Tstart=838;Tend=1093;ID=RND-6_FAMILY-1645;shortTE=F
CM029551.1	RepeatMasker	Unknown	36991460	36992218	1960	+	NA	Tstart=690;Tend=1496;ID=RND-4_FAMILY-12;shortTE=F
CM029551.1	RepeatMasker	Unknown	36992418	36993016	852	-	NA	Tstart=3346;Tend=4104;ID=RND-6_FAMILY-1007;shortTE=F;TEgroup=ctg_6|RND-6_FAMILY-1007|4
CM029551.1	RepeatMasker	Unknown	36993347	36993597	799	+	NA	Tstart=1745;Tend=1984;ID=RND-6_FAMILY-6534;shortTE=F
CM029551.1	RepeatMasker	Unknown	36993945	36994181	1540	+	NA	Tstart=861;Tend=1105;ID=RND-6_FAMILY-1297;shortTE=F
CM029551.1	RepeatMasker	Unknown	36994349	36994517	757	-	NA	Tstart=978;Tend=1145;ID=RND-1_FAMILY-139;shortTE=F
CM029551.1	RepeatMasker	LTR/Pao	36994553	36994810	721	-	NA	Tstart=2324;Tend=2576;ID=RND-4_FAMILY-53;shortTE=F
CM029551.1	RepeatMasker	Unknown	36994595	36994854	1494	+	NA	Tstart=813;Tend=1174;ID=RND-1_FAMILY-232;shortTE=F
CM029551.1	RepeatMasker	Unknown	36995239	36995381	801	+	NA	Tstart=1117;Tend=1257;ID=RND-1_FAMILY-209;shortTE=F
CM029551.1	RepeatMasker	Unknown	36995860	36996119	1494	+	NA	Tstart=922;Tend=1142;ID=RND-6_FAMILY-5246;shortTE=F
CM029551.1	RepeatMasker	Unknown	36996447	36996558	687	+	NA	Tstart=2819;Tend=2927;ID=RND-6_FAMILY-4261;shortTE=F
CM029551.1	RepeatMasker	Unknown	36996974	36997151	1390	+	NA	Tstart=928;Tend=1106;ID=RND-1_FAMILY-152;shortTE=F
CM029551.1	RepeatMasker	Unknown	36997308	36997894	1095	-	NA	Tstart=5157;Tend=6045;ID=RND-1_FAMILY-108;shortTE=F;TEgroup=ctg_6|RND-1_FAMILY-108|56
CM029551.1	RepeatMasker	DNA/hAT-Charlie	36999405	36999623	1704	+	NA	Tstart=953;Tend=1171;ID=RND-6_FAMILY-6777;shortTE=F
CM029551.1	RepeatMasker	LTR/ERV1	37000256	37000472	1680	+	NA	Tstart=845;Tend=1062;ID=RND-6_FAMILY-1988;shortTE=F
CM029551.1	RepeatMasker	Unknown	37000257	37000498	1176	+	NA	Tstart=313;Tend=554;ID=RND-4_FAMILY-349;shortTE=F
CM029551.1	RepeatMasker	DNA/hAT-Charlie	37001338	37001559	1649	+	NA	Tstart=956;Tend=1177;ID=RND-6_FAMILY-6777;shortTE=F
CM029551.1	RepeatMasker	Unknown	37001885	37002509	3749	-	NA	Tstart=1554;Tend=2166;ID=RND-5_FAMILY-180;shortTE=F
CM029551.1	RepeatMasker	Unknown	37002580	37002689	637	+	NA	Tstart=1010;Tend=1122;ID=RND-6_FAMILY-4706;shortTE=F
CM029551.1	RepeatMasker	Unknown	37003343	37003471	671	+	NA	Tstart=2821;Tend=2911;ID=RND-6_FAMILY-4261;shortTE=F
CM029551.1	RepeatMasker	DNA/hAT-Charlie	37003598	37003813	1568	-	NA	Tstart=959;Tend=1173;ID=RND-6_FAMILY-6777;shortTE=F
CM029551.1	RepeatMasker	Unknown	37004065	37005018	7597	+	NA	Tstart=919;Tend=1886;ID=RND-6_FAMILY-1216;shortTE=F
CM029551.1	RepeatMasker	LTR/ERV1	37005393	37005658	1474	+	NA	Tstart=1089;Tend=1318;ID=RND-6_FAMILY-1988;shortTE=F
CM029551.1	RepeatMasker	LINE/L2	37006015	37006243	506	+	NA	Tstart=88;Tend=314;ID=RND-6_FAMILY-6312;shortTE=F
CM029551.1	RepeatMasker	LTR/ERV1	37006041	37006538	2092	+	NA	Tstart=843;Tend=1305;ID=RND-6_FAMILY-1988;shortTE=F
CM029551.1	RepeatMasker	Unknown	37006323	37006564	1295	+	NA	Tstart=1433;Tend=1676;ID=RND-5_FAMILY-4284;shortTE=F
CM029551.1	RepeatMasker	Unknown	37008071	37009415	6992	+	NA	Tstart=969;Tend=2298;ID=RND-5_FAMILY-1305;shortTE=F
CM029551.1	RepeatMasker	Unknown	37009217	37009444	944	-	NA	Tstart=1018;Tend=1241;ID=RND-6_FAMILY-1561;shortTE=F
CM029551.1	RepeatMasker	Unknown	37009585	37009795	1414	+	NA	Tstart=821;Tend=1030;ID=RND-4_FAMILY-12;shortTE=F
CM029551.1	RepeatMasker	Unknown	37009600	37010096	954	-	NA	Tstart=15;Tend=911;ID=RND-1_FAMILY-709;shortTE=F
CM029551.1	RepeatMasker	Unknown	37010383	37010502	767	-	NA	Tstart=925;Tend=1040;ID=RND-6_FAMILY-3469;shortTE=F
CM029551.1	RepeatMasker	Unknown	37010714	37011398	2122	+	NA	Tstart=817;Tend=1481;ID=RND-4_FAMILY-12;shortTE=F
CM029551.1	RepeatMasker	DNA/Academ-1	37011618	37011766	404	+	NA	Tstart=1662;Tend=1857;ID=RND-6_FAMILY-2507;shortTE=F
CM029551.1	RepeatMasker	Unknown	37011644	37011772	571	+	NA	Tstart=2351;Tend=2479;ID=RND-1_FAMILY-56;shortTE=F
CM029551.1	RepeatMasker	Unknown	37012413	37012629	1833	+	NA	Tstart=856;Tend=1072;ID=RND-6_FAMILY-5676;shortTE=F
CM029551.1	RepeatMasker	LTR/ERV1	37013724	37014157	2515	+	NA	Tstart=843;Tend=1303;ID=RND-6_FAMILY-1988;shortTE=F
CM029551.1	RepeatMasker	Unknown	37014790	37015002	1617	+	NA	Tstart=906;Tend=1118;ID=RND-6_FAMILY-425;shortTE=F
CM029551.1	RepeatMasker	SINE	37015547	37015789	1643	-	NA	Tstart=844;Tend=1082;ID=RND-6_FAMILY-1645;shortTE=F
CM029551.1	RepeatMasker	Unknown	37015578	37015814	1232	-	NA	Tstart=4336;Tend=4566;ID=RND-6_FAMILY-4001;shortTE=F
CM029551.1	RepeatMasker	SINE	37016233	37016446	1676	-	NA	Tstart=840;Tend=1053;ID=RND-6_FAMILY-1645;shortTE=F
CM029551.1	RepeatMasker	Unknown	37016603	37016803	987	-	NA	Tstart=1003;Tend=1203;ID=RND-6_FAMILY-118;shortTE=F
CM029551.1	RepeatMasker	DNA/hAT-Charlie	37017006	37017259	1516	-	NA	Tstart=917;Tend=1170;ID=RND-6_FAMILY-6777;shortTE=F
CM029551.1	RepeatMasker	SINE	37018707	37018926	1408	-	NA	Tstart=840;Tend=1054;ID=RND-6_FAMILY-1645;shortTE=F
CM029551.1	RepeatMasker	Unknown	37019514	37020203	2112	+	NA	Tstart=832;Tend=1680;ID=RND-4_FAMILY-12;shortTE=F
CM029551.1	RepeatMasker	Unknown	37020786	37020960	440	-	NA	Tstart=905;Tend=1076;ID=RND-6_FAMILY-5;shortTE=F;TEgroup=ctg_6|RND-6_FAMILY-5|4
CM029551.1	RepeatMasker	Unknown	37021169	37021269	798	+	NA	Tstart=2812;Tend=2912;ID=RND-6_FAMILY-4261;shortTE=F
CM029551.1	RepeatMasker	Unknown	37021541	37021723	595	+	NA	Tstart=2211;Tend=2391;ID=RND-6_FAMILY-2528;shortTE=F
CM029551.1	RepeatMasker	LTR/ERV1	37021751	37021967	1502	-	NA	Tstart=846;Tend=1062;ID=RND-6_FAMILY-1988;shortTE=F
CM029551.1	RepeatMasker	LINE/L2	37022261	37022491	615	+	NA	Tstart=4745;Tend=4961;ID=RND-5_FAMILY-643;shortTE=F
CM029551.1	RepeatMasker	LINE/L2	37022708	37022970	604	+	NA	Tstart=1865;Tend=2131;ID=RND-5_FAMILY-2587;shortTE=F
CM029551.1	RepeatMasker	LTR/ERV1	37023481	37023951	2458	+	NA	Tstart=846;Tend=1293;ID=RND-6_FAMILY-1988;shortTE=F
CM029551.1	RepeatMasker	Unknown	37024256	37024612	1605	-	NA	Tstart=898;Tend=1122;ID=RND-6_FAMILY-425;shortTE=F
CM029551.1	RepeatMasker	Unknown	37025002	37025815	6532	-	NA	Tstart=905;Tend=1719;ID=RND-6_FAMILY-535;shortTE=F
CM029551.1	RepeatMasker	SINE	37026405	37026638	1166	-	NA	Tstart=840;Tend=1069;ID=RND-6_FAMILY-1645;shortTE=F
CM029551.1	RepeatMasker	Unknown	37026804	37026924	478	-	NA	Tstart=2350;Tend=2478;ID=RND-1_FAMILY-56;shortTE=F
CM029551.1	RepeatMasker	Unknown	37026847	37026950	406	+	NA	Tstart=911;Tend=1018;ID=RND-1_FAMILY-801;shortTE=F
CM029551.1	RepeatMasker	LINE/Penelope	37030150	37030475	1917	+	NA	Tstart=780;Tend=1104;ID=RND-6_FAMILY-5891;shortTE=F
CM029551.1	RepeatMasker	Unknown	37032010	37032189	567	+	NA	Tstart=5682;Tend=5868;ID=RND-1_FAMILY-180;shortTE=F
CM029551.1	RepeatMasker	Unknown	37032195	37032306	455	+	NA	Tstart=2364;Tend=2471;ID=RND-6_FAMILY-9584;shortTE=F
CM029551.1	RepeatMasker	Unknown	37032445	37032622	1184	-	NA	Tstart=2257;Tend=2424;ID=RND-6_FAMILY-1277;shortTE=F
CM029551.1	RepeatMasker	Unknown	37033660	37034042	1433	-	NA	Tstart=947;Tend=1352;ID=RND-6_FAMILY-7320;shortTE=F
CM029551.1	RepeatMasker	LTR/Gypsy	37034644	37035335	403	+	NA	Tstart=49;Tend=349;ID=GYPSY-600_AA-I;shortTE=F;TEgroup=ctg_6|GYPSY-600_AA-I|1
CM029551.1	RepeatMasker	Unknown	37035555	37035759	1056	-	NA	Tstart=913;Tend=1095;ID=RND-5_FAMILY-481;shortTE=F
CM029551.1	RepeatMasker	Unknown	37035835	37035969	963	-	NA	Tstart=1194;Tend=1335;ID=RND-6_FAMILY-7320;shortTE=F
CM029551.1	RepeatMasker	Unknown	37036088	37036189	422	-	NA	Tstart=1917;Tend=2018;ID=RND-5_FAMILY-685;shortTE=F
CM029551.1	RepeatMasker	Unknown	37036309	37036450	517	+	NA	Tstart=1867;Tend=1997;ID=RND-6_FAMILY-14731;shortTE=F
CM029551.1	RepeatMasker	Unknown	37036527	37036784	1730	-	NA	Tstart=2450;Tend=2667;ID=RND-6_FAMILY-3739;shortTE=F
CM029551.1	RepeatMasker	Unknown	37037315	37037415	619	+	NA	Tstart=1552;Tend=1652;ID=RND-1_FAMILY-323;shortTE=F
CM029551.1	RepeatMasker	Unknown	37038810	37038966	1265	-	NA	Tstart=2821;Tend=2976;ID=RND-6_FAMILY-600;shortTE=F
CM029551.1	RepeatMasker	Unknown	37039160	37039373	1515	-	NA	Tstart=904;Tend=1122;ID=RND-6_FAMILY-425;shortTE=F
CM029551.1	RepeatMasker	RC/Helitron	37041634	37041902	1829	-	NA	Tstart=1417;Tend=1701;ID=RND-4_FAMILY-36;shortTE=F
CM029551.1	RepeatMasker	RC/Helitron	37041907	37042119	1282	-	NA	Tstart=505;Tend=717;ID=RND-4_FAMILY-19;shortTE=F
CM029551.1	RepeatMasker	Unknown	37042284	37042537	1488	-	NA	Tstart=856;Tend=1110;ID=RND-6_FAMILY-5676;shortTE=F
CM029551.1	RepeatMasker	DNA	37042322	37042537	1617	-	NA	Tstart=756;Tend=971;ID=RND-6_FAMILY-1340;shortTE=F
CM029551.1	RepeatMasker	Unknown	37043010	37043245	1013	-	NA	Tstart=958;Tend=1177;ID=RND-6_FAMILY-35;shortTE=F
CM029551.1	RepeatMasker	Unknown	37044273	37044640	2105	-	NA	Tstart=693;Tend=1066;ID=RND-5_FAMILY-4284;shortTE=F
CM029551.1	RepeatMasker	LINE/I-Jockey	37045026	37045147	572	+	NA	Tstart=2933;Tend=3064;ID=RND-5_FAMILY-1393;shortTE=F
CM029551.1	RepeatMasker	Unknown	37045375	37046166	6154	-	NA	Tstart=931;Tend=1730;ID=RND-1_FAMILY-339;shortTE=F
CM029551.1	RepeatMasker	Unknown	37046418	37046522	491	-	NA	Tstart=2821;Tend=2925;ID=RND-6_FAMILY-4261;shortTE=F
CM029551.1	RepeatMasker	Unknown	37046857	37047445	1588	+	NA	Tstart=726;Tend=1828;ID=RND-6_FAMILY-425;shortTE=F
CM029551.1	RepeatMasker	Unknown	37047192	37047471	1529	-	NA	Tstart=1401;Tend=1645;ID=RND-1_FAMILY-527;shortTE=F
CM029551.1	RepeatMasker	LTR/Pao	37047704	37047855	870	-	NA	Tstart=901;Tend=1059;ID=RND-4_FAMILY-53;shortTE=F
CM029551.1	RepeatMasker	Unknown	37049374	37049564	464	+	NA	Tstart=2207;Tend=2395;ID=RND-6_FAMILY-2528;shortTE=F
CM029551.1	RepeatMasker	Unknown	37049417	37049572	556	-	NA	Tstart=1827;Tend=1983;ID=RND-6_FAMILY-3929;shortTE=F
CM029551.1	RepeatMasker	Unknown	37050090	37050439	2760	-	NA	Tstart=940;Tend=1287;ID=RND-1_FAMILY-266;shortTE=F
CM029551.1	RepeatMasker	Unknown	37052985	37053248	1238	+	NA	Tstart=1384;Tend=1646;ID=RND-1_FAMILY-527;shortTE=F
CM029551.1	RepeatMasker	Unknown	37053029	37053279	1625	-	NA	Tstart=817;Tend=1033;ID=RND-4_FAMILY-12;shortTE=F
CM029551.1	RepeatMasker	Unknown	37053298	37053457	478	-	NA	Tstart=1034;Tend=1195;ID=RND-6_FAMILY-118;shortTE=F
CM029551.1	RepeatMasker	Unknown	37053986	37054221	1252	+	NA	Tstart=886;Tend=1140;ID=RND-6_FAMILY-5246;shortTE=F
CM029551.1	RepeatMasker	Unknown	37054017	37054228	1489	-	NA	Tstart=902;Tend=1122;ID=RND-6_FAMILY-425;shortTE=F
CM029551.1	RepeatMasker	Unknown	37055253	37055426	464	-	NA	Tstart=2533;Tend=2702;ID=RND-6_FAMILY-1201;shortTE=F
CM029551.1	RepeatMasker	Unknown	37055494	37055773	1090	-	NA	Tstart=894;Tend=1172;ID=RND-1_FAMILY-301;shortTE=F
CM029551.1	RepeatMasker	Unknown	37056897	37057037	1197	-	NA	Tstart=987;Tend=1127;ID=RND-6_FAMILY-6551;shortTE=F
CM029551.1	RepeatMasker	Unknown	37057693	37057875	1103	+	NA	Tstart=486;Tend=669;ID=RND-6_FAMILY-7922;shortTE=F
CM029551.1	RepeatMasker	Unknown	37058067	37058266	1645	+	NA	Tstart=918;Tend=1114;ID=RND-6_FAMILY-3469;shortTE=F
CM029551.1	RepeatMasker	Unknown	37058499	37058762	1165	-	NA	Tstart=1089;Tend=1253;ID=RND-1_FAMILY-209;shortTE=F;TEgroup=ctg_6|RND-1_FAMILY-209|2
CM029551.1	RepeatMasker	Unknown	37059067	37059541	2397	-	NA	Tstart=759;Tend=1226;ID=RND-1_FAMILY-688;shortTE=F
CM029551.1	RepeatMasker	Unknown	37059542	37060002	3401	+	NA	Tstart=929;Tend=1744;ID=RND-1_FAMILY-363;shortTE=F
CM029551.1	RepeatMasker	Unknown	37060175	37060399	1628	+	NA	Tstart=860;Tend=1084;ID=RND-5_FAMILY-153;shortTE=F
CM029551.1	RepeatMasker	Unknown	37060409	37060586	572	-	NA	Tstart=2228;Tend=2405;ID=RND-6_FAMILY-2528;shortTE=F
CM029551.1	RepeatMasker	Unknown	37060905	37061152	811	-	NA	Tstart=5681;Tend=5793;ID=RND-1_FAMILY-108;shortTE=T;TEgroup=ctg_6|RND-1_FAMILY-108|57
CM029551.1	RepeatMasker	Unknown	37061662	37061957	2252	-	NA	Tstart=1398;Tend=1688;ID=RND-6_FAMILY-652;shortTE=F
CM029551.1	RepeatMasker	Unknown	37062106	37062261	943	+	NA	Tstart=922;Tend=1122;ID=RND-1_FAMILY-90;shortTE=F
CM029551.1	RepeatMasker	Unknown	37062453	37062634	881	+	NA	Tstart=2024;Tend=2195;ID=RND-6_FAMILY-6331;shortTE=F
CM029551.1	RepeatMasker	LINE/L2	37062690	37062846	834	+	NA	Tstart=2209;Tend=2372;ID=RND-5_FAMILY-4046;shortTE=F
CM029551.1	RepeatMasker	Unknown	37063107	37063266	750	+	NA	Tstart=1827;Tend=1988;ID=RND-6_FAMILY-3929;shortTE=F
CM029551.1	RepeatMasker	Unknown	37063304	37063459	1026	+	NA	Tstart=921;Tend=1076;ID=RND-1_FAMILY-102;shortTE=F
CM029551.1	RepeatMasker	Unknown	37063811	37063949	1047	-	NA	Tstart=918;Tend=1056;ID=RND-6_FAMILY-656;shortTE=F
CM029551.1	RepeatMasker	Unknown	37064815	37064979	587	+	NA	Tstart=1078;Tend=1240;ID=RND-1_FAMILY-84;shortTE=F
CM029551.1	RepeatMasker	Unknown	37065080	37065293	1447	-	NA	Tstart=958;Tend=1174;ID=RND-1_FAMILY-232;shortTE=F
CM029551.1	RepeatMasker	DNA/Academ-1	37065721	37065888	542	-	NA	Tstart=992;Tend=1161;ID=RND-5_FAMILY-346;shortTE=F
CM029551.1	RepeatMasker	Unknown	37065743	37065901	624	+	NA	Tstart=2332;Tend=2491;ID=RND-1_FAMILY-56;shortTE=F
CM029551.1	RepeatMasker	DNA/hAT-Charlie	37065947	37066113	790	+	NA	Tstart=1000;Tend=1175;ID=RND-6_FAMILY-6777;shortTE=F
CM029551.1	RepeatMasker	Unknown	37066109	37066395	710	-	NA	Tstart=848;Tend=1115;ID=RND-1_FAMILY-325;shortTE=F
CM029551.1	RepeatMasker	Unknown	37067725	37067872	670	-	NA	Tstart=1655;Tend=1838;ID=RND-6_FAMILY-4370;shortTE=F
CM029551.1	RepeatMasker	LINE/L2	37068270	37068543	777	-	NA	Tstart=4656;Tend=4915;ID=RND-5_FAMILY-587;shortTE=F
CM029551.1	RepeatMasker	Unknown	37068629	37068962	1353	-	NA	Tstart=2145;Tend=2471;ID=RND-1_FAMILY-119;shortTE=F
CM029551.1	RepeatMasker	Unknown	37068983	37069271	2290	+	NA	Tstart=780;Tend=1072;ID=RND-5_FAMILY-4284;shortTE=F
CM029551.1	RepeatMasker	DNA	37069458	37069769	1186	-	NA	Tstart=691;Tend=972;ID=RND-6_FAMILY-1340;shortTE=F
CM029551.1	RepeatMasker	Unknown	37070118	37070361	1230	+	NA	Tstart=924;Tend=1166;ID=RND-5_FAMILY-1487;shortTE=F
CM029551.1	RepeatMasker	Unknown	37070146	37070387	1548	-	NA	Tstart=907;Tend=1122;ID=RND-6_FAMILY-425;shortTE=F
CM029551.1	RepeatMasker	Unknown	37070538	37070715	1361	+	NA	Tstart=910;Tend=1086;ID=RND-1_FAMILY-386;shortTE=F
CM029551.1	RepeatMasker	DNA/hAT-Charlie	37070811	37071028	1538	+	NA	Tstart=956;Tend=1173;ID=RND-6_FAMILY-6777;shortTE=F
CM029551.1	RepeatMasker	LTR/ERV1	37071127	37071344	1084	-	NA	Tstart=1533;Tend=1759;ID=RND-6_FAMILY-1988;shortTE=F
CM029551.1	RepeatMasker	Unknown	37071639	37071745	627	+	NA	Tstart=1023;Tend=1130;ID=RND-6_FAMILY-4706;shortTE=F
CM029551.1	RepeatMasker	Unknown	37071961	37072100	698	-	NA	Tstart=909;Tend=1040;ID=RND-1_FAMILY-801;shortTE=F
CM029551.1	RepeatMasker	Unknown	37071994	37072152	804	+	NA	Tstart=2332;Tend=2478;ID=RND-1_FAMILY-56;shortTE=F
CM029551.1	RepeatMasker	Unknown	37072570	37072837	1127	-	NA	Tstart=1285;Tend=1557;ID=RND-6_FAMILY-5676;shortTE=F
CM029551.1	RepeatMasker	DNA/hAT-Charlie	37072622	37072870	1548	-	NA	Tstart=926;Tend=1173;ID=RND-6_FAMILY-6777;shortTE=F
CM029551.1	RepeatMasker	LTR/ERV1	37073153	37073385	1295	+	NA	Tstart=854;Tend=1092;ID=RND-6_FAMILY-1988;shortTE=F
CM029551.1	RepeatMasker	LINE/L2	37073844	37073971	866	-	NA	Tstart=3183;Tend=3311;ID=RND-5_FAMILY-852;shortTE=F
CM029551.1	RepeatMasker	SINE	37075176	37075437	1369	-	NA	Tstart=1447;Tend=1707;ID=RND-6_FAMILY-1645;shortTE=F
CM029551.1	RepeatMasker	Unknown	37075220	37075441	1845	-	NA	Tstart=903;Tend=1122;ID=RND-6_FAMILY-425;shortTE=F
CM029551.1	RepeatMasker	Unknown	37075813	37075942	457	+	NA	Tstart=2350;Tend=2478;ID=RND-1_FAMILY-56;shortTE=F
CM029551.1	RepeatMasker	LINE/Penelope	37075997	37076117	578	+	NA	Tstart=3224;Tend=3344;ID=RND-6_FAMILY-3148;shortTE=F
CM029551.1	RepeatMasker	Unknown	37076836	37077432	1997	-	NA	Tstart=133;Tend=1376;ID=RND-6_FAMILY-2200;shortTE=F
CM029551.1	RepeatMasker	LTR/ERV1	37077433	37077962	2509	-	NA	Tstart=846;Tend=1309;ID=RND-6_FAMILY-1988;shortTE=F
CM029551.1	RepeatMasker	Unknown	37078989	37079099	701	-	NA	Tstart=1134;Tend=1241;ID=RND-1_FAMILY-198;shortTE=F
CM029551.1	RepeatMasker	Unknown	37079114	37079417	2362	-	NA	Tstart=654;Tend=957;ID=RND-6_FAMILY-2472;shortTE=F
CM029551.1	RepeatMasker	Unknown	37080173	37080392	1561	-	NA	Tstart=956;Tend=1174;ID=RND-1_FAMILY-232;shortTE=F
CM029551.1	RepeatMasker	LTR/ERV1	37080175	37080434	1318	-	NA	Tstart=1507;Tend=1762;ID=RND-6_FAMILY-1988;shortTE=F
CM029551.1	RepeatMasker	Unknown	37082487	37082721	933	-	NA	Tstart=906;Tend=1167;ID=RND-6_FAMILY-425;shortTE=F
CM029551.1	RepeatMasker	DNA/hAT-Charlie	37082526	37082723	1075	+	NA	Tstart=954;Tend=1175;ID=RND-6_FAMILY-6777;shortTE=F
CM029551.1	RepeatMasker	Unknown	37082527	37082749	1041	+	NA	Tstart=922;Tend=1162;ID=RND-6_FAMILY-5246;shortTE=F
CM029551.1	RepeatMasker	Unknown	37084856	37085051	465	-	NA	Tstart=1003;Tend=1197;ID=RND-6_FAMILY-118;shortTE=F
CM029551.1	RepeatMasker	DNA/hAT-Charlie	37085084	37085302	1693	-	NA	Tstart=953;Tend=1171;ID=RND-6_FAMILY-6777;shortTE=F
CM029551.1	RepeatMasker	Unknown	37087405	37087534	633	-	NA	Tstart=2094;Tend=2228;ID=RND-6_FAMILY-1364;shortTE=F
CM029551.1	RepeatMasker	Unknown	37088973	37089123	887	-	NA	Tstart=900;Tend=1046;ID=RND-1_FAMILY-152;shortTE=F
CM029551.1	RepeatMasker	Unknown	37089856	37090086	1532	-	NA	Tstart=951;Tend=1182;ID=RND-5_FAMILY-1487;shortTE=F
CM029551.1	RepeatMasker	DNA/hAT-Charlie	37091608	37091788	1136	-	NA	Tstart=958;Tend=1139;ID=RND-6_FAMILY-6777;shortTE=F
CM029551.1	RepeatMasker	Unknown	37092589	37093046	3722	+	NA	Tstart=937;Tend=1378;ID=RND-3_FAMILY-549;shortTE=F
CM029551.1	RepeatMasker	Unknown	37093893	37094060	793	+	NA	Tstart=1795;Tend=1956;ID=RND-5_FAMILY-1633;shortTE=F
CM029551.1	RepeatMasker	DNA/TcMar-ISRm11	37094194	37094965	5893	+	NA	Tstart=907;Tend=1677;ID=RND-5_FAMILY-724;shortTE=F;TEgroup=ctg_6|RND-5_FAMILY-724|5
CM029551.1	RepeatMasker	Unknown	37095991	37096165	638	-	NA	Tstart=492;Tend=660;ID=RND-6_FAMILY-7922;shortTE=F
CM029551.1	RepeatMasker	Unknown	37097263	37097467	572	-	NA	Tstart=305;Tend=489;ID=RND-5_FAMILY-2288;shortTE=F
CM029551.1	RepeatMasker	Unknown	37098640	37098743	695	-	NA	Tstart=866;Tend=963;ID=RND-6_FAMILY-1297;shortTE=F
CM029551.1	RepeatMasker	Unknown	37098925	37099177	2039	-	NA	Tstart=914;Tend=1171;ID=RND-6_FAMILY-3469;shortTE=F
CM029551.1	RepeatMasker	DNA/Kolobok	37099299	37099768	3982	+	NA	Tstart=936;Tend=1424;ID=RND-1_FAMILY-437;shortTE=F
CM029551.1	RepeatMasker	Unknown	37100363	37100600	1697	+	NA	Tstart=907;Tend=1141;ID=RND-6_FAMILY-5246;shortTE=F
CM029551.1	RepeatMasker	LTR/ERV1	37100378	37100630	1343	+	NA	Tstart=845;Tend=1093;ID=RND-6_FAMILY-1988;shortTE=F
CM029551.1	RepeatMasker	Unknown	37101521	37101767	1154	-	NA	Tstart=2531;Tend=2767;ID=RND-1_FAMILY-512;shortTE=F
CM029551.1	RepeatMasker	DNA/hAT-Charlie	37101547	37101769	1536	-	NA	Tstart=954;Tend=1173;ID=RND-6_FAMILY-6777;shortTE=F
CM029551.1	RepeatMasker	DNA	37102943	37103202	1250	+	NA	Tstart=713;Tend=972;ID=RND-6_FAMILY-1340;shortTE=F
CM029551.1	RepeatMasker	SINE	37102986	37103203	1550	-	NA	Tstart=836;Tend=1054;ID=RND-6_FAMILY-1645;shortTE=F
CM029551.1	RepeatMasker	Unknown	37103454	37103666	1225	-	NA	Tstart=1069;Tend=1281;ID=RND-1_FAMILY-210;shortTE=F
CM029551.1	RepeatMasker	Unknown	37104053	37104295	1660	-	NA	Tstart=955;Tend=1198;ID=RND-1_FAMILY-232;shortTE=F
CM029551.1	RepeatMasker	DNA/hAT-Charlie	37104080	37104312	1666	-	NA	Tstart=938;Tend=1170;ID=RND-6_FAMILY-6777;shortTE=F
CM029551.1	RepeatMasker	Unknown	37104785	37105082	1411	-	NA	Tstart=958;Tend=1171;ID=RND-1_FAMILY-232;shortTE=F
CM029551.1	RepeatMasker	Unknown	37105743	37105934	842	+	NA	Tstart=1345;Tend=1483;ID=RND-4_FAMILY-12;shortTE=T;TEgroup=ctg_6|RND-4_FAMILY-12|27
CM029551.1	RepeatMasker	LTR/ERV1	37106151	37106367	1705	+	NA	Tstart=1088;Tend=1304;ID=RND-6_FAMILY-1988;shortTE=F
CM029551.1	RepeatMasker	Unknown	37106153	37106400	1141	+	NA	Tstart=850;Tend=1106;ID=RND-6_FAMILY-5991;shortTE=F
CM029551.1	RepeatMasker	Unknown	37106597	37107229	4924	-	NA	Tstart=998;Tend=1638;ID=RND-6_FAMILY-6551;shortTE=F
CM029551.1	RepeatMasker	Unknown	37107644	37107861	1163	-	NA	Tstart=1000;Tend=1277;ID=RND-1_FAMILY-84;shortTE=F
CM029551.1	RepeatMasker	Unknown	37109030	37109169	924	-	NA	Tstart=1108;Tend=1228;ID=RND-1_FAMILY-501;shortTE=F
CM029551.1	RepeatMasker	DNA	37109265	37109482	1807	+	NA	Tstart=755;Tend=972;ID=RND-6_FAMILY-1340;shortTE=F
CM029551.1	RepeatMasker	Unknown	37109574	37109704	513	-	NA	Tstart=1651;Tend=1780;ID=RND-5_FAMILY-2871;shortTE=F
CM029551.1	RepeatMasker	Unknown	37110393	37110513	426	+	NA	Tstart=886;Tend=1010;ID=RND-6_FAMILY-3247;shortTE=F
CM029551.1	RepeatMasker	Unknown	37112274	37113273	7781	-	NA	Tstart=890;Tend=1891;ID=RND-5_FAMILY-2820;shortTE=F
CM029551.1	RepeatMasker	DNA/hAT-Charlie	37113431	37113650	1419	-	NA	Tstart=957;Tend=1176;ID=RND-6_FAMILY-6777;shortTE=F
CM029551.1	RepeatMasker	RC/Helitron	37113764	37114631	6332	+	NA	Tstart=1329;Tend=2186;ID=RND-4_FAMILY-19;shortTE=F
CM029551.1	RepeatMasker	Unknown	37115040	37115407	1142	-	NA	Tstart=585;Tend=1144;ID=RND-6_FAMILY-425;shortTE=F
CM029551.1	RepeatMasker	Unknown	37117064	37117312	837	+	NA	Tstart=98;Tend=344;ID=RND-6_FAMILY-49;shortTE=F
CM029551.1	RepeatMasker	LTR/ERV1	37117099	37117739	2179	-	NA	Tstart=1089;Tend=1762;ID=RND-6_FAMILY-1988;shortTE=F
CM029551.1	RepeatMasker	Unknown	37117524	37117774	1353	-	NA	Tstart=1618;Tend=1869;ID=RND-4_FAMILY-875;shortTE=F
CM029551.1	RepeatMasker	Unknown	37117892	37118038	781	+	NA	Tstart=2627;Tend=2776;ID=RND-6_FAMILY-3090;shortTE=F
CM029551.1	RepeatMasker	Unknown	37118828	37119271	2624	+	NA	Tstart=1962;Tend=2389;ID=RND-5_FAMILY-727;shortTE=F
CM029551.1	RepeatMasker	Unknown	37119419	37119525	586	-	NA	Tstart=914;Tend=1020;ID=RND-6_FAMILY-4614;shortTE=F
CM029551.1	RepeatMasker	Unknown	37121019	37121121	462	+	NA	Tstart=2370;Tend=2472;ID=RND-6_FAMILY-9584;shortTE=F
CM029551.1	RepeatMasker	Unknown	37121293	37121517	927	+	NA	Tstart=613;Tend=790;ID=RND-6_FAMILY-3033;shortTE=F
CM029551.1	RepeatMasker	DNA/hAT-Tip100	37121535	37121712	704	-	NA	Tstart=1716;Tend=1886;ID=RND-6_FAMILY-1651;shortTE=F
CM029551.1	RepeatMasker	Unknown	37122154	37122356	1112	-	NA	Tstart=1000;Tend=1202;ID=RND-6_FAMILY-118;shortTE=F
CM029551.1	RepeatMasker	SINE	37122357	37122599	1281	-	NA	Tstart=1438;Tend=1690;ID=RND-6_FAMILY-1645;shortTE=F
CM029551.1	RepeatMasker	Unknown	37122385	37123102	1203	-	NA	Tstart=1815;Tend=2456;ID=RND-5_FAMILY-862;shortTE=F
CM029551.1	RepeatMasker	Unknown	37123296	37123396	580	-	NA	Tstart=1011;Tend=1112;ID=RND-1_FAMILY-232;shortTE=F
CM029551.1	RepeatMasker	Unknown	37123394	37123494	580	-	NA	Tstart=1011;Tend=1112;ID=RND-1_FAMILY-232;shortTE=F
CM029551.1	RepeatMasker	Unknown	37123492	37123592	580	-	NA	Tstart=1011;Tend=1112;ID=RND-1_FAMILY-232;shortTE=F
CM029551.1	RepeatMasker	Unknown	37123590	37123690	580	-	NA	Tstart=1011;Tend=1112;ID=RND-1_FAMILY-232;shortTE=F
CM029551.1	RepeatMasker	Unknown	37123688	37123788	580	-	NA	Tstart=1011;Tend=1112;ID=RND-1_FAMILY-232;shortTE=F
CM029551.1	RepeatMasker	Unknown	37123786	37123886	580	-	NA	Tstart=1011;Tend=1112;ID=RND-1_FAMILY-232;shortTE=F
CM029551.1	RepeatMasker	Unknown	37123884	37123984	580	-	NA	Tstart=1011;Tend=1112;ID=RND-1_FAMILY-232;shortTE=F
CM029551.1	RepeatMasker	Unknown	37123982	37124082	580	-	NA	Tstart=1011;Tend=1112;ID=RND-1_FAMILY-232;shortTE=F
CM029551.1	RepeatMasker	Unknown	37124080	37124180	580	-	NA	Tstart=1011;Tend=1112;ID=RND-1_FAMILY-232;shortTE=F
CM029551.1	RepeatMasker	Unknown	37124178	37124278	580	-	NA	Tstart=1011;Tend=1112;ID=RND-1_FAMILY-232;shortTE=F
CM029551.1	RepeatMasker	Unknown	37124276	37124376	580	-	NA	Tstart=1011;Tend=1112;ID=RND-1_FAMILY-232;shortTE=F
CM029551.1	RepeatMasker	Unknown	37124374	37124474	580	-	NA	Tstart=1011;Tend=1112;ID=RND-1_FAMILY-232;shortTE=F
CM029551.1	RepeatMasker	Unknown	37124472	37124572	580	-	NA	Tstart=1011;Tend=1112;ID=RND-1_FAMILY-232;shortTE=F
CM029551.1	RepeatMasker	Unknown	37124570	37124670	580	-	NA	Tstart=1011;Tend=1112;ID=RND-1_FAMILY-232;shortTE=F
CM029551.1	RepeatMasker	Unknown	37124668	37124768	580	-	NA	Tstart=1011;Tend=1112;ID=RND-1_FAMILY-232;shortTE=F
CM029551.1	RepeatMasker	Unknown	37124766	37124866	580	-	NA	Tstart=1011;Tend=1112;ID=RND-1_FAMILY-232;shortTE=F
CM029551.1	RepeatMasker	Unknown	37124864	37124964	580	-	NA	Tstart=1011;Tend=1112;ID=RND-1_FAMILY-232;shortTE=F
CM029551.1	RepeatMasker	Unknown	37124962	37125062	580	-	NA	Tstart=1011;Tend=1112;ID=RND-1_FAMILY-232;shortTE=F
CM029551.1	RepeatMasker	Unknown	37125060	37125160	580	-	NA	Tstart=1011;Tend=1112;ID=RND-1_FAMILY-232;shortTE=F
CM029551.1	RepeatMasker	Unknown	37125158	37125258	580	-	NA	Tstart=1011;Tend=1112;ID=RND-1_FAMILY-232;shortTE=F
CM029551.1	RepeatMasker	Unknown	37125256	37125356	580	-	NA	Tstart=1011;Tend=1112;ID=RND-1_FAMILY-232;shortTE=F
CM029551.1	RepeatMasker	Unknown	37125354	37125454	580	-	NA	Tstart=1011;Tend=1112;ID=RND-1_FAMILY-232;shortTE=F
CM029551.1	RepeatMasker	Unknown	37125452	37125552	580	-	NA	Tstart=1011;Tend=1112;ID=RND-1_FAMILY-232;shortTE=F
CM029551.1	RepeatMasker	Unknown	37125550	37125650	580	-	NA	Tstart=1011;Tend=1112;ID=RND-1_FAMILY-232;shortTE=F
CM029551.1	RepeatMasker	Unknown	37125648	37125748	580	-	NA	Tstart=1011;Tend=1112;ID=RND-1_FAMILY-232;shortTE=F
CM029551.1	RepeatMasker	Unknown	37125746	37125846	580	-	NA	Tstart=1011;Tend=1112;ID=RND-1_FAMILY-232;shortTE=F
CM029551.1	RepeatMasker	Unknown	37125829	37125944	580	-	NA	Tstart=1011;Tend=1112;ID=RND-1_FAMILY-232;shortTE=F
CM029551.1	RepeatMasker	Unknown	37125927	37126042	580	-	NA	Tstart=1011;Tend=1112;ID=RND-1_FAMILY-232;shortTE=F
CM029551.1	RepeatMasker	Unknown	37126040	37126140	580	-	NA	Tstart=1011;Tend=1112;ID=RND-1_FAMILY-232;shortTE=F
CM029551.1	RepeatMasker	Unknown	37126141	37126614	558	+	NA	Tstart=877;Tend=1422;ID=RND-4_FAMILY-12;shortTE=T;TEgroup=ctg_6|RND-4_FAMILY-12|28
CM029551.1	RepeatMasker	Unknown	37126226	37126326	580	-	NA	Tstart=1011;Tend=1112;ID=RND-1_FAMILY-232;shortTE=F
CM029551.1	RepeatMasker	Unknown	37126324	37126424	580	-	NA	Tstart=1011;Tend=1112;ID=RND-1_FAMILY-232;shortTE=F
CM029551.1	RepeatMasker	Unknown	37126422	37126522	580	-	NA	Tstart=1011;Tend=1112;ID=RND-1_FAMILY-232;shortTE=F
CM029551.1	RepeatMasker	Unknown	37126608	37126708	580	-	NA	Tstart=1011;Tend=1112;ID=RND-1_FAMILY-232;shortTE=F
CM029551.1	RepeatMasker	Unknown	37126706	37126806	580	-	NA	Tstart=1011;Tend=1112;ID=RND-1_FAMILY-232;shortTE=F
CM029551.1	RepeatMasker	Unknown	37126789	37126901	465	-	NA	Tstart=3550;Tend=3665;ID=RND-6_FAMILY-2528;shortTE=T;TEgroup=ctg_6|RND-6_FAMILY-2528|13
CM029551.1	RepeatMasker	Unknown	37126804	37126904	580	-	NA	Tstart=1011;Tend=1112;ID=RND-1_FAMILY-232;shortTE=F
CM029551.1	RepeatMasker	Unknown	37126902	37127002	580	-	NA	Tstart=1011;Tend=1112;ID=RND-1_FAMILY-232;shortTE=F
CM029551.1	RepeatMasker	Unknown	37127000	37127100	580	-	NA	Tstart=1011;Tend=1112;ID=RND-1_FAMILY-232;shortTE=F
CM029551.1	RepeatMasker	Unknown	37127098	37127198	580	-	NA	Tstart=1011;Tend=1112;ID=RND-1_FAMILY-232;shortTE=F
CM029551.1	RepeatMasker	Unknown	37127196	37127296	580	-	NA	Tstart=1011;Tend=1112;ID=RND-1_FAMILY-232;shortTE=F
CM029551.1	RepeatMasker	Unknown	37127294	37127394	580	-	NA	Tstart=1011;Tend=1112;ID=RND-1_FAMILY-232;shortTE=F
CM029551.1	RepeatMasker	Unknown	37127392	37127492	580	-	NA	Tstart=1011;Tend=1112;ID=RND-1_FAMILY-232;shortTE=F
CM029551.1	RepeatMasker	Unknown	37127490	37127590	580	-	NA	Tstart=1011;Tend=1112;ID=RND-1_FAMILY-232;shortTE=F
CM029551.1	RepeatMasker	Unknown	37127573	37127688	580	-	NA	Tstart=1011;Tend=1112;ID=RND-1_FAMILY-232;shortTE=F
CM029551.1	RepeatMasker	LTR/ERV1	37127588	37127979	486	-	NA	Tstart=901;Tend=1245;ID=RND-6_FAMILY-1988;shortTE=F;TEgroup=ctg_6|RND-6_FAMILY-1988|36
CM029551.1	RepeatMasker	Unknown	37127686	37127786	563	-	NA	Tstart=1011;Tend=1112;ID=RND-1_FAMILY-232;shortTE=F
CM029551.1	RepeatMasker	Unknown	37127784	37127884	580	-	NA	Tstart=1011;Tend=1112;ID=RND-1_FAMILY-232;shortTE=F
CM029551.1	RepeatMasker	Unknown	37127867	37127982	580	-	NA	Tstart=1011;Tend=1112;ID=RND-1_FAMILY-232;shortTE=F
CM029551.1	RepeatMasker	Unknown	37127980	37128080	563	-	NA	Tstart=1011;Tend=1112;ID=RND-1_FAMILY-232;shortTE=F
CM029551.1	RepeatMasker	Unknown	37128078	37128178	580	-	NA	Tstart=1011;Tend=1112;ID=RND-1_FAMILY-232;shortTE=F
CM029551.1	RepeatMasker	Unknown	37128176	37128276	563	-	NA	Tstart=1011;Tend=1112;ID=RND-1_FAMILY-232;shortTE=F
CM029551.1	RepeatMasker	LTR/ERV1	37128179	37128371	482	-	NA	Tstart=901;Tend=1245;ID=RND-6_FAMILY-1988;shortTE=F
CM029551.1	RepeatMasker	Unknown	37128274	37128374	563	-	NA	Tstart=1011;Tend=1112;ID=RND-1_FAMILY-232;shortTE=F
CM029551.1	RepeatMasker	Unknown	37128372	37128472	580	-	NA	Tstart=1011;Tend=1112;ID=RND-1_FAMILY-232;shortTE=F
CM029551.1	RepeatMasker	Unknown	37128455	37128567	465	-	NA	Tstart=3550;Tend=3665;ID=RND-6_FAMILY-2528;shortTE=T;TEgroup=ctg_6|RND-6_FAMILY-2528|14
CM029551.1	RepeatMasker	Unknown	37128470	37128570	580	-	NA	Tstart=1011;Tend=1112;ID=RND-1_FAMILY-232;shortTE=F
CM029551.1	RepeatMasker	Unknown	37128568	37128668	580	-	NA	Tstart=1011;Tend=1112;ID=RND-1_FAMILY-232;shortTE=F
CM029551.1	RepeatMasker	Unknown	37128666	37128766	580	-	NA	Tstart=1011;Tend=1112;ID=RND-1_FAMILY-232;shortTE=F
CM029551.1	RepeatMasker	Unknown	37128749	37128864	580	-	NA	Tstart=1011;Tend=1112;ID=RND-1_FAMILY-232;shortTE=F
CM029551.1	RepeatMasker	Unknown	37128862	37128962	563	-	NA	Tstart=1011;Tend=1112;ID=RND-1_FAMILY-232;shortTE=F
CM029551.1	RepeatMasker	Unknown	37128871	37129602	592	+	NA	Tstart=193;Tend=1428;ID=RND-4_FAMILY-12;shortTE=T;TEgroup=ctg_6|RND-4_FAMILY-12|29
CM029551.1	RepeatMasker	Unknown	37128960	37129060	580	-	NA	Tstart=1011;Tend=1112;ID=RND-1_FAMILY-232;shortTE=F
CM029551.1	RepeatMasker	Unknown	37129796	37129896	580	-	NA	Tstart=1011;Tend=1112;ID=RND-1_FAMILY-232;shortTE=F
CM029551.1	RepeatMasker	Unknown	37129894	37129994	580	-	NA	Tstart=1011;Tend=1112;ID=RND-1_FAMILY-232;shortTE=F
CM029551.1	RepeatMasker	Unknown	37129992	37130092	580	-	NA	Tstart=1011;Tend=1112;ID=RND-1_FAMILY-232;shortTE=F
CM029551.1	RepeatMasker	Unknown	37130090	37130190	580	-	NA	Tstart=1011;Tend=1112;ID=RND-1_FAMILY-232;shortTE=F
CM029551.1	RepeatMasker	Unknown	37130188	37130288	580	-	NA	Tstart=1011;Tend=1112;ID=RND-1_FAMILY-232;shortTE=F
CM029551.1	RepeatMasker	Unknown	37130271	37130386	580	-	NA	Tstart=1011;Tend=1112;ID=RND-1_FAMILY-232;shortTE=F
CM029551.1	RepeatMasker	LTR/ERV1	37130286	37130582	486	-	NA	Tstart=901;Tend=1245;ID=RND-6_FAMILY-1988;shortTE=T;TEgroup=ctg_6|RND-6_FAMILY-1988|38
CM029551.1	RepeatMasker	Unknown	37130384	37130484	563	-	NA	Tstart=1011;Tend=1112;ID=RND-1_FAMILY-232;shortTE=F
CM029551.1	RepeatMasker	Unknown	37130482	37130582	580	-	NA	Tstart=1011;Tend=1112;ID=RND-1_FAMILY-232;shortTE=F
CM029551.1	RepeatMasker	Unknown	37130580	37130680	563	-	NA	Tstart=1011;Tend=1112;ID=RND-1_FAMILY-232;shortTE=F
CM029551.1	RepeatMasker	Unknown	37130678	37130778	580	-	NA	Tstart=1011;Tend=1112;ID=RND-1_FAMILY-232;shortTE=F
CM029551.1	RepeatMasker	Unknown	37130761	37130876	580	-	NA	Tstart=1011;Tend=1112;ID=RND-1_FAMILY-232;shortTE=F
CM029551.1	RepeatMasker	LTR/ERV1	37130776	37130971	486	-	NA	Tstart=901;Tend=1245;ID=RND-6_FAMILY-1988;shortTE=F
CM029551.1	RepeatMasker	Unknown	37130874	37130974	563	-	NA	Tstart=1011;Tend=1112;ID=RND-1_FAMILY-232;shortTE=F
CM029551.1	RepeatMasker	Unknown	37130972	37131072	580	-	NA	Tstart=1011;Tend=1112;ID=RND-1_FAMILY-232;shortTE=F
CM029551.1	RepeatMasker	Unknown	37131055	37131167	465	-	NA	Tstart=3550;Tend=3665;ID=RND-6_FAMILY-2528;shortTE=T;TEgroup=ctg_6|RND-6_FAMILY-2528|16
CM029551.1	RepeatMasker	Unknown	37131070	37131170	580	-	NA	Tstart=1011;Tend=1112;ID=RND-1_FAMILY-232;shortTE=F
CM029551.1	RepeatMasker	Unknown	37131168	37131268	580	-	NA	Tstart=1011;Tend=1112;ID=RND-1_FAMILY-232;shortTE=F
CM029551.1	RepeatMasker	Unknown	37131251	37131366	580	-	NA	Tstart=1011;Tend=1112;ID=RND-1_FAMILY-232;shortTE=F
CM029551.1	RepeatMasker	LTR/ERV1	37131266	37131657	486	-	NA	Tstart=901;Tend=1245;ID=RND-6_FAMILY-1988;shortTE=F;TEgroup=ctg_6|RND-6_FAMILY-1988|39
CM029551.1	RepeatMasker	Unknown	37131364	37131464	563	-	NA	Tstart=1011;Tend=1112;ID=RND-1_FAMILY-232;shortTE=F
CM029551.1	RepeatMasker	Unknown	37131462	37131562	580	-	NA	Tstart=1011;Tend=1112;ID=RND-1_FAMILY-232;shortTE=F
CM029551.1	RepeatMasker	Unknown	37131545	37131660	580	-	NA	Tstart=1011;Tend=1112;ID=RND-1_FAMILY-232;shortTE=F
CM029551.1	RepeatMasker	Unknown	37131658	37131758	563	-	NA	Tstart=1011;Tend=1112;ID=RND-1_FAMILY-232;shortTE=F
CM029551.1	RepeatMasker	Unknown	37131756	37131856	563	-	NA	Tstart=1011;Tend=1112;ID=RND-1_FAMILY-232;shortTE=F
CM029551.1	RepeatMasker	Unknown	37131854	37131954	580	-	NA	Tstart=1011;Tend=1112;ID=RND-1_FAMILY-232;shortTE=F
CM029551.1	RepeatMasker	LTR/ERV1	37131857	37132049	482	-	NA	Tstart=901;Tend=1245;ID=RND-6_FAMILY-1988;shortTE=T;TEgroup=ctg_6|RND-6_FAMILY-1988|40
CM029551.1	RepeatMasker	Unknown	37131952	37132052	563	-	NA	Tstart=1011;Tend=1112;ID=RND-1_FAMILY-232;shortTE=F
CM029551.1	RepeatMasker	Unknown	37132050	37132150	580	-	NA	Tstart=1011;Tend=1112;ID=RND-1_FAMILY-232;shortTE=F
CM029551.1	RepeatMasker	Unknown	37132148	37132248	580	-	NA	Tstart=1011;Tend=1112;ID=RND-1_FAMILY-232;shortTE=F
CM029551.1	RepeatMasker	Unknown	37132246	37132346	580	-	NA	Tstart=1011;Tend=1112;ID=RND-1_FAMILY-232;shortTE=F
CM029551.1	RepeatMasker	Unknown	37132442	37132542	580	-	NA	Tstart=1011;Tend=1112;ID=RND-1_FAMILY-232;shortTE=F
CM029551.1	RepeatMasker	Unknown	37132540	37132640	580	-	NA	Tstart=1011;Tend=1112;ID=RND-1_FAMILY-232;shortTE=F
CM029551.1	RepeatMasker	Unknown	37132638	37132738	580	-	NA	Tstart=1011;Tend=1112;ID=RND-1_FAMILY-232;shortTE=F
CM029551.1	RepeatMasker	Unknown	37132721	37132836	580	-	NA	Tstart=1011;Tend=1112;ID=RND-1_FAMILY-232;shortTE=F
CM029551.1	RepeatMasker	LTR/ERV1	37132736	37132931	486	-	NA	Tstart=901;Tend=1245;ID=RND-6_FAMILY-1988;shortTE=F
CM029551.1	RepeatMasker	Unknown	37132834	37132934	563	-	NA	Tstart=1011;Tend=1112;ID=RND-1_FAMILY-232;shortTE=F
CM029551.1	RepeatMasker	Unknown	37132932	37133032	580	-	NA	Tstart=1011;Tend=1112;ID=RND-1_FAMILY-232;shortTE=F
CM029551.1	RepeatMasker	Unknown	37133015	37133127	465	-	NA	Tstart=3550;Tend=3665;ID=RND-6_FAMILY-2528;shortTE=T;TEgroup=ctg_6|RND-6_FAMILY-2528|17
CM029551.1	RepeatMasker	Unknown	37133030	37133130	580	-	NA	Tstart=1011;Tend=1112;ID=RND-1_FAMILY-232;shortTE=F
CM029551.1	RepeatMasker	Unknown	37133128	37133228	580	-	NA	Tstart=1011;Tend=1112;ID=RND-1_FAMILY-232;shortTE=F
CM029551.1	RepeatMasker	Unknown	37133226	37133326	580	-	NA	Tstart=1011;Tend=1112;ID=RND-1_FAMILY-232;shortTE=F
CM029551.1	RepeatMasker	Unknown	37133324	37133424	580	-	NA	Tstart=1011;Tend=1112;ID=RND-1_FAMILY-232;shortTE=F
CM029551.1	RepeatMasker	Unknown	37133407	37133522	580	-	NA	Tstart=1011;Tend=1112;ID=RND-1_FAMILY-232;shortTE=F
CM029551.1	RepeatMasker	LTR/ERV1	37133422	37133715	482	-	NA	Tstart=901;Tend=1245;ID=RND-6_FAMILY-1988;shortTE=F
CM029551.1	RepeatMasker	Unknown	37133520	37133620	563	-	NA	Tstart=1011;Tend=1112;ID=RND-1_FAMILY-232;shortTE=F
CM029551.1	RepeatMasker	Unknown	37133618	37133718	563	-	NA	Tstart=1011;Tend=1112;ID=RND-1_FAMILY-232;shortTE=F
CM029551.1	RepeatMasker	Unknown	37133716	37133816	580	-	NA	Tstart=1011;Tend=1112;ID=RND-1_FAMILY-232;shortTE=F
CM029551.1	RepeatMasker	Unknown	37133799	37133911	465	-	NA	Tstart=3550;Tend=3665;ID=RND-6_FAMILY-2528;shortTE=T;TEgroup=ctg_6|RND-6_FAMILY-2528|18
CM029551.1	RepeatMasker	Unknown	37133814	37133914	580	-	NA	Tstart=1011;Tend=1112;ID=RND-1_FAMILY-232;shortTE=F
CM029551.1	RepeatMasker	Unknown	37133912	37134012	580	-	NA	Tstart=1011;Tend=1112;ID=RND-1_FAMILY-232;shortTE=F
CM029551.1	RepeatMasker	Unknown	37134010	37134110	580	-	NA	Tstart=1011;Tend=1112;ID=RND-1_FAMILY-232;shortTE=F
CM029551.1	RepeatMasker	Unknown	37134108	37134208	580	-	NA	Tstart=1011;Tend=1112;ID=RND-1_FAMILY-232;shortTE=F
CM029551.1	RepeatMasker	Unknown	37134191	37134306	580	-	NA	Tstart=1011;Tend=1112;ID=RND-1_FAMILY-232;shortTE=F
CM029551.1	RepeatMasker	LTR/ERV1	37134206	37134401	486	-	NA	Tstart=901;Tend=1245;ID=RND-6_FAMILY-1988;shortTE=F
CM029551.1	RepeatMasker	Unknown	37134304	37134404	563	-	NA	Tstart=1011;Tend=1112;ID=RND-1_FAMILY-232;shortTE=F
CM029551.1	RepeatMasker	Unknown	37134402	37134502	580	-	NA	Tstart=1011;Tend=1112;ID=RND-1_FAMILY-232;shortTE=F
CM029551.1	RepeatMasker	Unknown	37134485	37134597	465	-	NA	Tstart=3550;Tend=3665;ID=RND-6_FAMILY-2528;shortTE=T;TEgroup=ctg_6|RND-6_FAMILY-2528|19
CM029551.1	RepeatMasker	Unknown	37134500	37134600	580	-	NA	Tstart=1011;Tend=1112;ID=RND-1_FAMILY-232;shortTE=F
CM029551.1	RepeatMasker	Unknown	37134598	37134698	580	-	NA	Tstart=1011;Tend=1112;ID=RND-1_FAMILY-232;shortTE=F
CM029551.1	RepeatMasker	Unknown	37134696	37134796	580	-	NA	Tstart=1011;Tend=1112;ID=RND-1_FAMILY-232;shortTE=F
CM029551.1	RepeatMasker	Unknown	37134794	37134894	580	-	NA	Tstart=1011;Tend=1112;ID=RND-1_FAMILY-232;shortTE=F
CM029551.1	RepeatMasker	Unknown	37134892	37134992	580	-	NA	Tstart=1011;Tend=1112;ID=RND-1_FAMILY-232;shortTE=F
CM029551.1	RepeatMasker	Unknown	37134990	37135090	580	-	NA	Tstart=1011;Tend=1112;ID=RND-1_FAMILY-232;shortTE=F
CM029551.1	RepeatMasker	Unknown	37135088	37135188	580	-	NA	Tstart=1011;Tend=1112;ID=RND-1_FAMILY-232;shortTE=F
CM029551.1	RepeatMasker	Unknown	37135186	37135286	580	-	NA	Tstart=1011;Tend=1112;ID=RND-1_FAMILY-232;shortTE=F
CM029551.1	RepeatMasker	Unknown	37135284	37135384	580	-	NA	Tstart=1011;Tend=1112;ID=RND-1_FAMILY-232;shortTE=F
CM029551.1	RepeatMasker	Unknown	37135367	37135482	580	-	NA	Tstart=1011;Tend=1112;ID=RND-1_FAMILY-232;shortTE=F
CM029551.1	RepeatMasker	LTR/ERV1	37135382	37135969	486	-	NA	Tstart=901;Tend=1245;ID=RND-6_FAMILY-1988;shortTE=F;TEgroup=ctg_6|RND-6_FAMILY-1988|41
CM029551.1	RepeatMasker	Unknown	37135480	37135580	563	-	NA	Tstart=1011;Tend=1112;ID=RND-1_FAMILY-232;shortTE=F
CM029551.1	RepeatMasker	Unknown	37135578	37135678	580	-	NA	Tstart=1011;Tend=1112;ID=RND-1_FAMILY-232;shortTE=F
CM029551.1	RepeatMasker	Unknown	37135661	37135776	580	-	NA	Tstart=1011;Tend=1112;ID=RND-1_FAMILY-232;shortTE=F
CM029551.1	RepeatMasker	Unknown	37135774	37135874	563	-	NA	Tstart=1011;Tend=1112;ID=RND-1_FAMILY-232;shortTE=F
CM029551.1	RepeatMasker	Unknown	37135872	37135972	563	-	NA	Tstart=1011;Tend=1112;ID=RND-1_FAMILY-232;shortTE=F
CM029551.1	RepeatMasker	Unknown	37135970	37136070	580	-	NA	Tstart=1011;Tend=1112;ID=RND-1_FAMILY-232;shortTE=F
CM029551.1	RepeatMasker	Unknown	37136068	37136168	580	-	NA	Tstart=1011;Tend=1112;ID=RND-1_FAMILY-232;shortTE=F
CM029551.1	RepeatMasker	LTR/ERV1	37136071	37136354	480	+	NA	Tstart=1081;Tend=1250;ID=RND-6_FAMILY-1988;shortTE=F
CM029551.1	RepeatMasker	Unknown	37136254	37136354	563	-	NA	Tstart=1011;Tend=1112;ID=RND-1_FAMILY-232;shortTE=F
CM029551.1	RepeatMasker	Unknown	37136352	37136452	580	-	NA	Tstart=1011;Tend=1112;ID=RND-1_FAMILY-232;shortTE=F
CM029551.1	RepeatMasker	Unknown	37136450	37136550	580	-	NA	Tstart=1011;Tend=1112;ID=RND-1_FAMILY-232;shortTE=F
CM029551.1	RepeatMasker	Unknown	37136453	37136648	562	+	NA	Tstart=1042;Tend=1428;ID=RND-4_FAMILY-12;shortTE=F
CM029551.1	RepeatMasker	Unknown	37136786	37136886	580	-	NA	Tstart=1011;Tend=1112;ID=RND-1_FAMILY-232;shortTE=F
CM029551.1	RepeatMasker	Unknown	37136869	37136981	465	-	NA	Tstart=3550;Tend=3665;ID=RND-6_FAMILY-2528;shortTE=T;TEgroup=ctg_6|RND-6_FAMILY-2528|20
CM029551.1	RepeatMasker	Unknown	37136884	37136984	580	-	NA	Tstart=1011;Tend=1112;ID=RND-1_FAMILY-232;shortTE=F
CM029551.1	RepeatMasker	Unknown	37136982	37137082	580	-	NA	Tstart=1011;Tend=1112;ID=RND-1_FAMILY-232;shortTE=F
CM029551.1	RepeatMasker	Unknown	37137080	37137180	580	-	NA	Tstart=1011;Tend=1112;ID=RND-1_FAMILY-232;shortTE=F
CM029551.1	RepeatMasker	Unknown	37137178	37137278	580	-	NA	Tstart=1011;Tend=1112;ID=RND-1_FAMILY-232;shortTE=F
CM029551.1	RepeatMasker	Unknown	37137276	37137376	580	-	NA	Tstart=1011;Tend=1112;ID=RND-1_FAMILY-232;shortTE=F
CM029551.1	RepeatMasker	Unknown	37137359	37137474	580	-	NA	Tstart=1011;Tend=1112;ID=RND-1_FAMILY-232;shortTE=F
CM029551.1	RepeatMasker	LTR/ERV1	37137374	37137863	486	-	NA	Tstart=901;Tend=1245;ID=RND-6_FAMILY-1988;shortTE=F;TEgroup=ctg_6|RND-6_FAMILY-1988|42
CM029551.1	RepeatMasker	Unknown	37137472	37137572	563	-	NA	Tstart=1011;Tend=1112;ID=RND-1_FAMILY-232;shortTE=F
CM029551.1	RepeatMasker	Unknown	37137570	37137670	580	-	NA	Tstart=1011;Tend=1112;ID=RND-1_FAMILY-232;shortTE=F
CM029551.1	RepeatMasker	Unknown	37137653	37137768	580	-	NA	Tstart=1011;Tend=1112;ID=RND-1_FAMILY-232;shortTE=F
CM029551.1	RepeatMasker	Unknown	37137766	37137866	563	-	NA	Tstart=1011;Tend=1112;ID=RND-1_FAMILY-232;shortTE=F
CM029551.1	RepeatMasker	Unknown	37137864	37137964	580	-	NA	Tstart=1011;Tend=1112;ID=RND-1_FAMILY-232;shortTE=F
CM029551.1	RepeatMasker	Unknown	37137947	37138059	465	-	NA	Tstart=3550;Tend=3665;ID=RND-6_FAMILY-2528;shortTE=T;TEgroup=ctg_6|RND-6_FAMILY-2528|21
CM029551.1	RepeatMasker	Unknown	37137962	37138062	580	-	NA	Tstart=1011;Tend=1112;ID=RND-1_FAMILY-232;shortTE=F
CM029551.1	RepeatMasker	Unknown	37138060	37138160	580	-	NA	Tstart=1011;Tend=1112;ID=RND-1_FAMILY-232;shortTE=F
CM029551.1	RepeatMasker	Unknown	37138143	37138258	580	-	NA	Tstart=1011;Tend=1112;ID=RND-1_FAMILY-232;shortTE=F
CM029551.1	RepeatMasker	LTR/ERV1	37138158	37138748	486	-	NA	Tstart=901;Tend=1245;ID=RND-6_FAMILY-1988;shortTE=F;TEgroup=ctg_6|RND-6_FAMILY-1988|43
CM029551.1	RepeatMasker	Unknown	37138256	37138356	563	-	NA	Tstart=1011;Tend=1112;ID=RND-1_FAMILY-232;shortTE=F
CM029551.1	RepeatMasker	Unknown	37138354	37138454	580	-	NA	Tstart=1011;Tend=1112;ID=RND-1_FAMILY-232;shortTE=F
CM029551.1	RepeatMasker	Unknown	37138437	37138552	580	-	NA	Tstart=1011;Tend=1112;ID=RND-1_FAMILY-232;shortTE=F
CM029551.1	RepeatMasker	Unknown	37138550	37138650	563	-	NA	Tstart=1011;Tend=1112;ID=RND-1_FAMILY-232;shortTE=F
CM029551.1	RepeatMasker	Unknown	37138648	37138748	580	-	NA	Tstart=1011;Tend=1112;ID=RND-1_FAMILY-232;shortTE=F
CM029551.1	RepeatMasker	Unknown	37138746	37138846	580	-	NA	Tstart=1011;Tend=1112;ID=RND-1_FAMILY-232;shortTE=F
CM029551.1	RepeatMasker	Unknown	37139117	37139315	580	-	NA	Tstart=1011;Tend=1112;ID=RND-1_FAMILY-232;shortTE=F;TEgroup=ctg_6|RND-1_FAMILY-232|15
CM029551.1	RepeatMasker	LTR/ERV1	37139316	37139503	498	-	NA	Tstart=907;Tend=1245;ID=RND-6_FAMILY-1988;shortTE=F
CM029551.1	RepeatMasker	Unknown	37139700	37139919	509	-	NA	Tstart=1011;Tend=1114;ID=RND-1_FAMILY-232;shortTE=T;TEgroup=ctg_6|RND-1_FAMILY-232|16
CM029551.1	RepeatMasker	Unknown	37139917	37140017	580	-	NA	Tstart=1011;Tend=1112;ID=RND-1_FAMILY-232;shortTE=F
CM029551.1	RepeatMasker	Unknown	37140015	37140115	580	-	NA	Tstart=1011;Tend=1112;ID=RND-1_FAMILY-232;shortTE=F
CM029551.1	RepeatMasker	Unknown	37140098	37140213	580	-	NA	Tstart=1011;Tend=1112;ID=RND-1_FAMILY-232;shortTE=F
CM029551.1	RepeatMasker	Unknown	37140211	37140311	563	-	NA	Tstart=1011;Tend=1112;ID=RND-1_FAMILY-232;shortTE=F
CM029551.1	RepeatMasker	Unknown	37140309	37140409	580	-	NA	Tstart=1011;Tend=1112;ID=RND-1_FAMILY-232;shortTE=F
CM029551.1	RepeatMasker	Unknown	37140392	37140507	580	-	NA	Tstart=1011;Tend=1112;ID=RND-1_FAMILY-232;shortTE=F
CM029551.1	RepeatMasker	Unknown	37140505	37140605	563	-	NA	Tstart=1011;Tend=1112;ID=RND-1_FAMILY-232;shortTE=F
CM029551.1	RepeatMasker	Unknown	37140603	37140703	580	-	NA	Tstart=1011;Tend=1112;ID=RND-1_FAMILY-232;shortTE=F
CM029551.1	RepeatMasker	Unknown	37140686	37140801	580	-	NA	Tstart=1011;Tend=1112;ID=RND-1_FAMILY-232;shortTE=F
CM029551.1	RepeatMasker	LTR/ERV1	37140701	37141193	486	+	NA	Tstart=966;Tend=1250;ID=RND-6_FAMILY-1988;shortTE=T;TEgroup=ctg_6|RND-6_FAMILY-1988|45
CM029551.1	RepeatMasker	Unknown	37140799	37140899	563	-	NA	Tstart=1011;Tend=1112;ID=RND-1_FAMILY-232;shortTE=F
CM029551.1	RepeatMasker	Unknown	37140897	37140997	580	-	NA	Tstart=1011;Tend=1112;ID=RND-1_FAMILY-232;shortTE=F
CM029551.1	RepeatMasker	Unknown	37140995	37141095	563	-	NA	Tstart=1011;Tend=1112;ID=RND-1_FAMILY-232;shortTE=F
CM029551.1	RepeatMasker	Unknown	37141093	37141193	563	-	NA	Tstart=1011;Tend=1112;ID=RND-1_FAMILY-232;shortTE=F
CM029551.1	RepeatMasker	Unknown	37141191	37141291	563	-	NA	Tstart=1011;Tend=1112;ID=RND-1_FAMILY-232;shortTE=F
CM029551.1	RepeatMasker	LTR/ERV1	37141194	37141389	486	-	NA	Tstart=901;Tend=1131;ID=RND-6_FAMILY-1988;shortTE=F
CM029551.1	RepeatMasker	Unknown	37141289	37141389	580	-	NA	Tstart=1011;Tend=1112;ID=RND-1_FAMILY-232;shortTE=F
CM029551.1	RepeatMasker	Unknown	37141372	37141487	580	-	NA	Tstart=1011;Tend=1112;ID=RND-1_FAMILY-232;shortTE=F
CM029551.1	RepeatMasker	Unknown	37141485	37141585	563	-	NA	Tstart=1011;Tend=1112;ID=RND-1_FAMILY-232;shortTE=F
CM029551.1	RepeatMasker	Unknown	37141583	37141683	580	-	NA	Tstart=1011;Tend=1112;ID=RND-1_FAMILY-232;shortTE=F
CM029551.1	RepeatMasker	Unknown	37141666	37141781	580	-	NA	Tstart=1011;Tend=1112;ID=RND-1_FAMILY-232;shortTE=F
CM029551.1	RepeatMasker	Unknown	37141779	37141879	580	-	NA	Tstart=1011;Tend=1112;ID=RND-1_FAMILY-232;shortTE=F
CM029551.1	RepeatMasker	LTR/ERV1	37141782	37142443	479	+	NA	Tstart=906;Tend=1250;ID=RND-6_FAMILY-1988;shortTE=F;TEgroup=ctg_6|RND-6_FAMILY-1988|46
CM029551.1	RepeatMasker	Unknown	37142063	37142163	580	-	NA	Tstart=1011;Tend=1112;ID=RND-1_FAMILY-232;shortTE=F
CM029551.1	RepeatMasker	Unknown	37142545	37142838	572	+	NA	Tstart=1088;Tend=1428;ID=RND-4_FAMILY-12;shortTE=F
CM029551.1	RepeatMasker	Unknown	37142640	37142740	580	-	NA	Tstart=1011;Tend=1112;ID=RND-1_FAMILY-232;shortTE=F
CM029551.1	RepeatMasker	Unknown	37142738	37142838	580	-	NA	Tstart=1011;Tend=1112;ID=RND-1_FAMILY-232;shortTE=F
CM029551.1	RepeatMasker	Unknown	37142836	37142936	580	-	NA	Tstart=1011;Tend=1112;ID=RND-1_FAMILY-232;shortTE=F
CM029551.1	RepeatMasker	Unknown	37142934	37143034	580	-	NA	Tstart=1011;Tend=1112;ID=RND-1_FAMILY-232;shortTE=F
CM029551.1	RepeatMasker	Unknown	37143017	37143132	580	-	NA	Tstart=1011;Tend=1112;ID=RND-1_FAMILY-232;shortTE=F
CM029551.1	RepeatMasker	Unknown	37143115	37143230	580	-	NA	Tstart=1011;Tend=1112;ID=RND-1_FAMILY-232;shortTE=F
CM029551.1	RepeatMasker	Unknown	37143213	37143328	580	-	NA	Tstart=1011;Tend=1112;ID=RND-1_FAMILY-232;shortTE=F
CM029551.1	RepeatMasker	Unknown	37143311	37143426	580	-	NA	Tstart=1011;Tend=1112;ID=RND-1_FAMILY-232;shortTE=F
CM029551.1	RepeatMasker	Unknown	37143419	37143820	580	-	NA	Tstart=1011;Tend=1112;ID=RND-1_FAMILY-232;shortTE=F
CM029551.1	RepeatMasker	Unknown	37144256	37144372	421	+	NA	Tstart=1744;Tend=1860;ID=RND-5_FAMILY-153;shortTE=F
CM029551.1	RepeatMasker	Unknown	37144573	37145063	580	+	NA	Tstart=1011;Tend=1112;ID=RND-1_FAMILY-232;shortTE=F;TEgroup=ctg_6|RND-1_FAMILY-232|18
CM029551.1	RepeatMasker	Unknown	37145158	37145273	563	+	NA	Tstart=1011;Tend=1112;ID=RND-1_FAMILY-232;shortTE=F
CM029551.1	RepeatMasker	Unknown	37145256	37145356	520	+	NA	Tstart=1011;Tend=1112;ID=RND-1_FAMILY-232;shortTE=F
CM029551.1	RepeatMasker	Unknown	37145357	37145469	432	-	NA	Tstart=1744;Tend=1856;ID=RND-5_FAMILY-153;shortTE=F
CM029551.1	RepeatMasker	Unknown	37145452	37145552	512	+	NA	Tstart=1011;Tend=1112;ID=RND-1_FAMILY-232;shortTE=F
CM029551.1	RepeatMasker	Unknown	37145550	37145655	581	+	NA	Tstart=1011;Tend=1117;ID=RND-1_FAMILY-232;shortTE=F
CM029551.1	RepeatMasker	Unknown	37145721	37145836	563	-	NA	Tstart=1011;Tend=1112;ID=RND-1_FAMILY-232;shortTE=F
CM029551.1	RepeatMasker	Unknown	37145916	37146031	580	-	NA	Tstart=1011;Tend=1112;ID=RND-1_FAMILY-232;shortTE=F
CM029551.1	RepeatMasker	Unknown	37146219	37146319	482	-	NA	Tstart=1011;Tend=1112;ID=RND-1_FAMILY-232;shortTE=F
CM029551.1	RepeatMasker	LTR/ERV1	37146307	37147046	643	-	NA	Tstart=901;Tend=1255;ID=RND-6_FAMILY-1988;shortTE=F;TEgroup=ctg_6|RND-6_FAMILY-1988|48
CM029551.1	RepeatMasker	LTR/ERV1	37146946	37147336	477	+	NA	Tstart=901;Tend=1245;ID=RND-6_FAMILY-1988;shortTE=F
CM029551.1	RepeatMasker	Unknown	37147941	37153157	43625	-	NA	Tstart=729;Tend=5929;ID=RND-5_FAMILY-2568;shortTE=F
CM029551.1	RepeatMasker	DNA/PiggyBac	37153923	37154772	575	-	NA	Tstart=974;Tend=1823;ID=piggybac-30_lmi;shortTE=F
CM029551.1	RepeatMasker	Unknown	37156453	37160207	30354	-	NA	Tstart=194;Tend=3931;ID=RND-5_FAMILY-2568;shortTE=F
CM029551.1	RepeatMasker	Unknown	37160964	37162623	12626	-	NA	Tstart=194;Tend=1861;ID=RND-5_FAMILY-2568;shortTE=F
CM029551.1	RepeatMasker	Unknown	37162624	37164771	22519	+	NA	Tstart=930;Tend=2843;ID=RND-1_FAMILY-22;shortTE=F;TEgroup=ctg_6|RND-1_FAMILY-22|1
CM029551.1	RepeatMasker	Unknown	37165307	37165570	1916	-	NA	Tstart=985;Tend=1238;ID=RND-1_FAMILY-375;shortTE=F
CM029551.1	RepeatMasker	Unknown	37165746	37165979	1220	-	NA	Tstart=839;Tend=1075;ID=RND-5_FAMILY-153;shortTE=F
CM029551.1	RepeatMasker	Unknown	37166113	37166336	785	-	NA	Tstart=2296;Tend=2506;ID=RND-1_FAMILY-56;shortTE=F
CM029551.1	RepeatMasker	Unknown	37168269	37168579	1077	-	NA	Tstart=584;Tend=894;ID=RND-5_FAMILY-866;shortTE=F
CM029551.1	RepeatMasker	Unknown	37170990	37171195	1356	-	NA	Tstart=920;Tend=1150;ID=RND-6_FAMILY-9707;shortTE=F
CM029551.1	RepeatMasker	Unknown	37171274	37172074	5784	+	NA	Tstart=1014;Tend=1837;ID=RND-1_FAMILY-139;shortTE=F
CM029551.1	RepeatMasker	Unknown	37172247	37172447	665	-	NA	Tstart=480;Tend=669;ID=RND-6_FAMILY-7922;shortTE=F
CM029551.1	RepeatMasker	Unknown	37172443	37172842	1616	+	NA	Tstart=1819;Tend=2209;ID=RND-5_FAMILY-868;shortTE=F
CM029551.1	RepeatMasker	Unknown	37173874	37174028	1282	+	NA	Tstart=2825;Tend=2978;ID=RND-6_FAMILY-600;shortTE=F
CM029551.1	RepeatMasker	Unknown	37174022	37174223	949	-	NA	Tstart=1873;Tend=2048;ID=RND-1_FAMILY-723;shortTE=F
CM029551.1	RepeatMasker	Unknown	37174376	37174723	1206	-	NA	Tstart=1375;Tend=1757;ID=RND-5_FAMILY-2820;shortTE=F
CM029551.1	RepeatMasker	Unknown	37175099	37175337	448	-	NA	Tstart=1779;Tend=1900;ID=RND-5_FAMILY-347;shortTE=T;TEgroup=ctg_6|RND-5_FAMILY-347|3
CM029551.1	RepeatMasker	Unknown	37176668	37176959	1122	-	NA	Tstart=1265;Tend=1536;ID=RND-4_FAMILY-12;shortTE=F
CM029551.1	RepeatMasker	Unknown	37177759	37177966	856	+	NA	Tstart=1197;Tend=1405;ID=RND-6_FAMILY-1088;shortTE=F
CM029551.1	RepeatMasker	Unknown	37178076	37178288	1661	-	NA	Tstart=907;Tend=1119;ID=RND-6_FAMILY-425;shortTE=F
CM029551.1	RepeatMasker	Unknown	37178079	37178316	886	+	NA	Tstart=1694;Tend=1931;ID=RND-6_FAMILY-35;shortTE=F
CM029551.1	RepeatMasker	Unknown	37181517	37181690	1338	+	NA	Tstart=593;Tend=765;ID=RND-1_FAMILY-179;shortTE=F
CM029551.1	RepeatMasker	Unknown	37182050	37182468	3364	-	NA	Tstart=848;Tend=1251;ID=RND-1_FAMILY-325;shortTE=F;TEgroup=ctg_6|RND-1_FAMILY-325|2
CM029551.1	RepeatMasker	Unknown	37182602	37183301	2363	-	NA	Tstart=821;Tend=1481;ID=RND-4_FAMILY-12;shortTE=F
CM029551.1	RepeatMasker	Unknown	37183691	37183958	1401	+	NA	Tstart=880;Tend=1145;ID=RND-6_FAMILY-5246;shortTE=F
CM029551.1	RepeatMasker	Unknown	37183738	37183955	1600	-	NA	Tstart=948;Tend=1165;ID=RND-5_FAMILY-1487;shortTE=F
CM029551.1	RepeatMasker	Unknown	37185063	37185352	2182	-	NA	Tstart=930;Tend=1229;ID=RND-1_FAMILY-152;shortTE=F
CM029551.1	RepeatMasker	Unknown	37185776	37185884	951	+	NA	Tstart=595;Tend=865;ID=RND-6_FAMILY-1561;shortTE=F
CM029551.1	RepeatMasker	DNA/hAT-Charlie	37185889	37186108	1603	+	NA	Tstart=953;Tend=1172;ID=RND-6_FAMILY-6777;shortTE=F
CM029551.1	RepeatMasker	Unknown	37186645	37186753	606	-	NA	Tstart=572;Tend=684;ID=RND-6_FAMILY-1027;shortTE=F
CM029551.1	RepeatMasker	Unknown	37187753	37188011	1194	+	NA	Tstart=1417;Tend=1672;ID=RND-6_FAMILY-1499;shortTE=F
CM029551.1	RepeatMasker	SINE	37187788	37188021	1318	-	NA	Tstart=824;Tend=1055;ID=RND-6_FAMILY-1645;shortTE=F
CM029551.1	RepeatMasker	Unknown	37188091	37188222	706	-	NA	Tstart=542;Tend=669;ID=RND-6_FAMILY-7922;shortTE=F
CM029551.1	RepeatMasker	Unknown	37189071	37189190	910	+	NA	Tstart=1023;Tend=1143;ID=RND-5_FAMILY-4647;shortTE=F
CM029551.1	RepeatMasker	Unknown	37189490	37189748	1667	+	NA	Tstart=952;Tend=1168;ID=RND-5_FAMILY-1487;shortTE=F
CM029551.1	RepeatMasker	DNA/TcMar-Tc1	37190781	37191087	525	+	NA	Tstart=985;Tend=1313;ID=RND-2_FAMILY-37;shortTE=F
CM029551.1	RepeatMasker	DNA/hAT-Charlie	37192248	37192590	1064	+	NA	Tstart=957;Tend=1113;ID=RND-6_FAMILY-6777;shortTE=F;TEgroup=ctg_6|RND-6_FAMILY-6777|14
CM029551.1	RepeatMasker	Unknown	37192591	37192732	1057	-	NA	Tstart=920;Tend=1120;ID=RND-1_FAMILY-232;shortTE=F
CM029551.1	RepeatMasker	Unknown	37193012	37193172	1391	+	NA	Tstart=575;Tend=1601;ID=RND-5_FAMILY-866;shortTE=F
CM029551.1	RepeatMasker	LTR/ERV1	37193173	37193569	1793	+	NA	Tstart=923;Tend=1306;ID=RND-6_FAMILY-1988;shortTE=F
CM029551.1	RepeatMasker	SINE	37194093	37194340	1368	+	NA	Tstart=816;Tend=1070;ID=RND-6_FAMILY-1645;shortTE=F
CM029551.1	RepeatMasker	DNA/hAT-Charlie	37194120	37194321	1488	-	NA	Tstart=959;Tend=1172;ID=RND-6_FAMILY-6777;shortTE=F
CM029551.1	RepeatMasker	Unknown	37194486	37194676	557	-	NA	Tstart=1438;Tend=1615;ID=RND-1_FAMILY-603;shortTE=F
CM029551.1	RepeatMasker	Unknown	37195203	37195413	1237	-	NA	Tstart=997;Tend=1154;ID=RND-5_FAMILY-1487;shortTE=F
CM029551.1	RepeatMasker	Unknown	37196561	37196804	1461	-	NA	Tstart=2588;Tend=2826;ID=RND-5_FAMILY-1083;shortTE=F
CM029551.1	RepeatMasker	Unknown	37197558	37197724	999	-	NA	Tstart=991;Tend=1155;ID=RND-6_FAMILY-5246;shortTE=F
CM029551.1	RepeatMasker	Unknown	37197725	37198122	1969	+	NA	Tstart=193;Tend=1150;ID=RND-5_FAMILY-866;shortTE=F
CM029551.1	RepeatMasker	LINE/CR1	37199472	37199726	818	+	NA	Tstart=1750;Tend=1986;ID=RND-6_FAMILY-808;shortTE=F
CM029551.1	RepeatMasker	Unknown	37199736	37199839	610	+	NA	Tstart=5683;Tend=5783;ID=RND-1_FAMILY-108;shortTE=F
CM029551.1	RepeatMasker	LINE/CR1	37199895	37200058	544	+	NA	Tstart=2002;Tend=2173;ID=RND-6_FAMILY-808;shortTE=F
CM029551.1	RepeatMasker	Unknown	37200353	37200720	2735	+	NA	Tstart=866;Tend=1230;ID=RND-6_FAMILY-1297;shortTE=F
CM029551.1	RepeatMasker	Unknown	37200731	37200862	560	+	NA	Tstart=2348;Tend=2479;ID=RND-1_FAMILY-56;shortTE=F
CM029551.1	RepeatMasker	Unknown	37201029	37201724	3619	+	NA	Tstart=999;Tend=1774;ID=RND-1_FAMILY-843;shortTE=F
CM029551.1	RepeatMasker	Unknown	37201037	37201815	1868	-	NA	Tstart=1012;Tend=1812;ID=RND-6_FAMILY-6551;shortTE=F
CM029551.1	RepeatMasker	LTR/ERV1	37202775	37203005	1067	+	NA	Tstart=1495;Tend=1726;ID=RND-6_FAMILY-1988;shortTE=F
CM029551.1	RepeatMasker	DNA	37203837	37204095	1306	+	NA	Tstart=718;Tend=971;ID=RND-6_FAMILY-1340;shortTE=F
CM029551.1	RepeatMasker	Unknown	37205121	37205282	1215	+	NA	Tstart=988;Tend=1470;ID=RND-1_FAMILY-247;shortTE=F;TEgroup=ctg_6|RND-1_FAMILY-247|11
CM029551.1	RepeatMasker	LINE/L2	37206016	37206122	445	-	NA	Tstart=1641;Tend=1745;ID=RND-5_FAMILY-309;shortTE=F
CM029551.1	RepeatMasker	Unknown	37206124	37206730	4520	-	NA	Tstart=993;Tend=1551;ID=RND-6_FAMILY-6551;shortTE=F
CM029551.1	RepeatMasker	Unknown	37207748	37207962	1051	-	NA	Tstart=870;Tend=1103;ID=RND-6_FAMILY-1939;shortTE=F
CM029551.1	RepeatMasker	LTR/ERV1	37208106	37208544	2471	-	NA	Tstart=846;Tend=1298;ID=RND-6_FAMILY-1988;shortTE=F
CM029551.1	RepeatMasker	Unknown	37209382	37209552	657	-	NA	Tstart=2332;Tend=2478;ID=RND-1_FAMILY-56;shortTE=F
CM029551.1	RepeatMasker	Unknown	37211602	37211863	1658	-	NA	Tstart=817;Tend=1122;ID=RND-6_FAMILY-425;shortTE=F
CM029551.1	RepeatMasker	Unknown	37211631	37212185	1772	+	NA	Tstart=733;Tend=1682;ID=RND-5_FAMILY-1374;shortTE=F
CM029551.1	RepeatMasker	Unknown	37212209	37212679	2584	+	NA	Tstart=2714;Tend=3193;ID=RND-6_FAMILY-772;shortTE=F
CM029551.1	RepeatMasker	Unknown	37212224	37212774	1431	-	NA	Tstart=1502;Tend=2042;ID=RND-5_FAMILY-738;shortTE=F
CM029551.1	RepeatMasker	Unknown	37212784	37213425	3803	+	NA	Tstart=1709;Tend=2335;ID=RND-5_FAMILY-1838;shortTE=F
CM029551.1	RepeatMasker	Unknown	37213512	37214519	8117	+	NA	Tstart=792;Tend=1800;ID=RND-6_FAMILY-9680;shortTE=F
CM029551.1	RepeatMasker	Unknown	37216391	37216569	586	+	NA	Tstart=929;Tend=1116;ID=RND-1_FAMILY-90;shortTE=F
CM029551.1	RepeatMasker	Unknown	37216678	37216852	680	-	NA	Tstart=1276;Tend=1455;ID=RND-5_FAMILY-2530;shortTE=F
CM029551.1	RepeatMasker	DNA/CMC-EnSpm	37217015	37217260	1044	-	NA	Tstart=4207;Tend=4454;ID=RND-6_FAMILY-9514;shortTE=F
CM029551.1	RepeatMasker	Unknown	37217041	37217298	1497	+	NA	Tstart=813;Tend=1035;ID=RND-4_FAMILY-12;shortTE=F
CM029551.1	RepeatMasker	LTR/Pao	37217062	37217330	768	-	NA	Tstart=159;Tend=435;ID=RND-4_FAMILY-53;shortTE=F
CM029551.1	RepeatMasker	Unknown	37220706	37220881	597	-	NA	Tstart=2332;Tend=2504;ID=RND-1_FAMILY-56;shortTE=F
CM029551.1	RepeatMasker	DNA/Academ-1	37220733	37220903	560	+	NA	Tstart=992;Tend=1161;ID=RND-5_FAMILY-346;shortTE=F
CM029551.1	RepeatMasker	Unknown	37221510	37221930	3475	-	NA	Tstart=847;Tend=1256;ID=RND-1_FAMILY-325;shortTE=F
CM029551.1	RepeatMasker	Unknown	37222592	37222826	801	-	NA	Tstart=955;Tend=1165;ID=RND-6_FAMILY-41;shortTE=F
CM029551.1	RepeatMasker	Unknown	37222860	37223107	1459	-	NA	Tstart=922;Tend=1140;ID=RND-6_FAMILY-5246;shortTE=F
CM029551.1	RepeatMasker	LTR/ERV1	37222894	37223147	1300	+	NA	Tstart=849;Tend=1104;ID=RND-6_FAMILY-1988;shortTE=F
CM029551.1	RepeatMasker	Unknown	37223189	37223388	990	-	NA	Tstart=1002;Tend=1201;ID=RND-6_FAMILY-118;shortTE=F
CM029551.1	RepeatMasker	DNA/hAT-Charlie	37223489	37223712	1560	+	NA	Tstart=953;Tend=1172;ID=RND-6_FAMILY-6777;shortTE=F
CM029551.1	RepeatMasker	Unknown	37223749	37224019	1102	-	NA	Tstart=1087;Tend=1396;ID=RND-1_FAMILY-125;shortTE=F
CM029551.1	RepeatMasker	Unknown	37224169	37224310	579	-	NA	Tstart=909;Tend=1042;ID=RND-1_FAMILY-801;shortTE=F
CM029551.1	RepeatMasker	DNA/Academ-1	37224204	37224345	550	+	NA	Tstart=1657;Tend=1802;ID=RND-6_FAMILY-2507;shortTE=F
CM029551.1	RepeatMasker	Unknown	37224666	37224803	478	-	NA	Tstart=47;Tend=203;ID=RND-1_FAMILY-119;shortTE=F
CM029551.1	RepeatMasker	LINE/Penelope	37225064	37225256	1028	-	NA	Tstart=921;Tend=1156;ID=RND-6_FAMILY-1559;shortTE=F
CM029551.1	RepeatMasker	Unknown	37225499	37226424	7371	+	NA	Tstart=691;Tend=1618;ID=RND-6_FAMILY-1360;shortTE=F
CM029551.1	RepeatMasker	Unknown	37226757	37227413	5810	+	NA	Tstart=931;Tend=1587;ID=RND-1_FAMILY-849;shortTE=F
CM029551.1	RepeatMasker	Unknown	37227441	37227929	3579	-	NA	Tstart=1335;Tend=1838;ID=RND-1_FAMILY-139;shortTE=F
CM029551.1	RepeatMasker	Unknown	37227962	37228396	1898	-	NA	Tstart=757;Tend=1088;ID=RND-6_FAMILY-1678;shortTE=F
CM029551.1	RepeatMasker	Unknown	37228560	37228836	2045	+	NA	Tstart=994;Tend=1280;ID=RND-1_FAMILY-84;shortTE=F
CM029551.1	RepeatMasker	Unknown	37228870	37229047	593	-	NA	Tstart=2299;Tend=2481;ID=RND-1_FAMILY-56;shortTE=F
CM029551.1	RepeatMasker	SINE	37229361	37229501	941	+	NA	Tstart=911;Tend=1051;ID=RND-6_FAMILY-1645;shortTE=F
CM029551.1	RepeatMasker	Unknown	37230193	37230336	434	+	NA	Tstart=1644;Tend=1800;ID=RND-6_FAMILY-769;shortTE=F
CM029551.1	RepeatMasker	RC/Helitron	37230508	37230961	3445	+	NA	Tstart=1356;Tend=1821;ID=RND-4_FAMILY-19;shortTE=F
CM029551.1	RepeatMasker	Unknown	37230962	37231106	932	+	NA	Tstart=1692;Tend=1844;ID=RND-1_FAMILY-35;shortTE=F
CM029551.1	RepeatMasker	Unknown	37232007	37232165	933	-	NA	Tstart=901;Tend=1058;ID=RND-6_FAMILY-4920;shortTE=F
CM029551.1	RepeatMasker	Unknown	37232013	37232250	783	+	NA	Tstart=970;Tend=1244;ID=RND-1_FAMILY-84;shortTE=F
CM029551.1	RepeatMasker	Unknown	37232601	37232759	653	-	NA	Tstart=2332;Tend=2478;ID=RND-1_FAMILY-56;shortTE=F
CM029551.1	RepeatMasker	Unknown	37232653	37232799	495	+	NA	Tstart=909;Tend=1051;ID=RND-1_FAMILY-801;shortTE=F
CM029551.1	RepeatMasker	Unknown	37232859	37233100	1434	+	NA	Tstart=767;Tend=1128;ID=RND-6_FAMILY-425;shortTE=F
CM029551.1	RepeatMasker	Unknown	37235242	37235385	435	-	NA	Tstart=902;Tend=1049;ID=RND-6_FAMILY-6610;shortTE=F
CM029551.1	RepeatMasker	Unknown	37235400	37235648	1441	+	NA	Tstart=1237;Tend=1482;ID=RND-4_FAMILY-12;shortTE=F
CM029551.1	RepeatMasker	DNA/hAT-Charlie	37235434	37235648	1514	-	NA	Tstart=957;Tend=1172;ID=RND-6_FAMILY-6777;shortTE=F
CM029551.1	RepeatMasker	Unknown	37236870	37237024	688	-	NA	Tstart=1827;Tend=1988;ID=RND-6_FAMILY-3929;shortTE=F
CM029551.1	RepeatMasker	Unknown	37242230	37242427	1636	-	NA	Tstart=963;Tend=1160;ID=RND-1_FAMILY-282;shortTE=F
CM029551.1	RepeatMasker	Unknown	37243590	37243897	1333	-	NA	Tstart=2506;Tend=2799;ID=RND-6_FAMILY-1277;shortTE=F
CM029551.1	RepeatMasker	Unknown	37244273	37244449	1054	-	NA	Tstart=1579;Tend=1759;ID=RND-5_FAMILY-1170;shortTE=F
CM029551.1	RepeatMasker	Unknown	37244461	37245405	7637	-	NA	Tstart=930;Tend=1886;ID=RND-6_FAMILY-1216;shortTE=F
CM029551.1	RepeatMasker	Unknown	37245919	37246213	2081	-	NA	Tstart=814;Tend=1101;ID=RND-1_FAMILY-537;shortTE=F
CM029551.1	RepeatMasker	LINE/RTE-X	37246234	37246442	1130	+	NA	Tstart=1761;Tend=1961;ID=RND-6_FAMILY-6457;shortTE=F
CM029551.1	RepeatMasker	LINE/RTE-X	37246657	37246856	663	+	NA	Tstart=1973;Tend=2169;ID=RND-6_FAMILY-6457;shortTE=F
CM029551.1	RepeatMasker	LTR/Copia	37247138	37247347	648	-	NA	Tstart=1453;Tend=1675;ID=RND-5_FAMILY-736;shortTE=F
CM029551.1	RepeatMasker	Unknown	37247824	37248060	1933	+	NA	Tstart=970;Tend=1207;ID=RND-6_FAMILY-5056;shortTE=F
CM029551.1	RepeatMasker	Unknown	37248161	37248332	506	-	NA	Tstart=962;Tend=1113;ID=RND-6_FAMILY-35;shortTE=F
CM029551.1	RepeatMasker	Unknown	37248697	37248930	1086	+	NA	Tstart=226;Tend=477;ID=RND-5_FAMILY-153;shortTE=F
CM029551.1	RepeatMasker	SINE	37248728	37248932	1184	-	NA	Tstart=836;Tend=1054;ID=RND-6_FAMILY-1645;shortTE=F
CM029551.1	RepeatMasker	DNA/TcMar-Mariner	37248972	37249135	433	+	NA	Tstart=154;Tend=324;ID=MARINER-N32_RPR;shortTE=F
CM029551.1	RepeatMasker	Unknown	37249313	37249513	461	+	NA	Tstart=1033;Tend=1269;ID=RND-1_FAMILY-124;shortTE=F
CM029551.1	RepeatMasker	Unknown	37250045	37250637	1094	-	NA	Tstart=5158;Tend=6046;ID=RND-1_FAMILY-108;shortTE=F;TEgroup=ctg_6|RND-1_FAMILY-108|58
CM029551.1	RepeatMasker	Unknown	37250864	37250979	528	+	NA	Tstart=954;Tend=1064;ID=RND-6_FAMILY-5056;shortTE=F
CM029551.1	RepeatMasker	Unknown	37251044	37251275	1099	-	NA	Tstart=1965;Tend=2193;ID=RND-6_FAMILY-1097;shortTE=F
CM029551.1	RepeatMasker	Unknown	37251561	37251678	410	+	NA	Tstart=2093;Tend=2214;ID=RND-6_FAMILY-1097;shortTE=F
CM029551.1	RepeatMasker	Unknown	37252050	37252451	1159	+	NA	Tstart=971;Tend=1231;ID=RND-5_FAMILY-483;shortTE=F;TEgroup=ctg_6|RND-5_FAMILY-483|3
CM029551.1	RepeatMasker	Unknown	37252460	37252789	1851	+	NA	Tstart=830;Tend=1170;ID=RND-4_FAMILY-875;shortTE=F
CM029551.1	RepeatMasker	LINE/L2	37252834	37253129	1492	-	NA	Tstart=601;Tend=872;ID=RND-6_FAMILY-3049;shortTE=F
CM029551.1	RepeatMasker	LINE/CR1	37253548	37253708	927	-	NA	Tstart=2458;Tend=2618;ID=RND-5_FAMILY-420;shortTE=F
CM029551.1	RepeatMasker	Unknown	37256462	37257392	7058	+	NA	Tstart=927;Tend=1886;ID=RND-6_FAMILY-1216;shortTE=F
CM029551.1	RepeatMasker	RC/Helitron	37258082	37258766	4821	+	NA	Tstart=663;Tend=1368;ID=RND-4_FAMILY-19;shortTE=F
CM029551.1	RepeatMasker	Unknown	37259132	37259327	1177	-	NA	Tstart=1652;Tend=1851;ID=RND-1_FAMILY-35;shortTE=F
CM029551.1	RepeatMasker	RC/Helitron	37259343	37259714	2485	-	NA	Tstart=1358;Tend=1770;ID=RND-4_FAMILY-19;shortTE=F
CM029551.1	RepeatMasker	Unknown	37260278	37260923	5242	+	NA	Tstart=937;Tend=1597;ID=RND-1_FAMILY-607;shortTE=F
CM029551.1	RepeatMasker	Unknown	37261583	37262272	5816	+	NA	Tstart=864;Tend=1545;ID=RND-1_FAMILY-379;shortTE=F
CM029551.1	RepeatMasker	Unknown	37262411	37262654	1702	+	NA	Tstart=906;Tend=1121;ID=RND-6_FAMILY-425;shortTE=F
CM029551.1	RepeatMasker	Unknown	37263754	37264009	2121	+	NA	Tstart=910;Tend=1165;ID=RND-6_FAMILY-3469;shortTE=F
CM029551.1	RepeatMasker	Unknown	37264044	37264258	1732	+	NA	Tstart=951;Tend=1168;ID=RND-5_FAMILY-1487;shortTE=F
CM029551.1	RepeatMasker	Unknown	37265871	37266118	1660	-	NA	Tstart=906;Tend=1122;ID=RND-6_FAMILY-425;shortTE=F
CM029551.1	RepeatMasker	DNA/TcMar-Pogo	37265872	37266208	802	-	NA	Tstart=1763;Tend=2104;ID=RND-6_FAMILY-3089;shortTE=F
CM029551.1	RepeatMasker	Unknown	37266438	37266686	940	-	NA	Tstart=2167;Tend=2415;ID=RND-1_FAMILY-150;shortTE=F
CM029551.1	RepeatMasker	Unknown	37266470	37266704	1853	+	NA	Tstart=905;Tend=1138;ID=RND-6_FAMILY-425;shortTE=F
CM029551.1	RepeatMasker	Unknown	37266737	37267026	1636	+	NA	Tstart=2726;Tend=3041;ID=RND-6_FAMILY-4001;shortTE=F
CM029551.1	RepeatMasker	Unknown	37267027	37267842	6091	+	NA	Tstart=954;Tend=1717;ID=RND-1_FAMILY-464;shortTE=F
CM029551.1	RepeatMasker	Unknown	37268033	37268286	1743	-	NA	Tstart=905;Tend=1122;ID=RND-6_FAMILY-425;shortTE=F
CM029551.1	RepeatMasker	SINE	37268069	37268321	1094	+	NA	Tstart=11;Tend=263;ID=RND-6_FAMILY-1645;shortTE=F
CM029551.1	RepeatMasker	Unknown	37268295	37268630	1390	-	NA	Tstart=941;Tend=1288;ID=RND-6_FAMILY-7320;shortTE=F
CM029551.1	RepeatMasker	Unknown	37268993	37269212	1542	-	NA	Tstart=1004;Tend=1233;ID=RND-1_FAMILY-501;shortTE=F
CM029551.1	RepeatMasker	Unknown	37272177	37272296	456	+	NA	Tstart=909;Tend=1018;ID=RND-1_FAMILY-801;shortTE=F
CM029551.1	RepeatMasker	Unknown	37273871	37274121	979	+	NA	Tstart=1756;Tend=2002;ID=RND-6_FAMILY-6534;shortTE=F
CM029551.1	RepeatMasker	Unknown	37273899	37274114	1675	-	NA	Tstart=951;Tend=1166;ID=RND-5_FAMILY-1487;shortTE=F
CM029551.1	RepeatMasker	LINE/L2	37275093	37275257	1259	-	NA	Tstart=3066;Tend=3231;ID=RND-5_FAMILY-1033;shortTE=F
CM029551.1	RepeatMasker	LINE/L2	37277064	37277443	1730	-	NA	Tstart=2312;Tend=2701;ID=RND-5_FAMILY-925;shortTE=F
CM029551.1	RepeatMasker	Unknown	37277567	37277795	1403	-	NA	Tstart=821;Tend=1033;ID=RND-4_FAMILY-12;shortTE=F
CM029551.1	RepeatMasker	LINE/I-Jockey	37278380	37278618	1013	-	NA	Tstart=1288;Tend=1531;ID=RND-6_FAMILY-9435;shortTE=F
CM029551.1	RepeatMasker	LTR/ERV1	37278406	37278714	1669	+	NA	Tstart=850;Tend=1169;ID=RND-6_FAMILY-1988;shortTE=F
CM029551.1	RepeatMasker	Unknown	37278821	37279388	3273	+	NA	Tstart=162;Tend=1277;ID=RND-6_FAMILY-43;shortTE=F
CM029551.1	RepeatMasker	Unknown	37279612	37279828	1645	-	NA	Tstart=908;Tend=1122;ID=RND-6_FAMILY-425;shortTE=F
CM029551.1	RepeatMasker	Unknown	37283936	37284639	5728	-	NA	Tstart=972;Tend=1687;ID=RND-6_FAMILY-1850;shortTE=F
CM029551.1	RepeatMasker	Unknown	37285079	37285576	1487	-	NA	Tstart=445;Tend=1140;ID=RND-6_FAMILY-425;shortTE=F
CM029551.1	RepeatMasker	Unknown	37286515	37286617	735	-	NA	Tstart=2821;Tend=2912;ID=RND-6_FAMILY-4261;shortTE=F
CM029551.1	RepeatMasker	LINE/RTE-X	37286516	37286667	429	-	NA	Tstart=2098;Tend=2241;ID=RND-5_FAMILY-1062;shortTE=F
CM029551.1	RepeatMasker	Unknown	37286840	37287005	1250	-	NA	Tstart=953;Tend=1141;ID=RND-1_FAMILY-223;shortTE=F
CM029551.1	RepeatMasker	LINE/L2	37290087	37290254	1317	+	NA	Tstart=1944;Tend=2110;ID=RND-6_FAMILY-2327;shortTE=F
CM029551.1	RepeatMasker	DNA	37290726	37290975	1252	-	NA	Tstart=756;Tend=1003;ID=RND-6_FAMILY-1340;shortTE=F
CM029551.1	RepeatMasker	Unknown	37291402	37291516	884	-	NA	Tstart=1131;Tend=1244;ID=RND-1_FAMILY-209;shortTE=F
CM029551.1	RepeatMasker	Unknown	37291956	37292235	887	+	NA	Tstart=60;Tend=344;ID=RND-6_FAMILY-49;shortTE=F
CM029551.1	RepeatMasker	DNA/hAT-Charlie	37292037	37292237	1478	+	NA	Tstart=969;Tend=1169;ID=RND-6_FAMILY-6777;shortTE=F
CM029551.1	RepeatMasker	Unknown	37292763	37293587	7261	-	NA	Tstart=1012;Tend=1838;ID=RND-1_FAMILY-139;shortTE=F
CM029551.1	RepeatMasker	Unknown	37295237	37296238	7265	-	NA	Tstart=564;Tend=1891;ID=RND-5_FAMILY-2820;shortTE=F
CM029551.1	RepeatMasker	Unknown	37296456	37296558	819	-	NA	Tstart=930;Tend=1032;ID=RND-1_FAMILY-152;shortTE=F
CM029551.1	RepeatMasker	Unknown	37298910	37299016	567	-	NA	Tstart=958;Tend=1052;ID=RND-1_FAMILY-801;shortTE=F
CM029551.1	RepeatMasker	Unknown	37299017	37299130	554	+	NA	Tstart=2298;Tend=2477;ID=RND-1_FAMILY-56;shortTE=F
CM029551.1	RepeatMasker	Unknown	37300056	37300217	1288	-	NA	Tstart=2821;Tend=2981;ID=RND-6_FAMILY-600;shortTE=F
CM029551.1	RepeatMasker	Unknown	37300424	37300600	1055	-	NA	Tstart=1786;Tend=1958;ID=RND-5_FAMILY-1633;shortTE=F
CM029551.1	RepeatMasker	Unknown	37304697	37304868	648	-	NA	Tstart=581;Tend=751;ID=RND-1_FAMILY-179;shortTE=F
CM029551.1	RepeatMasker	LINE/RTE-BovB	37305136	37305819	3681	-	NA	Tstart=2057;Tend=2722;ID=RND-6_FAMILY-2083;shortTE=F
CM029551.1	RepeatMasker	Unknown	37306568	37306726	739	-	NA	Tstart=969;Tend=1128;ID=RND-5_FAMILY-2310;shortTE=F
CM029551.1	RepeatMasker	Unknown	37306787	37306990	1410	+	NA	Tstart=877;Tend=1067;ID=RND-6_FAMILY-1939;shortTE=F
CM029551.1	RepeatMasker	Unknown	37307077	37307231	976	+	NA	Tstart=924;Tend=1116;ID=RND-6_FAMILY-2033;shortTE=F
CM029551.1	RepeatMasker	DNA/CMC-EnSpm	37307546	37307701	621	+	NA	Tstart=3806;Tend=3960;ID=RND-6_FAMILY-9514;shortTE=F
CM029551.1	RepeatMasker	Unknown	37307885	37308147	1878	-	NA	Tstart=958;Tend=1232;ID=RND-6_FAMILY-35;shortTE=F
CM029551.1	RepeatMasker	Unknown	37308498	37308690	1344	+	NA	Tstart=917;Tend=1104;ID=RND-6_FAMILY-656;shortTE=F
CM029551.1	RepeatMasker	Unknown	37308755	37308957	603	-	NA	Tstart=2227;Tend=2423;ID=RND-6_FAMILY-2528;shortTE=F
CM029551.1	RepeatMasker	Unknown	37309050	37309286	1136	-	NA	Tstart=340;Tend=573;ID=RND-1_FAMILY-180;shortTE=F
CM029551.1	RepeatMasker	Unknown	37309287	37309523	1488	+	NA	Tstart=961;Tend=1116;ID=RND-6_FAMILY-425;shortTE=F
CM029551.1	RepeatMasker	Unknown	37309817	37310107	1153	+	NA	Tstart=924;Tend=1266;ID=RND-6_FAMILY-2033;shortTE=F
CM029551.1	RepeatMasker	Unknown	37310218	37310478	2170	+	NA	Tstart=978;Tend=1237;ID=RND-6_FAMILY-2602;shortTE=F
CM029551.1	RepeatMasker	Unknown	37311193	37311310	481	-	NA	Tstart=2354;Tend=2474;ID=RND-1_FAMILY-56;shortTE=F
CM029551.1	RepeatMasker	Unknown	37311538	37312027	4165	-	NA	Tstart=881;Tend=1364;ID=RND-1_FAMILY-204;shortTE=F
CM029551.1	RepeatMasker	Unknown	37312667	37312795	514	-	NA	Tstart=2357;Tend=2478;ID=RND-1_FAMILY-56;shortTE=F
CM029551.1	RepeatMasker	Unknown	37312679	37312856	589	+	NA	Tstart=1938;Tend=2035;ID=RND-1_FAMILY-801;shortTE=F
CM029551.1	RepeatMasker	Unknown	37313116	37313331	1685	+	NA	Tstart=951;Tend=1166;ID=RND-5_FAMILY-1487;shortTE=F
CM029551.1	RepeatMasker	Unknown	37313738	37313977	1558	-	NA	Tstart=796;Tend=1034;ID=RND-4_FAMILY-12;shortTE=F;TEgroup=ctg_6|RND-4_FAMILY-12|31
CM029551.1	RepeatMasker	Unknown	37313996	37314166	600	-	NA	Tstart=1831;Tend=1987;ID=RND-6_FAMILY-3929;shortTE=F
CM029551.1	RepeatMasker	DNA/hAT-Charlie	37314202	37314409	1394	+	NA	Tstart=953;Tend=1173;ID=RND-6_FAMILY-6777;shortTE=F
CM029551.1	RepeatMasker	Unknown	37314449	37314602	569	-	NA	Tstart=909;Tend=1052;ID=RND-1_FAMILY-801;shortTE=F
CM029551.1	RepeatMasker	RC/Helitron	37314668	37315424	5564	+	NA	Tstart=565;Tend=1368;ID=RND-4_FAMILY-19;shortTE=F
CM029551.1	RepeatMasker	DNA/hAT	37315943	37316416	3408	+	NA	Tstart=449;Tend=909;ID=RND-5_FAMILY-2448;shortTE=F
CM029551.1	RepeatMasker	Unknown	37316478	37316727	1973	-	NA	Tstart=892;Tend=1140;ID=RND-6_FAMILY-1297;shortTE=F
CM029551.1	RepeatMasker	Unknown	37316777	37317591	6961	+	NA	Tstart=926;Tend=1740;ID=RND-1_FAMILY-446;shortTE=F
CM029551.1	RepeatMasker	Unknown	37317787	37317932	1025	+	NA	Tstart=898;Tend=1046;ID=RND-6_FAMILY-1439;shortTE=F
CM029551.1	RepeatMasker	Unknown	37318080	37318231	565	+	NA	Tstart=1038;Tend=1203;ID=RND-6_FAMILY-118;shortTE=F
CM029551.1	RepeatMasker	Unknown	37318627	37318824	479	-	NA	Tstart=2724;Tend=2825;ID=RND-1_FAMILY-270;shortTE=F
CM029551.1	RepeatMasker	Unknown	37319183	37319417	488	-	NA	Tstart=541;Tend=810;ID=RND-1_FAMILY-270;shortTE=F
CM029551.1	RepeatMasker	Unknown	37321219	37322011	6727	-	NA	Tstart=904;Tend=1716;ID=RND-6_FAMILY-535;shortTE=F
CM029551.1	RepeatMasker	Unknown	37322068	37322216	470	-	NA	Tstart=588;Tend=887;ID=RND-4_FAMILY-875;shortTE=F
CM029551.1	RepeatMasker	Unknown	37322217	37322396	750	+	NA	Tstart=814;Tend=1067;ID=RND-4_FAMILY-12;shortTE=F
CM029551.1	RepeatMasker	Unknown	37322418	37322574	480	-	NA	Tstart=971;Tend=1099;ID=RND-5_FAMILY-483;shortTE=F
CM029551.1	RepeatMasker	Unknown	37323015	37323339	641	+	NA	Tstart=917;Tend=1181;ID=RND-5_FAMILY-4996;shortTE=F
CM029551.1	RepeatMasker	Unknown	37324250	37324513	1757	+	NA	Tstart=261;Tend=533;ID=RND-5_FAMILY-1370;shortTE=F
CM029551.1	RepeatMasker	Unknown	37324620	37324732	531	-	NA	Tstart=3105;Tend=3216;ID=RND-6_FAMILY-71;shortTE=F
CM029551.1	RepeatMasker	Unknown	37324736	37324922	931	-	NA	Tstart=900;Tend=1093;ID=RND-5_FAMILY-2310;shortTE=F
CM029551.1	RepeatMasker	DNA/hAT-Charlie	37325913	37326132	1553	+	NA	Tstart=959;Tend=1173;ID=RND-6_FAMILY-6777;shortTE=F
CM029551.1	RepeatMasker	DNA/TcMar-Tc1	37326242	37326762	2909	+	NA	Tstart=1438;Tend=1970;ID=RND-2_FAMILY-37;shortTE=F
CM029551.1	RepeatMasker	Unknown	37327129	37327638	2149	+	NA	Tstart=1062;Tend=1525;ID=RND-6_FAMILY-2174;shortTE=F
CM029551.1	RepeatMasker	Unknown	37327699	37328070	2807	-	NA	Tstart=862;Tend=1232;ID=RND-6_FAMILY-1297;shortTE=F
CM029551.1	RepeatMasker	Unknown	37328749	37328996	1213	-	NA	Tstart=966;Tend=1210;ID=RND-6_FAMILY-5056;shortTE=F
CM029551.1	RepeatMasker	LINE/L2	37331551	37331667	756	-	NA	Tstart=1471;Tend=1586;ID=RND-6_FAMILY-2699;shortTE=F
CM029551.1	RepeatMasker	Unknown	37333807	37334030	1296	-	NA	Tstart=933;Tend=1158;ID=RND-1_FAMILY-282;shortTE=F
CM029551.1	RepeatMasker	Unknown	37334226	37334449	717	-	NA	Tstart=3608;Tend=4220;ID=RND-6_FAMILY-6534;shortTE=F;TEgroup=ctg_6|RND-6_FAMILY-6534|17
CM029551.1	RepeatMasker	Unknown	37336538	37336659	608	-	NA	Tstart=817;Tend=922;ID=RND-4_FAMILY-12;shortTE=F
CM029551.1	RepeatMasker	LINE/L2	37337019	37337519	486	-	NA	Tstart=2334;Tend=2728;ID=RND-5_FAMILY-925;shortTE=F;TEgroup=ctg_6|RND-5_FAMILY-925|1
CM029551.1	RepeatMasker	Unknown	37338052	37338306	1576	-	NA	Tstart=903;Tend=1122;ID=RND-6_FAMILY-425;shortTE=F
CM029551.1	RepeatMasker	Unknown	37338488	37338636	728	+	NA	Tstart=2852;Tend=3023;ID=RND-5_FAMILY-3489;shortTE=F
CM029551.1	RepeatMasker	Unknown	37339946	37340290	1457	+	NA	Tstart=1653;Tend=1877;ID=RND-4_FAMILY-875;shortTE=F
CM029551.1	RepeatMasker	Unknown	37340830	37341021	613	-	NA	Tstart=1008;Tend=1202;ID=RND-1_FAMILY-250;shortTE=F
CM029551.1	RepeatMasker	Unknown	37342317	37342597	1198	-	NA	Tstart=922;Tend=1131;ID=RND-6_FAMILY-5246;shortTE=F
CM029551.1	RepeatMasker	Unknown	37342422	37342751	1007	+	NA	Tstart=313;Tend=891;ID=RND-5_FAMILY-866;shortTE=F
CM029551.1	RepeatMasker	DNA/CMC-EnSpm	37345521	37345786	1061	-	NA	Tstart=4207;Tend=4478;ID=RND-6_FAMILY-9514;shortTE=F
CM029551.1	RepeatMasker	DNA/hAT-Charlie	37345584	37345788	1484	+	NA	Tstart=954;Tend=1172;ID=RND-6_FAMILY-6777;shortTE=F
CM029551.1	RepeatMasker	Unknown	37346251	37346728	577	+	NA	Tstart=978;Tend=1313;ID=RND-1_FAMILY-541;shortTE=T;TEgroup=ctg_6|RND-1_FAMILY-541|1
CM029551.1	RepeatMasker	Unknown	37346343	37346494	990	-	NA	Tstart=929;Tend=1122;ID=RND-1_FAMILY-90;shortTE=F
CM029551.1	RepeatMasker	Unknown	37348503	37348687	583	+	NA	Tstart=1023;Tend=1173;ID=RND-6_FAMILY-118;shortTE=F
CM029551.1	RepeatMasker	LTR/ERV1	37348691	37349053	1936	+	NA	Tstart=846;Tend=1250;ID=RND-6_FAMILY-1988;shortTE=F
CM029551.1	RepeatMasker	DNA/hAT-Charlie	37349074	37349208	742	-	NA	Tstart=926;Tend=1065;ID=RND-6_FAMILY-6777;shortTE=F
CM029551.1	RepeatMasker	Unknown	37350148	37350282	556	-	NA	Tstart=966;Tend=1091;ID=RND-6_FAMILY-5056;shortTE=F
CM029551.1	RepeatMasker	SINE	37350969	37351291	1099	+	NA	Tstart=11;Tend=335;ID=RND-6_FAMILY-1645;shortTE=F
CM029551.1	RepeatMasker	Unknown	37352101	37352390	1739	-	NA	Tstart=906;Tend=1166;ID=RND-5_FAMILY-1487;shortTE=F
CM029551.1	RepeatMasker	Unknown	37352173	37352428	1240	+	NA	Tstart=790;Tend=1043;ID=RND-1_FAMILY-585;shortTE=F
CM029551.1	RepeatMasker	LINE/CR1	37352744	37352891	456	+	NA	Tstart=1572;Tend=1715;ID=RND-6_FAMILY-3725;shortTE=F
CM029551.1	RepeatMasker	Unknown	37359392	37359603	1694	-	NA	Tstart=909;Tend=1122;ID=RND-6_FAMILY-425;shortTE=F
CM029551.1	RepeatMasker	Unknown	37359898	37360146	937	-	NA	Tstart=336;Tend=589;ID=RND-1_FAMILY-301;shortTE=F
CM029551.1	RepeatMasker	DNA/hAT-Charlie	37359932	37360151	1585	+	NA	Tstart=954;Tend=1174;ID=RND-6_FAMILY-6777;shortTE=F
CM029551.1	RepeatMasker	Unknown	37362400	37362629	1472	+	NA	Tstart=860;Tend=1089;ID=RND-5_FAMILY-153;shortTE=F
CM029551.1	RepeatMasker	Unknown	37364088	37364333	1771	-	NA	Tstart=881;Tend=1166;ID=RND-5_FAMILY-1487;shortTE=F
CM029551.1	RepeatMasker	Unknown	37364343	37364504	480	+	NA	Tstart=1827;Tend=1988;ID=RND-6_FAMILY-3929;shortTE=F
CM029551.1	RepeatMasker	Unknown	37364346	37364542	402	-	NA	Tstart=960;Tend=1144;ID=RND-6_FAMILY-884;shortTE=F
CM029551.1	RepeatMasker	Unknown	37365613	37365737	989	-	NA	Tstart=961;Tend=1087;ID=RND-6_FAMILY-5056;shortTE=F
CM029551.1	RepeatMasker	Unknown	37365636	37365777	533	+	NA	Tstart=2056;Tend=2177;ID=RND-6_FAMILY-5;shortTE=F
CM029551.1	RepeatMasker	LINE/L2	37370012	37370897	1654	+	NA	Tstart=444;Tend=1372;ID=RND-5_FAMILY-1369;shortTE=F
CM029551.1	RepeatMasker	DNA/hAT-Charlie	37372281	37372478	1339	+	NA	Tstart=953;Tend=1160;ID=RND-6_FAMILY-6777;shortTE=F
CM029551.1	RepeatMasker	Unknown	37372607	37372731	767	+	NA	Tstart=5803;Tend=5925;ID=RND-1_FAMILY-678;shortTE=F
CM029551.1	RepeatMasker	Unknown	37372729	37373216	4032	-	NA	Tstart=888;Tend=1362;ID=RND-1_FAMILY-204;shortTE=F
CM029551.1	RepeatMasker	DNA/TcMar-Tc1	37374377	37374483	519	-	NA	Tstart=1365;Tend=1571;ID=rnd-6_family-1738;shortTE=F
CM029551.1	RepeatMasker	Unknown	37374640	37374805	629	+	NA	Tstart=1037;Tend=1201;ID=RND-5_FAMILY-433;shortTE=F
CM029551.1	RepeatMasker	Unknown	37374943	37375109	667	+	NA	Tstart=823;Tend=1034;ID=RND-4_FAMILY-12;shortTE=F
CM029551.1	RepeatMasker	Unknown	37375107	37375282	943	+	NA	Tstart=947;Tend=1108;ID=RND-6_FAMILY-1939;shortTE=F
CM029551.1	RepeatMasker	Unknown	37375409	37375627	835	+	NA	Tstart=1042;Tend=1239;ID=RND-1_FAMILY-209;shortTE=F
CM029551.1	RepeatMasker	Unknown	37376157	37376336	1423	+	NA	Tstart=980;Tend=1159;ID=RND-1_FAMILY-541;shortTE=F
CM029551.1	RepeatMasker	RC/Helitron	37376945	37377762	6639	-	NA	Tstart=1353;Tend=2185;ID=RND-4_FAMILY-19;shortTE=F
CM029551.1	RepeatMasker	LINE/CR1	37377786	37378391	3624	+	NA	Tstart=2465;Tend=3061;ID=RND-5_FAMILY-420;shortTE=F
CM029551.1	RepeatMasker	DNA	37378461	37378702	1388	+	NA	Tstart=723;Tend=961;ID=RND-6_FAMILY-1340;shortTE=F
CM029551.1	RepeatMasker	Unknown	37378879	37379558	3329	+	NA	Tstart=1943;Tend=2632;ID=RND-1_FAMILY-119;shortTE=F
CM029551.1	RepeatMasker	Unknown	37380428	37380593	613	-	NA	Tstart=898;Tend=1046;ID=RND-6_FAMILY-1439;shortTE=F
CM029551.1	RepeatMasker	Unknown	37380649	37381399	2630	-	NA	Tstart=1893;Tend=2656;ID=RND-1_FAMILY-119;shortTE=F
CM029551.1	RepeatMasker	DNA/TcMar-Pogo	37381509	37381754	759	-	NA	Tstart=1889;Tend=2132;ID=RND-6_FAMILY-3089;shortTE=F
CM029551.1	RepeatMasker	LTR/ERV1	37381537	37381755	1471	-	NA	Tstart=845;Tend=1061;ID=RND-6_FAMILY-1988;shortTE=F
CM029551.1	RepeatMasker	Unknown	37382294	37382414	545	+	NA	Tstart=1008;Tend=1125;ID=RND-1_FAMILY-375;shortTE=F
CM029551.1	RepeatMasker	Unknown	37382491	37382686	1442	-	NA	Tstart=3035;Tend=3233;ID=RND-5_FAMILY-866;shortTE=F
CM029551.1	RepeatMasker	DNA/hAT-Charlie	37382749	37382966	1627	-	NA	Tstart=958;Tend=1175;ID=RND-6_FAMILY-6777;shortTE=F
CM029551.1	RepeatMasker	Unknown	37383068	37383321	1274	-	NA	Tstart=972;Tend=1241;ID=RND-4_FAMILY-875;shortTE=F
CM029551.1	RepeatMasker	Unknown	37383402	37383818	3326	+	NA	Tstart=941;Tend=1357;ID=RND-6_FAMILY-7320;shortTE=F
CM029551.1	RepeatMasker	DNA/TcMar-Tc1	37384654	37385157	509	-	NA	Tstart=935;Tend=1585;ID=RND-4_FAMILY-361;shortTE=F;TEgroup=ctg_6|RND-4_FAMILY-361|4
CM029551.1	RepeatMasker	Unknown	37385519	37385821	2226	-	NA	Tstart=943;Tend=1245;ID=RND-1_FAMILY-257;shortTE=F
CM029551.1	RepeatMasker	Unknown	37385935	37386414	2192	+	NA	Tstart=5271;Tend=6045;ID=RND-1_FAMILY-108;shortTE=F;TEgroup=ctg_6|RND-1_FAMILY-108|59
CM029551.1	RepeatMasker	Unknown	37386566	37386994	1587	+	NA	Tstart=728;Tend=1121;ID=RND-6_FAMILY-425;shortTE=F
CM029551.1	RepeatMasker	Unknown	37387553	37387749	905	+	NA	Tstart=960;Tend=1149;ID=RND-6_FAMILY-35;shortTE=F
CM029551.1	RepeatMasker	Unknown	37388535	37388724	544	-	NA	Tstart=593;Tend=758;ID=RND-1_FAMILY-179;shortTE=F
CM029551.1	RepeatMasker	Unknown	37388772	37388878	558	-	NA	Tstart=2354;Tend=2455;ID=RND-1_FAMILY-56;shortTE=F
CM029551.1	RepeatMasker	Unknown	37389434	37389561	547	-	NA	Tstart=2352;Tend=2478;ID=RND-1_FAMILY-56;shortTE=F
CM029551.1	RepeatMasker	Unknown	37390389	37390618	532	-	NA	Tstart=1783;Tend=2039;ID=RND-5_FAMILY-2829;shortTE=F
CM029551.1	RepeatMasker	Unknown	37390801	37391109	1852	+	NA	Tstart=889;Tend=1205;ID=RND-6_FAMILY-2727;shortTE=F
CM029551.1	RepeatMasker	Unknown	37391383	37391625	993	-	NA	Tstart=856;Tend=1111;ID=RND-6_FAMILY-5676;shortTE=F
CM029551.1	RepeatMasker	SINE	37391418	37391708	1256	-	NA	Tstart=800;Tend=1055;ID=RND-6_FAMILY-1645;shortTE=F;TEgroup=ctg_6|RND-6_FAMILY-1645|12
CM029551.1	RepeatMasker	Unknown	37393824	37393991	563	+	NA	Tstart=1836;Tend=1986;ID=RND-6_FAMILY-3929;shortTE=F
CM029551.1	RepeatMasker	Unknown	37394033	37394324	887	-	NA	Tstart=924;Tend=1268;ID=RND-6_FAMILY-2033;shortTE=F
CM029551.1	RepeatMasker	LINE/L2	37394481	37394791	1721	+	NA	Tstart=1786;Tend=2095;ID=RND-6_FAMILY-2327;shortTE=F
CM029551.1	RepeatMasker	Unknown	37394859	37395107	1009	+	NA	Tstart=65;Tend=331;ID=RND-6_FAMILY-1499;shortTE=F
CM029551.1	RepeatMasker	Unknown	37394894	37395132	1136	-	NA	Tstart=956;Tend=1163;ID=RND-1_FAMILY-232;shortTE=F
CM029551.1	RepeatMasker	DNA/hAT-Charlie	37395569	37395814	588	+	NA	Tstart=917;Tend=1172;ID=RND-6_FAMILY-6777;shortTE=F;TEgroup=ctg_6|RND-6_FAMILY-6777|15
CM029551.1	RepeatMasker	Unknown	37395807	37395992	414	+	NA	Tstart=2294;Tend=2477;ID=RND-1_FAMILY-56;shortTE=F
CM029551.1	RepeatMasker	Unknown	37396181	37396379	483	+	NA	Tstart=1002;Tend=1203;ID=RND-6_FAMILY-118;shortTE=F
CM029551.1	RepeatMasker	Unknown	37396704	37396911	1132	-	NA	Tstart=1656;Tend=1874;ID=RND-4_FAMILY-875;shortTE=F
CM029551.1	RepeatMasker	SINE	37398088	37398267	929	-	NA	Tstart=838;Tend=1042;ID=RND-6_FAMILY-1645;shortTE=F
CM029551.1	RepeatMasker	Unknown	37401910	37402222	2480	-	NA	Tstart=1015;Tend=1331;ID=RND-6_FAMILY-2174;shortTE=F
CM029551.1	RepeatMasker	Unknown	37404536	37404749	1410	-	NA	Tstart=922;Tend=1143;ID=RND-6_FAMILY-5246;shortTE=F
CM029551.1	RepeatMasker	Unknown	37404807	37404930	628	+	NA	Tstart=2348;Tend=2479;ID=RND-1_FAMILY-56;shortTE=F
CM029551.1	RepeatMasker	Unknown	37404922	37405242	1161	+	NA	Tstart=906;Tend=1218;ID=RND-6_FAMILY-4614;shortTE=F
CM029551.1	RepeatMasker	DNA	37405546	37406012	1650	-	NA	Tstart=351;Tend=850;ID=RND-6_FAMILY-1340;shortTE=F
CM029551.1	RepeatMasker	LTR/ERV1	37405798	37406067	1440	+	NA	Tstart=1090;Tend=1360;ID=RND-6_FAMILY-1988;shortTE=F
CM029551.1	RepeatMasker	Unknown	37406702	37406844	448	-	NA	Tstart=1831;Tend=1982;ID=RND-6_FAMILY-3929;shortTE=F
CM029551.1	RepeatMasker	Unknown	37406980	37407811	5522	+	NA	Tstart=810;Tend=1642;ID=RND-6_FAMILY-49;shortTE=F
CM029551.1	RepeatMasker	Unknown	37408050	37409045	6469	+	NA	Tstart=789;Tend=1793;ID=RND-1_FAMILY-299;shortTE=F
CM029551.1	RepeatMasker	LTR/ERV1	37409052	37409498	1706	-	NA	Tstart=846;Tend=1304;ID=RND-6_FAMILY-1988;shortTE=F
CM029551.1	RepeatMasker	Unknown	37409517	37409909	1165	+	NA	Tstart=2249;Tend=2478;ID=RND-1_FAMILY-119;shortTE=F
CM029551.1	RepeatMasker	Unknown	37409967	37410122	1163	-	NA	Tstart=970;Tend=1128;ID=RND-6_FAMILY-2602;shortTE=F
CM029551.1	RepeatMasker	Unknown	37410192	37410341	1205	+	NA	Tstart=955;Tend=1104;ID=RND-1_FAMILY-410;shortTE=F
CM029551.1	RepeatMasker	Unknown	37411142	37411912	6530	-	NA	Tstart=977;Tend=1747;ID=RND-5_FAMILY-1305;shortTE=F
CM029551.1	RepeatMasker	Unknown	37412207	37412368	1189	-	NA	Tstart=1024;Tend=1193;ID=RND-6_FAMILY-2727;shortTE=F
CM029551.1	RepeatMasker	Unknown	37412527	37412701	1331	+	NA	Tstart=779;Tend=1204;ID=RND-1_FAMILY-585;shortTE=F
CM029551.1	RepeatMasker	SINE	37412744	37412957	1616	-	NA	Tstart=840;Tend=1053;ID=RND-6_FAMILY-1645;shortTE=F
CM029551.1	RepeatMasker	Unknown	37413427	37413618	1026	+	NA	Tstart=919;Tend=1113;ID=RND-1_FAMILY-410;shortTE=F
CM029551.1	RepeatMasker	Unknown	37414292	37414496	1484	-	NA	Tstart=875;Tend=1117;ID=RND-6_FAMILY-1939;shortTE=F
CM029551.1	RepeatMasker	LINE/Penelope	37414398	37414510	873	-	NA	Tstart=809;Tend=923;ID=RND-6_FAMILY-5891;shortTE=F
CM029551.1	RepeatMasker	Unknown	37414926	37415575	4973	+	NA	Tstart=692;Tend=1323;ID=RND-1_FAMILY-817;shortTE=F
CM029551.1	RepeatMasker	Unknown	37415759	37416062	1931	-	NA	Tstart=1110;Tend=1358;ID=RND-6_FAMILY-7320;shortTE=F
CM029551.1	RepeatMasker	Unknown	37415999	37416323	1125	+	NA	Tstart=958;Tend=1231;ID=RND-6_FAMILY-35;shortTE=F
CM029551.1	RepeatMasker	Unknown	37416324	37416450	920	-	NA	Tstart=958;Tend=1095;ID=RND-6_FAMILY-7320;shortTE=F
CM029551.1	RepeatMasker	Unknown	37416477	37417161	5921	-	NA	Tstart=970;Tend=1654;ID=RND-1_FAMILY-323;shortTE=F
CM029551.1	RepeatMasker	RC/Helitron	37417640	37418419	5752	-	NA	Tstart=939;Tend=1714;ID=RND-5_FAMILY-1089;shortTE=F
CM029551.1	RepeatMasker	DNA/hAT-Charlie	37418993	37419103	788	-	NA	Tstart=958;Tend=1068;ID=RND-6_FAMILY-6777;shortTE=F
CM029551.1	RepeatMasker	Unknown	37419696	37419798	432	-	NA	Tstart=934;Tend=1044;ID=RND-1_FAMILY-149;shortTE=F
CM029551.1	RepeatMasker	Unknown	37419884	37420060	1023	+	NA	Tstart=922;Tend=1110;ID=RND-6_FAMILY-5246;shortTE=F
CM029551.1	RepeatMasker	Unknown	37422276	37422486	405	-	NA	Tstart=977;Tend=1593;ID=RND-6_FAMILY-2379;shortTE=T;TEgroup=ctg_6|RND-6_FAMILY-2379|5
CM029551.1	RepeatMasker	LINE/L2	37424205	37424529	666	-	NA	Tstart=2764;Tend=3077;ID=RND-5_FAMILY-2459;shortTE=F
CM029551.1	RepeatMasker	LINE/Penelope	37426551	37426671	751	+	NA	Tstart=829;Tend=950;ID=RND-6_FAMILY-5891;shortTE=F
CM029551.1	RepeatMasker	Unknown	37426667	37427614	7659	-	NA	Tstart=944;Tend=1893;ID=RND-5_FAMILY-2820;shortTE=F
CM029551.1	RepeatMasker	LINE/Penelope	37427617	37427881	521	-	NA	Tstart=816;Tend=1024;ID=RND-6_FAMILY-5891;shortTE=T;TEgroup=ctg_6|RND-6_FAMILY-5891|25
CM029551.1	RepeatMasker	LTR/Pao	37428210	37428934	4736	+	NA	Tstart=905;Tend=1679;ID=RND-4_FAMILY-53;shortTE=F
CM029551.1	RepeatMasker	Unknown	37429775	37429977	1190	-	NA	Tstart=1413;Tend=1594;ID=RND-6_FAMILY-2379;shortTE=F
CM029551.1	RepeatMasker	LINE	37430228	37430334	802	+	NA	Tstart=5841;Tend=5947;ID=RND-5_FAMILY-4184;shortTE=F
CM029551.1	RepeatMasker	Unknown	37430623	37430749	865	-	NA	Tstart=103;Tend=228;ID=RND-6_FAMILY-2379;shortTE=F
CM029551.1	RepeatMasker	Unknown	37430861	37431058	1387	-	NA	Tstart=908;Tend=1104;ID=RND-6_FAMILY-656;shortTE=F
CM029551.1	RepeatMasker	Unknown	37431047	37431366	2372	+	NA	Tstart=1038;Tend=1364;ID=RND-6_FAMILY-7320;shortTE=F
CM029551.1	RepeatMasker	Unknown	37431362	37431603	1401	+	NA	Tstart=1239;Tend=1483;ID=RND-4_FAMILY-12;shortTE=F
CM029551.1	RepeatMasker	LTR/ERV1	37431390	37431879	2473	-	NA	Tstart=839;Tend=1304;ID=RND-6_FAMILY-1988;shortTE=F
CM029551.1	RepeatMasker	Unknown	37431656	37432429	2985	-	NA	Tstart=1844;Tend=2666;ID=RND-6_FAMILY-3739;shortTE=F
CM029551.1	RepeatMasker	LINE/L2	37432485	37432718	1280	+	NA	Tstart=1196;Tend=1416;ID=RND-6_FAMILY-2175;shortTE=F
CM029551.1	RepeatMasker	LINE/L2	37432820	37433099	1783	-	NA	Tstart=4451;Tend=4741;ID=RND-6_FAMILY-1716;shortTE=F
CM029551.1	RepeatMasker	Unknown	37433105	37433608	3517	-	NA	Tstart=1010;Tend=1492;ID=RND-6_FAMILY-2174;shortTE=F
CM029551.1	RepeatMasker	Unknown	37434495	37434951	2202	-	NA	Tstart=1944;Tend=2417;ID=RND-1_FAMILY-119;shortTE=F
CM029551.1	RepeatMasker	Unknown	37435265	37435561	2287	-	NA	Tstart=972;Tend=1275;ID=RND-6_FAMILY-2602;shortTE=F
CM029551.1	RepeatMasker	Unknown	37435841	37435942	448	+	NA	Tstart=980;Tend=1079;ID=RND-1_FAMILY-102;shortTE=F
CM029551.1	RepeatMasker	RC/Helitron	37436704	37437471	5161	+	NA	Tstart=569;Tend=1364;ID=RND-4_FAMILY-19;shortTE=F
CM029551.1	RepeatMasker	Unknown	37439484	37439674	1084	-	NA	Tstart=2234;Tend=2422;ID=RND-6_FAMILY-2528;shortTE=F
CM029551.1	RepeatMasker	Unknown	37440134	37441070	6945	-	NA	Tstart=932;Tend=1891;ID=RND-5_FAMILY-2820;shortTE=F
CM029551.1	RepeatMasker	Unknown	37441088	37441333	1328	-	NA	Tstart=2431;Tend=2665;ID=RND-6_FAMILY-3739;shortTE=F
CM029551.1	RepeatMasker	Unknown	37442132	37442584	2762	-	NA	Tstart=883;Tend=1382;ID=RND-6_FAMILY-1676;shortTE=F
CM029551.1	RepeatMasker	Unknown	37442987	37443148	644	-	NA	Tstart=1313;Tend=1482;ID=RND-6_FAMILY-6551;shortTE=F
CM029551.1	RepeatMasker	Unknown	37443574	37443928	647	+	NA	Tstart=2024;Tend=2225;ID=RND-5_FAMILY-347;shortTE=T;TEgroup=ctg_6|RND-5_FAMILY-347|4
CM029551.1	RepeatMasker	Unknown	37446868	37446984	747	+	NA	Tstart=2818;Tend=2911;ID=RND-6_FAMILY-4261;shortTE=F
CM029551.1	RepeatMasker	Unknown	37446978	37447136	500	-	NA	Tstart=2306;Tend=2448;ID=RND-1_FAMILY-56;shortTE=F
CM029551.1	RepeatMasker	Unknown	37447000	37447138	548	+	NA	Tstart=909;Tend=1046;ID=RND-1_FAMILY-801;shortTE=F
CM029551.1	RepeatMasker	Unknown	37448736	37448960	872	+	NA	Tstart=2207;Tend=2423;ID=RND-6_FAMILY-2528;shortTE=F
CM029551.1	RepeatMasker	DNA/hAT-Tip100	37450763	37450921	642	+	NA	Tstart=1716;Tend=1848;ID=RND-6_FAMILY-1651;shortTE=F
CM029551.1	RepeatMasker	Unknown	37450935	37451215	727	+	NA	Tstart=50;Tend=344;ID=RND-6_FAMILY-49;shortTE=F
CM029551.1	RepeatMasker	LTR/ERV1	37451007	37451569	2072	+	NA	Tstart=844;Tend=1305;ID=RND-6_FAMILY-1988;shortTE=F
CM029551.1	RepeatMasker	Unknown	37452042	37452959	2657	+	NA	Tstart=936;Tend=1385;ID=RND-3_FAMILY-549;shortTE=F;TEgroup=ctg_6|RND-3_FAMILY-549|29
CM029551.1	RepeatMasker	DNA/hAT-Charlie	37452983	37453159	954	-	NA	Tstart=953;Tend=1173;ID=RND-6_FAMILY-6777;shortTE=F
CM029551.1	RepeatMasker	Unknown	37456612	37456770	519	-	NA	Tstart=2245;Tend=2400;ID=RND-6_FAMILY-2528;shortTE=F
CM029551.1	RepeatMasker	SINE	37457596	37457814	1553	+	NA	Tstart=829;Tend=1052;ID=RND-6_FAMILY-1645;shortTE=F
CM029551.1	RepeatMasker	DNA/hAT-Charlie	37458046	37458220	1008	+	NA	Tstart=973;Tend=1172;ID=RND-6_FAMILY-6777;shortTE=F
CM029551.1	RepeatMasker	Unknown	37460382	37460596	906	-	NA	Tstart=1032;Tend=1244;ID=RND-6_FAMILY-1561;shortTE=F
CM029551.1	RepeatMasker	Unknown	37461207	37461422	1442	-	NA	Tstart=956;Tend=1181;ID=RND-1_FAMILY-232;shortTE=F
CM029551.1	RepeatMasker	Unknown	37465139	37465364	791	+	NA	Tstart=998;Tend=1195;ID=RND-6_FAMILY-118;shortTE=F
CM029551.1	RepeatMasker	LINE/Dong-R4	37465970	37466175	1563	+	NA	Tstart=4604;Tend=4809;ID=RND-6_FAMILY-2131;shortTE=F
CM029551.1	RepeatMasker	DNA/hAT-Charlie	37467878	37468091	1261	+	NA	Tstart=953;Tend=1172;ID=RND-6_FAMILY-6777;shortTE=F
CM029551.1	RepeatMasker	Unknown	37467881	37468127	1005	+	NA	Tstart=1756;Tend=2004;ID=RND-1_FAMILY-204;shortTE=F
CM029551.1	RepeatMasker	Unknown	37468236	37468438	619	+	NA	Tstart=2298;Tend=2476;ID=RND-1_FAMILY-56;shortTE=F
CM029551.1	RepeatMasker	Unknown	37469577	37469687	663	+	NA	Tstart=2820;Tend=2911;ID=RND-6_FAMILY-4261;shortTE=F
CM029551.1	RepeatMasker	Unknown	37470143	37470380	1425	-	NA	Tstart=942;Tend=1181;ID=RND-1_FAMILY-232;shortTE=F
CM029551.1	RepeatMasker	Unknown	37470152	37470450	1526	+	NA	Tstart=907;Tend=1120;ID=RND-6_FAMILY-425;shortTE=F
CM029551.1	RepeatMasker	Unknown	37471588	37471707	412	+	NA	Tstart=2348;Tend=2478;ID=RND-1_FAMILY-56;shortTE=F
CM029551.1	RepeatMasker	SINE	37471719	37471941	1618	-	NA	Tstart=826;Tend=1051;ID=RND-6_FAMILY-1645;shortTE=F
CM029551.1	RepeatMasker	Unknown	37472702	37473137	2738	+	NA	Tstart=3345;Tend=3806;ID=RND-6_FAMILY-1007;shortTE=F
CM029551.1	RepeatMasker	Unknown	37473108	37473235	641	+	NA	Tstart=5893;Tend=6046;ID=RND-1_FAMILY-108;shortTE=F
CM029551.1	RepeatMasker	Unknown	37473213	37473327	511	-	NA	Tstart=1946;Tend=2050;ID=RND-1_FAMILY-801;shortTE=F
CM029551.1	RepeatMasker	Unknown	37473688	37473911	1414	+	NA	Tstart=873;Tend=1092;ID=RND-5_FAMILY-153;shortTE=F
CM029551.1	RepeatMasker	Unknown	37474233	37474869	1076	+	NA	Tstart=1526;Tend=1996;ID=RND-1_FAMILY-409;shortTE=F;TEgroup=ctg_6|RND-1_FAMILY-409|2
CM029551.1	RepeatMasker	DNA/hAT-Charlie	37476136	37476356	1464	-	NA	Tstart=956;Tend=1177;ID=RND-6_FAMILY-6777;shortTE=F
CM029551.1	RepeatMasker	LTR/ERV1	37476139	37476390	1342	-	NA	Tstart=1053;Tend=1307;ID=RND-6_FAMILY-1988;shortTE=F
CM029551.1	RepeatMasker	Unknown	37476630	37476847	552	-	NA	Tstart=2205;Tend=2387;ID=RND-6_FAMILY-2528;shortTE=F
CM029551.1	RepeatMasker	Unknown	37477602	37477870	1185	-	NA	Tstart=2245;Tend=2507;ID=RND-1_FAMILY-488;shortTE=F
CM029551.1	RepeatMasker	LTR/ERV1	37477647	37478119	3226	+	NA	Tstart=838;Tend=1297;ID=RND-6_FAMILY-1988;shortTE=F
CM029551.1	RepeatMasker	Unknown	37477928	37478147	912	+	NA	Tstart=1700;Tend=1915;ID=RND-1_FAMILY-621;shortTE=F
CM029551.1	RepeatMasker	Unknown	37479685	37479871	822	+	NA	Tstart=812;Tend=984;ID=RND-1_FAMILY-537;shortTE=F
CM029551.1	RepeatMasker	DNA/hAT-Charlie	37481440	37481660	1365	-	NA	Tstart=956;Tend=1180;ID=RND-6_FAMILY-6777;shortTE=F
CM029551.1	RepeatMasker	Unknown	37481448	37481693	1015	-	NA	Tstart=882;Tend=1122;ID=RND-6_FAMILY-425;shortTE=F
CM029551.1	RepeatMasker	Unknown	37481813	37481964	510	-	NA	Tstart=909;Tend=1055;ID=RND-1_FAMILY-801;shortTE=F
CM029551.1	RepeatMasker	Unknown	37481847	37482016	608	+	NA	Tstart=2322;Tend=2478;ID=RND-1_FAMILY-56;shortTE=F
CM029551.1	RepeatMasker	Unknown	37482472	37482591	1419	+	NA	Tstart=1238;Tend=1816;ID=RND-4_FAMILY-12;shortTE=F
CM029551.1	RepeatMasker	Unknown	37482592	37482805	1603	-	NA	Tstart=926;Tend=1141;ID=RND-6_FAMILY-5246;shortTE=F
CM029551.1	RepeatMasker	Unknown	37483052	37483730	2298	-	NA	Tstart=817;Tend=1798;ID=RND-4_FAMILY-12;shortTE=F
CM029551.1	RepeatMasker	SINE	37483514	37483781	1448	+	NA	Tstart=837;Tend=1106;ID=RND-6_FAMILY-1645;shortTE=F
CM029551.1	RepeatMasker	Unknown	37484731	37485098	738	-	NA	Tstart=1646;Tend=1961;ID=RND-1_FAMILY-145;shortTE=F
CM029551.1	RepeatMasker	Unknown	37485187	37485881	5597	-	NA	Tstart=998;Tend=1703;ID=RND-6_FAMILY-6551;shortTE=F
CM029551.1	RepeatMasker	Unknown	37486478	37486800	942	-	NA	Tstart=2454;Tend=2698;ID=RND-4_FAMILY-104;shortTE=F
CM029551.1	RepeatMasker	DNA/hAT-Charlie	37486587	37486799	1350	-	NA	Tstart=959;Tend=1171;ID=RND-6_FAMILY-6777;shortTE=F
CM029551.1	RepeatMasker	Unknown	37487031	37487158	523	-	NA	Tstart=969;Tend=1092;ID=RND-6_FAMILY-5056;shortTE=F
CM029551.1	RepeatMasker	Unknown	37487462	37488299	7046	+	NA	Tstart=812;Tend=1642;ID=RND-6_FAMILY-49;shortTE=F
CM029551.1	RepeatMasker	Unknown	37489246	37489421	952	+	NA	Tstart=831;Tend=1008;ID=RND-4_FAMILY-875;shortTE=F
CM029551.1	RepeatMasker	Unknown	37490153	37490411	1493	-	NA	Tstart=876;Tend=1091;ID=RND-5_FAMILY-153;shortTE=F
CM029551.1	RepeatMasker	Unknown	37491750	37492512	6300	+	NA	Tstart=954;Tend=1723;ID=RND-1_FAMILY-464;shortTE=F
CM029551.1	RepeatMasker	Unknown	37493019	37493175	658	-	NA	Tstart=910;Tend=1058;ID=RND-1_FAMILY-801;shortTE=F
CM029551.1	RepeatMasker	Unknown	37493208	37493634	3330	-	NA	Tstart=855;Tend=1284;ID=RND-6_FAMILY-43;shortTE=F
CM029551.1	RepeatMasker	DNA/Academ-1	37493584	37493722	535	-	NA	Tstart=992;Tend=1122;ID=RND-5_FAMILY-346;shortTE=F
CM029551.1	RepeatMasker	Unknown	37494620	37495049	3117	+	NA	Tstart=856;Tend=1291;ID=RND-6_FAMILY-43;shortTE=F
CM029551.1	RepeatMasker	Unknown	37495970	37496109	772	+	NA	Tstart=2850;Tend=3009;ID=RND-5_FAMILY-3489;shortTE=F
CM029551.1	RepeatMasker	DNA/hAT-Charlie	37496902	37497110	1553	-	NA	Tstart=962;Tend=1171;ID=RND-6_FAMILY-6777;shortTE=F
CM029551.1	RepeatMasker	Unknown	37500892	37501280	1602	+	NA	Tstart=831;Tend=1197;ID=RND-4_FAMILY-875;shortTE=F
CM029551.1	RepeatMasker	Unknown	37502522	37502762	1762	-	NA	Tstart=957;Tend=1168;ID=RND-5_FAMILY-1487;shortTE=F
CM029551.1	RepeatMasker	DNA/hAT-Charlie	37502534	37502771	1531	+	NA	Tstart=937;Tend=1175;ID=RND-6_FAMILY-6777;shortTE=F
CM029551.1	RepeatMasker	Unknown	37502553	37502817	974	+	NA	Tstart=2135;Tend=2403;ID=RND-1_FAMILY-446;shortTE=F
CM029551.1	RepeatMasker	Unknown	37503291	37504739	8554	+	NA	Tstart=329;Tend=2655;ID=RND-6_FAMILY-724;shortTE=F;TEgroup=ctg_6|RND-6_FAMILY-724|2
CM029551.1	RepeatMasker	Unknown	37506097	37506258	809	-	NA	Tstart=2328;Tend=2478;ID=RND-1_FAMILY-56;shortTE=F
CM029551.1	RepeatMasker	Unknown	37506149	37506303	667	+	NA	Tstart=909;Tend=1055;ID=RND-1_FAMILY-801;shortTE=F
CM029551.1	RepeatMasker	DNA/hAT-Charlie	37508888	37509151	1303	+	NA	Tstart=910;Tend=1172;ID=RND-6_FAMILY-6777;shortTE=F
CM029551.1	RepeatMasker	DNA/Academ-1	37509291	37509448	706	+	NA	Tstart=992;Tend=1139;ID=RND-5_FAMILY-346;shortTE=F
CM029551.1	RepeatMasker	Unknown	37509343	37509484	527	+	NA	Tstart=909;Tend=1043;ID=RND-1_FAMILY-801;shortTE=F
CM029551.1	RepeatMasker	Unknown	37510544	37510763	1503	+	NA	Tstart=814;Tend=1033;ID=RND-4_FAMILY-12;shortTE=F
CM029551.1	RepeatMasker	DNA	37510558	37510788	1090	-	NA	Tstart=324;Tend=555;ID=RND-6_FAMILY-1340;shortTE=F
CM029551.1	RepeatMasker	Unknown	37512694	37512842	611	+	NA	Tstart=2854;Tend=3018;ID=RND-5_FAMILY-3489;shortTE=F;TEgroup=ctg_6|RND-5_FAMILY-3489|19
CM029551.1	RepeatMasker	Unknown	37513947	37514244	1639	+	NA	Tstart=813;Tend=1172;ID=RND-4_FAMILY-12;shortTE=F
CM029551.1	RepeatMasker	Unknown	37515133	37515418	1285	-	NA	Tstart=958;Tend=1221;ID=RND-6_FAMILY-35;shortTE=F
CM029551.1	RepeatMasker	Unknown	37517063	37517262	1256	+	NA	Tstart=1267;Tend=1479;ID=RND-4_FAMILY-12;shortTE=F
CM029551.1	RepeatMasker	Unknown	37517277	37517482	1209	-	NA	Tstart=998;Tend=1203;ID=RND-6_FAMILY-118;shortTE=F
CM029551.1	RepeatMasker	Unknown	37517744	37517997	697	+	NA	Tstart=2018;Tend=2256;ID=RND-6_FAMILY-77;shortTE=F
CM029551.1	RepeatMasker	DNA/hAT-Charlie	37517782	37517997	1504	+	NA	Tstart=956;Tend=1171;ID=RND-6_FAMILY-6777;shortTE=F
CM029551.1	RepeatMasker	Unknown	37518356	37518464	718	-	NA	Tstart=2821;Tend=2911;ID=RND-6_FAMILY-4261;shortTE=F
CM029551.1	RepeatMasker	Unknown	37520961	37521195	1470	+	NA	Tstart=873;Tend=1107;ID=RND-5_FAMILY-153;shortTE=F
CM029551.1	RepeatMasker	Unknown	37527452	37527989	1611	-	NA	Tstart=923;Tend=1524;ID=RND-6_FAMILY-5246;shortTE=F
CM029551.1	RepeatMasker	Unknown	37527776	37528123	966	+	NA	Tstart=1161;Tend=1392;ID=RND-5_FAMILY-866;shortTE=F
CM029551.1	RepeatMasker	Unknown	37529158	37529373	1432	-	NA	Tstart=1656;Tend=1872;ID=RND-4_FAMILY-875;shortTE=F
CM029551.1	RepeatMasker	Unknown	37529382	37529592	447	+	NA	Tstart=972;Tend=1195;ID=RND-6_FAMILY-884;shortTE=F
CM029551.1	RepeatMasker	Unknown	37529440	37529593	483	-	NA	Tstart=1829;Tend=1985;ID=RND-6_FAMILY-3929;shortTE=F
CM029551.1	RepeatMasker	DNA	37529689	37530290	2110	-	NA	Tstart=348;Tend=972;ID=RND-6_FAMILY-1340;shortTE=F
CM029551.1	RepeatMasker	Unknown	37530073	37530319	1142	-	NA	Tstart=884;Tend=1132;ID=RND-5_FAMILY-866;shortTE=F
CM029551.1	RepeatMasker	Unknown	37530368	37530504	411	-	NA	Tstart=1759;Tend=1894;ID=RND-6_FAMILY-2482;shortTE=F;TEgroup=ctg_6|RND-6_FAMILY-2482|1
CM029551.1	RepeatMasker	Unknown	37534590	37534744	561	-	NA	Tstart=2332;Tend=2473;ID=RND-1_FAMILY-56;shortTE=F
CM029551.1	RepeatMasker	Unknown	37534637	37534795	564	+	NA	Tstart=909;Tend=1058;ID=RND-1_FAMILY-801;shortTE=F
CM029551.1	RepeatMasker	Unknown	37535441	37535556	689	-	NA	Tstart=828;Tend=938;ID=RND-4_FAMILY-875;shortTE=F
CM029551.1	RepeatMasker	Unknown	37537302	37537454	694	+	NA	Tstart=979;Tend=1132;ID=RND-6_FAMILY-884;shortTE=F
CM029551.1	RepeatMasker	DNA/hAT-Charlie	37541574	37541791	1748	-	NA	Tstart=956;Tend=1173;ID=RND-6_FAMILY-6777;shortTE=F
CM029551.1	RepeatMasker	Unknown	37541575	37541884	1717	-	NA	Tstart=833;Tend=1139;ID=RND-6_FAMILY-5246;shortTE=F
CM029551.1	RepeatMasker	Unknown	37547924	37548026	433	+	NA	Tstart=832;Tend=939;ID=RND-6_FAMILY-2231;shortTE=F
CM029551.1	RepeatMasker	Unknown	37548564	37548737	1166	-	NA	Tstart=917;Tend=1090;ID=RND-6_FAMILY-656;shortTE=F
CM029551.1	RepeatMasker	Unknown	37549851	37550096	1462	+	NA	Tstart=891;Tend=1139;ID=RND-6_FAMILY-5246;shortTE=F
CM029551.1	RepeatMasker	LTR/ERV1	37549881	37550097	1673	+	NA	Tstart=1090;Tend=1306;ID=RND-6_FAMILY-1988;shortTE=F
CM029551.1	RepeatMasker	Unknown	37550222	37550377	455	+	NA	Tstart=1647;Tend=1818;ID=RND-6_FAMILY-769;shortTE=F
CM029551.1	RepeatMasker	LINE/L2	37550822	37550957	596	-	NA	Tstart=819;Tend=953;ID=RND-6_FAMILY-494;shortTE=F
CM029551.1	RepeatMasker	Unknown	37551530	37552344	2781	-	NA	Tstart=575;Tend=1522;ID=RND-5_FAMILY-866;shortTE=F
CM029551.1	RepeatMasker	Unknown	37552629	37552738	412	+	NA	Tstart=950;Tend=1051;ID=RND-1_FAMILY-801;shortTE=F
CM029551.1	RepeatMasker	LINE/L2	37552924	37554337	10751	-	NA	Tstart=46;Tend=1435;ID=RND-6_FAMILY-506;shortTE=F
CM029551.1	RepeatMasker	LINE/L2	37553280	37554551	1293	+	NA	Tstart=1070;Tend=2320;ID=RND-6_FAMILY-3260;shortTE=F
CM029551.1	RepeatMasker	Unknown	37559069	37559325	1308	-	NA	Tstart=1756;Tend=2009;ID=RND-1_FAMILY-204;shortTE=F
CM029551.1	RepeatMasker	DNA/hAT-Charlie	37559110	37559356	1595	-	NA	Tstart=925;Tend=1171;ID=RND-6_FAMILY-6777;shortTE=F
CM029551.1	RepeatMasker	Unknown	37560173	37560275	626	-	NA	Tstart=782;Tend=884;ID=RND-1_FAMILY-179;shortTE=F
CM029551.1	RepeatMasker	SINE	37563049	37563277	1549	-	NA	Tstart=838;Tend=1066;ID=RND-6_FAMILY-1645;shortTE=F
CM029551.1	RepeatMasker	LTR/ERV1	37563059	37563324	1312	-	NA	Tstart=798;Tend=1064;ID=RND-6_FAMILY-1988;shortTE=F
CM029551.1	RepeatMasker	Unknown	37564938	37565075	510	+	NA	Tstart=1857;Tend=1991;ID=RND-6_FAMILY-3929;shortTE=F
CM029551.1	RepeatMasker	Unknown	37565259	37565413	825	-	NA	Tstart=3971;Tend=4106;ID=RND-6_FAMILY-1007;shortTE=F
CM029551.1	RepeatMasker	Unknown	37565424	37565834	2912	-	NA	Tstart=5161;Tend=5582;ID=RND-1_FAMILY-108;shortTE=F
CM029551.1	RepeatMasker	Unknown	37565892	37566129	957	-	NA	Tstart=2140;Tend=2380;ID=RND-1_FAMILY-446;shortTE=F
CM029551.1	RepeatMasker	DNA/hAT-Charlie	37565918	37566132	1499	-	NA	Tstart=958;Tend=1172;ID=RND-6_FAMILY-6777;shortTE=F
CM029551.1	RepeatMasker	Unknown	37566133	37566383	1417	+	NA	Tstart=1062;Tend=1915;ID=RND-1_FAMILY-804;shortTE=F
CM029551.1	RepeatMasker	Unknown	37567110	37567921	6237	+	NA	Tstart=926;Tend=1774;ID=RND-1_FAMILY-400;shortTE=F
CM029551.1	RepeatMasker	Unknown	37568027	37568230	978	-	NA	Tstart=2205;Tend=2412;ID=RND-6_FAMILY-2528;shortTE=F
CM029551.1	RepeatMasker	Unknown	37568220	37568465	1063	-	NA	Tstart=925;Tend=1144;ID=RND-6_FAMILY-2033;shortTE=F
CM029551.1	RepeatMasker	DNA/hAT-Charlie	37568250	37568465	1683	-	NA	Tstart=956;Tend=1172;ID=RND-6_FAMILY-6777;shortTE=F
CM029551.1	RepeatMasker	LTR/ERV1	37568747	37568978	1722	+	NA	Tstart=1075;Tend=1306;ID=RND-6_FAMILY-1988;shortTE=F
CM029551.1	RepeatMasker	Unknown	37569122	37569328	1274	+	NA	Tstart=4081;Tend=4287;ID=RND-6_FAMILY-6;shortTE=F
CM029551.1	RepeatMasker	Unknown	37569487	37569632	670	-	NA	Tstart=403;Tend=553;ID=RND-4_FAMILY-349;shortTE=F
CM029551.1	RepeatMasker	Unknown	37569633	37569781	852	+	NA	Tstart=481;Tend=622;ID=RND-6_FAMILY-7922;shortTE=F
CM029551.1	RepeatMasker	Unknown	37569788	37569906	665	+	NA	Tstart=2053;Tend=2168;ID=RND-5_FAMILY-180;shortTE=F
CM029551.1	RepeatMasker	SINE	37569971	37570079	510	+	NA	Tstart=974;Tend=1087;ID=RND-6_FAMILY-1645;shortTE=F
CM029551.1	RepeatMasker	LINE/I-Jockey	37570102	37570334	592	-	NA	Tstart=1654;Tend=1862;ID=RND-5_FAMILY-1393;shortTE=F
CM029551.1	RepeatMasker	Unknown	37571183	37571385	1433	+	NA	Tstart=901;Tend=1096;ID=RND-6_FAMILY-6200;shortTE=F
CM029551.1	RepeatMasker	Unknown	37571406	37571737	1547	-	NA	Tstart=2191;Tend=2530;ID=RND-5_FAMILY-93;shortTE=F
CM029551.1	RepeatMasker	LINE/Penelope	37572286	37572573	645	-	NA	Tstart=883;Tend=1129;ID=RND-6_FAMILY-1559;shortTE=F
CM029551.1	RepeatMasker	Unknown	37572865	37573749	2094	-	NA	Tstart=1876;Tend=2683;ID=RND-1_FAMILY-119;shortTE=F
CM029551.1	RepeatMasker	Unknown	37574391	37574629	1280	-	NA	Tstart=927;Tend=1142;ID=RND-6_FAMILY-5246;shortTE=F
CM029551.1	RepeatMasker	Unknown	37574646	37574785	606	+	NA	Tstart=276;Tend=488;ID=RND-5_FAMILY-153;shortTE=F
CM029551.1	RepeatMasker	LINE/L2	37575612	37575758	415	+	NA	Tstart=1257;Tend=1399;ID=RND-6_FAMILY-6166;shortTE=F
CM029551.1	RepeatMasker	Unknown	37578852	37579083	1161	-	NA	Tstart=901;Tend=1139;ID=RND-6_FAMILY-5246;shortTE=F;TEgroup=ctg_6|RND-6_FAMILY-5246|16
CM029551.1	RepeatMasker	Unknown	37579691	37579792	486	-	NA	Tstart=3209;Tend=3297;ID=RND-6_FAMILY-4001;shortTE=F
CM029551.1	RepeatMasker	Unknown	37580141	37580274	467	+	NA	Tstart=906;Tend=1054;ID=RND-6_FAMILY-5;shortTE=F
CM029551.1	RepeatMasker	Unknown	37580624	37580979	1666	-	NA	Tstart=656;Tend=1016;ID=RND-5_FAMILY-109;shortTE=F
CM029551.1	RepeatMasker	Unknown	37581008	37581140	509	+	NA	Tstart=2349;Tend=2478;ID=RND-1_FAMILY-56;shortTE=F
CM029551.1	RepeatMasker	Unknown	37581602	37581773	501	-	NA	Tstart=494;Tend=660;ID=RND-6_FAMILY-7922;shortTE=F
CM029551.1	RepeatMasker	Unknown	37582514	37582621	434	-	NA	Tstart=969;Tend=1096;ID=RND-4_FAMILY-875;shortTE=F
CM029551.1	RepeatMasker	Unknown	37583311	37583498	505	+	NA	Tstart=869;Tend=1061;ID=RND-6_FAMILY-4920;shortTE=F
CM029551.1	RepeatMasker	Unknown	37583681	37583927	1548	-	NA	Tstart=814;Tend=1033;ID=RND-4_FAMILY-12;shortTE=F
CM029551.1	RepeatMasker	LINE/L2	37583707	37583963	1217	-	NA	Tstart=1731;Tend=1987;ID=RND-6_FAMILY-6312;shortTE=F
CM029551.1	RepeatMasker	Unknown	37584718	37584841	681	-	NA	Tstart=2349;Tend=2470;ID=RND-1_FAMILY-56;shortTE=F
CM029551.1	RepeatMasker	Unknown	37584761	37584889	638	+	NA	Tstart=909;Tend=1040;ID=RND-1_FAMILY-801;shortTE=F
CM029551.1	RepeatMasker	Unknown	37584957	37585248	1702	-	NA	Tstart=920;Tend=1154;ID=RND-6_FAMILY-425;shortTE=F
CM029551.1	RepeatMasker	Unknown	37585493	37585664	1294	+	NA	Tstart=2824;Tend=2977;ID=RND-6_FAMILY-600;shortTE=F
CM029551.1	RepeatMasker	Unknown	37585910	37586051	611	-	NA	Tstart=3360;Tend=3507;ID=RND-5_FAMILY-727;shortTE=F
CM029551.1	RepeatMasker	Unknown	37586631	37586826	1188	-	NA	Tstart=1040;Tend=1235;ID=RND-4_FAMILY-875;shortTE=F
CM029551.1	RepeatMasker	DNA	37588832	37589083	1320	-	NA	Tstart=754;Tend=1002;ID=RND-6_FAMILY-1340;shortTE=F
CM029551.1	RepeatMasker	Unknown	37588863	37589387	2683	+	NA	Tstart=974;Tend=1510;ID=RND-1_FAMILY-804;shortTE=F
CM029551.1	RepeatMasker	Unknown	37589668	37589909	1652	+	NA	Tstart=906;Tend=1122;ID=RND-6_FAMILY-425;shortTE=F
CM029551.1	RepeatMasker	DNA/TcMar-Mariner	37590104	37590295	713	-	NA	Tstart=1505;Tend=1693;ID=RND-5_FAMILY-287;shortTE=F
CM029551.1	RepeatMasker	LTR/ERV1	37590311	37590529	1781	-	NA	Tstart=1088;Tend=1306;ID=RND-6_FAMILY-1988;shortTE=F
CM029551.1	RepeatMasker	Unknown	37590548	37590742	637	+	NA	Tstart=3612;Tend=4197;ID=RND-6_FAMILY-6534;shortTE=F;TEgroup=ctg_6|RND-6_FAMILY-6534|18
CM029551.1	RepeatMasker	Unknown	37590744	37590973	1019	-	NA	Tstart=786;Tend=1049;ID=RND-6_FAMILY-4920;shortTE=F
CM029551.1	RepeatMasker	Unknown	37591956	37592095	567	+	NA	Tstart=909;Tend=1054;ID=RND-1_FAMILY-801;shortTE=F
CM029551.1	RepeatMasker	SINE	37592092	37592309	1600	-	NA	Tstart=836;Tend=1054;ID=RND-6_FAMILY-1645;shortTE=F
CM029551.1	RepeatMasker	Unknown	37592648	37592829	1087	-	NA	Tstart=846;Tend=1024;ID=RND-4_FAMILY-12;shortTE=F
CM029551.1	RepeatMasker	Unknown	37592830	37593398	1745	+	NA	Tstart=1047;Tend=2488;ID=RND-1_FAMILY-119;shortTE=F
CM029551.1	RepeatMasker	Unknown	37593514	37593790	1602	+	NA	Tstart=984;Tend=1260;ID=RND-6_FAMILY-5710;shortTE=F
CM029551.1	RepeatMasker	Unknown	37594351	37594572	753	-	NA	Tstart=784;Tend=1069;ID=RND-5_FAMILY-4284;shortTE=F
CM029551.1	RepeatMasker	Unknown	37594620	37594725	460	+	NA	Tstart=913;Tend=1019;ID=RND-1_FAMILY-801;shortTE=F
CM029551.1	RepeatMasker	LINE/L2	37594817	37595034	1236	+	NA	Tstart=1079;Tend=1306;ID=RND-6_FAMILY-2764;shortTE=F
CM029551.1	RepeatMasker	Unknown	37595315	37595458	646	-	NA	Tstart=907;Tend=1048;ID=RND-6_FAMILY-4614;shortTE=F
CM029551.1	RepeatMasker	Unknown	37595537	37595776	1662	+	NA	Tstart=904;Tend=1111;ID=RND-6_FAMILY-2033;shortTE=F
CM029551.1	RepeatMasker	LINE/L2	37596214	37596711	3570	+	NA	Tstart=1112;Tend=1627;ID=RND-6_FAMILY-752;shortTE=F
CM029551.1	RepeatMasker	Unknown	37596736	37596860	849	-	NA	Tstart=1039;Tend=1165;ID=RND-6_FAMILY-41;shortTE=F
CM029551.1	RepeatMasker	LINE/L2	37597104	37597378	2068	+	NA	Tstart=5436;Tend=5715;ID=RND-5_FAMILY-10;shortTE=F
CM029551.1	RepeatMasker	Unknown	37597724	37597921	912	+	NA	Tstart=1532;Tend=1726;ID=RND-1_FAMILY-145;shortTE=F
CM029551.1	RepeatMasker	Unknown	37599010	37599729	5311	+	NA	Tstart=787;Tend=1497;ID=RND-6_FAMILY-139;shortTE=F
CM029551.1	RepeatMasker	Unknown	37600355	37600806	2642	-	NA	Tstart=1961;Tend=2392;ID=RND-5_FAMILY-727;shortTE=F
CM029551.1	RepeatMasker	Unknown	37601236	37602088	7168	-	NA	Tstart=928;Tend=1777;ID=RND-1_FAMILY-400;shortTE=F
CM029551.1	RepeatMasker	LTR/ERV1	37602717	37603520	702	+	NA	Tstart=845;Tend=1271;ID=RND-6_FAMILY-1988;shortTE=F;TEgroup=ctg_6|RND-6_FAMILY-1988|49
CM029551.1	RepeatMasker	Unknown	37605150	37605558	3448	-	NA	Tstart=844;Tend=1259;ID=RND-1_FAMILY-325;shortTE=F
CM029551.1	RepeatMasker	Unknown	37606952	37607180	1620	+	NA	Tstart=860;Tend=1089;ID=RND-5_FAMILY-153;shortTE=F
CM029551.1	RepeatMasker	SINE	37606965	37607262	1441	-	NA	Tstart=1363;Tend=1663;ID=RND-6_FAMILY-1645;shortTE=F
CM029551.1	RepeatMasker	Unknown	37608540	37608792	1036	+	NA	Tstart=8;Tend=257;ID=RND-1_FAMILY-709;shortTE=F
CM029551.1	RepeatMasker	SINE	37608571	37608803	1613	+	NA	Tstart=836;Tend=1066;ID=RND-6_FAMILY-1645;shortTE=F
CM029551.1	RepeatMasker	Unknown	37608817	37608983	625	+	NA	Tstart=2228;Tend=2393;ID=RND-6_FAMILY-2528;shortTE=F
CM029551.1	RepeatMasker	Unknown	37608837	37608993	647	-	NA	Tstart=1827;Tend=1986;ID=RND-6_FAMILY-3929;shortTE=F
CM029551.1	RepeatMasker	DNA/hAT-Charlie	37609460	37609679	1403	+	NA	Tstart=954;Tend=1176;ID=RND-6_FAMILY-6777;shortTE=F
CM029551.1	RepeatMasker	Unknown	37609462	37609715	817	-	NA	Tstart=1495;Tend=1754;ID=RND-6_FAMILY-1098;shortTE=F
CM029551.1	RepeatMasker	Unknown	37610945	37611282	1763	-	NA	Tstart=781;Tend=1119;ID=RND-5_FAMILY-4284;shortTE=F;TEgroup=ctg_6|RND-5_FAMILY-4284|6
CM029551.1	RepeatMasker	LTR/ERV1	37611343	37611564	1675	+	NA	Tstart=846;Tend=1067;ID=RND-6_FAMILY-1988;shortTE=F
CM029551.1	RepeatMasker	Unknown	37611590	37611762	798	+	NA	Tstart=2295;Tend=2478;ID=RND-1_FAMILY-56;shortTE=F
CM029551.1	RepeatMasker	Unknown	37611858	37612479	3211	-	NA	Tstart=1772;Tend=2456;ID=RND-5_FAMILY-862;shortTE=F
CM029551.1	RepeatMasker	LTR/ERV1	37612748	37613038	1764	+	NA	Tstart=804;Tend=1333;ID=RND-6_FAMILY-1988;shortTE=F
CM029551.1	RepeatMasker	Unknown	37613720	37614556	745	+	NA	Tstart=910;Tend=1726;ID=RND-6_FAMILY-62;shortTE=F;TEgroup=ctg_6|RND-6_FAMILY-62|2
CM029551.1	RepeatMasker	Unknown	37615002	37615366	663	-	NA	Tstart=1434;Tend=1774;ID=RND-1_FAMILY-843;shortTE=F
CM029551.1	RepeatMasker	Unknown	37615704	37616653	7865	+	NA	Tstart=936;Tend=1885;ID=RND-5_FAMILY-2820;shortTE=F
CM029551.1	RepeatMasker	Unknown	37619252	37619381	903	+	NA	Tstart=1075;Tend=1205;ID=RND-5_FAMILY-433;shortTE=F
CM029551.1	RepeatMasker	Unknown	37619523	37619764	1173	+	NA	Tstart=1726;Tend=1971;ID=RND-1_FAMILY-204;shortTE=F
CM029551.1	RepeatMasker	LTR/ERV1	37619549	37620074	2136	+	NA	Tstart=846;Tend=1306;ID=RND-6_FAMILY-1988;shortTE=F
CM029551.1	RepeatMasker	DNA	37619855	37620111	757	-	NA	Tstart=1454;Tend=1705;ID=RND-1_FAMILY-196;shortTE=F
CM029551.1	RepeatMasker	Unknown	37620693	37620849	937	-	NA	Tstart=2164;Tend=2318;ID=RND-6_FAMILY-3306;shortTE=F
CM029551.1	RepeatMasker	Unknown	37621204	37621392	1499	-	NA	Tstart=934;Tend=1120;ID=RND-1_FAMILY-152;shortTE=F
CM029551.1	RepeatMasker	Unknown	37621641	37621893	1499	+	NA	Tstart=860;Tend=1110;ID=RND-5_FAMILY-153;shortTE=F
CM029551.1	RepeatMasker	SINE	37621652	37621868	1613	+	NA	Tstart=836;Tend=1052;ID=RND-6_FAMILY-1645;shortTE=F
CM029551.1	RepeatMasker	Unknown	37622872	37623111	1712	+	NA	Tstart=951;Tend=1166;ID=RND-5_FAMILY-1487;shortTE=F
CM029551.1	RepeatMasker	DNA/hAT-Charlie	37622897	37623185	1478	-	NA	Tstart=874;Tend=1172;ID=RND-6_FAMILY-6777;shortTE=F
CM029551.1	RepeatMasker	Unknown	37623449	37624583	6911	+	NA	Tstart=809;Tend=2156;ID=RND-1_FAMILY-501;shortTE=F
CM029551.1	RepeatMasker	Unknown	37624918	37625165	1440	-	NA	Tstart=1756;Tend=2003;ID=RND-1_FAMILY-204;shortTE=F
CM029551.1	RepeatMasker	LTR/ERV1	37624948	37625454	2798	+	NA	Tstart=845;Tend=1305;ID=RND-6_FAMILY-1988;shortTE=F
CM029551.1	RepeatMasker	Unknown	37625238	37625481	1235	-	NA	Tstart=823;Tend=1066;ID=RND-6_FAMILY-5991;shortTE=F
CM029551.1	RepeatMasker	LINE/Penelope	37626133	37626252	955	-	NA	Tstart=3229;Tend=3348;ID=RND-6_FAMILY-3148;shortTE=F
CM029551.1	RepeatMasker	LINE/L2	37626482	37626712	780	-	NA	Tstart=4654;Tend=4887;ID=RND-5_FAMILY-643;shortTE=F
CM029551.1	RepeatMasker	LINE/L2	37626886	37627121	784	-	NA	Tstart=4648;Tend=4887;ID=RND-5_FAMILY-643;shortTE=F
CM029551.1	RepeatMasker	Unknown	37627768	37628005	1608	+	NA	Tstart=953;Tend=1169;ID=RND-5_FAMILY-1487;shortTE=F
CM029551.1	RepeatMasker	DNA	37627789	37628043	1571	+	NA	Tstart=758;Tend=1011;ID=RND-6_FAMILY-1340;shortTE=F
CM029551.1	RepeatMasker	Unknown	37628075	37628271	447	-	NA	Tstart=1827;Tend=2021;ID=RND-6_FAMILY-3929;shortTE=F
CM029551.1	RepeatMasker	DNA/Kolobok-E	37628677	37628805	555	+	NA	Tstart=916;Tend=1031;ID=RND-6_FAMILY-610;shortTE=F
CM029551.1	RepeatMasker	Unknown	37629054	37629169	736	+	NA	Tstart=2818;Tend=2911;ID=RND-6_FAMILY-4261;shortTE=F
CM029551.1	RepeatMasker	RC/Helitron	37629182	37630031	6066	-	NA	Tstart=870;Tend=1764;ID=RND-4_FAMILY-36;shortTE=F
CM029551.1	RepeatMasker	DNA/hAT-Charlie	37630015	37630250	1529	+	NA	Tstart=938;Tend=1173;ID=RND-6_FAMILY-6777;shortTE=F
CM029551.1	RepeatMasker	LINE/Penelope	37630729	37631196	824	-	NA	Tstart=887;Tend=1138;ID=RND-6_FAMILY-5891;shortTE=F;TEgroup=ctg_6|RND-6_FAMILY-5891|26
CM029551.1	RepeatMasker	Unknown	37631286	37631537	1176	-	NA	Tstart=1433;Tend=1684;ID=RND-5_FAMILY-4284;shortTE=F
CM029551.1	RepeatMasker	Unknown	37631320	37631539	1741	+	NA	Tstart=948;Tend=1167;ID=RND-5_FAMILY-1487;shortTE=F
CM029551.1	RepeatMasker	LTR/ERV1	37631323	37631572	1391	-	NA	Tstart=1514;Tend=1762;ID=RND-6_FAMILY-1988;shortTE=F
CM029551.1	RepeatMasker	DNA/hAT-Charlie	37632640	37632829	1375	+	NA	Tstart=969;Tend=1172;ID=RND-6_FAMILY-6777;shortTE=F
CM029551.1	RepeatMasker	Unknown	37632979	37633127	498	+	NA	Tstart=2332;Tend=2473;ID=RND-1_FAMILY-56;shortTE=F
CM029551.1	RepeatMasker	SINE	37634334	37634611	1623	-	NA	Tstart=799;Tend=1070;ID=RND-6_FAMILY-1645;shortTE=F
CM029551.1	RepeatMasker	Unknown	37635212	37635462	1344	-	NA	Tstart=2109;Tend=2354;ID=RND-1_FAMILY-587;shortTE=F
CM029551.1	RepeatMasker	Unknown	37636364	37636622	404	-	NA	Tstart=747;Tend=995;ID=RND-3_FAMILY-190;shortTE=F
CM029551.1	RepeatMasker	Unknown	37637672	37637783	599	+	NA	Tstart=924;Tend=1008;ID=RND-6_FAMILY-2033;shortTE=F
CM029551.1	RepeatMasker	Unknown	37639252	37639367	444	-	NA	Tstart=853;Tend=973;ID=RND-6_FAMILY-5;shortTE=F
CM029551.1	RepeatMasker	Unknown	37640757	37641240	4126	-	NA	Tstart=1237;Tend=1727;ID=RND-6_FAMILY-535;shortTE=F
CM029551.1	RepeatMasker	LTR/Pao	37641336	37641658	2606	-	NA	Tstart=908;Tend=1235;ID=RND-4_FAMILY-53;shortTE=F
CM029551.1	RepeatMasker	LTR/ERV1	37642129	37642356	1775	-	NA	Tstart=1088;Tend=1315;ID=RND-6_FAMILY-1988;shortTE=F
CM029551.1	RepeatMasker	DNA/hAT-Charlie	37643436	37643648	1444	-	NA	Tstart=953;Tend=1165;ID=RND-6_FAMILY-6777;shortTE=F
CM029551.1	RepeatMasker	Unknown	37643754	37644414	1840	+	NA	Tstart=774;Tend=1734;ID=RND-1_FAMILY-675;shortTE=F;TEgroup=ctg_6|RND-1_FAMILY-675|8
CM029551.1	RepeatMasker	Unknown	37644516	37644849	1824	+	NA	Tstart=822;Tend=1161;ID=RND-4_FAMILY-875;shortTE=F
CM029551.1	RepeatMasker	Unknown	37644847	37645090	1812	-	NA	Tstart=905;Tend=1122;ID=RND-6_FAMILY-425;shortTE=F
CM029551.1	RepeatMasker	LTR/Gypsy	37645461	37645646	574	+	NA	Tstart=4211;Tend=4392;ID=GYPSY61-I_AG;shortTE=F
CM029551.1	RepeatMasker	LINE/L2	37646407	37646647	1299	-	NA	Tstart=1745;Tend=1986;ID=RND-6_FAMILY-6312;shortTE=F
CM029551.1	RepeatMasker	LTR/ERV1	37647877	37648593	2039	-	NA	Tstart=395;Tend=1067;ID=RND-6_FAMILY-1988;shortTE=F
CM029551.1	RepeatMasker	Unknown	37649780	37650627	6029	+	NA	Tstart=776;Tend=1654;ID=RND-5_FAMILY-1838;shortTE=F
CM029551.1	RepeatMasker	Unknown	37651022	37651143	768	-	NA	Tstart=2805;Tend=2926;ID=RND-6_FAMILY-4261;shortTE=F;TEgroup=ctg_6|RND-6_FAMILY-4261|40
CM029551.1	RepeatMasker	Unknown	37651307	37651427	553	-	NA	Tstart=1081;Tend=1203;ID=RND-6_FAMILY-118;shortTE=F
CM029551.1	RepeatMasker	Unknown	37652510	37652776	1334	-	NA	Tstart=40;Tend=306;ID=RND-6_FAMILY-1297;shortTE=F
CM029551.1	RepeatMasker	SINE	37652541	37652792	1476	-	NA	Tstart=824;Tend=1070;ID=RND-6_FAMILY-1645;shortTE=F
CM029551.1	RepeatMasker	DNA/hAT-Charlie	37652554	37652776	1638	+	NA	Tstart=953;Tend=1172;ID=RND-6_FAMILY-6777;shortTE=F
CM029551.1	RepeatMasker	Unknown	37653215	37653507	2599	+	NA	Tstart=781;Tend=1073;ID=RND-5_FAMILY-4284;shortTE=F
CM029551.1	RepeatMasker	Unknown	37653791	37653904	404	-	NA	Tstart=1143;Tend=1262;ID=RND-5_FAMILY-2829;shortTE=F
CM029551.1	RepeatMasker	Unknown	37654550	37654722	515	+	NA	Tstart=909;Tend=1090;ID=RND-1_FAMILY-801;shortTE=F
CM029551.1	RepeatMasker	Unknown	37654929	37655263	1106	+	NA	Tstart=969;Tend=1266;ID=RND-1_FAMILY-16;shortTE=F
CM029551.1	RepeatMasker	LINE/RTE-RTE	37655458	37655566	863	+	NA	Tstart=2139;Tend=2247;ID=RND-6_FAMILY-4005;shortTE=F
CM029551.1	RepeatMasker	Unknown	37656397	37656519	674	+	NA	Tstart=4360;Tend=4486;ID=RND-6_FAMILY-1277;shortTE=F
CM029551.1	RepeatMasker	Unknown	37656624	37656761	471	-	NA	Tstart=2346;Tend=2478;ID=RND-1_FAMILY-56;shortTE=F
CM029551.1	RepeatMasker	Unknown	37657685	37657878	1318	-	NA	Tstart=818;Tend=1029;ID=RND-4_FAMILY-12;shortTE=F
CM029551.1	RepeatMasker	Unknown	37659871	37660126	881	-	NA	Tstart=939;Tend=1209;ID=RND-6_FAMILY-5056;shortTE=F
CM029551.1	RepeatMasker	LTR/ERV1	37662386	37662608	1762	+	NA	Tstart=1089;Tend=1306;ID=RND-6_FAMILY-1988;shortTE=F
CM029551.1	RepeatMasker	Unknown	37662408	37662644	954	-	NA	Tstart=256;Tend=486;ID=RND-1_FAMILY-709;shortTE=F
CM029551.1	RepeatMasker	Unknown	37662663	37662880	1176	+	NA	Tstart=2206;Tend=2423;ID=RND-6_FAMILY-2528;shortTE=F
CM029551.1	RepeatMasker	Unknown	37663674	37664199	2174	+	NA	Tstart=1003;Tend=1530;ID=RND-6_FAMILY-6551;shortTE=F
CM029551.1	RepeatMasker	DNA/TcMar-Pogo	37664796	37665052	851	+	NA	Tstart=1864;Tend=2119;ID=RND-6_FAMILY-3089;shortTE=F
CM029551.1	RepeatMasker	SINE	37664826	37665038	1624	-	NA	Tstart=838;Tend=1051;ID=RND-6_FAMILY-1645;shortTE=F
CM029551.1	RepeatMasker	Unknown	37665833	37666108	1703	+	NA	Tstart=907;Tend=1122;ID=RND-6_FAMILY-425;shortTE=F
CM029551.1	RepeatMasker	Unknown	37667192	37667301	562	-	NA	Tstart=772;Tend=882;ID=RND-1_FAMILY-179;shortTE=F
CM029551.1	RepeatMasker	Unknown	37667653	37667772	775	+	NA	Tstart=2820;Tend=2923;ID=RND-6_FAMILY-4261;shortTE=F
CM029551.1	RepeatMasker	Unknown	37668367	37668497	483	-	NA	Tstart=2366;Tend=2474;ID=RND-6_FAMILY-9584;shortTE=T;TEgroup=ctg_6|RND-6_FAMILY-9584|13
CM029551.1	RepeatMasker	LINE/L2	37668656	37669072	3428	-	NA	Tstart=5301;Tend=5721;ID=RND-5_FAMILY-10;shortTE=F
CM029551.1	RepeatMasker	Unknown	37670338	37670622	1268	-	NA	Tstart=893;Tend=1176;ID=RND-6_FAMILY-1098;shortTE=F
CM029551.1	RepeatMasker	DNA/hAT-Charlie	37671420	37671642	1522	+	NA	Tstart=956;Tend=1174;ID=RND-6_FAMILY-6777;shortTE=F
CM029551.1	RepeatMasker	Unknown	37672164	37672895	2476	-	NA	Tstart=774;Tend=1483;ID=RND-4_FAMILY-12;shortTE=F
CM029551.1	RepeatMasker	SINE	37674093	37674380	1147	-	NA	Tstart=1451;Tend=1737;ID=RND-6_FAMILY-1645;shortTE=F
CM029551.1	RepeatMasker	Unknown	37674170	37674380	1333	-	NA	Tstart=821;Tend=1030;ID=RND-4_FAMILY-12;shortTE=F
CM029551.1	RepeatMasker	Unknown	37675220	37675350	806	+	NA	Tstart=1072;Tend=1194;ID=RND-6_FAMILY-2727;shortTE=F
CM029551.1	RepeatMasker	Unknown	37676097	37676885	6534	-	NA	Tstart=925;Tend=1709;ID=RND-1_FAMILY-121;shortTE=F
CM029551.1	RepeatMasker	Unknown	37677292	37677420	454	-	NA	Tstart=828;Tend=1257;ID=RND-4_FAMILY-875;shortTE=F;TEgroup=ctg_6|RND-4_FAMILY-875|30
CM029551.1	RepeatMasker	DNA	37678354	37678608	881	+	NA	Tstart=253;Tend=493;ID=RND-1_FAMILY-196;shortTE=F
CM029551.1	RepeatMasker	Unknown	37678383	37678621	1529	+	NA	Tstart=923;Tend=1147;ID=RND-6_FAMILY-5246;shortTE=F
CM029551.1	RepeatMasker	Unknown	37679140	37679404	1151	+	NA	Tstart=907;Tend=1124;ID=RND-6_FAMILY-425;shortTE=F
CM029551.1	RepeatMasker	Unknown	37679778	37679962	433	+	NA	Tstart=50;Tend=249;ID=RND-4_FAMILY-875;shortTE=F
CM029551.1	RepeatMasker	Unknown	37680603	37680795	1511	+	NA	Tstart=958;Tend=1150;ID=RND-6_FAMILY-35;shortTE=F
CM029551.1	RepeatMasker	DNA/TcMar-Tc1	37681012	37681964	7850	-	NA	Tstart=994;Tend=1948;ID=RND-2_FAMILY-37;shortTE=F
CM029551.1	RepeatMasker	LINE/Dong-R4	37682095	37682233	506	+	NA	Tstart=27;Tend=139;ID=RND-6_FAMILY-2131;shortTE=F
CM029551.1	RepeatMasker	LINE/L2	37685865	37686025	801	-	NA	Tstart=3707;Tend=3865;ID=RND-1_FAMILY-822;shortTE=F
CM029551.1	RepeatMasker	Unknown	37687340	37687452	783	-	NA	Tstart=2819;Tend=2911;ID=RND-6_FAMILY-4261;shortTE=F
CM029551.1	RepeatMasker	Unknown	37687360	37687472	423	+	NA	Tstart=1177;Tend=1287;ID=RND-5_FAMILY-2829;shortTE=F
CM029551.1	RepeatMasker	DNA/hAT-Charlie	37691399	37691618	1466	+	NA	Tstart=953;Tend=1172;ID=RND-6_FAMILY-6777;shortTE=F
CM029551.1	RepeatMasker	SINE	37691402	37691671	1414	-	NA	Tstart=790;Tend=1054;ID=RND-6_FAMILY-1645;shortTE=F
CM029551.1	RepeatMasker	Unknown	37692883	37693143	1553	-	NA	Tstart=957;Tend=1174;ID=RND-1_FAMILY-232;shortTE=F
CM029551.1	RepeatMasker	Unknown	37693154	37693345	1064	-	NA	Tstart=1012;Tend=1203;ID=RND-6_FAMILY-118;shortTE=F
CM029551.1	RepeatMasker	Unknown	37693644	37693862	1484	+	NA	Tstart=1652;Tend=1870;ID=RND-4_FAMILY-875;shortTE=F
CM029551.1	RepeatMasker	DNA	37693648	37693888	768	-	NA	Tstart=1464;Tend=1705;ID=RND-1_FAMILY-196;shortTE=F
CM029551.1	RepeatMasker	Unknown	37695190	37695406	1395	-	NA	Tstart=960;Tend=1184;ID=RND-1_FAMILY-232;shortTE=F
CM029551.1	RepeatMasker	Unknown	37695437	37695772	1139	+	NA	Tstart=1173;Tend=1507;ID=RND-1_FAMILY-5;shortTE=F
CM029551.1	RepeatMasker	LTR/ERV1	37696037	37696392	1416	+	NA	Tstart=846;Tend=1257;ID=RND-6_FAMILY-1988;shortTE=F
CM029551.1	RepeatMasker	Unknown	37696393	37697376	6645	+	NA	Tstart=777;Tend=1735;ID=RND-5_FAMILY-1838;shortTE=F
CM029551.1	RepeatMasker	Unknown	37697703	37697919	1370	-	NA	Tstart=960;Tend=1184;ID=RND-1_FAMILY-232;shortTE=F
CM029551.1	RepeatMasker	Unknown	37697950	37698575	2185	+	NA	Tstart=804;Tend=1426;ID=RND-1_FAMILY-5;shortTE=F
CM029551.1	RepeatMasker	LTR/ERV1	37698798	37699154	1403	+	NA	Tstart=846;Tend=1257;ID=RND-6_FAMILY-1988;shortTE=F
CM029551.1	RepeatMasker	Unknown	37699155	37700143	6321	+	NA	Tstart=777;Tend=1735;ID=RND-5_FAMILY-1838;shortTE=F
CM029551.1	RepeatMasker	Unknown	37700433	37700718	1287	-	NA	Tstart=964;Tend=1184;ID=RND-1_FAMILY-232;shortTE=F
CM029551.1	RepeatMasker	Unknown	37700725	37701121	1269	+	NA	Tstart=769;Tend=1158;ID=RND-1_FAMILY-5;shortTE=F
CM029551.1	RepeatMasker	LTR/ERV1	37701328	37701682	1325	+	NA	Tstart=846;Tend=1257;ID=RND-6_FAMILY-1988;shortTE=F
CM029551.1	RepeatMasker	Unknown	37701683	37703174	10534	+	NA	Tstart=777;Tend=2263;ID=RND-5_FAMILY-1838;shortTE=F
CM029551.1	RepeatMasker	Unknown	37703273	37703499	929	+	NA	Tstart=694;Tend=925;ID=RND-6_FAMILY-1561;shortTE=F
CM029551.1	RepeatMasker	Unknown	37703530	37703828	975	+	NA	Tstart=1305;Tend=1600;ID=RND-1_FAMILY-5;shortTE=F
CM029551.1	RepeatMasker	LTR/ERV1	37704017	37704369	1328	+	NA	Tstart=846;Tend=1257;ID=RND-6_FAMILY-1988;shortTE=F
CM029551.1	RepeatMasker	Unknown	37704370	37705866	10014	+	NA	Tstart=777;Tend=2263;ID=RND-5_FAMILY-1838;shortTE=F
CM029551.1	RepeatMasker	SINE	37705986	37706198	1394	-	NA	Tstart=837;Tend=1048;ID=RND-6_FAMILY-1645;shortTE=F
CM029551.1	RepeatMasker	Unknown	37706469	37706721	732	+	NA	Tstart=1679;Tend=1930;ID=RND-6_FAMILY-629;shortTE=F
CM029551.1	RepeatMasker	Unknown	37706500	37706763	1400	-	NA	Tstart=1652;Tend=1877;ID=RND-4_FAMILY-875;shortTE=F
CM029551.1	RepeatMasker	Unknown	37706896	37707176	2143	-	NA	Tstart=3189;Tend=3470;ID=RND-4_FAMILY-174;shortTE=F
CM029551.1	RepeatMasker	Unknown	37707462	37707679	1334	-	NA	Tstart=960;Tend=1184;ID=RND-1_FAMILY-232;shortTE=F
CM029551.1	RepeatMasker	LTR/ERV1	37707474	37707829	1322	+	NA	Tstart=846;Tend=1257;ID=RND-6_FAMILY-1988;shortTE=F
CM029551.1	RepeatMasker	Unknown	37707830	37709332	9985	+	NA	Tstart=777;Tend=2263;ID=RND-5_FAMILY-1838;shortTE=F
CM029551.1	RepeatMasker	SINE	37709453	37709660	1434	-	NA	Tstart=837;Tend=1048;ID=RND-6_FAMILY-1645;shortTE=F
CM029551.1	RepeatMasker	SINE	37709965	37710180	1512	+	NA	Tstart=838;Tend=1053;ID=RND-6_FAMILY-1645;shortTE=F
CM029551.1	RepeatMasker	Unknown	37709973	37710222	1077	-	NA	Tstart=1113;Tend=1367;ID=RND-5_FAMILY-866;shortTE=F
CM029551.1	RepeatMasker	Unknown	37710365	37711810	2300	+	NA	Tstart=135;Tend=1647;ID=RND-1_FAMILY-5;shortTE=F;TEgroup=ctg_6|RND-1_FAMILY-5|4
CM029551.1	RepeatMasker	Unknown	37713739	37713960	1414	-	NA	Tstart=827;Tend=1048;ID=RND-4_FAMILY-12;shortTE=F
CM029551.1	RepeatMasker	Unknown	37714977	37715117	494	-	NA	Tstart=2323;Tend=2453;ID=RND-1_FAMILY-56;shortTE=F
CM029551.1	RepeatMasker	LINE/RTE-X	37715218	37715338	535	+	NA	Tstart=2117;Tend=2238;ID=RND-5_FAMILY-1062;shortTE=F
CM029551.1	RepeatMasker	Unknown	37715236	37715349	693	-	NA	Tstart=2811;Tend=2923;ID=RND-6_FAMILY-4261;shortTE=F
CM029551.1	RepeatMasker	Unknown	37715593	37715832	724	-	NA	Tstart=1612;Tend=1826;ID=RND-5_FAMILY-2079;shortTE=F
CM029551.1	RepeatMasker	Unknown	37715837	37716282	1098	-	NA	Tstart=998;Tend=1252;ID=RND-6_FAMILY-6551;shortTE=F;TEgroup=ctg_6|RND-6_FAMILY-6551|31
CM029551.1	RepeatMasker	LTR/ERV1	37717324	37717791	3105	-	NA	Tstart=843;Tend=1306;ID=RND-6_FAMILY-1988;shortTE=F
CM029551.1	RepeatMasker	LTR/Gypsy	37718830	37718964	1025	+	NA	Tstart=1713;Tend=1848;ID=RND-6_FAMILY-6344;shortTE=F
CM029551.1	RepeatMasker	SINE	37719286	37719509	1546	-	NA	Tstart=832;Tend=1054;ID=RND-6_FAMILY-1645;shortTE=F
CM029551.1	RepeatMasker	Unknown	37719999	37720446	2768	+	NA	Tstart=1962;Tend=2389;ID=RND-5_FAMILY-727;shortTE=F
CM029551.1	RepeatMasker	Unknown	37721089	37721224	589	-	NA	Tstart=909;Tend=1036;ID=RND-1_FAMILY-801;shortTE=F
CM029551.1	RepeatMasker	Unknown	37721118	37721274	687	+	NA	Tstart=2332;Tend=2476;ID=RND-1_FAMILY-56;shortTE=F
CM029551.1	RepeatMasker	Unknown	37721797	37721919	427	-	NA	Tstart=933;Tend=1044;ID=RND-1_FAMILY-801;shortTE=F
CM029551.1	RepeatMasker	RC/Helitron	37722085	37722956	6566	+	NA	Tstart=1296;Tend=2186;ID=RND-4_FAMILY-19;shortTE=F
CM029551.1	RepeatMasker	Unknown	37723435	37723604	426	-	NA	Tstart=1502;Tend=1680;ID=RND-5_FAMILY-3157;shortTE=F
CM029551.1	RepeatMasker	Unknown	37723719	37724216	2343	+	NA	Tstart=1273;Tend=1797;ID=RND-5_FAMILY-1838;shortTE=F
CM029551.1	RepeatMasker	Unknown	37726376	37726492	554	-	NA	Tstart=2078;Tend=2192;ID=RND-6_FAMILY-6331;shortTE=F
CM029551.1	RepeatMasker	DNA/Academ-1	37728243	37728482	655	-	NA	Tstart=1657;Tend=1943;ID=RND-6_FAMILY-2507;shortTE=F
CM029551.1	RepeatMasker	Unknown	37728322	37728529	715	-	NA	Tstart=2296;Tend=2478;ID=RND-1_FAMILY-56;shortTE=F
CM029551.1	RepeatMasker	Unknown	37729009	37729125	497	+	NA	Tstart=2354;Tend=2471;ID=RND-6_FAMILY-9584;shortTE=F
CM029551.1	RepeatMasker	Unknown	37729036	37729138	727	-	NA	Tstart=2821;Tend=2910;ID=RND-6_FAMILY-4261;shortTE=F
CM029551.1	RepeatMasker	Unknown	37730013	37730915	6126	+	NA	Tstart=932;Tend=1887;ID=RND-6_FAMILY-1216;shortTE=F
CM029551.1	RepeatMasker	LTR/ERV1	37730942	37731601	2140	-	NA	Tstart=1090;Tend=1760;ID=RND-6_FAMILY-1988;shortTE=F
CM029551.1	RepeatMasker	SINE	37733105	37733321	1362	+	NA	Tstart=838;Tend=1055;ID=RND-6_FAMILY-1645;shortTE=F
CM029551.1	RepeatMasker	LINE/L2	37733821	37734065	1707	-	NA	Tstart=4925;Tend=5189;ID=RND-6_FAMILY-5930;shortTE=F
CM029551.1	RepeatMasker	Unknown	37734062	37734755	1649	+	NA	Tstart=830;Tend=1649;ID=RND-4_FAMILY-875;shortTE=F
CM029551.1	RepeatMasker	Unknown	37734892	37735026	1064	-	NA	Tstart=816;Tend=950;ID=RND-1_FAMILY-75;shortTE=F
CM029551.1	RepeatMasker	Unknown	37735411	37735775	649	-	NA	Tstart=910;Tend=1061;ID=RND-1_FAMILY-801;shortTE=F;TEgroup=ctg_6|RND-1_FAMILY-801|16
CM029551.1	RepeatMasker	Unknown	37735816	37736488	5520	-	NA	Tstart=864;Tend=1546;ID=RND-1_FAMILY-379;shortTE=F
CM029551.1	RepeatMasker	DNA/hAT-Charlie	37736716	37736934	1480	+	NA	Tstart=953;Tend=1172;ID=RND-6_FAMILY-6777;shortTE=F
CM029551.1	RepeatMasker	Unknown	37737015	37737137	715	-	NA	Tstart=917;Tend=1040;ID=RND-1_FAMILY-152;shortTE=F
CM029551.1	RepeatMasker	Unknown	37737282	37737604	1910	+	NA	Tstart=1422;Tend=1735;ID=RND-5_FAMILY-1838;shortTE=F
CM029551.1	RepeatMasker	Unknown	37737782	37737954	435	+	NA	Tstart=2119;Tend=2299;ID=RND-5_FAMILY-1838;shortTE=F
CM029551.1	RepeatMasker	Unknown	37738141	37738739	1671	-	NA	Tstart=923;Tend=1504;ID=RND-6_FAMILY-5246;shortTE=F
CM029551.1	RepeatMasker	LINE/Penelope	37739317	37739452	793	-	NA	Tstart=2867;Tend=3022;ID=RND-6_FAMILY-2881;shortTE=F
CM029551.1	RepeatMasker	Unknown	37739634	37741004	5015	-	NA	Tstart=850;Tend=2127;ID=RND-6_FAMILY-1517;shortTE=F;TEgroup=ctg_6|RND-6_FAMILY-1517|3
CM029551.1	RepeatMasker	DNA/hAT-Charlie	37742916	37743168	1523	+	NA	Tstart=918;Tend=1171;ID=RND-6_FAMILY-6777;shortTE=F
CM029551.1	RepeatMasker	Unknown	37742955	37743200	1389	-	NA	Tstart=786;Tend=1032;ID=RND-4_FAMILY-12;shortTE=F
CM029551.1	RepeatMasker	Unknown	37743631	37743795	528	-	NA	Tstart=909;Tend=1132;ID=RND-1_FAMILY-801;shortTE=F
CM029551.1	RepeatMasker	Unknown	37744284	37744996	3433	-	NA	Tstart=860;Tend=1295;ID=RND-6_FAMILY-43;shortTE=F
CM029551.1	RepeatMasker	LTR/ERV1	37744788	37744996	1638	-	NA	Tstart=1091;Tend=1302;ID=RND-6_FAMILY-1988;shortTE=F
CM029551.1	RepeatMasker	Unknown	37745307	37745492	1392	+	NA	Tstart=2180;Tend=2366;ID=RND-6_FAMILY-1517;shortTE=F
CM029551.1	RepeatMasker	Unknown	37746891	37747048	492	-	NA	Tstart=2252;Tend=2414;ID=RND-6_FAMILY-1277;shortTE=F
CM029551.1	RepeatMasker	Unknown	37747149	37747271	597	+	NA	Tstart=5803;Tend=5925;ID=RND-1_FAMILY-678;shortTE=F
CM029551.1	RepeatMasker	LINE/CR1	37747273	37748025	4389	-	NA	Tstart=687;Tend=1462;ID=RND-5_FAMILY-3805;shortTE=F
CM029551.1	RepeatMasker	Unknown	37748553	37749133	2061	+	NA	Tstart=873;Tend=1522;ID=RND-6_FAMILY-5246;shortTE=F
CM029551.1	RepeatMasker	Unknown	37749692	37749796	530	-	NA	Tstart=884;Tend=991;ID=RND-5_FAMILY-356;shortTE=F
CM029551.1	RepeatMasker	LINE/L2	37751828	37752285	433	+	NA	Tstart=726;Tend=1117;ID=RND-6_FAMILY-6312;shortTE=F
CM029551.1	RepeatMasker	Unknown	37752937	37753209	792	-	NA	Tstart=193;Tend=474;ID=RND-6_FAMILY-4706;shortTE=F
CM029551.1	RepeatMasker	DNA/hAT-Charlie	37752989	37753233	1401	-	NA	Tstart=926;Tend=1172;ID=RND-6_FAMILY-6777;shortTE=F
CM029551.1	RepeatMasker	LTR/ERV1	37753978	37754089	419	+	NA	Tstart=1622;Tend=1735;ID=RND-6_FAMILY-1988;shortTE=F
CM029551.1	RepeatMasker	Unknown	37754231	37754370	675	+	NA	Tstart=954;Tend=1114;ID=RND-6_FAMILY-600;shortTE=F
CM029551.1	RepeatMasker	Unknown	37754783	37755052	502	-	NA	Tstart=896;Tend=1150;ID=RND-6_FAMILY-5356;shortTE=F
CM029551.1	RepeatMasker	Unknown	37756439	37756573	638	-	NA	Tstart=919;Tend=1042;ID=RND-6_FAMILY-1885;shortTE=F
CM029551.1	RepeatMasker	Unknown	37756964	37757177	933	+	NA	Tstart=999;Tend=1216;ID=RND-1_FAMILY-124;shortTE=F
CM029551.1	RepeatMasker	Unknown	37757342	37757554	676	-	NA	Tstart=827;Tend=1012;ID=RND-6_FAMILY-5246;shortTE=T;TEgroup=ctg_6|RND-6_FAMILY-5246|17
CM029551.1	RepeatMasker	Unknown	37757548	37757701	696	-	NA	Tstart=912;Tend=1069;ID=RND-6_FAMILY-4614;shortTE=F
CM029551.1	RepeatMasker	Unknown	37757999	37758787	1693	+	NA	Tstart=2454;Tend=2668;ID=RND-6_FAMILY-3739;shortTE=F
CM029551.1	RepeatMasker	LTR/ERV1	37758574	37759250	2117	-	NA	Tstart=1090;Tend=1759;ID=RND-6_FAMILY-1988;shortTE=F
CM029551.1	RepeatMasker	Unknown	37759033	37759277	699	-	NA	Tstart=307;Tend=551;ID=RND-1_FAMILY-301;shortTE=F
CM029551.1	RepeatMasker	SINE	37760235	37760524	1416	+	NA	Tstart=796;Tend=1667;ID=RND-6_FAMILY-1645;shortTE=F;TEgroup=ctg_6|RND-6_FAMILY-1645|13
CM029551.1	RepeatMasker	LINE/L2	37760778	37761054	1115	-	NA	Tstart=1775;Tend=2061;ID=RND-6_FAMILY-6312;shortTE=F
CM029551.1	RepeatMasker	DNA	37760811	37761062	1663	-	NA	Tstart=753;Tend=1004;ID=RND-6_FAMILY-1340;shortTE=F
CM029551.1	RepeatMasker	LTR/ERV1	37760845	37761060	1702	+	NA	Tstart=1090;Tend=1306;ID=RND-6_FAMILY-1988;shortTE=F
CM029551.1	RepeatMasker	DNA/hAT-Ac	37762408	37762765	946	-	NA	Tstart=1232;Tend=1582;ID=RND-1_FAMILY-649;shortTE=F
CM029551.1	RepeatMasker	Unknown	37763110	37764131	6472	-	NA	Tstart=1635;Tend=2655;ID=RND-5_FAMILY-721;shortTE=F
CM029551.1	RepeatMasker	DNA/Academ-1	37764062	37764283	1263	+	NA	Tstart=1678;Tend=1896;ID=RND-5_FAMILY-346;shortTE=F
CM029551.1	RepeatMasker	Unknown	37764318	37764527	943	+	NA	Tstart=2062;Tend=2280;ID=RND-5_FAMILY-1838;shortTE=F
CM029551.1	RepeatMasker	Unknown	37764960	37765259	1534	-	NA	Tstart=906;Tend=1380;ID=RND-6_FAMILY-5246;shortTE=F
CM029551.1	RepeatMasker	Unknown	37765644	37765757	935	+	NA	Tstart=1371;Tend=1484;ID=RND-1_FAMILY-121;shortTE=F
CM029551.1	RepeatMasker	LTR/ERV1	37765857	37766070	1581	+	NA	Tstart=850;Tend=1063;ID=RND-6_FAMILY-1988;shortTE=F
CM029551.1	RepeatMasker	Unknown	37766067	37766373	1349	-	NA	Tstart=822;Tend=1161;ID=RND-4_FAMILY-875;shortTE=F
CM029551.1	RepeatMasker	Unknown	37767730	37767974	1941	+	NA	Tstart=965;Tend=1208;ID=RND-6_FAMILY-35;shortTE=F
CM029551.1	RepeatMasker	LTR/ERV1	37771305	37771944	2205	+	NA	Tstart=1088;Tend=1761;ID=RND-6_FAMILY-1988;shortTE=F
CM029551.1	RepeatMasker	Unknown	37771729	37771973	1185	+	NA	Tstart=974;Tend=1218;ID=RND-1_FAMILY-804;shortTE=F
CM029551.1	RepeatMasker	Unknown	37772045	37772196	665	+	NA	Tstart=909;Tend=1052;ID=RND-1_FAMILY-801;shortTE=F
CM029551.1	RepeatMasker	Unknown	37772234	37772499	1313	+	NA	Tstart=880;Tend=1145;ID=RND-6_FAMILY-5246;shortTE=F
CM029551.1	RepeatMasker	Unknown	37772278	37772494	1552	-	NA	Tstart=951;Tend=1168;ID=RND-5_FAMILY-1487;shortTE=F
CM029551.1	RepeatMasker	Unknown	37773590	37774144	1868	-	NA	Tstart=996;Tend=1306;ID=RND-6_FAMILY-6551;shortTE=F;TEgroup=ctg_6|RND-6_FAMILY-6551|32
CM029551.1	RepeatMasker	Unknown	37774636	37774910	504	+	NA	Tstart=1960;Tend=2235;ID=RND-5_FAMILY-685;shortTE=F
CM029551.1	RepeatMasker	Unknown	37775374	37775480	430	-	NA	Tstart=946;Tend=1041;ID=RND-1_FAMILY-801;shortTE=F
CM029551.1	RepeatMasker	Unknown	37775500	37776146	4756	-	NA	Tstart=905;Tend=1570;ID=RND-6_FAMILY-535;shortTE=F
CM029551.1	RepeatMasker	DNA	37776289	37776507	1862	+	NA	Tstart=754;Tend=972;ID=RND-6_FAMILY-1340;shortTE=F
CM029551.1	RepeatMasker	Unknown	37777002	37777223	1453	+	NA	Tstart=920;Tend=1143;ID=RND-6_FAMILY-5246;shortTE=F
CM029551.1	RepeatMasker	Unknown	37777593	37777745	580	+	NA	Tstart=1182;Tend=1323;ID=RND-6_FAMILY-1517;shortTE=F
CM029551.1	RepeatMasker	Unknown	37777994	37778408	2734	+	NA	Tstart=1982;Tend=2390;ID=RND-5_FAMILY-727;shortTE=F
CM029551.1	RepeatMasker	Unknown	37778465	37779184	2448	+	NA	Tstart=1147;Tend=2361;ID=RND-5_FAMILY-3157;shortTE=F
CM029551.1	RepeatMasker	SINE	37779798	37780009	1556	+	NA	Tstart=843;Tend=1054;ID=RND-6_FAMILY-1645;shortTE=F
CM029551.1	RepeatMasker	Unknown	37779820	37780033	583	-	NA	Tstart=1849;Tend=2063;ID=RND-6_FAMILY-2532;shortTE=F
CM029551.1	RepeatMasker	Unknown	37780075	37780270	602	-	NA	Tstart=2206;Tend=2400;ID=RND-6_FAMILY-2528;shortTE=F
CM029551.1	RepeatMasker	Unknown	37780267	37780485	1591	-	NA	Tstart=905;Tend=1122;ID=RND-6_FAMILY-425;shortTE=F
CM029551.1	RepeatMasker	LINE/L2	37781464	37781770	2622	+	NA	Tstart=5415;Tend=5721;ID=RND-5_FAMILY-10;shortTE=F
CM029551.1	RepeatMasker	Unknown	37784127	37784342	1608	-	NA	Tstart=907;Tend=1122;ID=RND-6_FAMILY-425;shortTE=F
CM029551.1	RepeatMasker	DNA/TcMar-Tc1	37784128	37784373	579	-	NA	Tstart=1901;Tend=2150;ID=RND-6_FAMILY-12238;shortTE=F
CM029551.1	RepeatMasker	Unknown	37784735	37784887	1328	+	NA	Tstart=961;Tend=1113;ID=RND-1_FAMILY-273;shortTE=F
CM029551.1	RepeatMasker	Unknown	37784887	37785749	2534	+	NA	Tstart=935;Tend=1386;ID=RND-3_FAMILY-549;shortTE=F;TEgroup=ctg_6|RND-3_FAMILY-549|30
CM029551.1	RepeatMasker	DNA/Academ-1	37786286	37786478	465	-	NA	Tstart=1657;Tend=1861;ID=RND-6_FAMILY-2507;shortTE=F
CM029551.1	RepeatMasker	DNA/hAT-Charlie	37786635	37786874	1290	+	NA	Tstart=931;Tend=1172;ID=RND-6_FAMILY-6777;shortTE=F
CM029551.1	RepeatMasker	Unknown	37786664	37786874	1476	-	NA	Tstart=951;Tend=1162;ID=RND-5_FAMILY-1487;shortTE=F
CM029551.1	RepeatMasker	Unknown	37787272	37787419	745	-	NA	Tstart=2821;Tend=2912;ID=RND-6_FAMILY-4261;shortTE=F
CM029551.1	RepeatMasker	Unknown	37787894	37788044	481	-	NA	Tstart=2604;Tend=2755;ID=RND-6_FAMILY-3090;shortTE=T;TEgroup=ctg_6|RND-6_FAMILY-3090|5
CM029551.1	RepeatMasker	Unknown	37787905	37788006	778	+	NA	Tstart=2815;Tend=2916;ID=RND-6_FAMILY-4261;shortTE=F
CM029551.1	RepeatMasker	Unknown	37789536	37790542	3376	-	NA	Tstart=861;Tend=2161;ID=RND-5_FAMILY-5142;shortTE=F;TEgroup=ctg_6|RND-5_FAMILY-5142|2
CM029551.1	RepeatMasker	DNA/hAT-Charlie	37791239	37791456	1502	+	NA	Tstart=959;Tend=1176;ID=RND-6_FAMILY-6777;shortTE=F
CM029551.1	RepeatMasker	DNA/hAT-Charlie	37791803	37792014	1464	+	NA	Tstart=953;Tend=1164;ID=RND-6_FAMILY-6777;shortTE=F
CM029551.1	RepeatMasker	Unknown	37791809	37792044	1326	+	NA	Tstart=1659;Tend=1895;ID=RND-4_FAMILY-875;shortTE=F
CM029551.1	RepeatMasker	Unknown	37793341	37794019	5580	-	NA	Tstart=859;Tend=1560;ID=RND-5_FAMILY-1585;shortTE=F
CM029551.1	RepeatMasker	Unknown	37793986	37794251	1564	+	NA	Tstart=979;Tend=1230;ID=RND-6_FAMILY-1297;shortTE=F
CM029551.1	RepeatMasker	Unknown	37794287	37794539	1289	-	NA	Tstart=816;Tend=1066;ID=RND-4_FAMILY-12;shortTE=F
CM029551.1	RepeatMasker	LTR/ERV1	37794318	37794794	2181	+	NA	Tstart=843;Tend=1303;ID=RND-6_FAMILY-1988;shortTE=F
CM029551.1	RepeatMasker	Unknown	37794328	37795053	1947	+	NA	Tstart=1767;Tend=2447;ID=RND-5_FAMILY-862;shortTE=F
CM029551.1	RepeatMasker	LTR	37796051	37796255	405	+	NA	Tstart=1686;Tend=1890;ID=LTR14_HERA;shortTE=F
CM029551.1	RepeatMasker	Unknown	37797253	37797469	1563	-	NA	Tstart=1429;Tend=1645;ID=RND-1_FAMILY-527;shortTE=F
CM029551.1	RepeatMasker	Unknown	37797527	37797707	845	-	NA	Tstart=2257;Tend=2428;ID=RND-6_FAMILY-1277;shortTE=F
CM029551.1	RepeatMasker	DNA/Maverick	37797599	37797727	704	-	NA	Tstart=1279;Tend=1397;ID=RND-6_FAMILY-9028;shortTE=F
CM029551.1	RepeatMasker	Unknown	37797822	37798067	1651	-	NA	Tstart=906;Tend=1122;ID=RND-6_FAMILY-425;shortTE=F
CM029551.1	RepeatMasker	Unknown	37800333	37800837	4186	-	NA	Tstart=1386;Tend=1891;ID=RND-5_FAMILY-2820;shortTE=F
CM029551.1	RepeatMasker	Unknown	37801285	37801415	546	-	NA	Tstart=2350;Tend=2478;ID=RND-1_FAMILY-56;shortTE=F
CM029551.1	RepeatMasker	Unknown	37801615	37801777	658	-	NA	Tstart=892;Tend=1049;ID=RND-6_FAMILY-1439;shortTE=F
CM029551.1	RepeatMasker	Unknown	37803049	37803233	1131	+	NA	Tstart=1636;Tend=1822;ID=RND-1_FAMILY-558;shortTE=F
CM029551.1	RepeatMasker	Unknown	37803436	37803634	1442	-	NA	Tstart=947;Tend=1140;ID=RND-6_FAMILY-35;shortTE=F
CM029551.1	RepeatMasker	Unknown	37804404	37804544	513	-	NA	Tstart=2332;Tend=2477;ID=RND-1_FAMILY-56;shortTE=F
CM029551.1	RepeatMasker	Unknown	37804688	37804801	977	-	NA	Tstart=1083;Tend=1196;ID=RND-1_FAMILY-22;shortTE=F
CM029551.1	RepeatMasker	LINE/L2	37804833	37805124	2512	-	NA	Tstart=1838;Tend=2131;ID=RND-5_FAMILY-2068;shortTE=F
CM029551.1	RepeatMasker	Unknown	37805135	37805640	4310	-	NA	Tstart=1450;Tend=1955;ID=RND-1_FAMILY-22;shortTE=F
CM029551.1	RepeatMasker	Unknown	37805835	37806083	1033	+	NA	Tstart=957;Tend=1186;ID=RND-6_FAMILY-35;shortTE=F
CM029551.1	RepeatMasker	Unknown	37806332	37806467	656	-	NA	Tstart=4011;Tend=4124;ID=RND-1_FAMILY-427;shortTE=T;TEgroup=ctg_6|RND-1_FAMILY-427|23
CM029551.1	RepeatMasker	Unknown	37806504	37807863	10201	-	NA	Tstart=993;Tend=2363;ID=RND-1_FAMILY-544;shortTE=F
CM029551.1	RepeatMasker	Unknown	37807875	37808077	564	+	NA	Tstart=1009;Tend=1192;ID=RND-6_FAMILY-35;shortTE=F
CM029551.1	RepeatMasker	Unknown	37808609	37809998	11064	-	NA	Tstart=2253;Tend=3591;ID=RND-6_FAMILY-2526;shortTE=F
CM029551.1	RepeatMasker	Unknown	37809979	37810115	776	-	NA	Tstart=910;Tend=1010;ID=RND-6_FAMILY-425;shortTE=F
CM029551.1	RepeatMasker	Unknown	37811075	37812261	10027	-	NA	Tstart=864;Tend=2050;ID=RND-6_FAMILY-2524;shortTE=F
CM029551.1	RepeatMasker	Unknown	37813830	37814050	1533	-	NA	Tstart=949;Tend=1166;ID=RND-5_FAMILY-1487;shortTE=F
CM029551.1	RepeatMasker	Unknown	37814138	37814264	451	-	NA	Tstart=2194;Tend=2300;ID=RND-6_FAMILY-2528;shortTE=F
CM029551.1	RepeatMasker	Unknown	37814560	37814749	747	-	NA	Tstart=2835;Tend=3013;ID=RND-5_FAMILY-3489;shortTE=F;TEgroup=ctg_6|RND-5_FAMILY-3489|20
CM029551.1	RepeatMasker	Unknown	37815520	37815759	1200	+	NA	Tstart=1500;Tend=1740;ID=RND-6_FAMILY-1439;shortTE=F
CM029551.1	RepeatMasker	SINE	37815550	37815759	1584	-	NA	Tstart=841;Tend=1052;ID=RND-6_FAMILY-1645;shortTE=F
CM029551.1	RepeatMasker	SINE	37816221	37816431	1378	+	NA	Tstart=835;Tend=1052;ID=RND-6_FAMILY-1645;shortTE=F
CM029551.1	RepeatMasker	Unknown	37816432	37816539	1357	+	NA	Tstart=1064;Tend=1249;ID=RND-6_FAMILY-5246;shortTE=F
CM029551.1	RepeatMasker	Unknown	37818312	37818472	675	-	NA	Tstart=2332;Tend=2478;ID=RND-1_FAMILY-56;shortTE=F
CM029551.1	RepeatMasker	Unknown	37818500	37818733	1116	-	NA	Tstart=1611;Tend=1843;ID=RND-1_FAMILY-558;shortTE=F
CM029551.1	RepeatMasker	Unknown	37820305	37820450	528	-	NA	Tstart=918;Tend=1055;ID=RND-1_FAMILY-801;shortTE=F
CM029551.1	RepeatMasker	DNA/TcMar-Tigger	37821253	37821510	840	-	NA	Tstart=662;Tend=915;ID=RND-6_FAMILY-1492;shortTE=F
CM029551.1	RepeatMasker	Unknown	37821294	37821541	1628	-	NA	Tstart=950;Tend=1169;ID=RND-5_FAMILY-1487;shortTE=F
CM029551.1	RepeatMasker	Unknown	37821446	37821722	513	+	NA	Tstart=1101;Tend=1303;ID=RND-6_FAMILY-6551;shortTE=F
CM029551.1	RepeatMasker	Unknown	37822925	37823040	501	+	NA	Tstart=958;Tend=1082;ID=RND-1_FAMILY-198;shortTE=F
CM029551.1	RepeatMasker	Unknown	37823070	37823325	1427	-	NA	Tstart=1267;Tend=1520;ID=RND-4_FAMILY-12;shortTE=F
CM029551.1	RepeatMasker	SINE	37823112	37823365	1355	-	NA	Tstart=798;Tend=1051;ID=RND-6_FAMILY-1645;shortTE=F
CM029551.1	RepeatMasker	Unknown	37823337	37823468	594	+	NA	Tstart=2349;Tend=2478;ID=RND-1_FAMILY-56;shortTE=F
CM029551.1	RepeatMasker	Unknown	37824087	37824283	1241	+	NA	Tstart=1433;Tend=1628;ID=RND-5_FAMILY-1170;shortTE=F
CM029551.1	RepeatMasker	Unknown	37826251	37827045	6587	-	NA	Tstart=908;Tend=1718;ID=RND-6_FAMILY-535;shortTE=F
CM029551.1	RepeatMasker	Unknown	37827052	37827183	412	-	NA	Tstart=3665;Tend=3797;ID=RND-6_FAMILY-953;shortTE=F
CM029551.1	RepeatMasker	Unknown	37827529	37827681	476	-	NA	Tstart=2103;Tend=2230;ID=RND-6_FAMILY-1439;shortTE=T;TEgroup=ctg_6|RND-6_FAMILY-1439|8
CM029551.1	RepeatMasker	Unknown	37827548	37827657	538	+	NA	Tstart=924;Tend=1031;ID=RND-1_FAMILY-102;shortTE=F
CM029551.1	RepeatMasker	Unknown	37827793	37828084	962	+	NA	Tstart=3316;Tend=3552;ID=RND-6_FAMILY-2702;shortTE=F
CM029551.1	RepeatMasker	LTR/ERV1	37828644	37829389	781	-	NA	Tstart=849;Tend=1303;ID=RND-6_FAMILY-1988;shortTE=F;TEgroup=ctg_6|RND-6_FAMILY-1988|50
CM029551.1	RepeatMasker	Unknown	37828678	37828877	2169	+	NA	Tstart=1763;Tend=2454;ID=RND-5_FAMILY-862;shortTE=F
CM029551.1	RepeatMasker	DNA/hAT-Tip100	37829544	37829755	720	-	NA	Tstart=1716;Tend=1914;ID=RND-6_FAMILY-1651;shortTE=F
CM029551.1	RepeatMasker	Unknown	37830405	37830729	487	+	NA	Tstart=968;Tend=1286;ID=RND-6_FAMILY-5227;shortTE=F
CM029551.1	RepeatMasker	DNA/hAT-Charlie	37830910	37831132	1645	+	NA	Tstart=954;Tend=1173;ID=RND-6_FAMILY-6777;shortTE=F
CM029551.1	RepeatMasker	Unknown	37833728	37833850	457	-	NA	Tstart=1059;Tend=1180;ID=RND-6_FAMILY-5258;shortTE=F
CM029551.1	RepeatMasker	Unknown	37835193	37835332	812	-	NA	Tstart=1184;Tend=1326;ID=RND-6_FAMILY-1007;shortTE=F
CM029551.1	RepeatMasker	Unknown	37835405	37835893	4012	+	NA	Tstart=883;Tend=1364;ID=RND-1_FAMILY-204;shortTE=F
CM029551.1	RepeatMasker	Unknown	37836715	37836999	1626	+	NA	Tstart=892;Tend=1184;ID=RND-6_FAMILY-1098;shortTE=F
CM029551.1	RepeatMasker	Unknown	37837014	37837172	1097	-	NA	Tstart=3692;Tend=3849;ID=RND-1_FAMILY-512;shortTE=F
CM029551.1	RepeatMasker	Unknown	37837838	37837970	1070	+	NA	Tstart=818;Tend=950;ID=RND-1_FAMILY-75;shortTE=F
CM029551.1	RepeatMasker	DNA/Maverick	37837839	37837997	1048	-	NA	Tstart=6966;Tend=7123;ID=RND-6_FAMILY-5365;shortTE=F
CM029551.1	RepeatMasker	LTR/ERV1	37838108	37838323	1782	+	NA	Tstart=1090;Tend=1305;ID=RND-6_FAMILY-1988;shortTE=F
CM029551.1	RepeatMasker	Unknown	37838410	37838540	554	+	NA	Tstart=2348;Tend=2478;ID=RND-1_FAMILY-56;shortTE=F
CM029551.1	RepeatMasker	Unknown	37840309	37840546	1281	+	NA	Tstart=1739;Tend=1978;ID=RND-1_FAMILY-379;shortTE=F
CM029551.1	RepeatMasker	LTR/ERV1	37840337	37840802	2892	-	NA	Tstart=846;Tend=1309;ID=RND-6_FAMILY-1988;shortTE=F
CM029551.1	RepeatMasker	Unknown	37840586	37840850	1349	-	NA	Tstart=61;Tend=331;ID=RND-6_FAMILY-1499;shortTE=F
CM029551.1	RepeatMasker	Unknown	37841314	37841420	625	+	NA	Tstart=2122;Tend=2228;ID=RND-5_FAMILY-612;shortTE=F
CM029551.1	RepeatMasker	Unknown	37841851	37842123	1311	-	NA	Tstart=1120;Tend=1389;ID=RND-6_FAMILY-767;shortTE=F
CM029551.1	RepeatMasker	SINE	37843573	37843778	1400	-	NA	Tstart=838;Tend=1043;ID=RND-6_FAMILY-1645;shortTE=F
CM029551.1	RepeatMasker	Unknown	37844194	37844327	589	+	NA	Tstart=903;Tend=1039;ID=RND-6_FAMILY-1439;shortTE=F
CM029551.1	RepeatMasker	Unknown	37844609	37844874	961	+	NA	Tstart=2398;Tend=2667;ID=RND-6_FAMILY-3739;shortTE=F
CM029551.1	RepeatMasker	DNA/hAT-Charlie	37844662	37844877	1518	+	NA	Tstart=958;Tend=1175;ID=RND-6_FAMILY-6777;shortTE=F
CM029551.1	RepeatMasker	Unknown	37845382	37845653	696	-	NA	Tstart=1513;Tend=1740;ID=RND-1_FAMILY-35;shortTE=F
CM029551.1	RepeatMasker	Unknown	37845784	37846427	4669	+	NA	Tstart=638;Tend=1293;ID=RND-6_FAMILY-1736;shortTE=F
CM029551.1	RepeatMasker	Unknown	37846442	37846571	550	-	NA	Tstart=1234;Tend=1362;ID=RND-5_FAMILY-916;shortTE=F
CM029551.1	RepeatMasker	Unknown	37846616	37846752	459	-	NA	Tstart=2821;Tend=2912;ID=RND-6_FAMILY-4261;shortTE=T;TEgroup=ctg_6|RND-6_FAMILY-4261|41
CM029551.1	RepeatMasker	Unknown	37848088	37848210	728	-	NA	Tstart=2824;Tend=2920;ID=RND-6_FAMILY-4261;shortTE=F
CM029551.1	RepeatMasker	Unknown	37848416	37848523	539	+	NA	Tstart=2820;Tend=2893;ID=RND-6_FAMILY-4261;shortTE=F
CM029551.1	RepeatMasker	Unknown	37848582	37848723	636	-	NA	Tstart=2348;Tend=2478;ID=RND-1_FAMILY-56;shortTE=F
CM029551.1	RepeatMasker	DNA/Academ-1	37848587	37848747	567	-	NA	Tstart=1658;Tend=1857;ID=RND-6_FAMILY-2507;shortTE=F
CM029551.1	RepeatMasker	Unknown	37848638	37848780	568	+	NA	Tstart=909;Tend=1040;ID=RND-1_FAMILY-801;shortTE=F
CM029551.1	RepeatMasker	Unknown	37848795	37849621	7074	+	NA	Tstart=814;Tend=1641;ID=RND-6_FAMILY-49;shortTE=F
CM029551.1	RepeatMasker	Unknown	37850076	37850284	1218	-	NA	Tstart=939;Tend=1128;ID=RND-6_FAMILY-425;shortTE=F
CM029551.1	RepeatMasker	Unknown	37851095	37851345	1307	+	NA	Tstart=784;Tend=1050;ID=RND-6_FAMILY-4920;shortTE=F
CM029551.1	RepeatMasker	Unknown	37851757	37851931	910	+	NA	Tstart=994;Tend=1125;ID=RND-1_FAMILY-84;shortTE=F
CM029551.1	RepeatMasker	Unknown	37852999	37853254	1808	-	NA	Tstart=860;Tend=1168;ID=RND-5_FAMILY-1487;shortTE=F
CM029551.1	RepeatMasker	Unknown	37853976	37854196	1705	-	NA	Tstart=908;Tend=1128;ID=RND-6_FAMILY-425;shortTE=F
CM029551.1	RepeatMasker	Unknown	37854300	37854435	442	+	NA	Tstart=871;Tend=1108;ID=RND-6_FAMILY-1939;shortTE=T;TEgroup=ctg_6|RND-6_FAMILY-1939|13
CM029551.1	RepeatMasker	Unknown	37854916	37855033	464	+	NA	Tstart=1862;Tend=1980;ID=RND-6_FAMILY-3929;shortTE=F
CM029551.1	RepeatMasker	Unknown	37856477	37856582	414	-	NA	Tstart=1761;Tend=1870;ID=RND-6_FAMILY-2482;shortTE=F
CM029551.1	RepeatMasker	Unknown	37856907	37857206	1507	+	NA	Tstart=864;Tend=1156;ID=RND-4_FAMILY-875;shortTE=F
CM029551.1	RepeatMasker	Unknown	37857214	37857331	551	-	NA	Tstart=1756;Tend=1875;ID=RND-5_FAMILY-721;shortTE=F
CM029551.1	RepeatMasker	DNA/hAT-Charlie	37858058	37858268	1342	+	NA	Tstart=953;Tend=1171;ID=RND-6_FAMILY-6777;shortTE=F
CM029551.1	RepeatMasker	DNA	37858061	37858293	663	-	NA	Tstart=258;Tend=498;ID=RND-1_FAMILY-196;shortTE=F
CM029551.1	RepeatMasker	Unknown	37858590	37858692	602	+	NA	Tstart=2110;Tend=2212;ID=RND-5_FAMILY-612;shortTE=F
CM029551.1	RepeatMasker	Unknown	37859055	37859184	487	+	NA	Tstart=1760;Tend=1889;ID=RND-5_FAMILY-721;shortTE=F
CM029551.1	RepeatMasker	LTR/Gypsy	37859265	37859525	1084	+	NA	Tstart=76;Tend=323;ID=GYPSY-600_AA-I;shortTE=F
CM029551.1	RepeatMasker	Unknown	37860154	37860383	1220	+	NA	Tstart=790;Tend=1122;ID=RND-6_FAMILY-425;shortTE=F
CM029551.1	RepeatMasker	Unknown	37860779	37860885	561	-	NA	Tstart=978;Tend=1088;ID=RND-6_FAMILY-5056;shortTE=F
CM029551.1	RepeatMasker	Unknown	37860955	37861576	4053	+	NA	Tstart=931;Tend=1562;ID=RND-6_FAMILY-1216;shortTE=F
CM029551.1	RepeatMasker	Unknown	37861725	37862079	1715	-	NA	Tstart=991;Tend=1333;ID=RND-6_FAMILY-6551;shortTE=F
CM029551.1	RepeatMasker	Unknown	37862418	37862633	751	-	NA	Tstart=923;Tend=1145;ID=RND-6_FAMILY-5246;shortTE=F
CM029551.1	RepeatMasker	LTR/ERV1	37862425	37862665	723	-	NA	Tstart=1059;Tend=1304;ID=RND-6_FAMILY-1988;shortTE=F
CM029551.1	RepeatMasker	Unknown	37862806	37863007	923	+	NA	Tstart=1998;Tend=2196;ID=RND-6_FAMILY-1097;shortTE=F
CM029551.1	RepeatMasker	Unknown	37863114	37863300	752	+	NA	Tstart=1527;Tend=1740;ID=RND-6_FAMILY-1439;shortTE=F
CM029551.1	RepeatMasker	Unknown	37863301	37863674	662	-	NA	Tstart=904;Tend=1460;ID=RND-6_FAMILY-5246;shortTE=F
CM029551.1	RepeatMasker	Unknown	37864204	37864381	850	-	NA	Tstart=931;Tend=1119;ID=RND-6_FAMILY-425;shortTE=F
CM029551.1	RepeatMasker	LTR/Copia	37864437	37864635	540	-	NA	Tstart=1459;Tend=1675;ID=RND-5_FAMILY-736;shortTE=F
CM029551.1	RepeatMasker	Unknown	37864852	37865068	1415	-	NA	Tstart=906;Tend=1124;ID=RND-6_FAMILY-425;shortTE=F
CM029551.1	RepeatMasker	Unknown	37865476	37865728	1718	-	NA	Tstart=1235;Tend=1500;ID=RND-6_FAMILY-6551;shortTE=F
CM029551.1	RepeatMasker	Unknown	37866519	37866994	1582	-	NA	Tstart=445;Tend=1118;ID=RND-6_FAMILY-425;shortTE=F
CM029551.1	RepeatMasker	Unknown	37867682	37867858	1136	-	NA	Tstart=800;Tend=975;ID=RND-4_FAMILY-349;shortTE=F
CM029551.1	RepeatMasker	Unknown	37869279	37869402	457	+	NA	Tstart=1003;Tend=1128;ID=RND-6_FAMILY-884;shortTE=F
CM029551.1	RepeatMasker	Unknown	37869964	37870182	1541	+	NA	Tstart=926;Tend=1146;ID=RND-6_FAMILY-5246;shortTE=F
CM029551.1	RepeatMasker	Unknown	37870321	37871166	3255	+	NA	Tstart=933;Tend=1620;ID=RND-6_FAMILY-6551;shortTE=F
CM029551.1	RepeatMasker	DNA/TcMar-Tc1	37874331	37875242	6702	+	NA	Tstart=992;Tend=1948;ID=RND-2_FAMILY-37;shortTE=F
CM029551.1	RepeatMasker	Unknown	37875341	37875540	1080	-	NA	Tstart=816;Tend=1033;ID=RND-4_FAMILY-12;shortTE=F
CM029551.1	RepeatMasker	DNA/hAT-Charlie	37876020	37876311	1533	+	NA	Tstart=889;Tend=1180;ID=RND-6_FAMILY-6777;shortTE=F
CM029551.1	RepeatMasker	LINE/RTE-X	37876606	37876709	677	+	NA	Tstart=2132;Tend=2238;ID=RND-5_FAMILY-1062;shortTE=F
CM029551.1	RepeatMasker	Unknown	37878824	37878979	437	+	NA	Tstart=2332;Tend=2474;ID=RND-1_FAMILY-56;shortTE=F
CM029551.1	RepeatMasker	SINE	37879237	37879468	1593	-	NA	Tstart=832;Tend=1063;ID=RND-6_FAMILY-1645;shortTE=F
CM029551.1	RepeatMasker	Unknown	37879246	37879500	1069	+	NA	Tstart=2531;Tend=2769;ID=RND-1_FAMILY-512;shortTE=F
CM029551.1	RepeatMasker	Unknown	37880674	37880893	1173	-	NA	Tstart=828;Tend=1032;ID=RND-4_FAMILY-875;shortTE=F
CM029551.1	RepeatMasker	LINE/Penelope	37881005	37881108	681	-	NA	Tstart=2915;Tend=3020;ID=RND-6_FAMILY-2881;shortTE=F
CM029551.1	RepeatMasker	DNA/hAT-Charlie	37882984	37883199	1451	+	NA	Tstart=958;Tend=1173;ID=RND-6_FAMILY-6777;shortTE=F
CM029551.1	RepeatMasker	Unknown	37884197	37884706	3952	+	NA	Tstart=995;Tend=1512;ID=RND-6_FAMILY-6551;shortTE=F
CM029551.1	RepeatMasker	Unknown	37884707	37884929	1942	-	NA	Tstart=1126;Tend=1803;ID=RND-1_FAMILY-58;shortTE=F
CM029551.1	RepeatMasker	Unknown	37885595	37885755	404	+	NA	Tstart=1038;Tend=1219;ID=RND-5_FAMILY-930;shortTE=F
CM029551.1	RepeatMasker	Unknown	37885759	37886389	3698	+	NA	Tstart=1000;Tend=1672;ID=RND-6_FAMILY-6551;shortTE=F
CM029551.1	RepeatMasker	DNA/hAT-Tip100	37886730	37886904	638	-	NA	Tstart=1716;Tend=1886;ID=RND-6_FAMILY-1651;shortTE=F
CM029551.1	RepeatMasker	DNA/hAT-Charlie	37887356	37887559	1397	+	NA	Tstart=960;Tend=1171;ID=RND-6_FAMILY-6777;shortTE=F
CM029551.1	RepeatMasker	Unknown	37887686	37887866	558	+	NA	Tstart=810;Tend=1312;ID=RND-4_FAMILY-2208;shortTE=F;TEgroup=ctg_6|RND-4_FAMILY-2208|2
CM029551.1	RepeatMasker	Unknown	37887870	37888039	1210	+	NA	Tstart=867;Tend=1035;ID=RND-3_FAMILY-190;shortTE=F
CM029551.1	RepeatMasker	Unknown	37888727	37888859	786	-	NA	Tstart=2652;Tend=2914;ID=RND-6_FAMILY-4261;shortTE=F
CM029551.1	RepeatMasker	DNA/Academ-1	37888901	37889099	555	-	NA	Tstart=1657;Tend=1857;ID=RND-6_FAMILY-2507;shortTE=F
CM029551.1	RepeatMasker	Unknown	37889628	37889853	1572	-	NA	Tstart=900;Tend=1131;ID=RND-6_FAMILY-4706;shortTE=F
CM029551.1	RepeatMasker	LINE/Penelope	37890422	37890527	645	-	NA	Tstart=1842;Tend=1948;ID=RND-6_FAMILY-195;shortTE=F
CM029551.1	RepeatMasker	LTR/ERV1	37890712	37890958	1257	-	NA	Tstart=1545;Tend=1797;ID=RND-6_FAMILY-1988;shortTE=F
CM029551.1	RepeatMasker	Unknown	37890745	37890959	1551	+	NA	Tstart=955;Tend=1168;ID=RND-5_FAMILY-1487;shortTE=F
CM029551.1	RepeatMasker	DNA	37890746	37891045	755	+	NA	Tstart=287;Tend=587;ID=RND-1_FAMILY-196;shortTE=F
CM029551.1	RepeatMasker	LINE/RTE-RTE	37891556	37891877	2169	+	NA	Tstart=1389;Tend=1712;ID=RND-6_FAMILY-1518;shortTE=F
CM029551.1	RepeatMasker	LINE/L2	37893125	37893282	666	+	NA	Tstart=3938;Tend=4086;ID=RND-5_FAMILY-800;shortTE=F
CM029551.1	RepeatMasker	Unknown	37893817	37894071	1626	+	NA	Tstart=906;Tend=1130;ID=RND-6_FAMILY-425;shortTE=F
CM029551.1	RepeatMasker	Unknown	37894128	37894231	619	+	NA	Tstart=2111;Tend=2213;ID=RND-5_FAMILY-612;shortTE=F
CM029551.1	RepeatMasker	Unknown	37894241	37894357	421	-	NA	Tstart=1976;Tend=2078;ID=RND-6_FAMILY-1364;shortTE=F
CM029551.1	RepeatMasker	Unknown	37895690	37895803	605	+	NA	Tstart=2819;Tend=2911;ID=RND-6_FAMILY-4261;shortTE=F
CM029551.1	RepeatMasker	Unknown	37895800	37895928	745	-	NA	Tstart=1671;Tend=1794;ID=RND-1_FAMILY-244;shortTE=F
CM029551.1	RepeatMasker	Unknown	37896085	37896209	455	+	NA	Tstart=2348;Tend=2478;ID=RND-1_FAMILY-56;shortTE=F
CM029551.1	RepeatMasker	LINE/RTE-BovB	37896674	37897072	940	+	NA	Tstart=964;Tend=1311;ID=RND-6_FAMILY-2853;shortTE=F
CM029551.1	RepeatMasker	Unknown	37897551	37897658	722	-	NA	Tstart=2806;Tend=2914;ID=RND-6_FAMILY-4261;shortTE=F
CM029551.1	RepeatMasker	Unknown	37897555	37897683	539	+	NA	Tstart=2382;Tend=2516;ID=RND-6_FAMILY-9584;shortTE=F
CM029551.1	RepeatMasker	DNA/TcMar-Tc1	37899037	37900037	6953	+	NA	Tstart=988;Tend=1938;ID=RND-2_FAMILY-37;shortTE=F
CM029551.1	RepeatMasker	Unknown	37900879	37902587	2260	-	NA	Tstart=807;Tend=3188;ID=RND-4_FAMILY-174;shortTE=F;TEgroup=ctg_6|RND-4_FAMILY-174|13
CM029551.1	RepeatMasker	DNA/hAT-Charlie	37904712	37904929	1444	+	NA	Tstart=954;Tend=1170;ID=RND-6_FAMILY-6777;shortTE=F
CM029551.1	RepeatMasker	SINE	37904713	37904973	1426	+	NA	Tstart=837;Tend=1096;ID=RND-6_FAMILY-1645;shortTE=F
CM029551.1	RepeatMasker	Unknown	37905336	37905554	1183	+	NA	Tstart=459;Tend=669;ID=RND-6_FAMILY-7922;shortTE=F
CM029551.1	RepeatMasker	Unknown	37905557	37905792	1114	-	NA	Tstart=964;Tend=1210;ID=RND-1_FAMILY-232;shortTE=F
CM029551.1	RepeatMasker	LTR/ERV1	37905600	37905826	926	-	NA	Tstart=1518;Tend=1761;ID=RND-6_FAMILY-1988;shortTE=F
CM029551.1	RepeatMasker	LINE/L2	37907048	37907461	3137	+	NA	Tstart=5300;Tend=5716;ID=RND-5_FAMILY-10;shortTE=F
CM029551.1	RepeatMasker	Unknown	37907475	37907831	2760	-	NA	Tstart=698;Tend=1052;ID=RND-6_FAMILY-1374;shortTE=F
CM029551.1	RepeatMasker	DNA/TcMar-Tc1	37908316	37909308	7308	-	NA	Tstart=993;Tend=1988;ID=RND-2_FAMILY-37;shortTE=F
CM029551.1	RepeatMasker	Unknown	37910230	37920448	51314	+	NA	Tstart=1;Tend=5952;ID=RND-5_FAMILY-2568;shortTE=F
CM029551.1	RepeatMasker	Unknown	37921086	37923771	17031	+	NA	Tstart=25;Tend=2672;ID=RND-5_FAMILY-2568;shortTE=F
CM029551.1	RepeatMasker	Unknown	37925336	37937218	51747	+	NA	Tstart=1;Tend=5952;ID=RND-5_FAMILY-2568;shortTE=F;TEgroup=ctg_6|RND-5_FAMILY-2568|1
CM029551.1	RepeatMasker	Unknown	37937228	37940407	13763	+	NA	Tstart=606;Tend=2288;ID=RND-5_FAMILY-2568;shortTE=F
CM029551.1	RepeatMasker	Unknown	37940408	37942078	14144	+	NA	Tstart=607;Tend=2289;ID=RND-5_FAMILY-2568;shortTE=F
CM029551.1	RepeatMasker	Unknown	37942173	37947869	47919	+	NA	Tstart=1;Tend=5735;ID=RND-5_FAMILY-2568;shortTE=F
CM029551.1	RepeatMasker	Unknown	37947879	37949550	13977	+	NA	Tstart=606;Tend=2289;ID=RND-5_FAMILY-2568;shortTE=F
CM029551.1	RepeatMasker	Unknown	37949560	37952603	25517	+	NA	Tstart=606;Tend=3669;ID=RND-5_FAMILY-2568;shortTE=F
CM029551.1	RepeatMasker	Unknown	37952613	37953290	5685	+	NA	Tstart=606;Tend=1288;ID=RND-5_FAMILY-2568;shortTE=F
CM029551.1	RepeatMasker	LINE/Penelope	37953492	37953747	1914	+	NA	Tstart=2729;Tend=2984;ID=RND-6_FAMILY-2881;shortTE=F
CM029551.1	RepeatMasker	Unknown	37953884	37954001	534	-	NA	Tstart=2348;Tend=2477;ID=RND-1_FAMILY-56;shortTE=F
CM029551.1	RepeatMasker	Unknown	37954502	37954655	747	+	NA	Tstart=1177;Tend=1264;ID=RND-1_FAMILY-178;shortTE=F
CM029551.1	RepeatMasker	SINE	37954970	37955223	1263	+	NA	Tstart=1411;Tend=1663;ID=RND-6_FAMILY-1645;shortTE=F
CM029551.1	RepeatMasker	DNA	37955007	37955223	1642	+	NA	Tstart=755;Tend=971;ID=RND-6_FAMILY-1340;shortTE=F
CM029551.1	RepeatMasker	Unknown	37955514	37955649	587	-	NA	Tstart=909;Tend=1037;ID=RND-1_FAMILY-801;shortTE=F
CM029551.1	RepeatMasker	Unknown	37955569	37955698	647	+	NA	Tstart=2348;Tend=2477;ID=RND-1_FAMILY-56;shortTE=F
CM029551.1	RepeatMasker	DNA	37956036	37956251	1804	+	NA	Tstart=756;Tend=971;ID=RND-6_FAMILY-1340;shortTE=F
CM029551.1	RepeatMasker	Unknown	37956284	37956568	1418	-	NA	Tstart=922;Tend=1215;ID=RND-1_FAMILY-121;shortTE=F
CM029551.1	RepeatMasker	Unknown	37956607	37956820	554	+	NA	Tstart=884;Tend=1101;ID=RND-6_FAMILY-1939;shortTE=F
CM029551.1	RepeatMasker	LTR/ERV1	37957425	37958029	1602	+	NA	Tstart=842;Tend=1733;ID=RND-6_FAMILY-1988;shortTE=F;TEgroup=ctg_6|RND-6_FAMILY-1988|51
CM029551.1	RepeatMasker	Unknown	37957426	37958001	1354	-	NA	Tstart=575;Tend=1137;ID=RND-5_FAMILY-866;shortTE=F
CM029551.1	RepeatMasker	Unknown	37957900	37958018	718	+	NA	Tstart=1381;Tend=1499;ID=RND-4_FAMILY-12;shortTE=F
CM029551.1	RepeatMasker	Unknown	37958309	37958442	810	+	NA	Tstart=953;Tend=1086;ID=RND-1_FAMILY-343;shortTE=F
CM029551.1	RepeatMasker	Unknown	37958769	37959924	5977	+	NA	Tstart=1976;Tend=3131;ID=RND-6_FAMILY-7922;shortTE=F
CM029551.1	RepeatMasker	Unknown	37959930	37960190	992	-	NA	Tstart=944;Tend=1182;ID=RND-6_FAMILY-7320;shortTE=F
CM029551.1	RepeatMasker	Unknown	37960371	37960486	537	+	NA	Tstart=948;Tend=1061;ID=RND-6_FAMILY-7320;shortTE=F
CM029551.1	RepeatMasker	Unknown	37961519	37961639	643	-	NA	Tstart=2114;Tend=2244;ID=RND-5_FAMILY-2163;shortTE=F
CM029551.1	RepeatMasker	Unknown	37961893	37962059	1367	-	NA	Tstart=956;Tend=1122;ID=RND-6_FAMILY-425;shortTE=F
CM029551.1	RepeatMasker	Unknown	37962060	37962266	1029	+	NA	Tstart=603;Tend=894;ID=RND-5_FAMILY-866;shortTE=F
CM029551.1	RepeatMasker	Unknown	37963989	37964098	432	-	NA	Tstart=1935;Tend=2043;ID=RND-6_FAMILY-1364;shortTE=F
CM029551.1	RepeatMasker	Unknown	37964375	37964500	975	+	NA	Tstart=917;Tend=1029;ID=RND-1_FAMILY-137;shortTE=F
CM029551.1	RepeatMasker	Unknown	37964504	37965085	1615	-	NA	Tstart=666;Tend=1180;ID=RND-5_FAMILY-481;shortTE=F
CM029551.1	RepeatMasker	DNA	37964872	37965115	1281	+	NA	Tstart=756;Tend=999;ID=RND-6_FAMILY-1340;shortTE=F
CM029551.1	RepeatMasker	LINE/L2	37965172	37965290	549	-	NA	Tstart=809;Tend=944;ID=RND-1_FAMILY-765;shortTE=F
CM029551.1	RepeatMasker	LTR/ERV1	37965592	37965808	1643	-	NA	Tstart=1089;Tend=1305;ID=RND-6_FAMILY-1988;shortTE=F
CM029551.1	RepeatMasker	Unknown	37966323	37966636	2306	-	NA	Tstart=691;Tend=1058;ID=RND-4_FAMILY-349;shortTE=F
CM029551.1	RepeatMasker	Unknown	37966876	37967087	739	-	NA	Tstart=1217;Tend=1421;ID=RND-6_FAMILY-1097;shortTE=F
CM029551.1	RepeatMasker	Unknown	37969215	37969345	1002	+	NA	Tstart=597;Tend=929;ID=RND-6_FAMILY-1561;shortTE=F
CM029551.1	RepeatMasker	SINE	37969346	37969564	1665	+	NA	Tstart=836;Tend=1054;ID=RND-6_FAMILY-1645;shortTE=F
CM029551.1	RepeatMasker	LTR/Gypsy	37970311	37970488	1004	-	NA	Tstart=713;Tend=912;ID=RND-6_FAMILY-8952;shortTE=F
CM029551.1	RepeatMasker	DNA/hAT-Charlie	37970997	37971227	1324	+	NA	Tstart=962;Tend=1173;ID=RND-6_FAMILY-6777;shortTE=F
CM029551.1	RepeatMasker	Unknown	37971770	37971914	980	-	NA	Tstart=897;Tend=1026;ID=RND-6_FAMILY-4920;shortTE=F
CM029551.1	RepeatMasker	Unknown	37973030	37973730	3400	+	NA	Tstart=999;Tend=1443;ID=RND-6_FAMILY-6551;shortTE=F;TEgroup=ctg_6|RND-6_FAMILY-6551|33
CM029551.1	RepeatMasker	Unknown	37974106	37974404	1660	+	NA	Tstart=907;Tend=1210;ID=RND-6_FAMILY-425;shortTE=F
CM029551.1	RepeatMasker	Unknown	37976250	37976568	2395	+	NA	Tstart=750;Tend=1068;ID=RND-5_FAMILY-4284;shortTE=F
CM029551.1	RepeatMasker	LTR/ERV1	37977468	37977940	2242	+	NA	Tstart=845;Tend=1302;ID=RND-6_FAMILY-1988;shortTE=F
CM029551.1	RepeatMasker	Unknown	37977728	37977972	1059	-	NA	Tstart=1426;Tend=1672;ID=RND-6_FAMILY-1499;shortTE=F
CM029551.1	RepeatMasker	Unknown	37978295	37978894	1750	+	NA	Tstart=1304;Tend=1623;ID=RND-5_FAMILY-1838;shortTE=F
CM029551.1	RepeatMasker	Unknown	37978896	37979125	1534	-	NA	Tstart=879;Tend=1107;ID=RND-6_FAMILY-1939;shortTE=F
CM029551.1	RepeatMasker	LTR/ERV1	37979610	37980083	2218	-	NA	Tstart=848;Tend=1317;ID=RND-6_FAMILY-1988;shortTE=F
CM029551.1	RepeatMasker	Unknown	37979867	37980122	951	-	NA	Tstart=1496;Tend=1746;ID=RND-6_FAMILY-1439;shortTE=F
CM029551.1	RepeatMasker	Unknown	37982514	37982792	1550	+	NA	Tstart=827;Tend=1184;ID=RND-4_FAMILY-12;shortTE=F
CM029551.1	RepeatMasker	Unknown	37983557	37983835	971	+	NA	Tstart=820;Tend=1498;ID=RND-6_FAMILY-5676;shortTE=F;TEgroup=ctg_6|RND-6_FAMILY-5676|3
CM029551.1	RepeatMasker	LTR/ERV1	37983595	37983797	1516	-	NA	Tstart=1090;Tend=1292;ID=RND-6_FAMILY-1988;shortTE=F
CM029551.1	RepeatMasker	Unknown	37984650	37984962	1412	+	NA	Tstart=889;Tend=1207;ID=RND-1_FAMILY-301;shortTE=F
CM029551.1	RepeatMasker	Unknown	37985556	37985665	686	+	NA	Tstart=2820;Tend=2913;ID=RND-6_FAMILY-4261;shortTE=F
CM029551.1	RepeatMasker	Unknown	37986589	37986705	788	-	NA	Tstart=2819;Tend=2913;ID=RND-6_FAMILY-4261;shortTE=F
CM029551.1	RepeatMasker	Unknown	37986890	37987168	2241	+	NA	Tstart=979;Tend=1260;ID=RND-1_FAMILY-16;shortTE=F
CM029551.1	RepeatMasker	Unknown	37987956	37988203	1612	-	NA	Tstart=873;Tend=1120;ID=RND-5_FAMILY-153;shortTE=F
CM029551.1	RepeatMasker	LTR/ERV1	37987989	37988262	1386	+	NA	Tstart=1091;Tend=1361;ID=RND-6_FAMILY-1988;shortTE=F
CM029551.1	RepeatMasker	Unknown	37988439	37988601	570	-	NA	Tstart=1827;Tend=1988;ID=RND-6_FAMILY-3929;shortTE=F
CM029551.1	RepeatMasker	Unknown	37990300	37990817	3574	+	NA	Tstart=825;Tend=1366;ID=RND-1_FAMILY-759;shortTE=F
CM029551.1	RepeatMasker	Unknown	37994163	37994453	1081	-	NA	Tstart=924;Tend=1268;ID=RND-6_FAMILY-2033;shortTE=F
CM029551.1	RepeatMasker	Unknown	37994441	37994734	2507	-	NA	Tstart=781;Tend=1073;ID=RND-5_FAMILY-4284;shortTE=F
CM029551.1	RepeatMasker	Unknown	37996499	37996802	2268	-	NA	Tstart=975;Tend=1268;ID=RND-1_FAMILY-16;shortTE=F
CM029551.1	RepeatMasker	Unknown	37997111	37998775	4851	-	NA	Tstart=777;Tend=2333;ID=RND-5_FAMILY-1838;shortTE=F;TEgroup=ctg_6|RND-5_FAMILY-1838|40
CM029551.1	RepeatMasker	Unknown	37999067	37999275	1544	-	NA	Tstart=1896;Tend=2103;ID=RND-4_FAMILY-174;shortTE=F
CM029551.1	RepeatMasker	Unknown	37999438	38000213	5209	-	NA	Tstart=2677;Tend=3448;ID=RND-4_FAMILY-174;shortTE=F
CM029551.1	RepeatMasker	Unknown	38000274	38001334	6730	-	NA	Tstart=777;Tend=1818;ID=RND-5_FAMILY-1838;shortTE=F
CM029551.1	RepeatMasker	LINE/I-Jockey	38001787	38002036	1168	-	NA	Tstart=1288;Tend=1545;ID=RND-6_FAMILY-9435;shortTE=F
CM029551.1	RepeatMasker	DNA/hAT-Charlie	38001821	38002093	1578	-	NA	Tstart=898;Tend=1172;ID=RND-6_FAMILY-6777;shortTE=F
CM029551.1	RepeatMasker	Unknown	38002608	38003968	11506	-	NA	Tstart=741;Tend=2106;ID=RND-5_FAMILY-3575;shortTE=F
CM029551.1	RepeatMasker	LTR/ERV1	38003991	38004211	1700	+	NA	Tstart=846;Tend=1067;ID=RND-6_FAMILY-1988;shortTE=F
CM029551.1	RepeatMasker	Unknown	38005363	38005631	1074	-	NA	Tstart=1163;Tend=1427;ID=RND-5_FAMILY-866;shortTE=F
CM029551.1	RepeatMasker	DNA/hAT-Charlie	38005419	38005631	1537	+	NA	Tstart=956;Tend=1169;ID=RND-6_FAMILY-6777;shortTE=F
CM029551.1	RepeatMasker	DNA/Maverick	38006999	38007180	592	-	NA	Tstart=6939;Tend=7122;ID=RND-6_FAMILY-5365;shortTE=F
CM029551.1	RepeatMasker	Unknown	38008234	38008398	633	+	NA	Tstart=871;Tend=1031;ID=RND-6_FAMILY-4614;shortTE=F
CM029551.1	RepeatMasker	Unknown	38008638	38008863	875	-	NA	Tstart=975;Tend=1203;ID=RND-1_FAMILY-124;shortTE=F
CM029551.1	RepeatMasker	LINE/L2	38008986	38009194	1593	-	NA	Tstart=3652;Tend=3863;ID=RND-1_FAMILY-664;shortTE=F
CM029551.1	RepeatMasker	Unknown	38009438	38009589	1001	-	NA	Tstart=929;Tend=1122;ID=RND-1_FAMILY-90;shortTE=F
CM029551.1	RepeatMasker	DNA/Academ-1	38010291	38010410	544	+	NA	Tstart=1647;Tend=1765;ID=RND-6_FAMILY-2507;shortTE=F
CM029551.1	RepeatMasker	Unknown	38010300	38010450	507	+	NA	Tstart=2331;Tend=2468;ID=RND-1_FAMILY-56;shortTE=F
CM029551.1	RepeatMasker	Unknown	38010459	38010713	1452	+	NA	Tstart=898;Tend=1122;ID=RND-6_FAMILY-425;shortTE=F
CM029551.1	RepeatMasker	Unknown	38010729	38010930	700	-	NA	Tstart=1026;Tend=1203;ID=RND-6_FAMILY-118;shortTE=F
CM029551.1	RepeatMasker	RC/Helitron	38011203	38012052	5346	-	NA	Tstart=565;Tend=1368;ID=RND-4_FAMILY-19;shortTE=F
CM029551.1	RepeatMasker	LINE/Penelope	38013698	38014154	891	-	NA	Tstart=752;Tend=1236;ID=RND-6_FAMILY-5891;shortTE=T;TEgroup=ctg_6|RND-6_FAMILY-5891|27
CM029551.1	RepeatMasker	Unknown	38014188	38014418	1841	-	NA	Tstart=965;Tend=1205;ID=RND-6_FAMILY-5056;shortTE=F
CM029551.1	RepeatMasker	Unknown	38014622	38014823	1004	+	NA	Tstart=933;Tend=1077;ID=RND-1_FAMILY-102;shortTE=F
CM029551.1	RepeatMasker	Unknown	38015061	38015316	2211	-	NA	Tstart=915;Tend=1170;ID=RND-6_FAMILY-3469;shortTE=F
CM029551.1	RepeatMasker	Unknown	38015374	38015852	1263	+	NA	Tstart=1192;Tend=1672;ID=RND-6_FAMILY-1499;shortTE=F
CM029551.1	RepeatMasker	DNA/hAT-Charlie	38015644	38015870	1340	-	NA	Tstart=938;Tend=1169;ID=RND-6_FAMILY-6777;shortTE=F
CM029551.1	RepeatMasker	Unknown	38016676	38016792	613	+	NA	Tstart=2824;Tend=2912;ID=RND-6_FAMILY-4261;shortTE=F
CM029551.1	RepeatMasker	Unknown	38017799	38017934	620	-	NA	Tstart=2851;Tend=3013;ID=RND-5_FAMILY-3489;shortTE=F
CM029551.1	RepeatMasker	LTR/Gypsy	38018248	38018390	506	-	NA	Tstart=2704;Tend=2848;ID=GYPSY-24_DEL-I;shortTE=F
CM029551.1	RepeatMasker	Unknown	38019013	38019290	2253	+	NA	Tstart=751;Tend=1043;ID=RND-4_FAMILY-349;shortTE=F
CM029551.1	RepeatMasker	Unknown	38019319	38019540	527	+	NA	Tstart=950;Tend=1138;ID=RND-5_FAMILY-347;shortTE=F
CM029551.1	RepeatMasker	LINE/L2	38019569	38020253	5080	+	NA	Tstart=4344;Tend=5027;ID=RND-5_FAMILY-714;shortTE=F
CM029551.1	RepeatMasker	Unknown	38020301	38020580	1195	+	NA	Tstart=932;Tend=1197;ID=RND-5_FAMILY-1485;shortTE=F
CM029551.1	RepeatMasker	Unknown	38020684	38020914	647	-	NA	Tstart=235;Tend=469;ID=RND-1_FAMILY-537;shortTE=F
CM029551.1	RepeatMasker	Unknown	38020720	38020927	1360	+	NA	Tstart=926;Tend=1133;ID=RND-6_FAMILY-5246;shortTE=F
CM029551.1	RepeatMasker	Unknown	38021729	38021844	715	+	NA	Tstart=937;Tend=1052;ID=RND-6_FAMILY-4920;shortTE=F
CM029551.1	RepeatMasker	SINE	38021839	38022113	1099	-	NA	Tstart=1443;Tend=1732;ID=RND-6_FAMILY-1645;shortTE=F
CM029551.1	RepeatMasker	Unknown	38021907	38022109	1485	-	NA	Tstart=907;Tend=1122;ID=RND-6_FAMILY-425;shortTE=F
CM029551.1	RepeatMasker	Unknown	38022951	38023106	454	+	NA	Tstart=829;Tend=1164;ID=RND-6_FAMILY-41;shortTE=F;TEgroup=ctg_6|RND-6_FAMILY-41|6
CM029551.1	RepeatMasker	LINE/L2	38025426	38025800	3143	-	NA	Tstart=4651;Tend=5026;ID=RND-5_FAMILY-643;shortTE=F
CM029551.1	RepeatMasker	Unknown	38026233	38026516	2432	-	NA	Tstart=749;Tend=1032;ID=RND-4_FAMILY-349;shortTE=F
CM029551.1	RepeatMasker	LINE/Penelope	38026564	38026683	698	-	NA	Tstart=963;Tend=1080;ID=RND-6_FAMILY-5891;shortTE=F
CM029551.1	RepeatMasker	Unknown	38027405	38027665	1445	+	NA	Tstart=1492;Tend=1743;ID=RND-6_FAMILY-1439;shortTE=F
CM029551.1	RepeatMasker	Unknown	38028016	38028252	977	-	NA	Tstart=2587;Tend=2826;ID=RND-5_FAMILY-1083;shortTE=F
CM029551.1	RepeatMasker	LINE/L2	38029443	38029805	2204	+	NA	Tstart=5415;Tend=5779;ID=RND-5_FAMILY-10;shortTE=F
CM029551.1	RepeatMasker	Unknown	38029931	38030142	1339	+	NA	Tstart=873;Tend=1093;ID=RND-5_FAMILY-153;shortTE=F
CM029551.1	RepeatMasker	Unknown	38030143	38030498	651	-	NA	Tstart=388;Tend=929;ID=RND-6_FAMILY-1561;shortTE=F
CM029551.1	RepeatMasker	Unknown	38031864	38031992	912	-	NA	Tstart=3699;Tend=3844;ID=RND-1_FAMILY-512;shortTE=F
CM029551.1	RepeatMasker	Unknown	38031867	38032013	923	+	NA	Tstart=1237;Tend=1349;ID=RND-1_FAMILY-75;shortTE=F
CM029551.1	RepeatMasker	DNA/Crypton-I	38032709	38032949	784	-	NA	Tstart=128;Tend=367;ID=RND-1_FAMILY-254;shortTE=F
CM029551.1	RepeatMasker	LTR/ERV1	38032736	38032953	1664	+	NA	Tstart=845;Tend=1063;ID=RND-6_FAMILY-1988;shortTE=F
CM029551.1	RepeatMasker	Unknown	38033012	38033238	1012	+	NA	Tstart=2198;Tend=2422;ID=RND-6_FAMILY-2528;shortTE=F
CM029551.1	RepeatMasker	Unknown	38033746	38034211	911	+	NA	Tstart=1529;Tend=1969;ID=RND-1_FAMILY-409;shortTE=F
CM029551.1	RepeatMasker	Unknown	38034394	38034555	529	-	NA	Tstart=949;Tend=1171;ID=RND-6_FAMILY-1216;shortTE=F
CM029551.1	RepeatMasker	Unknown	38035388	38035623	1168	+	NA	Tstart=784;Tend=1054;ID=RND-6_FAMILY-4920;shortTE=F
CM029551.1	RepeatMasker	Unknown	38036175	38036318	524	-	NA	Tstart=2804;Tend=2911;ID=RND-6_FAMILY-4261;shortTE=F
CM029551.1	RepeatMasker	Unknown	38036444	38036746	1315	-	NA	Tstart=117;Tend=418;ID=RND-6_FAMILY-1499;shortTE=F
CM029551.1	RepeatMasker	DNA/hAT-Charlie	38036528	38036750	1581	+	NA	Tstart=953;Tend=1174;ID=RND-6_FAMILY-6777;shortTE=F
CM029551.1	RepeatMasker	Unknown	38037107	38037333	1552	+	NA	Tstart=951;Tend=1166;ID=RND-5_FAMILY-1487;shortTE=F
CM029551.1	RepeatMasker	LTR/ERV1	38037117	38037363	1508	+	NA	Tstart=844;Tend=1093;ID=RND-6_FAMILY-1988;shortTE=F
CM029551.1	RepeatMasker	Unknown	38037949	38038142	1397	+	NA	Tstart=810;Tend=1002;ID=RND-1_FAMILY-537;shortTE=F
CM029551.1	RepeatMasker	Unknown	38038400	38038619	1640	+	NA	Tstart=963;Tend=1182;ID=RND-6_FAMILY-35;shortTE=F
CM029551.1	RepeatMasker	Unknown	38038801	38039055	2013	+	NA	Tstart=949;Tend=1203;ID=RND-6_FAMILY-2662;shortTE=F
CM029551.1	RepeatMasker	Unknown	38040391	38040496	720	+	NA	Tstart=2819;Tend=2913;ID=RND-6_FAMILY-4261;shortTE=F
CM029551.1	RepeatMasker	LINE/L2	38040495	38040846	857	-	NA	Tstart=4673;Tend=5028;ID=RND-1_FAMILY-157;shortTE=F
CM029551.1	RepeatMasker	Unknown	38041839	38042058	1631	-	NA	Tstart=2451;Tend=2667;ID=RND-6_FAMILY-3739;shortTE=F
CM029551.1	RepeatMasker	Unknown	38042309	38042534	1076	-	NA	Tstart=2008;Tend=2228;ID=RND-6_FAMILY-1364;shortTE=F
CM029551.1	RepeatMasker	Unknown	38042592	38042836	1205	-	NA	Tstart=1737;Tend=1983;ID=RND-1_FAMILY-204;shortTE=F
CM029551.1	RepeatMasker	DNA/hAT-Charlie	38042603	38042818	1492	+	NA	Tstart=956;Tend=1173;ID=RND-6_FAMILY-6777;shortTE=F
CM029551.1	RepeatMasker	Unknown	38042819	38042952	807	+	NA	Tstart=1074;Tend=1361;ID=RND-1_FAMILY-508;shortTE=F
CM029551.1	RepeatMasker	RC/Helitron	38042976	38043798	6043	+	NA	Tstart=932;Tend=1713;ID=RND-5_FAMILY-1089;shortTE=F
CM029551.1	RepeatMasker	Unknown	38044096	38044360	1441	+	NA	Tstart=814;Tend=1032;ID=RND-4_FAMILY-12;shortTE=F
CM029551.1	RepeatMasker	RC/Helitron	38044502	38045288	5776	-	NA	Tstart=889;Tend=1697;ID=RND-4_FAMILY-36;shortTE=F
CM029551.1	RepeatMasker	Unknown	38045518	38045708	1357	+	NA	Tstart=917;Tend=1104;ID=RND-6_FAMILY-656;shortTE=F
CM029551.1	RepeatMasker	Unknown	38045848	38045969	918	+	NA	Tstart=5809;Tend=5930;ID=RND-1_FAMILY-678;shortTE=F
CM029551.1	RepeatMasker	Unknown	38046964	38047534	1096	-	NA	Tstart=5157;Tend=6045;ID=RND-1_FAMILY-108;shortTE=F;TEgroup=ctg_6|RND-1_FAMILY-108|60
CM029551.1	RepeatMasker	Unknown	38049348	38049617	1390	-	NA	Tstart=881;Tend=1107;ID=RND-6_FAMILY-1939;shortTE=F
CM029551.1	RepeatMasker	DNA/hAT-Charlie	38050789	38051001	1524	-	NA	Tstart=959;Tend=1172;ID=RND-6_FAMILY-6777;shortTE=F
CM029551.1	RepeatMasker	Unknown	38051504	38051626	634	-	NA	Tstart=2377;Tend=2499;ID=RND-6_FAMILY-9584;shortTE=F
CM029551.1	RepeatMasker	DNA/hAT	38052408	38052547	1128	-	NA	Tstart=452;Tend=587;ID=RND-5_FAMILY-2448;shortTE=F
CM029551.1	RepeatMasker	Unknown	38052792	38053053	1656	+	NA	Tstart=907;Tend=1121;ID=RND-6_FAMILY-425;shortTE=F
CM029551.1	RepeatMasker	Unknown	38053043	38053268	916	+	NA	Tstart=2206;Tend=2431;ID=RND-6_FAMILY-2528;shortTE=F
CM029551.1	RepeatMasker	DNA/hAT-Charlie	38054518	38054730	1514	-	NA	Tstart=960;Tend=1172;ID=RND-6_FAMILY-6777;shortTE=F
CM029551.1	RepeatMasker	Unknown	38055053	38055301	1150	-	NA	Tstart=45;Tend=288;ID=RND-1_FAMILY-709;shortTE=F
CM029551.1	RepeatMasker	Unknown	38055089	38055342	1499	+	NA	Tstart=923;Tend=1142;ID=RND-6_FAMILY-5246;shortTE=F
CM029551.1	RepeatMasker	Unknown	38055617	38055865	1212	+	NA	Tstart=782;Tend=1053;ID=RND-6_FAMILY-4920;shortTE=F
CM029551.1	RepeatMasker	Unknown	38055891	38056058	997	-	NA	Tstart=2345;Tend=2508;ID=RND-1_FAMILY-427;shortTE=F
CM029551.1	RepeatMasker	Unknown	38056242	38056412	593	+	NA	Tstart=811;Tend=2709;ID=RND-1_FAMILY-615;shortTE=T;TEgroup=ctg_6|RND-1_FAMILY-615|1
CM029551.1	RepeatMasker	Unknown	38056822	38057064	1475	-	NA	Tstart=1652;Tend=1865;ID=RND-4_FAMILY-875;shortTE=F
CM029551.1	RepeatMasker	Unknown	38056856	38057180	1013	+	NA	Tstart=725;Tend=1361;ID=RND-6_FAMILY-1561;shortTE=F
CM029551.1	RepeatMasker	Unknown	38057693	38057923	1518	-	NA	Tstart=812;Tend=1142;ID=RND-6_FAMILY-5246;shortTE=F
CM029551.1	RepeatMasker	Unknown	38058243	38058386	744	+	NA	Tstart=2818;Tend=2911;ID=RND-6_FAMILY-4261;shortTE=F
CM029551.1	RepeatMasker	Unknown	38058636	38059598	7520	+	NA	Tstart=936;Tend=1897;ID=RND-5_FAMILY-2820;shortTE=F
CM029551.1	RepeatMasker	Unknown	38059603	38059901	2102	-	NA	Tstart=1153;Tend=1493;ID=RND-6_FAMILY-2174;shortTE=F
CM029551.1	RepeatMasker	DNA/hAT-Charlie	38060494	38060703	1482	+	NA	Tstart=960;Tend=1169;ID=RND-6_FAMILY-6777;shortTE=F
CM029551.1	RepeatMasker	Unknown	38061911	38062636	4583	-	NA	Tstart=847;Tend=1556;ID=RND-1_FAMILY-379;shortTE=F
CM029551.1	RepeatMasker	LINE/L2	38063490	38063750	1122	-	NA	Tstart=837;Tend=1151;ID=RND-1_FAMILY-765;shortTE=F
CM029551.1	RepeatMasker	Unknown	38063951	38064453	3611	-	NA	Tstart=987;Tend=1481;ID=RND-1_FAMILY-247;shortTE=F
CM029551.1	RepeatMasker	Unknown	38064466	38064606	1113	-	NA	Tstart=1480;Tend=1619;ID=RND-1_FAMILY-222;shortTE=F
CM029551.1	RepeatMasker	LTR/ERV1	38065239	38065703	1993	-	NA	Tstart=841;Tend=1304;ID=RND-6_FAMILY-1988;shortTE=F
CM029551.1	RepeatMasker	Unknown	38065790	38066147	947	-	NA	Tstart=1976;Tend=2229;ID=RND-6_FAMILY-1364;shortTE=F;TEgroup=ctg_6|RND-6_FAMILY-1364|8
CM029551.1	RepeatMasker	Unknown	38066138	38066271	777	+	NA	Tstart=2814;Tend=2927;ID=RND-6_FAMILY-4261;shortTE=F
CM029551.1	RepeatMasker	Unknown	38066267	38066425	628	+	NA	Tstart=2074;Tend=2231;ID=RND-6_FAMILY-1364;shortTE=F
CM029551.1	RepeatMasker	Unknown	38066628	38067129	949	-	NA	Tstart=5250;Tend=6062;ID=RND-1_FAMILY-108;shortTE=F;TEgroup=ctg_6|RND-1_FAMILY-108|61
CM029551.1	RepeatMasker	Unknown	38067129	38067278	1152	+	NA	Tstart=2825;Tend=2973;ID=RND-6_FAMILY-600;shortTE=F
CM029551.1	RepeatMasker	SINE	38067673	38067893	1402	+	NA	Tstart=831;Tend=1054;ID=RND-6_FAMILY-1645;shortTE=F
CM029551.1	RepeatMasker	Unknown	38068087	38068275	572	+	NA	Tstart=958;Tend=1145;ID=RND-6_FAMILY-884;shortTE=F
CM029551.1	RepeatMasker	Unknown	38068111	38068295	783	-	NA	Tstart=2207;Tend=2391;ID=RND-6_FAMILY-2528;shortTE=F
CM029551.1	RepeatMasker	LINE/Dong-R4	38068879	38069270	2169	-	NA	Tstart=1849;Tend=2239;ID=RND-6_FAMILY-582;shortTE=F
CM029551.1	RepeatMasker	LTR/Gypsy	38069326	38069452	544	-	NA	Tstart=2613;Tend=2740;ID=GYPSY-24_DEL-I;shortTE=F
CM029551.1	RepeatMasker	Unknown	38069624	38069806	564	+	NA	Tstart=909;Tend=1055;ID=RND-1_FAMILY-801;shortTE=F
CM029551.1	RepeatMasker	Unknown	38069900	38070147	1717	-	NA	Tstart=922;Tend=1143;ID=RND-6_FAMILY-5246;shortTE=F
CM029551.1	RepeatMasker	Unknown	38070800	38071211	2902	-	NA	Tstart=921;Tend=1345;ID=RND-6_FAMILY-7320;shortTE=F
CM029551.1	RepeatMasker	DNA	38071689	38071934	799	-	NA	Tstart=1494;Tend=1743;ID=RND-1_FAMILY-196;shortTE=F
CM029551.1	RepeatMasker	SINE	38071729	38071935	1362	+	NA	Tstart=840;Tend=1050;ID=RND-6_FAMILY-1645;shortTE=F
CM029551.1	RepeatMasker	Unknown	38072242	38072875	2262	-	NA	Tstart=1136;Tend=2306;ID=RND-5_FAMILY-3157;shortTE=F
CM029551.1	RepeatMasker	Unknown	38074443	38075269	6953	+	NA	Tstart=813;Tend=1638;ID=RND-6_FAMILY-49;shortTE=F
CM029551.1	RepeatMasker	DNA/hAT-Charlie	38075277	38075778	1026	-	NA	Tstart=823;Tend=1305;ID=RND-6_FAMILY-1609;shortTE=F
CM029551.1	RepeatMasker	Unknown	38076438	38076642	1402	+	NA	Tstart=955;Tend=1159;ID=RND-1_FAMILY-232;shortTE=F
CM029551.1	RepeatMasker	Unknown	38076442	38076825	1272	-	NA	Tstart=527;Tend=1136;ID=RND-6_FAMILY-5246;shortTE=F
CM029551.1	RepeatMasker	Unknown	38076976	38077751	5710	+	NA	Tstart=905;Tend=1696;ID=RND-6_FAMILY-535;shortTE=F
CM029551.1	RepeatMasker	LINE/RTE-X	38077908	38078012	592	+	NA	Tstart=2135;Tend=2236;ID=RND-5_FAMILY-1062;shortTE=F
CM029551.1	RepeatMasker	Unknown	38077921	38078025	444	+	NA	Tstart=2817;Tend=2921;ID=RND-6_FAMILY-4261;shortTE=F
CM029551.1	RepeatMasker	Unknown	38078184	38079119	7121	-	NA	Tstart=936;Tend=1895;ID=RND-5_FAMILY-2820;shortTE=F
CM029551.1	RepeatMasker	Unknown	38079835	38080056	1699	-	NA	Tstart=906;Tend=1124;ID=RND-6_FAMILY-425;shortTE=F
CM029551.1	RepeatMasker	Unknown	38080057	38080197	822	+	NA	Tstart=304;Tend=920;ID=RND-1_FAMILY-801;shortTE=F
CM029551.1	RepeatMasker	Unknown	38080464	38081422	7267	-	NA	Tstart=936;Tend=1891;ID=RND-5_FAMILY-2820;shortTE=F
CM029551.1	RepeatMasker	Unknown	38082125	38082344	1657	-	NA	Tstart=906;Tend=1124;ID=RND-6_FAMILY-425;shortTE=F
CM029551.1	RepeatMasker	Unknown	38082345	38082485	1451	+	NA	Tstart=4398;Tend=4609;ID=RND-6_FAMILY-4001;shortTE=F
CM029551.1	RepeatMasker	Unknown	38082757	38083710	7537	-	NA	Tstart=932;Tend=1891;ID=RND-5_FAMILY-2820;shortTE=F
CM029551.1	RepeatMasker	Unknown	38083754	38084023	1250	-	NA	Tstart=820;Tend=1087;ID=RND-4_FAMILY-875;shortTE=F
CM029551.1	RepeatMasker	Unknown	38084180	38084287	426	-	NA	Tstart=2360;Tend=2478;ID=RND-1_FAMILY-56;shortTE=F
CM029551.1	RepeatMasker	Unknown	38084315	38084621	1682	-	NA	Tstart=575;Tend=1165;ID=RND-5_FAMILY-1487;shortTE=F
CM029551.1	RepeatMasker	Unknown	38084991	38085202	524	-	NA	Tstart=1827;Tend=1988;ID=RND-6_FAMILY-3929;shortTE=F
CM029551.1	RepeatMasker	DNA	38085367	38085612	1228	-	NA	Tstart=348;Tend=591;ID=RND-6_FAMILY-1340;shortTE=F
CM029551.1	RepeatMasker	Unknown	38085393	38085613	1470	+	NA	Tstart=922;Tend=1142;ID=RND-6_FAMILY-5246;shortTE=F
CM029551.1	RepeatMasker	DNA/Maverick	38086019	38086197	1088	+	NA	Tstart=6961;Tend=7144;ID=RND-6_FAMILY-5365;shortTE=F
CM029551.1	RepeatMasker	Unknown	38086408	38087039	2458	-	NA	Tstart=1126;Tend=1778;ID=RND-5_FAMILY-1838;shortTE=F
CM029551.1	RepeatMasker	Unknown	38087559	38087757	600	-	NA	Tstart=931;Tend=1110;ID=RND-6_FAMILY-6551;shortTE=F
CM029551.1	RepeatMasker	Unknown	38088545	38088734	646	+	NA	Tstart=861;Tend=1031;ID=RND-4_FAMILY-12;shortTE=F
CM029551.1	RepeatMasker	Unknown	38089069	38089292	1483	+	NA	Tstart=1428;Tend=1650;ID=RND-1_FAMILY-527;shortTE=F
CM029551.1	RepeatMasker	DNA/hAT-Charlie	38089979	38090196	1605	-	NA	Tstart=960;Tend=1177;ID=RND-6_FAMILY-6777;shortTE=F
CM029551.1	RepeatMasker	Unknown	38089984	38090245	1443	-	NA	Tstart=71;Tend=331;ID=RND-6_FAMILY-1499;shortTE=F
CM029551.1	RepeatMasker	Unknown	38090505	38090719	810	+	NA	Tstart=795;Tend=1065;ID=RND-6_FAMILY-4920;shortTE=F
CM029551.1	RepeatMasker	LTR/ERV1	38091838	38092051	1607	-	NA	Tstart=1090;Tend=1303;ID=RND-6_FAMILY-1988;shortTE=F
CM029551.1	RepeatMasker	Unknown	38092131	38092510	1721	+	NA	Tstart=907;Tend=1270;ID=RND-6_FAMILY-425;shortTE=F
CM029551.1	RepeatMasker	Unknown	38092292	38092544	1072	-	NA	Tstart=2214;Tend=2461;ID=RND-1_FAMILY-488;shortTE=F
CM029551.1	RepeatMasker	SINE	38093772	38094003	1302	-	NA	Tstart=838;Tend=1070;ID=RND-6_FAMILY-1645;shortTE=F
CM029551.1	RepeatMasker	Unknown	38093805	38094644	2121	-	NA	Tstart=145;Tend=972;ID=RND-6_FAMILY-2200;shortTE=F
CM029551.1	RepeatMasker	Unknown	38094442	38094677	1368	+	NA	Tstart=956;Tend=1192;ID=RND-1_FAMILY-232;shortTE=F
CM029551.1	RepeatMasker	SINE	38096691	38096900	1297	+	NA	Tstart=840;Tend=1051;ID=RND-6_FAMILY-1645;shortTE=F
CM029551.1	RepeatMasker	Unknown	38097497	38097784	1689	+	NA	Tstart=908;Tend=1134;ID=RND-6_FAMILY-425;shortTE=F
CM029551.1	RepeatMasker	Unknown	38098065	38098356	1380	-	NA	Tstart=725;Tend=1067;ID=RND-4_FAMILY-12;shortTE=F
CM029551.1	RepeatMasker	DNA/hAT-Charlie	38098139	38098352	1496	+	NA	Tstart=959;Tend=1172;ID=RND-6_FAMILY-6777;shortTE=F
CM029551.1	RepeatMasker	Unknown	38098499	38099433	6325	-	NA	Tstart=907;Tend=1894;ID=RND-5_FAMILY-2820;shortTE=F
CM029551.1	RepeatMasker	Unknown	38100329	38100594	1836	-	NA	Tstart=847;Tend=1078;ID=RND-6_FAMILY-5676;shortTE=F
CM029551.1	RepeatMasker	Unknown	38100627	38100771	723	+	NA	Tstart=957;Tend=1087;ID=RND-6_FAMILY-5056;shortTE=F
CM029551.1	RepeatMasker	Unknown	38101557	38101706	551	+	NA	Tstart=1036;Tend=1180;ID=RND-6_FAMILY-2755;shortTE=F
CM029551.1	RepeatMasker	Unknown	38101766	38101951	1105	-	NA	Tstart=2006;Tend=2195;ID=RND-1_FAMILY-598;shortTE=F
CM029551.1	RepeatMasker	Unknown	38102346	38102607	1191	+	NA	Tstart=229;Tend=477;ID=RND-5_FAMILY-153;shortTE=F
CM029551.1	RepeatMasker	DNA	38102391	38102982	2085	+	NA	Tstart=351;Tend=971;ID=RND-6_FAMILY-1340;shortTE=F
CM029551.1	RepeatMasker	LINE/L2	38103122	38103439	2282	-	NA	Tstart=1711;Tend=2042;ID=RND-6_FAMILY-426;shortTE=F
CM029551.1	RepeatMasker	LTR/Pao	38103731	38103869	987	-	NA	Tstart=917;Tend=1063;ID=RND-4_FAMILY-53;shortTE=F
CM029551.1	RepeatMasker	LTR/ERV1	38105545	38105787	1245	+	NA	Tstart=1513;Tend=1765;ID=RND-6_FAMILY-1988;shortTE=F
CM029551.1	RepeatMasker	Unknown	38105921	38106076	612	+	NA	Tstart=2332;Tend=2478;ID=RND-1_FAMILY-56;shortTE=F
CM029551.1	RepeatMasker	Unknown	38106139	38106603	1497	+	NA	Tstart=815;Tend=1513;ID=RND-4_FAMILY-12;shortTE=F
CM029551.1	RepeatMasker	Unknown	38106817	38106966	1075	+	NA	Tstart=3691;Tend=3841;ID=RND-1_FAMILY-512;shortTE=F
CM029551.1	RepeatMasker	Unknown	38108214	38108430	771	-	NA	Tstart=2290;Tend=2492;ID=RND-1_FAMILY-56;shortTE=F
CM029551.1	RepeatMasker	RC/Helitron	38108440	38109264	6087	-	NA	Tstart=1358;Tend=2188;ID=RND-4_FAMILY-19;shortTE=F
CM029551.1	RepeatMasker	SINE	38109463	38109689	1512	+	NA	Tstart=829;Tend=1051;ID=RND-6_FAMILY-1645;shortTE=F
CM029551.1	RepeatMasker	Unknown	38109476	38109717	1456	+	NA	Tstart=261;Tend=502;ID=RND-5_FAMILY-153;shortTE=F
CM029551.1	RepeatMasker	Unknown	38109694	38109896	594	+	NA	Tstart=994;Tend=1195;ID=RND-6_FAMILY-118;shortTE=F
CM029551.1	RepeatMasker	Unknown	38109979	38110244	2279	-	NA	Tstart=747;Tend=1011;ID=RND-4_FAMILY-349;shortTE=F
CM029551.1	RepeatMasker	Unknown	38110371	38110621	1523	+	NA	Tstart=490;Tend=740;ID=RND-4_FAMILY-788;shortTE=F
CM029551.1	RepeatMasker	DNA/TcMar-Tc1	38111675	38111962	757	+	NA	Tstart=2212;Tend=2499;ID=RND-6_FAMILY-5123;shortTE=F
CM029551.1	RepeatMasker	Unknown	38111736	38111955	1680	-	NA	Tstart=903;Tend=1122;ID=RND-6_FAMILY-425;shortTE=F
CM029551.1	RepeatMasker	RC/Helitron	38112170	38112944	6178	-	NA	Tstart=939;Tend=1705;ID=RND-5_FAMILY-1089;shortTE=F
CM029551.1	RepeatMasker	Unknown	38113340	38113571	946	+	NA	Tstart=3219;Tend=3450;ID=RND-6_FAMILY-2528;shortTE=F
CM029551.1	RepeatMasker	Unknown	38113366	38113962	2075	-	NA	Tstart=930;Tend=1513;ID=RND-6_FAMILY-5246;shortTE=F
CM029551.1	RepeatMasker	Unknown	38114010	38114192	420	-	NA	Tstart=2209;Tend=2389;ID=RND-6_FAMILY-2528;shortTE=F
CM029551.1	RepeatMasker	Unknown	38115138	38115831	5582	-	NA	Tstart=999;Tend=1691;ID=RND-6_FAMILY-6551;shortTE=F
CM029551.1	RepeatMasker	Unknown	38117136	38117492	743	-	NA	Tstart=1056;Tend=1172;ID=RND-1_FAMILY-232;shortTE=F;TEgroup=ctg_6|RND-1_FAMILY-232|20
CM029551.1	RepeatMasker	DNA/hAT-Charlie	38117495	38117722	796	-	NA	Tstart=968;Tend=1149;ID=RND-6_FAMILY-6777;shortTE=F
CM029551.1	RepeatMasker	Unknown	38118243	38118549	2004	+	NA	Tstart=904;Tend=1218;ID=RND-6_FAMILY-4614;shortTE=F
CM029551.1	RepeatMasker	DNA/TcMar-Pogo	38120006	38120249	925	+	NA	Tstart=1881;Tend=2125;ID=RND-6_FAMILY-3089;shortTE=F
CM029551.1	RepeatMasker	Unknown	38120014	38120229	1809	+	NA	Tstart=907;Tend=1122;ID=RND-6_FAMILY-425;shortTE=F
CM029551.1	RepeatMasker	Unknown	38120591	38120809	1493	-	NA	Tstart=1656;Tend=1873;ID=RND-4_FAMILY-875;shortTE=F
CM029551.1	RepeatMasker	Unknown	38120592	38120855	1357	+	NA	Tstart=817;Tend=1083;ID=RND-4_FAMILY-12;shortTE=F
CM029551.1	RepeatMasker	Unknown	38121491	38121594	458	-	NA	Tstart=952;Tend=1044;ID=RND-1_FAMILY-801;shortTE=F
CM029551.1	RepeatMasker	Unknown	38121662	38122318	4517	+	NA	Tstart=878;Tend=1463;ID=RND-5_FAMILY-1585;shortTE=F
CM029551.1	RepeatMasker	Unknown	38122764	38123025	628	-	NA	Tstart=3783;Tend=4031;ID=RND-6_FAMILY-2528;shortTE=F
CM029551.1	RepeatMasker	DNA/hAT-Charlie	38122806	38123033	1063	+	NA	Tstart=956;Tend=1167;ID=RND-6_FAMILY-6777;shortTE=F
CM029551.1	RepeatMasker	Unknown	38123316	38123426	591	+	NA	Tstart=2333;Tend=2414;ID=RND-5_FAMILY-441;shortTE=F
CM029551.1	RepeatMasker	Unknown	38123534	38123826	1119	-	NA	Tstart=2709;Tend=2999;ID=RND-4_FAMILY-104;shortTE=F
CM029551.1	RepeatMasker	Unknown	38123579	38123829	1644	+	NA	Tstart=907;Tend=1124;ID=RND-6_FAMILY-425;shortTE=F
CM029551.1	RepeatMasker	DNA	38123607	38123851	1347	+	NA	Tstart=756;Tend=1000;ID=RND-6_FAMILY-1340;shortTE=F
CM029551.1	RepeatMasker	Unknown	38124016	38124128	715	-	NA	Tstart=2818;Tend=2912;ID=RND-6_FAMILY-4261;shortTE=F
CM029551.1	RepeatMasker	Unknown	38124207	38124476	1682	-	NA	Tstart=762;Tend=1129;ID=RND-6_FAMILY-425;shortTE=F
CM029551.1	RepeatMasker	Unknown	38124812	38124968	1042	-	NA	Tstart=2818;Tend=2984;ID=RND-6_FAMILY-600;shortTE=F
CM029551.1	RepeatMasker	Unknown	38125185	38125334	1134	+	NA	Tstart=2825;Tend=2973;ID=RND-6_FAMILY-600;shortTE=F
CM029551.1	RepeatMasker	Unknown	38126485	38126838	903	+	NA	Tstart=387;Tend=929;ID=RND-6_FAMILY-1561;shortTE=F
CM029551.1	RepeatMasker	DNA/hAT-Charlie	38126839	38127058	1609	-	NA	Tstart=956;Tend=1175;ID=RND-6_FAMILY-6777;shortTE=F
CM029551.1	RepeatMasker	Unknown	38126843	38127092	941	-	NA	Tstart=301;Tend=551;ID=RND-1_FAMILY-301;shortTE=F
CM029551.1	RepeatMasker	Unknown	38127341	38127556	849	-	NA	Tstart=2207;Tend=2423;ID=RND-6_FAMILY-2528;shortTE=F
CM029551.1	RepeatMasker	RC/Helitron	38127658	38128063	3001	-	NA	Tstart=1266;Tend=1691;ID=RND-4_FAMILY-36;shortTE=F
CM029551.1	RepeatMasker	Unknown	38128854	38129140	1187	+	NA	Tstart=1382;Tend=1642;ID=RND-1_FAMILY-527;shortTE=F
CM029551.1	RepeatMasker	Unknown	38128902	38129142	1546	-	NA	Tstart=926;Tend=1139;ID=RND-6_FAMILY-5246;shortTE=F
CM029551.1	RepeatMasker	Unknown	38129540	38129668	584	+	NA	Tstart=739;Tend=864;ID=RND-1_FAMILY-573;shortTE=F
CM029551.1	RepeatMasker	Unknown	38129912	38130334	3260	-	NA	Tstart=941;Tend=1358;ID=RND-6_FAMILY-7320;shortTE=F
CM029551.1	RepeatMasker	Unknown	38130470	38130807	1657	+	NA	Tstart=922;Tend=1139;ID=RND-6_FAMILY-5246;shortTE=F
CM029551.1	RepeatMasker	LTR/ERV1	38131618	38131868	1603	+	NA	Tstart=838;Tend=1090;ID=RND-6_FAMILY-1988;shortTE=F
CM029551.1	RepeatMasker	Unknown	38132225	38132335	485	+	NA	Tstart=1772;Tend=1877;ID=RND-5_FAMILY-721;shortTE=F
CM029551.1	RepeatMasker	Unknown	38132682	38132823	424	+	NA	Tstart=5253;Tend=5368;ID=RND-1_FAMILY-180;shortTE=F
CM029551.1	RepeatMasker	Unknown	38132866	38133200	1566	+	NA	Tstart=1516;Tend=1862;ID=RND-1_FAMILY-35;shortTE=F
CM029551.1	RepeatMasker	Unknown	38134195	38134893	3896	+	NA	Tstart=1112;Tend=1774;ID=RND-1_FAMILY-843;shortTE=F
CM029551.1	RepeatMasker	Unknown	38134601	38134951	2701	-	NA	Tstart=998;Tend=1348;ID=RND-6_FAMILY-6551;shortTE=F
CM029551.1	RepeatMasker	Unknown	38134965	38135077	910	-	NA	Tstart=924;Tend=1037;ID=RND-1_FAMILY-301;shortTE=F
CM029551.1	RepeatMasker	Unknown	38135247	38135482	559	-	NA	Tstart=1956;Tend=2174;ID=RND-1_FAMILY-242;shortTE=F
CM029551.1	RepeatMasker	DNA/hAT-Charlie	38135280	38135499	1564	-	NA	Tstart=956;Tend=1175;ID=RND-6_FAMILY-6777;shortTE=F
CM029551.1	RepeatMasker	Unknown	38135737	38136468	3930	-	NA	Tstart=3349;Tend=4101;ID=RND-6_FAMILY-1007;shortTE=F
CM029551.1	RepeatMasker	DNA/P	38136368	38136481	883	+	NA	Tstart=1462;Tend=1572;ID=RND-6_FAMILY-534;shortTE=F
CM029551.1	RepeatMasker	LTR/Gypsy	38138482	38138745	825	-	NA	Tstart=2574;Tend=2817;ID=GYPSY-24_DEL-I;shortTE=F
CM029551.1	RepeatMasker	Unknown	38138860	38139137	1472	+	NA	Tstart=813;Tend=1145;ID=RND-6_FAMILY-5246;shortTE=F
CM029551.1	RepeatMasker	Unknown	38139129	38139316	477	+	NA	Tstart=1008;Tend=1195;ID=RND-6_FAMILY-118;shortTE=F
CM029551.1	RepeatMasker	RC/Helitron	38141032	38141537	2949	-	NA	Tstart=1183;Tend=1705;ID=RND-5_FAMILY-1089;shortTE=F
CM029551.1	RepeatMasker	LINE	38141621	38141767	1182	+	NA	Tstart=5800;Tend=5946;ID=RND-5_FAMILY-4184;shortTE=F
CM029551.1	RepeatMasker	LINE/Penelope	38142198	38142404	583	-	NA	Tstart=933;Tend=1149;ID=RND-6_FAMILY-1559;shortTE=F
CM029551.1	RepeatMasker	DNA/hAT-Tip100	38142667	38142808	1713	-	NA	Tstart=200;Tend=711;ID=RND-5_FAMILY-2940;shortTE=F
CM029551.1	RepeatMasker	Unknown	38142809	38143241	1873	-	NA	Tstart=1208;Tend=1618;ID=RND-5_FAMILY-1838;shortTE=F
CM029551.1	RepeatMasker	SINE	38145301	38145532	1410	+	NA	Tstart=834;Tend=1054;ID=RND-6_FAMILY-1645;shortTE=F
CM029551.1	RepeatMasker	DNA	38145308	38145565	1028	+	NA	Tstart=759;Tend=1004;ID=RND-6_FAMILY-1340;shortTE=F
CM029551.1	RepeatMasker	Unknown	38145850	38145997	441	-	NA	Tstart=2329;Tend=2478;ID=RND-1_FAMILY-56;shortTE=F
CM029551.1	RepeatMasker	DNA/Academ-1	38146174	38146348	510	-	NA	Tstart=1008;Tend=1168;ID=RND-5_FAMILY-346;shortTE=F
CM029551.1	RepeatMasker	Unknown	38146388	38146666	2048	+	NA	Tstart=952;Tend=1210;ID=RND-6_FAMILY-5056;shortTE=F
CM029551.1	RepeatMasker	Unknown	38148047	38148228	696	-	NA	Tstart=461;Tend=631;ID=RND-6_FAMILY-3693;shortTE=F
CM029551.1	RepeatMasker	DNA	38148455	38148708	1129	-	NA	Tstart=351;Tend=608;ID=RND-6_FAMILY-1340;shortTE=F
CM029551.1	RepeatMasker	Unknown	38148495	38148722	1325	+	NA	Tstart=1269;Tend=1496;ID=RND-4_FAMILY-12;shortTE=F
CM029551.1	RepeatMasker	DNA/hAT-Charlie	38151114	38151226	406	+	NA	Tstart=958;Tend=1085;ID=RND-6_FAMILY-6777;shortTE=F
CM029551.1	RepeatMasker	LINE/Penelope	38151549	38151693	645	-	NA	Tstart=1728;Tend=1873;ID=RND-6_FAMILY-681;shortTE=F
CM029551.1	RepeatMasker	Unknown	38151803	38152092	2407	-	NA	Tstart=776;Tend=1073;ID=RND-5_FAMILY-4284;shortTE=F
CM029551.1	RepeatMasker	SINE	38152176	38152397	1503	-	NA	Tstart=837;Tend=1051;ID=RND-6_FAMILY-1645;shortTE=F
CM029551.1	RepeatMasker	DNA/hAT-Charlie	38153794	38153997	1293	-	NA	Tstart=953;Tend=1172;ID=RND-6_FAMILY-6777;shortTE=F
CM029551.1	RepeatMasker	Unknown	38154487	38154636	518	-	NA	Tstart=2333;Tend=2478;ID=RND-1_FAMILY-56;shortTE=F
CM029551.1	RepeatMasker	RC/Helitron	38154717	38155468	5849	-	NA	Tstart=940;Tend=1704;ID=RND-5_FAMILY-1089;shortTE=F
CM029551.1	RepeatMasker	LTR/ERV1	38155611	38156096	2612	-	NA	Tstart=847;Tend=1306;ID=RND-6_FAMILY-1988;shortTE=F
CM029551.1	RepeatMasker	LINE/L2	38156294	38156612	2254	+	NA	Tstart=5413;Tend=5735;ID=RND-5_FAMILY-10;shortTE=F
CM029551.1	RepeatMasker	LINE/L2	38157165	38157276	751	-	NA	Tstart=624;Tend=734;ID=RND-5_FAMILY-1756;shortTE=F
CM029551.1	RepeatMasker	LINE/Dong-R4	38157469	38157616	556	-	NA	Tstart=86;Tend=229;ID=RND-6_FAMILY-582;shortTE=F
CM029551.1	RepeatMasker	LTR/Gypsy	38157503	38157637	576	-	NA	Tstart=2616;Tend=2752;ID=GYPSY-24_DEL-I;shortTE=F
CM029551.1	RepeatMasker	LINE/Penelope	38157791	38158090	1201	+	NA	Tstart=909;Tend=1205;ID=RND-6_FAMILY-5891;shortTE=F
CM029551.1	RepeatMasker	Unknown	38158931	38159058	454	-	NA	Tstart=2812;Tend=2939;ID=RND-6_FAMILY-4261;shortTE=F
CM029551.1	RepeatMasker	LINE/Penelope	38159051	38159224	819	-	NA	Tstart=948;Tend=1118;ID=RND-6_FAMILY-5891;shortTE=F
CM029551.1	RepeatMasker	Unknown	38159287	38159391	492	-	NA	Tstart=977;Tend=1097;ID=RND-1_FAMILY-137;shortTE=F
CM029551.1	RepeatMasker	Unknown	38159643	38160327	4428	+	NA	Tstart=923;Tend=1612;ID=RND-1_FAMILY-222;shortTE=F
CM029551.1	RepeatMasker	Unknown	38161252	38161445	574	-	NA	Tstart=907;Tend=1089;ID=RND-1_FAMILY-801;shortTE=F
CM029551.1	RepeatMasker	SINE	38161674	38161893	1387	-	NA	Tstart=837;Tend=1053;ID=RND-6_FAMILY-1645;shortTE=F
CM029551.1	RepeatMasker	Unknown	38161681	38162194	1867	+	NA	Tstart=866;Tend=1665;ID=RND-6_FAMILY-1939;shortTE=F
CM029551.1	RepeatMasker	LTR/ERV1	38162775	38163271	2208	+	NA	Tstart=846;Tend=1306;ID=RND-6_FAMILY-1988;shortTE=F
CM029551.1	RepeatMasker	LINE/RTE-RTE	38163055	38163323	607	-	NA	Tstart=1484;Tend=1733;ID=RND-6_FAMILY-2555;shortTE=F
CM029551.1	RepeatMasker	Unknown	38163270	38163372	433	-	NA	Tstart=909;Tend=1011;ID=RND-1_FAMILY-801;shortTE=F
CM029551.1	RepeatMasker	Unknown	38163291	38163436	589	+	NA	Tstart=2348;Tend=2488;ID=RND-1_FAMILY-56;shortTE=F
CM029551.1	RepeatMasker	Unknown	38163480	38163700	1638	+	NA	Tstart=975;Tend=1197;ID=RND-5_FAMILY-433;shortTE=F
CM029551.1	RepeatMasker	SINE	38164149	38164402	1434	+	NA	Tstart=1408;Tend=1663;ID=RND-6_FAMILY-1645;shortTE=F
CM029551.1	RepeatMasker	Unknown	38164183	38164682	1580	-	NA	Tstart=445;Tend=1143;ID=RND-6_FAMILY-5246;shortTE=F
CM029551.1	RepeatMasker	Unknown	38167266	38167632	786	-	NA	Tstart=930;Tend=1139;ID=RND-6_FAMILY-5246;shortTE=F;TEgroup=ctg_6|RND-6_FAMILY-5246|18
CM029551.1	RepeatMasker	DNA/hAT-Charlie	38168245	38168464	1555	+	NA	Tstart=954;Tend=1173;ID=RND-6_FAMILY-6777;shortTE=F
CM029551.1	RepeatMasker	Unknown	38168247	38168601	474	-	NA	Tstart=1184;Tend=1573;ID=RND-5_FAMILY-1485;shortTE=F
CM029551.1	RepeatMasker	LTR/ERV1	38168667	38168894	809	+	NA	Tstart=1517;Tend=1762;ID=RND-6_FAMILY-1988;shortTE=F
CM029551.1	RepeatMasker	Unknown	38169215	38169435	1618	+	NA	Tstart=907;Tend=1125;ID=RND-6_FAMILY-425;shortTE=F
CM029551.1	RepeatMasker	Unknown	38169243	38169467	585	-	NA	Tstart=1536;Tend=1747;ID=RND-6_FAMILY-825;shortTE=F
CM029551.1	RepeatMasker	LINE/L2	38169551	38169813	780	-	NA	Tstart=4833;Tend=5091;ID=RND-1_FAMILY-157;shortTE=F
CM029551.1	RepeatMasker	LINE/L2	38170134	38170283	1209	+	NA	Tstart=4604;Tend=4752;ID=RND-6_FAMILY-1716;shortTE=F
CM029551.1	RepeatMasker	Unknown	38170278	38171235	7187	-	NA	Tstart=937;Tend=1895;ID=RND-5_FAMILY-2820;shortTE=F
CM029551.1	RepeatMasker	Unknown	38171249	38171382	648	+	NA	Tstart=2348;Tend=2479;ID=RND-1_FAMILY-56;shortTE=F
CM029551.1	RepeatMasker	Unknown	38171498	38171730	977	+	NA	Tstart=311;Tend=538;ID=RND-5_FAMILY-2715;shortTE=F
CM029551.1	RepeatMasker	Unknown	38171525	38172116	1990	-	NA	Tstart=923;Tend=1641;ID=RND-6_FAMILY-5246;shortTE=F
CM029551.1	RepeatMasker	LTR/ERV1	38172478	38172778	1637	-	NA	Tstart=856;Tend=1177;ID=RND-6_FAMILY-1988;shortTE=F
CM029551.1	RepeatMasker	Unknown	38172994	38173277	2245	-	NA	Tstart=779;Tend=1069;ID=RND-5_FAMILY-4284;shortTE=F
CM029551.1	RepeatMasker	SINE	38173346	38173574	1633	+	NA	Tstart=837;Tend=1063;ID=RND-6_FAMILY-1645;shortTE=F
CM029551.1	RepeatMasker	Unknown	38173348	38173645	976	+	NA	Tstart=1633;Tend=1928;ID=RND-1_FAMILY-152;shortTE=F
CM029551.1	RepeatMasker	Unknown	38175326	38175496	453	-	NA	Tstart=2506;Tend=2662;ID=RND-1_FAMILY-447;shortTE=F
CM029551.1	RepeatMasker	Unknown	38175361	38175498	728	+	NA	Tstart=2854;Tend=3012;ID=RND-5_FAMILY-3489;shortTE=F
CM029551.1	RepeatMasker	Unknown	38177374	38177740	1284	+	NA	Tstart=3449;Tend=3935;ID=RND-6_FAMILY-2528;shortTE=F
CM029551.1	RepeatMasker	SINE	38177741	38177955	1092	+	NA	Tstart=841;Tend=1063;ID=RND-6_FAMILY-1645;shortTE=F
CM029551.1	RepeatMasker	LINE/L2	38178569	38178743	491	+	NA	Tstart=1414;Tend=1616;ID=RND-6_FAMILY-752;shortTE=F
CM029551.1	RepeatMasker	Unknown	38179216	38179460	1534	-	NA	Tstart=913;Tend=1125;ID=RND-6_FAMILY-425;shortTE=F
CM029551.1	RepeatMasker	Unknown	38179247	38179588	1183	+	NA	Tstart=575;Tend=906;ID=RND-5_FAMILY-866;shortTE=F
CM029551.1	RepeatMasker	Unknown	38179743	38179848	478	-	NA	Tstart=961;Tend=1055;ID=RND-1_FAMILY-801;shortTE=F
CM029551.1	RepeatMasker	Unknown	38179836	38180156	2529	+	NA	Tstart=864;Tend=1166;ID=RND-6_FAMILY-41;shortTE=F
CM029551.1	RepeatMasker	Unknown	38179855	38180475	1951	-	NA	Tstart=926;Tend=1505;ID=RND-1_FAMILY-804;shortTE=F
CM029551.1	RepeatMasker	LTR/ERV1	38180237	38180711	1292	+	NA	Tstart=846;Tend=1242;ID=RND-6_FAMILY-1988;shortTE=F
CM029551.1	RepeatMasker	Unknown	38180731	38181132	1600	-	NA	Tstart=910;Tend=1195;ID=RND-6_FAMILY-4614;shortTE=F;TEgroup=ctg_6|RND-6_FAMILY-4614|2
CM029551.1	RepeatMasker	LINE/L2	38181452	38181685	862	+	NA	Tstart=2274;Tend=2512;ID=RND-5_FAMILY-2378;shortTE=F
CM029551.1	RepeatMasker	Unknown	38181842	38182061	905	+	NA	Tstart=1000;Tend=1180;ID=RND-6_FAMILY-118;shortTE=F
CM029551.1	RepeatMasker	LINE/L2	38182491	38182648	1215	+	NA	Tstart=690;Tend=847;ID=RND-5_FAMILY-363;shortTE=F
CM029551.1	RepeatMasker	Unknown	38183269	38183683	3000	+	NA	Tstart=921;Tend=1366;ID=RND-6_FAMILY-7320;shortTE=F
CM029551.1	RepeatMasker	Unknown	38183980	38184093	695	-	NA	Tstart=1021;Tend=1133;ID=RND-6_FAMILY-5246;shortTE=F
CM029551.1	RepeatMasker	RC/Helitron	38184121	38184921	6498	+	NA	Tstart=866;Tend=1689;ID=RND-4_FAMILY-36;shortTE=F
CM029551.1	RepeatMasker	LTR/ERV1	38185018	38185429	1914	-	NA	Tstart=846;Tend=1221;ID=RND-6_FAMILY-1988;shortTE=F
CM029551.1	RepeatMasker	Unknown	38185444	38185857	1375	-	NA	Tstart=2047;Tend=2452;ID=RND-1_FAMILY-119;shortTE=F
CM029551.1	RepeatMasker	Unknown	38185920	38186193	1320	-	NA	Tstart=923;Tend=1194;ID=RND-6_FAMILY-5246;shortTE=F
CM029551.1	RepeatMasker	DNA/hAT-Charlie	38185974	38186195	1538	+	NA	Tstart=953;Tend=1174;ID=RND-6_FAMILY-6777;shortTE=F
CM029551.1	RepeatMasker	Unknown	38186448	38186601	796	+	NA	Tstart=1117;Tend=1270;ID=RND-1_FAMILY-209;shortTE=F
CM029551.1	RepeatMasker	Unknown	38187189	38187325	1160	+	NA	Tstart=2093;Tend=2229;ID=RND-6_FAMILY-1364;shortTE=F
CM029551.1	RepeatMasker	Unknown	38188252	38188385	661	+	NA	Tstart=2348;Tend=2479;ID=RND-1_FAMILY-56;shortTE=F
CM029551.1	RepeatMasker	Unknown	38188382	38188674	1492	-	NA	Tstart=790;Tend=1122;ID=RND-6_FAMILY-425;shortTE=F
CM029551.1	RepeatMasker	Unknown	38188661	38189053	1607	-	NA	Tstart=951;Tend=1370;ID=RND-1_FAMILY-371;shortTE=F
CM029551.1	RepeatMasker	Unknown	38189076	38189282	669	-	NA	Tstart=410;Tend=640;ID=RND-6_FAMILY-3693;shortTE=F
CM029551.1	RepeatMasker	Unknown	38189627	38189736	445	-	NA	Tstart=2075;Tend=2167;ID=RND-5_FAMILY-180;shortTE=F
CM029551.1	RepeatMasker	Unknown	38190041	38190189	944	+	NA	Tstart=818;Tend=934;ID=RND-4_FAMILY-12;shortTE=F
CM029551.1	RepeatMasker	Unknown	38190359	38190620	1106	+	NA	Tstart=817;Tend=1031;ID=RND-4_FAMILY-12;shortTE=F
CM029551.1	RepeatMasker	Unknown	38190840	38190951	479	+	NA	Tstart=889;Tend=1002;ID=RND-6_FAMILY-3247;shortTE=F
CM029551.1	RepeatMasker	LINE/I-Jockey	38191172	38191583	2555	-	NA	Tstart=2753;Tend=3171;ID=RND-6_FAMILY-2262;shortTE=F
CM029551.1	RepeatMasker	Unknown	38192329	38192477	602	-	NA	Tstart=2093;Tend=2229;ID=RND-6_FAMILY-1364;shortTE=F
CM029551.1	RepeatMasker	Unknown	38192886	38193125	1617	+	NA	Tstart=915;Tend=1152;ID=RND-6_FAMILY-5246;shortTE=F
CM029551.1	RepeatMasker	Unknown	38193413	38193973	2408	+	NA	Tstart=502;Tend=1084;ID=RND-6_FAMILY-1035;shortTE=F
CM029551.1	RepeatMasker	Unknown	38194227	38194910	3989	+	NA	Tstart=1822;Tend=2524;ID=RND-5_FAMILY-93;shortTE=F
CM029551.1	RepeatMasker	SINE	38196090	38196359	1396	-	NA	Tstart=785;Tend=1052;ID=RND-6_FAMILY-1645;shortTE=F
CM029551.1	RepeatMasker	Unknown	38196738	38197159	496	-	NA	Tstart=1018;Tend=1367;ID=RND-6_FAMILY-7320;shortTE=F;TEgroup=ctg_6|RND-6_FAMILY-7320|8
CM029551.1	RepeatMasker	Unknown	38198471	38198573	468	-	NA	Tstart=938;Tend=1037;ID=RND-1_FAMILY-90;shortTE=F
CM029551.1	RepeatMasker	DNA/hAT	38201755	38202231	3396	+	NA	Tstart=446;Tend=906;ID=RND-5_FAMILY-2448;shortTE=F
CM029551.1	RepeatMasker	Unknown	38210390	38210640	1141	-	NA	Tstart=40;Tend=297;ID=RND-6_FAMILY-1297;shortTE=F
CM029551.1	RepeatMasker	DNA/hAT-Charlie	38210434	38210643	1461	-	NA	Tstart=953;Tend=1164;ID=RND-6_FAMILY-6777;shortTE=F
CM029551.1	RepeatMasker	Unknown	38211524	38211707	536	-	NA	Tstart=961;Tend=1196;ID=RND-6_FAMILY-1326;shortTE=F
CM029551.1	RepeatMasker	Unknown	38211778	38211996	1727	+	NA	Tstart=2453;Tend=2668;ID=RND-6_FAMILY-3739;shortTE=F
CM029551.1	RepeatMasker	Unknown	38212490	38212662	685	-	NA	Tstart=2325;Tend=2476;ID=RND-1_FAMILY-56;shortTE=F
CM029551.1	RepeatMasker	Unknown	38213622	38213879	487	-	NA	Tstart=1657;Tend=1739;ID=RND-6_FAMILY-4370;shortTE=T;TEgroup=ctg_6|RND-6_FAMILY-4370|5
CM029551.1	RepeatMasker	Unknown	38214162	38214392	1055	-	NA	Tstart=2198;Tend=2422;ID=RND-6_FAMILY-2528;shortTE=F;TEgroup=ctg_6|RND-6_FAMILY-2528|24
CM029551.1	RepeatMasker	Unknown	38216181	38216627	977	-	NA	Tstart=978;Tend=1168;ID=RND-6_FAMILY-41;shortTE=F;TEgroup=ctg_6|RND-6_FAMILY-41|7
CM029551.1	RepeatMasker	Unknown	38216632	38217015	1774	-	NA	Tstart=774;Tend=1200;ID=RND-6_FAMILY-1816;shortTE=F
CM029551.1	RepeatMasker	Unknown	38217625	38217893	642	+	NA	Tstart=905;Tend=1071;ID=RND-6_FAMILY-425;shortTE=T;TEgroup=ctg_6|RND-6_FAMILY-425|14
CM029551.1	RepeatMasker	Unknown	38217999	38218620	1922	+	NA	Tstart=2017;Tend=2650;ID=RND-1_FAMILY-119;shortTE=F
CM029551.1	RepeatMasker	SINE	38218612	38218845	1586	+	NA	Tstart=826;Tend=1055;ID=RND-6_FAMILY-1645;shortTE=F
CM029551.1	RepeatMasker	LTR/Pao	38218621	38218885	838	+	NA	Tstart=232;Tend=493;ID=RND-4_FAMILY-53;shortTE=F
JADWYZ010000060.1	RepeatMasker	Unknown	964	1602	2351	-	NA	Tstart=975;Tend=1652;ID=RND-1_FAMILY-323;shortTE=F
JADWYZ010000060.1	RepeatMasker	DNA/Maverick	5715	6229	717	-	NA	Tstart=6400;Tend=6948;ID=polinton-1_dgr;shortTE=F
JADWYZ010000060.1	RepeatMasker	Unknown	8388	8977	2053	-	NA	Tstart=1019;Tend=1655;ID=RND-1_FAMILY-323;shortTE=F
JADWYZ010000061.1	RepeatMasker	Unknown	190	1777	6512	-	NA	Tstart=4119;Tend=5750;ID=RND-6_FAMILY-7091;shortTE=F
JADWYZ010000061.1	RepeatMasker	Unknown	1878	3059	3788	-	NA	Tstart=929;Tend=2506;ID=RND-1_FAMILY-804;shortTE=F;TEgroup=ctg_61|RND-1_FAMILY-804|1
JADWYZ010000061.1	RepeatMasker	RC/Helitron	3468	3705	1067	-	NA	Tstart=1922;Tend=2189;ID=RND-4_FAMILY-19;shortTE=F
JADWYZ010000061.1	RepeatMasker	DNA/TcMar-Tc1	6653	7453	3266	-	NA	Tstart=974;Tend=1809;ID=RND-2_FAMILY-37;shortTE=F
JADWYZ010000061.1	RepeatMasker	Unknown	8666	9136	620	+	NA	Tstart=1279;Tend=1833;ID=RND-1_FAMILY-35;shortTE=F
JADWYZ010000061.1	RepeatMasker	Unknown	13706	13823	460	+	NA	Tstart=1187;Tend=1298;ID=RND-1_FAMILY-488;shortTE=F
JADWYZ010000061.1	RepeatMasker	Unknown	13829	14439	2815	+	NA	Tstart=1436;Tend=1906;ID=RND-5_FAMILY-1170;shortTE=F;TEgroup=ctg_61|RND-5_FAMILY-1170|1
JADWYZ010000062.1	RepeatMasker	Unknown	635	933	2511	-	NA	Tstart=865;Tend=1167;ID=RND-6_FAMILY-41;shortTE=F
JADWYZ010000062.1	RepeatMasker	Unknown	1034	1311	1624	-	NA	Tstart=951;Tend=1239;ID=RND-5_FAMILY-1487;shortTE=F
JADWYZ010000062.1	RepeatMasker	Unknown	1611	1737	749	+	NA	Tstart=2821;Tend=2911;ID=RND-6_FAMILY-4261;shortTE=F
JADWYZ010000062.1	RepeatMasker	Unknown	1718	3489	14475	+	NA	Tstart=789;Tend=2586;ID=RND-1_FAMILY-42;shortTE=F
JADWYZ010000062.1	RepeatMasker	Unknown	3585	4293	3070	-	NA	Tstart=606;Tend=1786;ID=RND-5_FAMILY-628;shortTE=F
JADWYZ010000063.1	RepeatMasker	Unknown	13660	13813	1016	-	NA	Tstart=894;Tend=1051;ID=RND-6_FAMILY-4920;shortTE=F
JADWYZ010000063.1	RepeatMasker	Unknown	13838	14247	3408	-	NA	Tstart=964;Tend=1379;ID=RND-3_FAMILY-549;shortTE=F
JADWYZ010000064.1	RepeatMasker	Unknown	5888	6120	1923	+	NA	Tstart=996;Tend=1235;ID=RND-1_FAMILY-124;shortTE=F
JADWYZ010000064.1	RepeatMasker	DNA/Maverick	7071	7311	462	-	NA	Tstart=15140;Tend=15380;ID=POLINTON-5_PBA;shortTE=F
JADWYZ010000064.1	RepeatMasker	Unknown	7702	9360	7221	+	NA	Tstart=2457;Tend=4600;ID=RND-6_FAMILY-1162;shortTE=F;TEgroup=ctg_64|RND-6_FAMILY-1162|1
JADWYZ010000064.1	RepeatMasker	LINE/RTE-X	11193	13373	5145	+	NA	Tstart=27;Tend=2143;ID=RND-6_FAMILY-6457;shortTE=F
JADWYZ010000064.1	RepeatMasker	Unknown	13482	13587	536	-	NA	Tstart=6425;Tend=6530;ID=RND-6_FAMILY-825;shortTE=F
JADWYZ010000064.1	RepeatMasker	LINE/L2	14009	14290	1395	-	NA	Tstart=1360;Tend=1625;ID=RND-6_FAMILY-752;shortTE=F
JADWYZ010000065.1	RepeatMasker	LINE/L2	142	1561	12669	+	NA	Tstart=1445;Tend=2865;ID=RND-5_FAMILY-102;shortTE=F
JADWYZ010000065.1	RepeatMasker	Unknown	1752	2249	3679	-	NA	Tstart=895;Tend=1381;ID=RND-3_FAMILY-549;shortTE=F
JADWYZ010000065.1	RepeatMasker	Unknown	4567	5468	3685	+	NA	Tstart=799;Tend=1781;ID=RND-1_FAMILY-299;shortTE=F
JADWYZ010000065.1	RepeatMasker	Unknown	6060	6262	890	+	NA	Tstart=893;Tend=1102;ID=RND-6_FAMILY-4614;shortTE=F
JADWYZ010000065.1	RepeatMasker	Unknown	6931	7072	537	-	NA	Tstart=1369;Tend=1534;ID=RND-6_FAMILY-6;shortTE=F
JADWYZ010000065.1	RepeatMasker	LINE/L2	7563	13979	50197	+	NA	Tstart=822;Tend=7196;ID=RND-1_FAMILY-765;shortTE=F
JADWYZ010000066.1	RepeatMasker	Unknown	7390	8212	7380	+	NA	Tstart=1017;Tend=1839;ID=RND-1_FAMILY-139;shortTE=F
JADWYZ010000066.1	RepeatMasker	DNA/TcMar-Tc1	8316	8546	631	+	NA	Tstart=515;Tend=741;ID=MARINER-N1_RPR;shortTE=F
JADWYZ010000066.1	RepeatMasker	Unknown	8981	9827	6580	-	NA	Tstart=936;Tend=1802;ID=RND-1_FAMILY-421;shortTE=F
JADWYZ010000066.1	RepeatMasker	Unknown	11101	11232	577	+	NA	Tstart=2111;Tend=2233;ID=RND-5_FAMILY-612;shortTE=T;TEgroup=ctg_66|RND-5_FAMILY-612|1
JADWYZ010000066.1	RepeatMasker	Unknown	12478	13041	1988	-	NA	Tstart=1592;Tend=2670;ID=RND-6_FAMILY-732;shortTE=F;TEgroup=ctg_66|RND-6_FAMILY-732|1
JADWYZ010000066.1	RepeatMasker	Unknown	13080	13199	405	+	NA	Tstart=2234;Tend=2343;ID=RND-1_FAMILY-512;shortTE=F
JADWYZ010000066.1	RepeatMasker	Unknown	13827	14327	3598	-	NA	Tstart=1683;Tend=2188;ID=RND-5_FAMILY-444;shortTE=F
JADWYZ010000067.1	RepeatMasker	LINE/Dong-R4	45	630	896	-	NA	Tstart=1378;Tend=2102;ID=RND-6_FAMILY-582;shortTE=F
JADWYZ010000067.1	RepeatMasker	LINE/L2	3357	5091	3777	-	NA	Tstart=500;Tend=2584;ID=RND-6_FAMILY-286;shortTE=F
JADWYZ010000067.1	RepeatMasker	LTR/Gypsy	5194	5429	764	-	NA	Tstart=2600;Tend=2818;ID=GYPSY-24_DEL-I;shortTE=F
JADWYZ010000067.1	RepeatMasker	Unknown	6756	9916	19266	+	NA	Tstart=47;Tend=3147;ID=RND-6_FAMILY-1151;shortTE=F
JADWYZ010000067.1	RepeatMasker	Unknown	12439	12629	649	+	NA	Tstart=896;Tend=1118;ID=RND-6_FAMILY-4706;shortTE=F
JADWYZ010000068.1	RepeatMasker	DNA	27	299	1711	-	NA	Tstart=214;Tend=490;ID=RND-6_FAMILY-2180;shortTE=F
JADWYZ010000068.1	RepeatMasker	Unknown	316	694	2036	+	NA	Tstart=814;Tend=1209;ID=RND-1_FAMILY-212;shortTE=F
JADWYZ010000068.1	RepeatMasker	LTR/ERV1	1019	1498	1596	-	NA	Tstart=793;Tend=1305;ID=RND-6_FAMILY-1988;shortTE=F
JADWYZ010000068.1	RepeatMasker	Unknown	1648	1748	630	-	NA	Tstart=2821;Tend=2905;ID=RND-6_FAMILY-4261;shortTE=F
JADWYZ010000068.1	RepeatMasker	Unknown	1737	1944	984	-	NA	Tstart=3327;Tend=3539;ID=RND-6_FAMILY-1455;shortTE=F
JADWYZ010000068.1	RepeatMasker	DNA/TcMar-Tc1	2170	2483	542	+	NA	Tstart=1847;Tend=2150;ID=RND-6_FAMILY-12238;shortTE=F
JADWYZ010000068.1	RepeatMasker	DNA/hAT-Charlie	2238	2487	1284	+	NA	Tstart=923;Tend=1175;ID=RND-6_FAMILY-6777;shortTE=F
JADWYZ010000068.1	RepeatMasker	Unknown	2713	2835	653	+	NA	Tstart=1062;Tend=1185;ID=RND-5_FAMILY-433;shortTE=F
JADWYZ010000068.1	RepeatMasker	Unknown	3072	3999	3682	+	NA	Tstart=883;Tend=1361;ID=RND-1_FAMILY-204;shortTE=F;TEgroup=ctg_68|RND-1_FAMILY-204|1
JADWYZ010000068.1	RepeatMasker	Unknown	4434	4627	1035	-	NA	Tstart=1272;Tend=1469;ID=RND-6_FAMILY-1188;shortTE=F
JADWYZ010000068.1	RepeatMasker	Unknown	4790	5337	3555	+	NA	Tstart=907;Tend=1452;ID=RND-4_FAMILY-218;shortTE=F
JADWYZ010000068.1	RepeatMasker	Unknown	6126	6820	4433	+	NA	Tstart=694;Tend=1374;ID=RND-6_FAMILY-1374;shortTE=F
JADWYZ010000068.1	RepeatMasker	LINE/L2	7203	7484	722	-	NA	Tstart=1755;Tend=2016;ID=RND-6_FAMILY-6312;shortTE=F
JADWYZ010000068.1	RepeatMasker	Unknown	7528	8044	1134	-	NA	Tstart=1147;Tend=1669;ID=RND-1_FAMILY-35;shortTE=F
JADWYZ010000068.1	RepeatMasker	Unknown	8280	8514	761	-	NA	Tstart=1393;Tend=1626;ID=RND-6_FAMILY-2033;shortTE=F
JADWYZ010000068.1	RepeatMasker	DNA	8309	8947	1485	-	NA	Tstart=335;Tend=971;ID=RND-6_FAMILY-1340;shortTE=F
JADWYZ010000068.1	RepeatMasker	LTR/ERV1	8703	8988	728	-	NA	Tstart=1484;Tend=1762;ID=RND-6_FAMILY-1988;shortTE=F
JADWYZ010000068.1	RepeatMasker	RC/Helitron	9852	10336	3003	-	NA	Tstart=861;Tend=1368;ID=RND-4_FAMILY-19;shortTE=F
JADWYZ010000068.1	RepeatMasker	Unknown	10553	10795	1029	-	NA	Tstart=813;Tend=1068;ID=RND-4_FAMILY-12;shortTE=F
JADWYZ010000068.1	RepeatMasker	DNA	10588	11497	1361	-	NA	Tstart=348;Tend=1292;ID=rnd-6_family-1340;shortTE=F
JADWYZ010000068.1	RepeatMasker	Unknown	11284	11551	867	-	NA	Tstart=803;Tend=1067;ID=RND-6_FAMILY-5991;shortTE=F
JADWYZ010000068.1	RepeatMasker	Unknown	11753	11993	665	+	NA	Tstart=1594;Tend=1870;ID=RND-1_FAMILY-849;shortTE=F
JADWYZ010000068.1	RepeatMasker	DNA/Kolobok	12333	12828	3993	-	NA	Tstart=927;Tend=1423;ID=RND-1_FAMILY-437;shortTE=F
JADWYZ010000068.1	RepeatMasker	Unknown	13337	13750	3488	-	NA	Tstart=940;Tend=1358;ID=RND-6_FAMILY-7320;shortTE=F
JADWYZ010000068.1	RepeatMasker	Unknown	13829	14063	644	-	NA	Tstart=1617;Tend=1850;ID=RND-6_FAMILY-2662;shortTE=F
JADWYZ010000069.1	RepeatMasker	LINE/Penelope	7	244	534	+	NA	Tstart=1218;Tend=1447;ID=RND-6_FAMILY-8562;shortTE=F
JADWYZ010000069.1	RepeatMasker	Unknown	793	1003	1178	-	NA	Tstart=1650;Tend=1828;ID=RND-1_FAMILY-558;shortTE=F
JADWYZ010000069.1	RepeatMasker	LINE/L2	1073	1279	1134	+	NA	Tstart=834;Tend=1038;ID=RND-6_FAMILY-2418;shortTE=F
JADWYZ010000069.1	RepeatMasker	LINE/L2	1838	3008	6454	+	NA	Tstart=1074;Tend=2221;ID=RND-6_FAMILY-2418;shortTE=F
JADWYZ010000069.1	RepeatMasker	LINE/Penelope	3429	3553	862	-	NA	Tstart=781;Tend=909;ID=RND-6_FAMILY-5891;shortTE=F
JADWYZ010000069.1	RepeatMasker	Unknown	5267	5620	1723	+	NA	Tstart=1031;Tend=1376;ID=RND-3_FAMILY-549;shortTE=F
JADWYZ010000069.1	RepeatMasker	LINE/I-Jockey	5686	5877	465	+	NA	Tstart=1231;Tend=1424;ID=AG-JOCK-1;shortTE=F
JADWYZ010000069.1	RepeatMasker	Unknown	5928	6129	1649	-	NA	Tstart=2198;Tend=2398;ID=RND-5_FAMILY-2829;shortTE=F
JADWYZ010000069.1	RepeatMasker	Unknown	6344	7847	10552	-	NA	Tstart=730;Tend=2210;ID=RND-5_FAMILY-2829;shortTE=F
JADWYZ010000069.1	RepeatMasker	LINE/L2	8967	9125	540	+	NA	Tstart=1211;Tend=1492;ID=RND-1_FAMILY-360;shortTE=F
JADWYZ010000069.1	RepeatMasker	Unknown	9291	9457	668	+	NA	Tstart=1826;Tend=1993;ID=RND-5_FAMILY-93;shortTE=F
JADWYZ010000069.1	RepeatMasker	LINE/L2	9890	10001	673	+	NA	Tstart=724;Tend=835;ID=RND-5_FAMILY-1369;shortTE=F
JADWYZ010000069.1	RepeatMasker	LINE/I-Jockey	10210	10341	467	+	NA	Tstart=1284;Tend=1412;ID=AG-JOCK-1;shortTE=F
JADWYZ010000069.1	RepeatMasker	LINE/L2	11025	11183	543	+	NA	Tstart=1211;Tend=1492;ID=RND-1_FAMILY-360;shortTE=F;TEgroup=ctg_69|RND-1_FAMILY-360|1
JADWYZ010000069.1	RepeatMasker	LINE/L2	11297	11852	866	+	NA	Tstart=258;Tend=815;ID=RND-6_FAMILY-2418;shortTE=F
JADWYZ010000069.1	RepeatMasker	LINE/L2	12078	13330	6665	+	NA	Tstart=1074;Tend=2284;ID=RND-6_FAMILY-2418;shortTE=F
JADWYZ010000069.1	RepeatMasker	Unknown	13782	14073	1218	+	NA	Tstart=1031;Tend=1291;ID=RND-3_FAMILY-549;shortTE=F
CM029552.1	RepeatMasker	Unknown	864	1006	420	+	NA	Tstart=2117;Tend=2261;ID=RND-1_FAMILY-270;shortTE=F
CM029552.1	RepeatMasker	Unknown	2004	2171	848	-	NA	Tstart=1761;Tend=1934;ID=RND-6_FAMILY-6551;shortTE=F
CM029552.1	RepeatMasker	Unknown	4476	4685	482	+	NA	Tstart=77;Tend=279;ID=RND-1_FAMILY-759;shortTE=F
CM029552.1	RepeatMasker	Unknown	5058	5185	722	-	NA	Tstart=894;Tend=1027;ID=RND-6_FAMILY-1098;shortTE=F
CM029552.1	RepeatMasker	Unknown	5628	6254	5189	-	NA	Tstart=949;Tend=1573;ID=RND-1_FAMILY-464;shortTE=F
CM029552.1	RepeatMasker	Unknown	6259	6754	1245	+	NA	Tstart=1713;Tend=2178;ID=RND-5_FAMILY-868;shortTE=F;TEgroup=ctg_7|RND-5_FAMILY-868|1
CM029552.1	RepeatMasker	Unknown	7214	7430	1726	+	NA	Tstart=907;Tend=1122;ID=RND-6_FAMILY-425;shortTE=F
CM029552.1	RepeatMasker	RC/Helitron	8049	8854	5680	-	NA	Tstart=1353;Tend=2186;ID=RND-4_FAMILY-19;shortTE=F
CM029552.1	RepeatMasker	Unknown	9279	9401	538	-	NA	Tstart=1006;Tend=1139;ID=RND-1_FAMILY-209;shortTE=F
CM029552.1	RepeatMasker	Unknown	10013	10728	4902	+	NA	Tstart=1012;Tend=1752;ID=RND-1_FAMILY-739;shortTE=F
CM029552.1	RepeatMasker	Unknown	11095	11337	1428	-	NA	Tstart=1265;Tend=1509;ID=RND-4_FAMILY-12;shortTE=F
CM029552.1	RepeatMasker	LTR/ERV1	11121	11596	2419	+	NA	Tstart=846;Tend=1303;ID=RND-6_FAMILY-1988;shortTE=F
CM029552.1	RepeatMasker	Unknown	12211	13122	3487	+	NA	Tstart=883;Tend=1754;ID=RND-6_FAMILY-1098;shortTE=F
CM029552.1	RepeatMasker	Unknown	14351	14564	1533	-	NA	Tstart=912;Tend=1122;ID=RND-6_FAMILY-425;shortTE=F
CM029552.1	RepeatMasker	Unknown	14862	14995	702	+	NA	Tstart=1039;Tend=1175;ID=RND-6_FAMILY-41;shortTE=F
CM029552.1	RepeatMasker	Unknown	15058	15217	930	-	NA	Tstart=958;Tend=1108;ID=RND-6_FAMILY-1939;shortTE=F
CM029552.1	RepeatMasker	Unknown	15590	16027	2315	+	NA	Tstart=2518;Tend=2938;ID=RND-6_FAMILY-1277;shortTE=F
CM029552.1	RepeatMasker	Unknown	16336	16601	1713	-	NA	Tstart=917;Tend=1513;ID=RND-6_FAMILY-5246;shortTE=F;TEgroup=ctg_7|RND-6_FAMILY-5246|1
CM029552.1	RepeatMasker	Unknown	23627	24243	4532	-	NA	Tstart=655;Tend=1274;ID=RND-5_FAMILY-4996;shortTE=F
CM029552.1	RepeatMasker	Unknown	25308	25995	5202	+	NA	Tstart=867;Tend=1544;ID=RND-1_FAMILY-249;shortTE=F
CM029552.1	RepeatMasker	Unknown	26864	27150	1825	-	NA	Tstart=905;Tend=1121;ID=RND-6_FAMILY-425;shortTE=F
CM029552.1	RepeatMasker	Unknown	28075	28291	854	-	NA	Tstart=986;Tend=1198;ID=RND-1_FAMILY-192;shortTE=F
CM029552.1	RepeatMasker	Unknown	28103	28304	859	+	NA	Tstart=2008;Tend=2192;ID=RND-6_FAMILY-6331;shortTE=F
CM029552.1	RepeatMasker	Unknown	28309	28580	1593	-	NA	Tstart=913;Tend=1166;ID=RND-6_FAMILY-2727;shortTE=F
CM029552.1	RepeatMasker	Unknown	28773	28940	507	+	NA	Tstart=1710;Tend=1828;ID=RND-1_FAMILY-413;shortTE=F
CM029552.1	RepeatMasker	Unknown	29647	29855	1422	-	NA	Tstart=814;Tend=1033;ID=RND-4_FAMILY-12;shortTE=F
CM029552.1	RepeatMasker	Unknown	30280	30596	470	-	NA	Tstart=3381;Tend=3689;ID=RND-1_FAMILY-427;shortTE=F
CM029552.1	RepeatMasker	Unknown	30671	31179	555	+	NA	Tstart=997;Tend=1881;ID=RND-6_FAMILY-6551;shortTE=T;TEgroup=ctg_7|RND-6_FAMILY-6551|1
CM029552.1	RepeatMasker	LINE/L2	31220	31450	448	+	NA	Tstart=2275;Tend=2439;ID=RND-5_FAMILY-1135;shortTE=T;TEgroup=ctg_7|RND-5_FAMILY-1135|1
CM029552.1	RepeatMasker	Unknown	31592	31897	2260	-	NA	Tstart=998;Tend=1335;ID=RND-6_FAMILY-6551;shortTE=F
CM029552.1	RepeatMasker	Unknown	32599	34097	6108	-	NA	Tstart=771;Tend=2280;ID=RND-1_FAMILY-119;shortTE=F
CM029552.1	RepeatMasker	Unknown	34601	34877	2278	+	NA	Tstart=749;Tend=1036;ID=RND-4_FAMILY-349;shortTE=F
CM029552.1	RepeatMasker	Unknown	35477	35772	1909	-	NA	Tstart=1083;Tend=1376;ID=RND-6_FAMILY-2170;shortTE=F
CM029552.1	RepeatMasker	LINE/L2	35802	35920	910	+	NA	Tstart=1934;Tend=2053;ID=RND-1_FAMILY-633;shortTE=F
CM029552.1	RepeatMasker	DNA/CMC-EnSpm	36548	36667	441	+	NA	Tstart=3812;Tend=3930;ID=RND-6_FAMILY-9514;shortTE=F
CM029552.1	RepeatMasker	Unknown	36580	36746	491	-	NA	Tstart=1607;Tend=1802;ID=RND-5_FAMILY-347;shortTE=F
CM029552.1	RepeatMasker	Unknown	36814	36956	927	+	NA	Tstart=1054;Tend=1197;ID=RND-1_FAMILY-210;shortTE=F
CM029552.1	RepeatMasker	Unknown	36967	37209	1967	+	NA	Tstart=923;Tend=1165;ID=RND-6_FAMILY-3469;shortTE=F
CM029552.1	RepeatMasker	Unknown	37320	37469	1034	-	NA	Tstart=595;Tend=744;ID=RND-1_FAMILY-179;shortTE=F
CM029552.1	RepeatMasker	Unknown	37884	38549	5804	+	NA	Tstart=886;Tend=1560;ID=RND-5_FAMILY-1585;shortTE=F
CM029552.1	RepeatMasker	Unknown	38556	38815	1061	+	NA	Tstart=920;Tend=1167;ID=RND-5_FAMILY-866;shortTE=F
CM029552.1	RepeatMasker	Unknown	39058	39367	1731	-	NA	Tstart=882;Tend=1216;ID=RND-5_FAMILY-1487;shortTE=F;TEgroup=ctg_7|RND-5_FAMILY-1487|1
CM029552.1	RepeatMasker	DNA/hAT-Charlie	39378	40399	4252	-	NA	Tstart=660;Tend=1588;ID=RND-6_FAMILY-1609;shortTE=F;TEgroup=ctg_7|RND-6_FAMILY-1609|1
CM029552.1	RepeatMasker	Unknown	40941	41121	952	-	NA	Tstart=1411;Tend=1586;ID=RND-1_FAMILY-527;shortTE=F
CM029552.1	RepeatMasker	Unknown	41122	41232	977	+	NA	Tstart=711;Tend=1176;ID=RND-5_FAMILY-866;shortTE=F
CM029552.1	RepeatMasker	Unknown	41854	42147	1708	-	NA	Tstart=1655;Tend=2014;ID=RND-4_FAMILY-875;shortTE=F
CM029552.1	RepeatMasker	SINE	43280	43478	1174	+	NA	Tstart=844;Tend=1053;ID=RND-6_FAMILY-1645;shortTE=F
CM029552.1	RepeatMasker	Unknown	43683	43850	526	+	NA	Tstart=966;Tend=1125;ID=RND-6_FAMILY-35;shortTE=F
CM029552.1	RepeatMasker	Unknown	44687	44941	1112	-	NA	Tstart=1607;Tend=1835;ID=RND-5_FAMILY-2079;shortTE=F
CM029552.1	RepeatMasker	SINE	45387	45595	1430	+	NA	Tstart=838;Tend=1054;ID=RND-6_FAMILY-1645;shortTE=F
CM029552.1	RepeatMasker	Unknown	45787	46008	1770	+	NA	Tstart=1024;Tend=1245;ID=RND-1_FAMILY-197;shortTE=F
CM029552.1	RepeatMasker	DNA/hAT-Charlie	46641	46862	1577	+	NA	Tstart=953;Tend=1172;ID=RND-6_FAMILY-6777;shortTE=F
CM029552.1	RepeatMasker	Unknown	46656	46892	1046	+	NA	Tstart=1051;Tend=1285;ID=RND-6_FAMILY-1561;shortTE=F
CM029552.1	RepeatMasker	DNA/Kolobok-E	47387	47497	673	+	NA	Tstart=919;Tend=1031;ID=RND-6_FAMILY-610;shortTE=F
CM029552.1	RepeatMasker	Unknown	47656	47915	1072	-	NA	Tstart=849;Tend=1108;ID=RND-6_FAMILY-5991;shortTE=F
CM029552.1	RepeatMasker	Unknown	47698	47917	1727	+	NA	Tstart=906;Tend=1125;ID=RND-6_FAMILY-425;shortTE=F
CM029552.1	RepeatMasker	Unknown	48542	48730	1242	+	NA	Tstart=492;Tend=671;ID=RND-6_FAMILY-7922;shortTE=F
CM029552.1	RepeatMasker	Unknown	48869	49144	1513	-	NA	Tstart=1267;Tend=1540;ID=RND-4_FAMILY-12;shortTE=F
CM029552.1	RepeatMasker	DNA/hAT-Charlie	48925	49144	1681	-	NA	Tstart=956;Tend=1175;ID=RND-6_FAMILY-6777;shortTE=F
CM029552.1	RepeatMasker	LINE/L2	49564	49717	740	-	NA	Tstart=4570;Tend=4740;ID=RND-6_FAMILY-1716;shortTE=F
CM029552.1	RepeatMasker	Unknown	49749	49905	1136	+	NA	Tstart=1070;Tend=1228;ID=RND-1_FAMILY-198;shortTE=F
CM029552.1	RepeatMasker	Unknown	50008	50420	3432	+	NA	Tstart=941;Tend=1360;ID=RND-6_FAMILY-7320;shortTE=F
CM029552.1	RepeatMasker	Unknown	50656	51194	1301	-	NA	Tstart=988;Tend=1360;ID=RND-6_FAMILY-7320;shortTE=F;TEgroup=ctg_7|RND-6_FAMILY-7320|1
CM029552.1	RepeatMasker	Unknown	52089	52203	433	+	NA	Tstart=2301;Tend=2414;ID=RND-6_FAMILY-1277;shortTE=F
CM029552.1	RepeatMasker	Unknown	52249	52387	499	-	NA	Tstart=921;Tend=1067;ID=RND-1_FAMILY-151;shortTE=F
CM029552.1	RepeatMasker	Unknown	52576	52694	587	+	NA	Tstart=825;Tend=937;ID=RND-1_FAMILY-537;shortTE=F
CM029552.1	RepeatMasker	Unknown	52701	53045	986	-	NA	Tstart=871;Tend=1218;ID=RND-6_FAMILY-1297;shortTE=F
CM029552.1	RepeatMasker	Unknown	53518	53704	1433	+	NA	Tstart=932;Tend=1124;ID=RND-1_FAMILY-152;shortTE=F
CM029552.1	RepeatMasker	Unknown	54115	54347	1886	-	NA	Tstart=977;Tend=1209;ID=RND-1_FAMILY-16;shortTE=F
CM029552.1	RepeatMasker	LTR/Gypsy	54879	55469	1478	+	NA	Tstart=3441;Tend=3929;ID=RND-6_FAMILY-661;shortTE=F
CM029552.1	RepeatMasker	Unknown	56496	56838	2687	-	NA	Tstart=859;Tend=1208;ID=RND-1_FAMILY-379;shortTE=F
CM029552.1	RepeatMasker	Unknown	57296	57513	909	+	NA	Tstart=2003;Tend=2314;ID=RND-5_FAMILY-862;shortTE=T;TEgroup=ctg_7|RND-5_FAMILY-862|1
CM029552.1	RepeatMasker	DNA/hAT-Charlie	57514	57729	1369	-	NA	Tstart=954;Tend=1169;ID=RND-6_FAMILY-6777;shortTE=F
CM029552.1	RepeatMasker	Unknown	57920	58078	1105	-	NA	Tstart=917;Tend=1085;ID=RND-6_FAMILY-656;shortTE=F
CM029552.1	RepeatMasker	Unknown	59605	60127	1673	-	NA	Tstart=923;Tend=1513;ID=RND-6_FAMILY-5246;shortTE=F
CM029552.1	RepeatMasker	Unknown	59896	60165	1710	+	NA	Tstart=908;Tend=1122;ID=RND-6_FAMILY-425;shortTE=F
CM029552.1	RepeatMasker	Unknown	60819	61041	1534	-	NA	Tstart=907;Tend=1125;ID=RND-6_FAMILY-2033;shortTE=F
CM029552.1	RepeatMasker	Unknown	61183	61420	1449	+	NA	Tstart=782;Tend=1051;ID=RND-6_FAMILY-4920;shortTE=F
CM029552.1	RepeatMasker	Unknown	61880	62085	675	+	NA	Tstart=959;Tend=1166;ID=RND-6_FAMILY-3170;shortTE=F;TEgroup=ctg_7|RND-6_FAMILY-3170|1
CM029552.1	RepeatMasker	LINE/L2	62643	62963	476	+	NA	Tstart=733;Tend=1062;ID=RND-6_FAMILY-2764;shortTE=F
CM029552.1	RepeatMasker	Unknown	63595	63801	1184	-	NA	Tstart=1653;Tend=1872;ID=RND-4_FAMILY-875;shortTE=F
CM029552.1	RepeatMasker	Unknown	63823	64125	2531	-	NA	Tstart=743;Tend=1041;ID=RND-4_FAMILY-349;shortTE=F
CM029552.1	RepeatMasker	Unknown	64208	64434	1569	+	NA	Tstart=955;Tend=1184;ID=RND-1_FAMILY-232;shortTE=F
CM029552.1	RepeatMasker	Unknown	64669	64941	2370	+	NA	Tstart=760;Tend=1032;ID=RND-4_FAMILY-349;shortTE=F
CM029552.1	RepeatMasker	SINE	64995	65139	993	+	NA	Tstart=910;Tend=1055;ID=RND-6_FAMILY-1645;shortTE=F
CM029552.1	RepeatMasker	LINE/L2	65608	65754	682	+	NA	Tstart=4760;Tend=4906;ID=RND-5_FAMILY-587;shortTE=F
CM029552.1	RepeatMasker	Unknown	69056	70184	1589	-	NA	Tstart=267;Tend=1109;ID=RND-6_FAMILY-10598;shortTE=F;TEgroup=ctg_7|RND-6_FAMILY-10598|1
CM029552.1	RepeatMasker	LTR/ERV1	71838	72247	1810	+	NA	Tstart=845;Tend=1302;ID=RND-6_FAMILY-1988;shortTE=F
CM029552.1	RepeatMasker	LINE/L2	72871	73009	520	+	NA	Tstart=4286;Tend=4417;ID=RND-6_FAMILY-1716;shortTE=F
CM029552.1	RepeatMasker	Unknown	73107	73346	1325	+	NA	Tstart=2299;Tend=2537;ID=RND-1_FAMILY-427;shortTE=F
CM029552.1	RepeatMasker	LINE/L2	73348	73585	665	+	NA	Tstart=4497;Tend=4769;ID=RND-6_FAMILY-1716;shortTE=F
CM029552.1	RepeatMasker	DNA/hAT-Charlie	75705	75919	1530	+	NA	Tstart=958;Tend=1172;ID=RND-6_FAMILY-6777;shortTE=F
CM029552.1	RepeatMasker	Unknown	79814	80023	982	+	NA	Tstart=4288;Tend=4481;ID=RND-6_FAMILY-1277;shortTE=F
CM029552.1	RepeatMasker	DNA/TcMar-Tc1	81271	82852	8504	-	NA	Tstart=1797;Tend=3492;ID=RND-5_FAMILY-1070;shortTE=F
CM029552.1	RepeatMasker	Unknown	82918	83243	4121	-	NA	Tstart=733;Tend=2007;ID=RND-5_FAMILY-2351;shortTE=F
CM029552.1	RepeatMasker	DNA/TcMar-Tc1	83244	84025	2604	-	NA	Tstart=543;Tend=1371;ID=RND-5_FAMILY-1070;shortTE=F
CM029552.1	RepeatMasker	DNA/hAT-Charlie	84028	84168	663	-	NA	Tstart=957;Tend=1115;ID=RND-6_FAMILY-6777;shortTE=F
CM029552.1	RepeatMasker	Unknown	85443	85736	728	-	NA	Tstart=593;Tend=911;ID=RND-1_FAMILY-179;shortTE=F
CM029552.1	RepeatMasker	Unknown	86713	87011	637	+	NA	Tstart=890;Tend=1224;ID=RND-6_FAMILY-5246;shortTE=F
CM029552.1	RepeatMasker	Unknown	90500	90776	1444	+	NA	Tstart=816;Tend=1198;ID=RND-4_FAMILY-12;shortTE=F;TEgroup=ctg_7|RND-4_FAMILY-12|1
CM029552.1	RepeatMasker	Unknown	90795	91031	968	+	NA	Tstart=1447;Tend=1684;ID=RND-1_FAMILY-413;shortTE=F
CM029552.1	RepeatMasker	Unknown	91056	91302	1573	-	NA	Tstart=907;Tend=1122;ID=RND-6_FAMILY-425;shortTE=F
CM029552.1	RepeatMasker	Unknown	91610	92116	3057	+	NA	Tstart=856;Tend=1646;ID=RND-1_FAMILY-249;shortTE=F
CM029552.1	RepeatMasker	Unknown	92588	93680	3479	-	NA	Tstart=1835;Tend=2932;ID=RND-1_FAMILY-119;shortTE=F
CM029552.1	RepeatMasker	Unknown	93674	93866	1393	+	NA	Tstart=917;Tend=1104;ID=RND-6_FAMILY-656;shortTE=F
CM029552.1	RepeatMasker	Unknown	93927	94535	1092	-	NA	Tstart=1779;Tend=2402;ID=RND-1_FAMILY-119;shortTE=F
CM029552.1	RepeatMasker	Unknown	95125	95315	611	-	NA	Tstart=1094;Tend=1299;ID=RND-1_FAMILY-474;shortTE=F
CM029552.1	RepeatMasker	Unknown	95596	95872	1538	+	NA	Tstart=903;Tend=1172;ID=RND-1_FAMILY-232;shortTE=F
CM029552.1	RepeatMasker	RC/Helitron	96543	97348	6277	-	NA	Tstart=1366;Tend=2187;ID=RND-4_FAMILY-19;shortTE=F
CM029552.1	RepeatMasker	SINE	97477	97663	1296	+	NA	Tstart=838;Tend=1024;ID=RND-6_FAMILY-1645;shortTE=F
CM029552.1	RepeatMasker	DNA/Kolobok	97868	98353	4273	-	NA	Tstart=935;Tend=1423;ID=RND-1_FAMILY-437;shortTE=F
CM029552.1	RepeatMasker	Unknown	99740	99900	466	+	NA	Tstart=974;Tend=1105;ID=RND-6_FAMILY-5056;shortTE=F
CM029552.1	RepeatMasker	LINE/L2	99908	100421	1787	-	NA	Tstart=682;Tend=1123;ID=RND-6_FAMILY-197;shortTE=F
CM029552.1	RepeatMasker	Unknown	100454	100592	831	-	NA	Tstart=955;Tend=1072;ID=RND-1_FAMILY-232;shortTE=F
CM029552.1	RepeatMasker	Unknown	102705	102859	885	-	NA	Tstart=1000;Tend=1160;ID=RND-1_FAMILY-282;shortTE=F
CM029552.1	RepeatMasker	Unknown	102707	102892	655	+	NA	Tstart=958;Tend=1150;ID=RND-6_FAMILY-6556;shortTE=F
CM029552.1	RepeatMasker	Unknown	103332	103828	2415	+	NA	Tstart=843;Tend=1470;ID=RND-6_FAMILY-4964;shortTE=F
CM029552.1	RepeatMasker	DNA/PIF-Harbinger	103841	104120	1804	-	NA	Tstart=870;Tend=1147;ID=RND-5_FAMILY-1063;shortTE=F
CM029552.1	RepeatMasker	Unknown	105397	105733	573	-	NA	Tstart=2201;Tend=2571;ID=RND-1_FAMILY-119;shortTE=F
CM029552.1	RepeatMasker	LINE/I-Jockey	105939	106060	410	-	NA	Tstart=2947;Tend=3057;ID=RND-5_FAMILY-1393;shortTE=F
CM029552.1	RepeatMasker	Unknown	109103	109593	3560	+	NA	Tstart=881;Tend=1366;ID=RND-1_FAMILY-204;shortTE=F
CM029552.1	RepeatMasker	Unknown	110159	110339	566	-	NA	Tstart=916;Tend=1109;ID=RND-1_FAMILY-151;shortTE=F
CM029552.1	RepeatMasker	Unknown	111111	111275	914	+	NA	Tstart=968;Tend=1142;ID=RND-6_FAMILY-3366;shortTE=F
CM029552.1	RepeatMasker	Unknown	111649	112048	2404	+	NA	Tstart=809;Tend=1483;ID=RND-1_FAMILY-537;shortTE=F;TEgroup=ctg_7|RND-1_FAMILY-537|1
CM029552.1	RepeatMasker	LINE/L2	112501	112916	3412	-	NA	Tstart=805;Tend=1222;ID=RND-6_FAMILY-5092;shortTE=F
CM029552.1	RepeatMasker	Unknown	113043	113229	920	+	NA	Tstart=492;Tend=669;ID=RND-6_FAMILY-7922;shortTE=F
CM029552.1	RepeatMasker	Unknown	113481	113689	1676	-	NA	Tstart=972;Tend=1180;ID=RND-6_FAMILY-2755;shortTE=F
CM029552.1	RepeatMasker	Unknown	113817	114034	1722	-	NA	Tstart=2454;Tend=2668;ID=RND-6_FAMILY-3739;shortTE=F
CM029552.1	RepeatMasker	Unknown	114160	114582	1809	+	NA	Tstart=1092;Tend=1501;ID=RND-6_FAMILY-2303;shortTE=F
CM029552.1	RepeatMasker	Unknown	115575	115736	948	+	NA	Tstart=1057;Tend=1210;ID=RND-6_FAMILY-5056;shortTE=F
CM029552.1	RepeatMasker	Unknown	116807	117252	1154	-	NA	Tstart=1479;Tend=1896;ID=RND-6_FAMILY-652;shortTE=F
CM029552.1	RepeatMasker	Unknown	118233	118362	422	-	NA	Tstart=16;Tend=107;ID=RND-4_FAMILY-1362;shortTE=F
CM029552.1	RepeatMasker	Unknown	120251	120505	2071	-	NA	Tstart=915;Tend=1169;ID=RND-6_FAMILY-3469;shortTE=F
CM029552.1	RepeatMasker	Unknown	121536	121710	553	+	NA	Tstart=2228;Tend=2400;ID=RND-6_FAMILY-2528;shortTE=F
CM029552.1	RepeatMasker	LINE/I-Jockey	121717	121957	1099	-	NA	Tstart=1288;Tend=1549;ID=RND-6_FAMILY-9435;shortTE=F
CM029552.1	RepeatMasker	DNA	121747	122300	1815	-	NA	Tstart=383;Tend=971;ID=RND-6_FAMILY-1340;shortTE=F
CM029552.1	RepeatMasker	LINE/L2	122362	122673	1625	-	NA	Tstart=705;Tend=1040;ID=RND-1_FAMILY-360;shortTE=F
CM029552.1	RepeatMasker	Unknown	123157	123404	1072	-	NA	Tstart=1692;Tend=1939;ID=RND-1_FAMILY-7;shortTE=F
CM029552.1	RepeatMasker	Unknown	123186	123431	1623	+	NA	Tstart=920;Tend=1140;ID=RND-6_FAMILY-5246;shortTE=F
CM029552.1	RepeatMasker	Unknown	123431	123591	456	+	NA	Tstart=972;Tend=1144;ID=RND-6_FAMILY-884;shortTE=F
CM029552.1	RepeatMasker	DNA/hAT-Charlie	123601	123915	986	-	NA	Tstart=958;Tend=1179;ID=RND-6_FAMILY-6777;shortTE=F;TEgroup=ctg_7|RND-6_FAMILY-6777|1
CM029552.1	RepeatMasker	Unknown	124380	124515	656	-	NA	Tstart=1536;Tend=1667;ID=RND-5_FAMILY-2871;shortTE=F
CM029552.1	RepeatMasker	LINE/R2	124407	124569	499	-	NA	Tstart=358;Tend=513;ID=RND-6_FAMILY-1328;shortTE=F
CM029552.1	RepeatMasker	Unknown	124717	124827	766	+	NA	Tstart=2814;Tend=2919;ID=RND-6_FAMILY-4261;shortTE=F
CM029552.1	RepeatMasker	Unknown	125379	126486	5591	-	NA	Tstart=1206;Tend=2333;ID=RND-5_FAMILY-1838;shortTE=F
CM029552.1	RepeatMasker	Unknown	127414	127664	1234	-	NA	Tstart=908;Tend=1136;ID=RND-6_FAMILY-5246;shortTE=F
CM029552.1	RepeatMasker	Unknown	127732	127906	551	-	NA	Tstart=2230;Tend=2400;ID=RND-6_FAMILY-2528;shortTE=F
CM029552.1	RepeatMasker	Unknown	127915	128686	5320	+	NA	Tstart=1905;Tend=2693;ID=RND-1_FAMILY-50;shortTE=F
CM029552.1	RepeatMasker	Unknown	128829	129085	1380	-	NA	Tstart=860;Tend=1091;ID=RND-5_FAMILY-153;shortTE=F
CM029552.1	RepeatMasker	LINE/L2	129695	129876	507	+	NA	Tstart=2518;Tend=2701;ID=RND-5_FAMILY-925;shortTE=F
CM029552.1	RepeatMasker	Unknown	130022	130359	2212	-	NA	Tstart=753;Tend=1037;ID=RND-4_FAMILY-349;shortTE=F
CM029552.1	RepeatMasker	Unknown	131204	131356	674	-	NA	Tstart=3557;Tend=3706;ID=RND-6_FAMILY-2528;shortTE=F
CM029552.1	RepeatMasker	Unknown	131503	132095	915	-	NA	Tstart=5156;Tend=6045;ID=RND-1_FAMILY-108;shortTE=F;TEgroup=ctg_7|RND-1_FAMILY-108|1
CM029552.1	RepeatMasker	DNA/hAT-Charlie	132364	132580	1408	-	NA	Tstart=956;Tend=1172;ID=RND-6_FAMILY-6777;shortTE=F
CM029552.1	RepeatMasker	DNA/hAT-Charlie	133668	133881	1444	+	NA	Tstart=958;Tend=1171;ID=RND-6_FAMILY-6777;shortTE=F
CM029552.1	RepeatMasker	Unknown	135064	135285	1601	+	NA	Tstart=901;Tend=1122;ID=RND-6_FAMILY-425;shortTE=F
CM029552.1	RepeatMasker	Unknown	135070	135312	848	-	NA	Tstart=2681;Tend=2928;ID=RND-4_FAMILY-104;shortTE=F
CM029552.1	RepeatMasker	DNA/hAT-Charlie	137582	137793	1463	+	NA	Tstart=962;Tend=1173;ID=RND-6_FAMILY-6777;shortTE=F
CM029552.1	RepeatMasker	Unknown	139452	139570	427	-	NA	Tstart=4075;Tend=4185;ID=RND-6_FAMILY-6;shortTE=F
CM029552.1	RepeatMasker	Unknown	140369	140683	1538	-	NA	Tstart=4177;Tend=4500;ID=RND-1_FAMILY-427;shortTE=F
CM029552.1	RepeatMasker	Unknown	141799	142025	1010	-	NA	Tstart=261;Tend=516;ID=RND-5_FAMILY-153;shortTE=F
CM029552.1	RepeatMasker	DNA/hAT-Charlie	141835	142027	1153	+	NA	Tstart=956;Tend=1174;ID=RND-6_FAMILY-6777;shortTE=F
CM029552.1	RepeatMasker	DNA/hAT-Charlie	142832	143048	1556	-	NA	Tstart=953;Tend=1171;ID=RND-6_FAMILY-6777;shortTE=F
CM029552.1	RepeatMasker	LTR/ERV1	143557	143806	1317	-	NA	Tstart=843;Tend=1095;ID=RND-6_FAMILY-1988;shortTE=F
CM029552.1	RepeatMasker	Unknown	143581	143855	1688	+	NA	Tstart=907;Tend=1122;ID=RND-6_FAMILY-425;shortTE=F
CM029552.1	RepeatMasker	LTR/ERV1	144931	145387	2760	+	NA	Tstart=844;Tend=1292;ID=RND-6_FAMILY-1988;shortTE=F
CM029552.1	RepeatMasker	LTR/ERV1	147767	148008	1281	-	NA	Tstart=1512;Tend=1764;ID=RND-6_FAMILY-1988;shortTE=F
CM029552.1	RepeatMasker	SINE	147771	147982	1450	+	NA	Tstart=840;Tend=1055;ID=RND-6_FAMILY-1645;shortTE=F
CM029552.1	RepeatMasker	Unknown	147983	148297	817	-	NA	Tstart=434;Tend=927;ID=RND-6_FAMILY-1561;shortTE=F
CM029552.1	RepeatMasker	DNA	148305	148889	2617	-	NA	Tstart=348;Tend=971;ID=RND-6_FAMILY-1340;shortTE=F
CM029552.1	RepeatMasker	Unknown	149141	149295	1201	-	NA	Tstart=2825;Tend=2978;ID=RND-6_FAMILY-600;shortTE=F
CM029552.1	RepeatMasker	Unknown	149960	150229	946	-	NA	Tstart=2695;Tend=2965;ID=RND-4_FAMILY-104;shortTE=F
CM029552.1	RepeatMasker	DNA/hAT-Charlie	149996	150231	1360	-	NA	Tstart=936;Tend=1167;ID=RND-6_FAMILY-6777;shortTE=F
CM029552.1	RepeatMasker	Unknown	150761	151031	1539	+	NA	Tstart=798;Tend=1071;ID=RND-6_FAMILY-5676;shortTE=F
CM029552.1	RepeatMasker	Unknown	150809	151051	1761	-	NA	Tstart=948;Tend=1163;ID=RND-5_FAMILY-1487;shortTE=F
CM029552.1	RepeatMasker	Unknown	151445	151750	1326	-	NA	Tstart=1756;Tend=2025;ID=RND-1_FAMILY-204;shortTE=F
CM029552.1	RepeatMasker	Unknown	151495	151764	1677	+	NA	Tstart=906;Tend=1122;ID=RND-6_FAMILY-425;shortTE=F
CM029552.1	RepeatMasker	Unknown	152620	152729	510	-	NA	Tstart=910;Tend=1023;ID=RND-6_FAMILY-4614;shortTE=F
CM029552.1	RepeatMasker	LTR/ERV1	154438	154927	2779	+	NA	Tstart=845;Tend=1305;ID=RND-6_FAMILY-1988;shortTE=F
CM029552.1	RepeatMasker	Unknown	156490	156801	1764	+	NA	Tstart=905;Tend=1185;ID=RND-6_FAMILY-4614;shortTE=F
CM029552.1	RepeatMasker	Unknown	156848	157115	1542	-	NA	Tstart=956;Tend=1166;ID=RND-1_FAMILY-232;shortTE=F
CM029552.1	RepeatMasker	Unknown	156911	157146	1139	+	NA	Tstart=725;Tend=957;ID=RND-6_FAMILY-1561;shortTE=F
CM029552.1	RepeatMasker	Unknown	157413	157662	1926	-	NA	Tstart=947;Tend=1202;ID=RND-1_FAMILY-223;shortTE=F
CM029552.1	RepeatMasker	LTR/ERV1	158813	159306	2049	+	NA	Tstart=858;Tend=1301;ID=RND-6_FAMILY-1988;shortTE=F
CM029552.1	RepeatMasker	Unknown	159705	159858	1271	-	NA	Tstart=1014;Tend=1168;ID=RND-6_FAMILY-2174;shortTE=F
CM029552.1	RepeatMasker	Unknown	159859	160041	1169	-	NA	Tstart=492;Tend=669;ID=RND-6_FAMILY-7922;shortTE=F
CM029552.1	RepeatMasker	Unknown	160047	161519	11352	-	NA	Tstart=790;Tend=2250;ID=RND-6_FAMILY-1517;shortTE=F
CM029552.1	RepeatMasker	DNA/hAT-Charlie	163100	163317	1654	+	NA	Tstart=953;Tend=1170;ID=RND-6_FAMILY-6777;shortTE=F
CM029552.1	RepeatMasker	Unknown	165142	165390	1676	-	NA	Tstart=925;Tend=1146;ID=RND-6_FAMILY-5246;shortTE=F
CM029552.1	RepeatMasker	Unknown	165176	165419	1075	+	NA	Tstart=925;Tend=1137;ID=RND-6_FAMILY-2033;shortTE=F
CM029552.1	RepeatMasker	Unknown	165801	166032	696	+	NA	Tstart=1446;Tend=1680;ID=RND-6_FAMILY-5991;shortTE=F
CM029552.1	RepeatMasker	DNA/hAT-Charlie	165869	166086	1517	+	NA	Tstart=956;Tend=1171;ID=RND-6_FAMILY-6777;shortTE=F
CM029552.1	RepeatMasker	Unknown	167581	167832	1974	+	NA	Tstart=1130;Tend=1382;ID=RND-1_FAMILY-178;shortTE=F
CM029552.1	RepeatMasker	Unknown	168947	169250	1194	-	NA	Tstart=1010;Tend=1463;ID=RND-6_FAMILY-2174;shortTE=F
CM029552.1	RepeatMasker	Unknown	169150	169269	829	+	NA	Tstart=6485;Tend=6605;ID=RND-6_FAMILY-4001;shortTE=F
CM029552.1	RepeatMasker	Unknown	169873	170067	1250	-	NA	Tstart=2825;Tend=2973;ID=RND-6_FAMILY-600;shortTE=F
CM029552.1	RepeatMasker	LINE/L2	170220	170472	1190	-	NA	Tstart=1768;Tend=2018;ID=RND-6_FAMILY-6312;shortTE=F
CM029552.1	RepeatMasker	DNA/hAT-Charlie	170252	170477	1544	+	NA	Tstart=957;Tend=1179;ID=RND-6_FAMILY-6777;shortTE=F
CM029552.1	RepeatMasker	Unknown	170958	171492	1899	+	NA	Tstart=920;Tend=1511;ID=RND-6_FAMILY-5246;shortTE=F
CM029552.1	RepeatMasker	LTR/ERV1	171281	171519	1226	+	NA	Tstart=1549;Tend=1786;ID=RND-6_FAMILY-1988;shortTE=F
CM029552.1	RepeatMasker	SINE	171726	171951	1602	+	NA	Tstart=830;Tend=1055;ID=RND-6_FAMILY-1645;shortTE=F
CM029552.1	RepeatMasker	Unknown	171731	172179	1471	-	NA	Tstart=790;Tend=1576;ID=RND-4_FAMILY-12;shortTE=F
CM029552.1	RepeatMasker	Unknown	172447	172637	786	+	NA	Tstart=911;Tend=1082;ID=RND-1_FAMILY-137;shortTE=F
CM029552.1	RepeatMasker	Unknown	173043	173259	1592	-	NA	Tstart=882;Tend=1086;ID=RND-1_FAMILY-386;shortTE=F
CM029552.1	RepeatMasker	Unknown	173278	173558	1636	+	NA	Tstart=909;Tend=1121;ID=RND-6_FAMILY-425;shortTE=F
CM029552.1	RepeatMasker	Unknown	174789	175269	3764	-	NA	Tstart=1012;Tend=1492;ID=RND-6_FAMILY-2174;shortTE=F
CM029552.1	RepeatMasker	DNA/hAT-Charlie	176204	176424	1579	+	NA	Tstart=953;Tend=1174;ID=RND-6_FAMILY-6777;shortTE=F
CM029552.1	RepeatMasker	Unknown	178972	179618	782	-	NA	Tstart=998;Tend=1895;ID=RND-6_FAMILY-6551;shortTE=F;TEgroup=ctg_7|RND-6_FAMILY-6551|2
CM029552.1	RepeatMasker	Unknown	179753	179922	510	-	NA	Tstart=4317;Tend=4476;ID=RND-6_FAMILY-4001;shortTE=F
CM029552.1	RepeatMasker	Unknown	180835	181137	2233	-	NA	Tstart=932;Tend=1240;ID=RND-1_FAMILY-152;shortTE=F
CM029552.1	RepeatMasker	Unknown	183382	183669	1522	-	NA	Tstart=875;Tend=1167;ID=RND-6_FAMILY-5246;shortTE=F
CM029552.1	RepeatMasker	LTR/ERV1	183454	183707	1404	-	NA	Tstart=1041;Tend=1306;ID=RND-6_FAMILY-1988;shortTE=F
CM029552.1	RepeatMasker	LTR/ERV1	185229	185500	1529	+	NA	Tstart=1495;Tend=1761;ID=RND-6_FAMILY-1988;shortTE=F
CM029552.1	RepeatMasker	Unknown	185287	185507	1715	+	NA	Tstart=925;Tend=1145;ID=RND-6_FAMILY-5246;shortTE=F
CM029552.1	RepeatMasker	Unknown	186556	186671	718	-	NA	Tstart=2821;Tend=2912;ID=RND-6_FAMILY-4261;shortTE=F
CM029552.1	RepeatMasker	Unknown	187102	187260	877	+	NA	Tstart=494;Tend=668;ID=RND-6_FAMILY-7922;shortTE=F
CM029552.1	RepeatMasker	LINE/L2	187283	187415	415	+	NA	Tstart=3715;Tend=3844;ID=RND-1_FAMILY-822;shortTE=F
CM029552.1	RepeatMasker	Unknown	187416	187517	602	+	NA	Tstart=1657;Tend=1765;ID=RND-6_FAMILY-4370;shortTE=F
CM029552.1	RepeatMasker	Unknown	187764	187986	1590	-	NA	Tstart=905;Tend=1128;ID=RND-6_FAMILY-425;shortTE=F
CM029552.1	RepeatMasker	Unknown	187770	188020	935	+	NA	Tstart=1688;Tend=1940;ID=RND-6_FAMILY-35;shortTE=F
CM029552.1	RepeatMasker	DNA	189129	190005	1665	-	NA	Tstart=446;Tend=1299;ID=RND-6_FAMILY-1340;shortTE=F
CM029552.1	RepeatMasker	Unknown	191068	191303	905	-	NA	Tstart=1251;Tend=1475;ID=RND-6_FAMILY-2328;shortTE=F
CM029552.1	RepeatMasker	LTR/ERV1	191102	191485	2153	+	NA	Tstart=842;Tend=1228;ID=RND-6_FAMILY-1988;shortTE=F
CM029552.1	RepeatMasker	DNA	193120	193366	1328	+	NA	Tstart=319;Tend=566;ID=RND-6_FAMILY-1340;shortTE=F
CM029552.1	RepeatMasker	Unknown	193151	193876	2130	+	NA	Tstart=817;Tend=1699;ID=RND-4_FAMILY-12;shortTE=F;TEgroup=ctg_7|RND-4_FAMILY-12|2
CM029552.1	RepeatMasker	Unknown	193946	194605	3107	+	NA	Tstart=1130;Tend=1754;ID=RND-5_FAMILY-1838;shortTE=F
CM029552.1	RepeatMasker	Unknown	194950	195263	1178	+	NA	Tstart=2001;Tend=2327;ID=RND-5_FAMILY-1838;shortTE=F
CM029552.1	RepeatMasker	Unknown	196090	196551	2440	+	NA	Tstart=1962;Tend=2389;ID=RND-5_FAMILY-727;shortTE=F
CM029552.1	RepeatMasker	RC/Helitron	198362	199163	6275	-	NA	Tstart=1378;Tend=2191;ID=RND-4_FAMILY-19;shortTE=F
CM029552.1	RepeatMasker	DNA/hAT-Charlie	199435	199664	1196	+	NA	Tstart=933;Tend=1176;ID=RND-6_FAMILY-6777;shortTE=F
CM029552.1	RepeatMasker	DNA	201797	202045	929	-	NA	Tstart=1491;Tend=1740;ID=RND-1_FAMILY-196;shortTE=F
CM029552.1	RepeatMasker	Unknown	201825	202047	1815	-	NA	Tstart=907;Tend=1129;ID=RND-6_FAMILY-425;shortTE=F
CM029552.1	RepeatMasker	Unknown	202220	203261	8455	-	NA	Tstart=1137;Tend=2173;ID=RND-5_FAMILY-444;shortTE=F
CM029552.1	RepeatMasker	Unknown	203417	203897	3688	-	NA	Tstart=795;Tend=1263;ID=RND-1_FAMILY-234;shortTE=F
CM029552.1	RepeatMasker	Unknown	206276	206525	937	+	NA	Tstart=480;Tend=929;ID=RND-6_FAMILY-1561;shortTE=F
CM029552.1	RepeatMasker	DNA/hAT-Charlie	206526	206744	1592	+	NA	Tstart=954;Tend=1172;ID=RND-6_FAMILY-6777;shortTE=F
CM029552.1	RepeatMasker	Unknown	207057	207706	5197	+	NA	Tstart=998;Tend=1660;ID=RND-6_FAMILY-6551;shortTE=F
CM029552.1	RepeatMasker	Unknown	208497	208618	597	+	NA	Tstart=1378;Tend=1493;ID=RND-6_FAMILY-2664;shortTE=F
CM029552.1	RepeatMasker	DNA/hAT-Charlie	209016	209252	1025	+	NA	Tstart=954;Tend=1173;ID=RND-6_FAMILY-6777;shortTE=F
CM029552.1	RepeatMasker	Unknown	210284	210775	2246	+	NA	Tstart=857;Tend=1196;ID=RND-6_FAMILY-43;shortTE=F;TEgroup=ctg_7|RND-6_FAMILY-43|1
CM029552.1	RepeatMasker	Unknown	210869	211089	915	+	NA	Tstart=893;Tend=1168;ID=RND-6_FAMILY-41;shortTE=F
CM029552.1	RepeatMasker	Unknown	211920	212264	3686	-	NA	Tstart=1495;Tend=2559;ID=RND-6_FAMILY-3739;shortTE=F
CM029552.1	RepeatMasker	Unknown	212265	212739	3984	+	NA	Tstart=1008;Tend=1491;ID=RND-6_FAMILY-2174;shortTE=F
CM029552.1	RepeatMasker	DNA/hAT-Charlie	213745	213951	1314	-	NA	Tstart=960;Tend=1168;ID=RND-6_FAMILY-6777;shortTE=F
CM029552.1	RepeatMasker	LINE/RTE-X	214235	214344	609	-	NA	Tstart=2149;Tend=2260;ID=RND-5_FAMILY-1062;shortTE=F
CM029552.1	RepeatMasker	Unknown	214247	214357	696	+	NA	Tstart=2821;Tend=2911;ID=RND-6_FAMILY-4261;shortTE=F
CM029552.1	RepeatMasker	Unknown	214517	215355	7079	-	NA	Tstart=814;Tend=1653;ID=RND-6_FAMILY-49;shortTE=F
CM029552.1	RepeatMasker	Unknown	216518	217179	1538	+	NA	Tstart=725;Tend=1498;ID=RND-5_FAMILY-153;shortTE=F
CM029552.1	RepeatMasker	DNA	216940	217153	1722	+	NA	Tstart=759;Tend=971;ID=RND-6_FAMILY-1340;shortTE=F
CM029552.1	RepeatMasker	Unknown	217865	218050	710	-	NA	Tstart=948;Tend=1103;ID=RND-6_FAMILY-5056;shortTE=F
CM029552.1	RepeatMasker	RC/Helitron	218081	218848	4149	-	NA	Tstart=531;Tend=1368;ID=RND-4_FAMILY-19;shortTE=F
CM029552.1	RepeatMasker	Unknown	220041	220987	7544	-	NA	Tstart=931;Tend=1895;ID=RND-6_FAMILY-1216;shortTE=F
CM029552.1	RepeatMasker	Unknown	221434	221858	3326	-	NA	Tstart=528;Tend=952;ID=RND-6_FAMILY-1375;shortTE=F
CM029552.1	RepeatMasker	Unknown	221940	222264	1101	+	NA	Tstart=2905;Tend=3224;ID=RND-6_FAMILY-71;shortTE=F
CM029552.1	RepeatMasker	Unknown	222749	222908	1272	-	NA	Tstart=766;Tend=1026;ID=RND-5_FAMILY-866;shortTE=F
CM029552.1	RepeatMasker	DNA/hAT-Charlie	222909	223087	1315	+	NA	Tstart=996;Tend=1174;ID=RND-6_FAMILY-6777;shortTE=F
CM029552.1	RepeatMasker	Unknown	223088	223202	1272	-	NA	Tstart=575;Tend=765;ID=RND-5_FAMILY-866;shortTE=F
CM029552.1	RepeatMasker	Unknown	224937	225242	1221	-	NA	Tstart=1280;Tend=1589;ID=RND-4_FAMILY-12;shortTE=F
CM029552.1	RepeatMasker	DNA/hAT-Charlie	225043	225242	1385	+	NA	Tstart=953;Tend=1159;ID=RND-6_FAMILY-6777;shortTE=F
CM029552.1	RepeatMasker	Unknown	225532	225735	961	-	NA	Tstart=869;Tend=1073;ID=RND-1_FAMILY-152;shortTE=F
CM029552.1	RepeatMasker	RC/Helitron	225756	226067	1127	+	NA	Tstart=1665;Tend=2035;ID=RND-4_FAMILY-19;shortTE=F
CM029552.1	RepeatMasker	Unknown	226191	226427	863	+	NA	Tstart=960;Tend=1163;ID=RND-6_FAMILY-35;shortTE=F
CM029552.1	RepeatMasker	Unknown	227151	227412	2051	+	NA	Tstart=944;Tend=1207;ID=RND-6_FAMILY-5056;shortTE=F
CM029552.1	RepeatMasker	Unknown	227563	228090	2826	+	NA	Tstart=1161;Tend=1690;ID=RND-5_FAMILY-1838;shortTE=F
CM029552.1	RepeatMasker	Unknown	229346	229484	517	-	NA	Tstart=2821;Tend=2914;ID=RND-6_FAMILY-4261;shortTE=F
CM029552.1	RepeatMasker	Unknown	229811	230439	1872	-	NA	Tstart=816;Tend=1440;ID=RND-4_FAMILY-12;shortTE=F
CM029552.1	RepeatMasker	Unknown	231691	231938	967	+	NA	Tstart=188;Tend=404;ID=RND-1_FAMILY-801;shortTE=F
CM029552.1	RepeatMasker	LTR/ERV1	231724	231951	1717	+	NA	Tstart=848;Tend=1075;ID=RND-6_FAMILY-1988;shortTE=F
CM029552.1	RepeatMasker	RC/Helitron	232367	233181	6574	-	NA	Tstart=1364;Tend=2186;ID=RND-4_FAMILY-19;shortTE=F
CM029552.1	RepeatMasker	Unknown	233229	233384	432	-	NA	Tstart=2335;Tend=2462;ID=RND-5_FAMILY-721;shortTE=F
CM029552.1	RepeatMasker	Unknown	233820	234002	535	-	NA	Tstart=811;Tend=974;ID=RND-1_FAMILY-537;shortTE=F
CM029552.1	RepeatMasker	LINE/L2	234194	234443	613	+	NA	Tstart=133;Tend=377;ID=RND-6_FAMILY-6312;shortTE=F
CM029552.1	RepeatMasker	DNA/hAT-Charlie	234643	234858	1431	+	NA	Tstart=957;Tend=1172;ID=RND-6_FAMILY-6777;shortTE=F
CM029552.1	RepeatMasker	Unknown	235065	235234	488	+	NA	Tstart=1076;Tend=1249;ID=RND-1_FAMILY-124;shortTE=F
CM029552.1	RepeatMasker	Unknown	235947	236365	3292	-	NA	Tstart=943;Tend=1365;ID=RND-6_FAMILY-7320;shortTE=F
CM029552.1	RepeatMasker	Unknown	236871	237108	1510	-	NA	Tstart=1656;Tend=1872;ID=RND-4_FAMILY-875;shortTE=F
CM029552.1	RepeatMasker	DNA	236892	237139	1292	-	NA	Tstart=727;Tend=972;ID=RND-6_FAMILY-1340;shortTE=F
CM029552.1	RepeatMasker	Unknown	237960	238389	1194	+	NA	Tstart=1339;Tend=2149;ID=RND-5_FAMILY-1838;shortTE=F;TEgroup=ctg_7|RND-5_FAMILY-1838|1
CM029552.1	RepeatMasker	SINE	238726	238932	1270	+	NA	Tstart=837;Tend=1054;ID=RND-6_FAMILY-1645;shortTE=F
CM029552.1	RepeatMasker	Unknown	239412	239519	563	-	NA	Tstart=1069;Tend=1173;ID=RND-6_FAMILY-2755;shortTE=F
CM029552.1	RepeatMasker	Unknown	239533	239824	2276	+	NA	Tstart=699;Tend=1040;ID=RND-4_FAMILY-349;shortTE=F
CM029552.1	RepeatMasker	Unknown	240628	240760	974	-	NA	Tstart=947;Tend=1090;ID=RND-1_FAMILY-223;shortTE=F
CM029552.1	RepeatMasker	Unknown	242244	242470	1395	+	NA	Tstart=926;Tend=1139;ID=RND-6_FAMILY-5246;shortTE=F
CM029552.1	RepeatMasker	Unknown	243064	243299	1315	-	NA	Tstart=907;Tend=1122;ID=RND-6_FAMILY-425;shortTE=F
CM029552.1	RepeatMasker	Unknown	244290	244593	2428	-	NA	Tstart=699;Tend=1043;ID=RND-4_FAMILY-349;shortTE=F
CM029552.1	RepeatMasker	Unknown	244943	245223	599	+	NA	Tstart=662;Tend=927;ID=RND-6_FAMILY-1561;shortTE=F
CM029552.1	RepeatMasker	Unknown	245010	245273	1102	-	NA	Tstart=1658;Tend=1886;ID=RND-4_FAMILY-875;shortTE=F
CM029552.1	RepeatMasker	Unknown	245372	245616	1641	+	NA	Tstart=978;Tend=1222;ID=RND-1_FAMILY-198;shortTE=F
CM029552.1	RepeatMasker	Unknown	246090	246330	1058	+	NA	Tstart=1756;Tend=1991;ID=RND-6_FAMILY-6534;shortTE=F
CM029552.1	RepeatMasker	DNA/hAT-Charlie	246118	246330	1507	-	NA	Tstart=960;Tend=1172;ID=RND-6_FAMILY-6777;shortTE=F
CM029552.1	RepeatMasker	Unknown	246414	246779	619	-	NA	Tstart=1074;Tend=1363;ID=RND-1_FAMILY-508;shortTE=F
CM029552.1	RepeatMasker	Unknown	246556	246782	1740	+	NA	Tstart=899;Tend=1125;ID=RND-6_FAMILY-425;shortTE=F
CM029552.1	RepeatMasker	Unknown	246925	247093	740	-	NA	Tstart=2833;Tend=3011;ID=RND-5_FAMILY-3489;shortTE=F
CM029552.1	RepeatMasker	Unknown	247125	247952	2054	+	NA	Tstart=1539;Tend=2140;ID=RND-6_FAMILY-1517;shortTE=F
CM029552.1	RepeatMasker	RC/Helitron	248098	248834	4567	-	NA	Tstart=1540;Tend=2185;ID=RND-4_FAMILY-19;shortTE=F;TEgroup=ctg_7|RND-4_FAMILY-19|1
CM029552.1	RepeatMasker	RC/Helitron	248987	249207	1393	-	NA	Tstart=1354;Tend=1610;ID=RND-4_FAMILY-19;shortTE=F
CM029552.1	RepeatMasker	LINE/L2	250089	250210	818	-	NA	Tstart=1876;Tend=1995;ID=RND-6_FAMILY-3146;shortTE=F
CM029552.1	RepeatMasker	DNA/hAT-Charlie	250681	250898	1626	-	NA	Tstart=957;Tend=1174;ID=RND-6_FAMILY-6777;shortTE=F
CM029552.1	RepeatMasker	SINE	251637	251796	1024	-	NA	Tstart=899;Tend=1054;ID=RND-6_FAMILY-1645;shortTE=F
CM029552.1	RepeatMasker	DNA/hAT-Charlie	252906	253126	1444	+	NA	Tstart=953;Tend=1173;ID=RND-6_FAMILY-6777;shortTE=F
CM029552.1	RepeatMasker	Unknown	253969	254222	1483	-	NA	Tstart=122;Tend=376;ID=RND-6_FAMILY-1499;shortTE=F
CM029552.1	RepeatMasker	DNA/hAT-Charlie	254016	254232	1603	-	NA	Tstart=953;Tend=1169;ID=RND-6_FAMILY-6777;shortTE=F
CM029552.1	RepeatMasker	Unknown	254750	256118	8801	-	NA	Tstart=1048;Tend=2341;ID=RND-5_FAMILY-1838;shortTE=F
CM029552.1	RepeatMasker	Unknown	256405	256554	1046	-	NA	Tstart=2824;Tend=2973;ID=RND-6_FAMILY-600;shortTE=F
CM029552.1	RepeatMasker	Unknown	256925	257202	1591	+	NA	Tstart=923;Tend=1141;ID=RND-6_FAMILY-5246;shortTE=F
CM029552.1	RepeatMasker	Unknown	257557	257702	614	+	NA	Tstart=4011;Tend=4138;ID=RND-1_FAMILY-427;shortTE=T;TEgroup=ctg_7|RND-1_FAMILY-427|1
CM029552.1	RepeatMasker	Unknown	257823	257974	631	-	NA	Tstart=1520;Tend=1671;ID=RND-5_FAMILY-273;shortTE=F
CM029552.1	RepeatMasker	Unknown	258718	259017	2133	+	NA	Tstart=938;Tend=1237;ID=RND-1_FAMILY-198;shortTE=F
CM029552.1	RepeatMasker	Unknown	259161	259427	766	+	NA	Tstart=789;Tend=1316;ID=RND-6_FAMILY-1517;shortTE=F
CM029552.1	RepeatMasker	Unknown	259466	260620	6971	+	NA	Tstart=1554;Tend=2655;ID=RND-5_FAMILY-721;shortTE=F
CM029552.1	RepeatMasker	Unknown	260912	261142	978	+	NA	Tstart=760;Tend=1005;ID=RND-1_FAMILY-585;shortTE=F
CM029552.1	RepeatMasker	Unknown	260942	261146	1339	-	NA	Tstart=919;Tend=1139;ID=RND-6_FAMILY-5246;shortTE=F
CM029552.1	RepeatMasker	LINE/L2	261481	261583	504	+	NA	Tstart=1862;Tend=1961;ID=RND-6_FAMILY-4465;shortTE=F
CM029552.1	RepeatMasker	Unknown	262196	262769	4239	+	NA	Tstart=994;Tend=1527;ID=RND-6_FAMILY-6551;shortTE=F
CM029552.1	RepeatMasker	Unknown	262774	263575	3942	-	NA	Tstart=848;Tend=1678;ID=RND-1_FAMILY-35;shortTE=F
CM029552.1	RepeatMasker	Unknown	263966	264218	1730	-	NA	Tstart=904;Tend=1168;ID=RND-5_FAMILY-1487;shortTE=F
CM029552.1	RepeatMasker	Unknown	264236	264590	2839	+	NA	Tstart=924;Tend=1278;ID=RND-6_FAMILY-43;shortTE=F
CM029552.1	RepeatMasker	SINE	265265	265480	1541	+	NA	Tstart=837;Tend=1052;ID=RND-6_FAMILY-1645;shortTE=F
CM029552.1	RepeatMasker	LTR/Pao	267074	267325	732	+	NA	Tstart=2287;Tend=2540;ID=RND-4_FAMILY-53;shortTE=F
CM029552.1	RepeatMasker	Unknown	267110	267355	1480	+	NA	Tstart=1655;Tend=1874;ID=RND-4_FAMILY-875;shortTE=F
CM029552.1	RepeatMasker	Unknown	267626	267867	1654	-	NA	Tstart=2455;Tend=2667;ID=RND-6_FAMILY-3739;shortTE=F
CM029552.1	RepeatMasker	Unknown	268430	268645	1429	-	NA	Tstart=926;Tend=1141;ID=RND-6_FAMILY-5246;shortTE=F
CM029552.1	RepeatMasker	Unknown	268432	268672	1202	+	NA	Tstart=261;Tend=499;ID=RND-5_FAMILY-153;shortTE=F
CM029552.1	RepeatMasker	DNA/hAT-Charlie	269427	269645	1402	+	NA	Tstart=956;Tend=1172;ID=RND-6_FAMILY-6777;shortTE=F
CM029552.1	RepeatMasker	Unknown	270800	271084	2375	-	NA	Tstart=751;Tend=1035;ID=RND-4_FAMILY-349;shortTE=F
CM029552.1	RepeatMasker	Unknown	271375	271619	1335	+	NA	Tstart=1255;Tend=1500;ID=RND-4_FAMILY-12;shortTE=F
CM029552.1	RepeatMasker	SINE	271387	271603	1474	+	NA	Tstart=838;Tend=1054;ID=RND-6_FAMILY-1645;shortTE=F
CM029552.1	RepeatMasker	Unknown	271939	272192	1455	+	NA	Tstart=955;Tend=1160;ID=RND-1_FAMILY-232;shortTE=F
CM029552.1	RepeatMasker	LINE/Penelope	273823	274046	642	+	NA	Tstart=924;Tend=1156;ID=RND-6_FAMILY-1559;shortTE=F
CM029552.1	RepeatMasker	Unknown	274397	274521	647	-	NA	Tstart=2111;Tend=2233;ID=RND-5_FAMILY-612;shortTE=F
CM029552.1	RepeatMasker	Unknown	275315	275984	5265	-	NA	Tstart=867;Tend=1534;ID=RND-1_FAMILY-249;shortTE=F
CM029552.1	RepeatMasker	Unknown	276919	277128	1188	+	NA	Tstart=924;Tend=1132;ID=RND-6_FAMILY-5246;shortTE=F
CM029552.1	RepeatMasker	Unknown	277390	277682	2467	+	NA	Tstart=781;Tend=1073;ID=RND-5_FAMILY-4284;shortTE=F
CM029552.1	RepeatMasker	Unknown	278585	278711	568	-	NA	Tstart=2111;Tend=2215;ID=RND-1_FAMILY-647;shortTE=F
CM029552.1	RepeatMasker	Unknown	278842	279087	983	-	NA	Tstart=2246;Tend=2479;ID=RND-1_FAMILY-488;shortTE=F
CM029552.1	RepeatMasker	Unknown	280543	281365	6085	-	NA	Tstart=998;Tend=1880;ID=RND-6_FAMILY-6551;shortTE=F
CM029552.1	RepeatMasker	SINE	281543	281766	1509	+	NA	Tstart=829;Tend=1055;ID=RND-6_FAMILY-1645;shortTE=F
CM029552.1	RepeatMasker	DNA	281583	282491	2141	-	NA	Tstart=351;Tend=1285;ID=RND-6_FAMILY-1340;shortTE=F
CM029552.1	RepeatMasker	Unknown	283446	283624	1440	-	NA	Tstart=933;Tend=1112;ID=RND-4_FAMILY-1013;shortTE=F
CM029552.1	RepeatMasker	Unknown	284001	284191	909	+	NA	Tstart=981;Tend=1168;ID=RND-6_FAMILY-2755;shortTE=F
CM029552.1	RepeatMasker	LINE/I-Jockey	285424	285587	927	-	NA	Tstart=3172;Tend=3326;ID=RND-6_FAMILY-2262;shortTE=F
CM029552.1	RepeatMasker	Unknown	290744	290970	1402	+	NA	Tstart=946;Tend=1140;ID=RND-6_FAMILY-5246;shortTE=F
CM029552.1	RepeatMasker	Unknown	292131	293286	9889	-	NA	Tstart=677;Tend=1828;ID=RND-1_FAMILY-178;shortTE=F
CM029552.1	RepeatMasker	DNA/hAT-Charlie	294134	294351	1514	+	NA	Tstart=957;Tend=1172;ID=RND-6_FAMILY-6777;shortTE=F
CM029552.1	RepeatMasker	Unknown	294352	294820	1508	+	NA	Tstart=1024;Tend=1768;ID=RND-1_FAMILY-232;shortTE=F
CM029552.1	RepeatMasker	Unknown	294928	295353	1904	-	NA	Tstart=704;Tend=1110;ID=RND-6_FAMILY-1939;shortTE=F
CM029552.1	RepeatMasker	Unknown	296039	296293	757	+	NA	Tstart=885;Tend=1129;ID=RND-1_FAMILY-293;shortTE=F
CM029552.1	RepeatMasker	SINE	296072	296296	1435	-	NA	Tstart=836;Tend=1055;ID=RND-6_FAMILY-1645;shortTE=F
CM029552.1	RepeatMasker	Unknown	297325	298279	7530	+	NA	Tstart=930;Tend=1889;ID=RND-6_FAMILY-1216;shortTE=F
CM029552.1	RepeatMasker	Unknown	298309	298451	548	+	NA	Tstart=2068;Tend=2185;ID=RND-6_FAMILY-1364;shortTE=F
CM029552.1	RepeatMasker	Unknown	299023	299138	596	-	NA	Tstart=887;Tend=1001;ID=RND-6_FAMILY-1098;shortTE=F
CM029552.1	RepeatMasker	DNA/hAT-Charlie	300501	300745	1415	+	NA	Tstart=919;Tend=1172;ID=RND-6_FAMILY-6777;shortTE=F
CM029552.1	RepeatMasker	Unknown	300541	300786	915	-	NA	Tstart=1116;Tend=1372;ID=RND-5_FAMILY-866;shortTE=F
CM029552.1	RepeatMasker	RC/Helitron	300764	301606	6013	+	NA	Tstart=870;Tend=1706;ID=RND-4_FAMILY-36;shortTE=F
CM029552.1	RepeatMasker	Unknown	302097	302219	601	-	NA	Tstart=1317;Tend=1438;ID=RND-6_FAMILY-2526;shortTE=F
CM029552.1	RepeatMasker	LTR/ERV1	302121	302334	1462	-	NA	Tstart=1090;Tend=1302;ID=RND-6_FAMILY-1988;shortTE=F
CM029552.1	RepeatMasker	Unknown	302831	302985	678	-	NA	Tstart=2821;Tend=2966;ID=RND-6_FAMILY-4261;shortTE=F
CM029552.1	RepeatMasker	Unknown	303964	304374	969	-	NA	Tstart=872;Tend=1171;ID=RND-6_FAMILY-41;shortTE=F;TEgroup=ctg_7|RND-6_FAMILY-41|1
CM029552.1	RepeatMasker	Unknown	304807	305006	1128	+	NA	Tstart=1652;Tend=1835;ID=RND-4_FAMILY-875;shortTE=F
CM029552.1	RepeatMasker	Unknown	308101	308659	1746	+	NA	Tstart=477;Tend=1499;ID=RND-6_FAMILY-2200;shortTE=F
CM029552.1	RepeatMasker	DNA/hAT-Charlie	308978	309158	1111	-	NA	Tstart=988;Tend=1176;ID=RND-6_FAMILY-6777;shortTE=F
CM029552.1	RepeatMasker	Unknown	310028	310252	506	+	NA	Tstart=1483;Tend=1752;ID=RND-6_FAMILY-1939;shortTE=F
CM029552.1	RepeatMasker	SINE	310083	310302	848	-	NA	Tstart=791;Tend=1051;ID=RND-6_FAMILY-1645;shortTE=F
CM029552.1	RepeatMasker	Unknown	312100	312273	788	+	NA	Tstart=943;Tend=1112;ID=RND-6_FAMILY-7320;shortTE=F
CM029552.1	RepeatMasker	Unknown	312246	312475	1034	-	NA	Tstart=1806;Tend=2029;ID=RND-5_FAMILY-2829;shortTE=F;TEgroup=ctg_7|RND-5_FAMILY-2829|1
CM029552.1	RepeatMasker	Unknown	312565	312730	720	-	NA	Tstart=899;Tend=1128;ID=RND-6_FAMILY-4706;shortTE=F
CM029552.1	RepeatMasker	Unknown	312722	312925	680	+	NA	Tstart=1191;Tend=1364;ID=RND-6_FAMILY-7320;shortTE=F
CM029552.1	RepeatMasker	SINE	313212	313422	1446	+	NA	Tstart=840;Tend=1051;ID=RND-6_FAMILY-1645;shortTE=F
CM029552.1	RepeatMasker	SINE	313852	314112	1378	+	NA	Tstart=791;Tend=1055;ID=RND-6_FAMILY-1645;shortTE=F
CM029552.1	RepeatMasker	Unknown	314606	314857	1345	-	NA	Tstart=1265;Tend=1516;ID=RND-4_FAMILY-12;shortTE=F
CM029552.1	RepeatMasker	DNA/hAT-Charlie	314643	314858	1479	+	NA	Tstart=957;Tend=1175;ID=RND-6_FAMILY-6777;shortTE=F
CM029552.1	RepeatMasker	DNA	315159	315473	956	+	NA	Tstart=249;Tend=566;ID=RND-6_FAMILY-1340;shortTE=F
CM029552.1	RepeatMasker	LTR/ERV1	315256	315716	2158	+	NA	Tstart=846;Tend=1306;ID=RND-6_FAMILY-1988;shortTE=F
CM029552.1	RepeatMasker	Unknown	315499	315742	1189	-	NA	Tstart=1093;Tend=1334;ID=RND-6_FAMILY-767;shortTE=F
CM029552.1	RepeatMasker	Unknown	316598	316878	1687	-	NA	Tstart=848;Tend=1145;ID=RND-6_FAMILY-5246;shortTE=F
CM029552.1	RepeatMasker	Unknown	317648	318188	1890	-	NA	Tstart=1906;Tend=2439;ID=RND-1_FAMILY-119;shortTE=F
CM029552.1	RepeatMasker	LINE/I-Jockey	318650	319001	733	-	NA	Tstart=1543;Tend=1852;ID=RND-5_FAMILY-1393;shortTE=F
CM029552.1	RepeatMasker	Unknown	318739	319040	818	+	NA	Tstart=879;Tend=1114;ID=RND-6_FAMILY-1939;shortTE=F
CM029552.1	RepeatMasker	Unknown	319087	319329	963	-	NA	Tstart=1528;Tend=1767;ID=RND-6_FAMILY-1439;shortTE=F
CM029552.1	RepeatMasker	SINE	319113	319332	1363	-	NA	Tstart=835;Tend=1054;ID=RND-6_FAMILY-1645;shortTE=F
CM029552.1	RepeatMasker	Unknown	320863	321196	2060	-	NA	Tstart=2489;Tend=2808;ID=RND-5_FAMILY-2451;shortTE=F
CM029552.1	RepeatMasker	Unknown	323118	323364	1119	+	NA	Tstart=821;Tend=967;ID=RND-1_FAMILY-484;shortTE=F;TEgroup=ctg_7|RND-1_FAMILY-484|1
CM029552.1	RepeatMasker	Unknown	323450	323616	844	-	NA	Tstart=971;Tend=1155;ID=RND-5_FAMILY-481;shortTE=F
CM029552.1	RepeatMasker	Unknown	324077	324285	747	-	NA	Tstart=1748;Tend=1958;ID=RND-6_FAMILY-629;shortTE=F
CM029552.1	RepeatMasker	DNA/hAT-Charlie	324104	324308	1307	-	NA	Tstart=953;Tend=1170;ID=RND-6_FAMILY-6777;shortTE=F
CM029552.1	RepeatMasker	Unknown	324491	324595	550	+	NA	Tstart=953;Tend=1059;ID=RND-1_FAMILY-149;shortTE=F
CM029552.1	RepeatMasker	Unknown	325488	325657	1306	+	NA	Tstart=1131;Tend=1301;ID=RND-1_FAMILY-178;shortTE=F
CM029552.1	RepeatMasker	DNA	327215	327467	1244	-	NA	Tstart=348;Tend=598;ID=RND-6_FAMILY-1340;shortTE=F
CM029552.1	RepeatMasker	SINE	327248	327464	1470	-	NA	Tstart=839;Tend=1054;ID=RND-6_FAMILY-1645;shortTE=F
CM029552.1	RepeatMasker	Unknown	327679	327823	625	-	NA	Tstart=6388;Tend=6534;ID=RND-6_FAMILY-825;shortTE=F
CM029552.1	RepeatMasker	Unknown	328535	328643	548	-	NA	Tstart=5803;Tend=5927;ID=RND-1_FAMILY-678;shortTE=F
CM029552.1	RepeatMasker	DNA/TcMar-Tc1	328721	328847	542	-	NA	Tstart=1150;Tend=1310;ID=RND-6_FAMILY-12238;shortTE=F
CM029552.1	RepeatMasker	Unknown	329058	329209	695	-	NA	Tstart=1138;Tend=1292;ID=RND-6_FAMILY-2379;shortTE=F
CM029552.1	RepeatMasker	Unknown	329892	330017	570	+	NA	Tstart=1352;Tend=1490;ID=RND-6_FAMILY-6695;shortTE=F
CM029552.1	RepeatMasker	Unknown	330051	330204	1176	+	NA	Tstart=947;Tend=1112;ID=RND-1_FAMILY-223;shortTE=F
CM029552.1	RepeatMasker	Unknown	330218	330458	743	-	NA	Tstart=807;Tend=1033;ID=RND-1_FAMILY-413;shortTE=F
CM029552.1	RepeatMasker	Unknown	336630	336831	1182	-	NA	Tstart=925;Tend=1115;ID=RND-6_FAMILY-2033;shortTE=F
CM029552.1	RepeatMasker	Unknown	337505	337755	1570	+	NA	Tstart=907;Tend=1122;ID=RND-6_FAMILY-425;shortTE=F
CM029552.1	RepeatMasker	Unknown	339302	339566	1531	-	NA	Tstart=915;Tend=1140;ID=RND-6_FAMILY-5246;shortTE=F
CM029552.1	RepeatMasker	Unknown	339340	339678	1211	+	NA	Tstart=1449;Tend=1881;ID=RND-1_FAMILY-149;shortTE=F
CM029552.1	RepeatMasker	Unknown	339681	339829	1088	+	NA	Tstart=797;Tend=945;ID=RND-1_FAMILY-210;shortTE=F
CM029552.1	RepeatMasker	Unknown	340366	340618	564	+	NA	Tstart=882;Tend=1189;ID=RND-6_FAMILY-41;shortTE=F;TEgroup=ctg_7|RND-6_FAMILY-41|2
CM029552.1	RepeatMasker	Unknown	340623	340788	744	+	NA	Tstart=1324;Tend=1492;ID=RND-1_FAMILY-215;shortTE=F
CM029552.1	RepeatMasker	Unknown	340806	341823	8949	+	NA	Tstart=1327;Tend=2342;ID=RND-6_FAMILY-1418;shortTE=F
CM029552.1	RepeatMasker	Unknown	343215	344157	7578	+	NA	Tstart=930;Tend=1886;ID=RND-6_FAMILY-1216;shortTE=F
CM029552.1	RepeatMasker	LINE/L2	345171	345279	843	+	NA	Tstart=3958;Tend=4068;ID=RND-5_FAMILY-800;shortTE=F
CM029552.1	RepeatMasker	SINE	345965	346199	1508	-	NA	Tstart=834;Tend=1069;ID=RND-6_FAMILY-1645;shortTE=F
CM029552.1	RepeatMasker	Unknown	346606	346834	1496	+	NA	Tstart=908;Tend=1137;ID=RND-6_FAMILY-5246;shortTE=F
CM029552.1	RepeatMasker	DNA/hAT-Charlie	346619	346864	849	+	NA	Tstart=1985;Tend=2230;ID=RND-1_FAMILY-396;shortTE=F
CM029552.1	RepeatMasker	Unknown	349432	349678	1376	-	NA	Tstart=920;Tend=1169;ID=RND-6_FAMILY-5246;shortTE=F
CM029552.1	RepeatMasker	Unknown	349460	349691	1673	+	NA	Tstart=951;Tend=1182;ID=RND-5_FAMILY-1487;shortTE=F
CM029552.1	RepeatMasker	Unknown	350568	350757	890	-	NA	Tstart=980;Tend=1188;ID=RND-5_FAMILY-481;shortTE=F
CM029552.1	RepeatMasker	Unknown	350792	350971	805	-	NA	Tstart=852;Tend=1038;ID=RND-6_FAMILY-41;shortTE=F
CM029552.1	RepeatMasker	SINE	351366	351592	1292	-	NA	Tstart=845;Tend=1069;ID=RND-6_FAMILY-1645;shortTE=F
CM029552.1	RepeatMasker	Unknown	352341	352457	468	-	NA	Tstart=864;Tend=996;ID=RND-1_FAMILY-379;shortTE=F
CM029552.1	RepeatMasker	Unknown	353266	353502	618	+	NA	Tstart=842;Tend=976;ID=RND-6_FAMILY-41;shortTE=F
CM029552.1	RepeatMasker	LINE/L2	353528	353705	1304	-	NA	Tstart=2869;Tend=3041;ID=RND-5_FAMILY-3341;shortTE=F
CM029552.1	RepeatMasker	DNA/Maverick	361187	361366	532	-	NA	Tstart=6966;Tend=7155;ID=RND-6_FAMILY-5365;shortTE=F
CM029552.1	RepeatMasker	Unknown	361226	361363	894	-	NA	Tstart=984;Tend=1115;ID=RND-6_FAMILY-5354;shortTE=F
CM029552.1	RepeatMasker	Unknown	365967	366454	3872	+	NA	Tstart=795;Tend=1279;ID=RND-6_FAMILY-7576;shortTE=F
CM029552.1	RepeatMasker	LTR/Pao	367549	367793	501	+	NA	Tstart=220;Tend=451;ID=RND-4_FAMILY-53;shortTE=F
CM029552.1	RepeatMasker	DNA/hAT-Charlie	367576	367796	1077	-	NA	Tstart=953;Tend=1164;ID=RND-6_FAMILY-6777;shortTE=F
CM029552.1	RepeatMasker	Unknown	370132	370287	591	-	NA	Tstart=2331;Tend=2476;ID=RND-1_FAMILY-56;shortTE=F
CM029552.1	RepeatMasker	Unknown	370730	371538	4601	+	NA	Tstart=1006;Tend=1774;ID=RND-1_FAMILY-843;shortTE=F
CM029552.1	RepeatMasker	DNA/TcMar-Tc1	372356	372800	3094	-	NA	Tstart=1310;Tend=1781;ID=RND-4_FAMILY-109;shortTE=F
CM029552.1	RepeatMasker	Unknown	372986	373237	1445	-	NA	Tstart=1391;Tend=1870;ID=RND-4_FAMILY-875;shortTE=F
CM029552.1	RepeatMasker	Unknown	373698	374214	2660	-	NA	Tstart=1016;Tend=1491;ID=RND-6_FAMILY-2174;shortTE=F
CM029552.1	RepeatMasker	Unknown	374913	375308	1600	+	NA	Tstart=951;Tend=1358;ID=RND-6_FAMILY-7320;shortTE=F
CM029552.1	RepeatMasker	Unknown	377302	377586	1675	-	NA	Tstart=864;Tend=1122;ID=RND-6_FAMILY-425;shortTE=F
CM029552.1	RepeatMasker	Unknown	379058	379198	423	-	NA	Tstart=1211;Tend=1360;ID=RND-6_FAMILY-7320;shortTE=F
CM029552.1	RepeatMasker	SINE	381809	382023	1509	+	NA	Tstart=834;Tend=1054;ID=RND-6_FAMILY-1645;shortTE=F
CM029552.1	RepeatMasker	Unknown	382449	382570	518	+	NA	Tstart=892;Tend=1007;ID=RND-6_FAMILY-4030;shortTE=F
CM029552.1	RepeatMasker	Unknown	382574	382878	1581	+	NA	Tstart=811;Tend=1116;ID=RND-5_FAMILY-898;shortTE=F
CM029552.1	RepeatMasker	Unknown	382924	383224	701	-	NA	Tstart=856;Tend=1031;ID=RND-4_FAMILY-12;shortTE=F;TEgroup=ctg_7|RND-4_FAMILY-12|3
CM029552.1	RepeatMasker	Unknown	383265	383476	843	+	NA	Tstart=949;Tend=1125;ID=RND-6_FAMILY-4030;shortTE=F
CM029552.1	RepeatMasker	Unknown	383899	384062	750	+	NA	Tstart=2258;Tend=2425;ID=RND-6_FAMILY-1277;shortTE=F
CM029552.1	RepeatMasker	Unknown	384064	384398	549	+	NA	Tstart=1037;Tend=1378;ID=RND-1_FAMILY-371;shortTE=F
CM029552.1	RepeatMasker	Unknown	384432	384677	1251	-	NA	Tstart=852;Tend=1099;ID=RND-6_FAMILY-5676;shortTE=F
CM029552.1	RepeatMasker	Unknown	384458	384696	1585	+	NA	Tstart=1656;Tend=1895;ID=RND-4_FAMILY-875;shortTE=F
CM029552.1	RepeatMasker	Unknown	385115	385284	682	+	NA	Tstart=1007;Tend=1184;ID=RND-6_FAMILY-2727;shortTE=F
CM029552.1	RepeatMasker	LINE/CR1	385555	385855	2267	+	NA	Tstart=2750;Tend=3051;ID=RND-5_FAMILY-420;shortTE=F
CM029552.1	RepeatMasker	Unknown	386445	386667	676	-	NA	Tstart=2201;Tend=2449;ID=RND-6_FAMILY-535;shortTE=F
CM029552.1	RepeatMasker	Unknown	386478	386996	1545	+	NA	Tstart=923;Tend=1513;ID=RND-6_FAMILY-5246;shortTE=F
CM029552.1	RepeatMasker	Unknown	386778	387025	1565	-	NA	Tstart=907;Tend=1122;ID=RND-6_FAMILY-425;shortTE=F
CM029552.1	RepeatMasker	Unknown	387713	387948	1021	+	NA	Tstart=1016;Tend=1244;ID=RND-6_FAMILY-1561;shortTE=F
CM029552.1	RepeatMasker	SINE	387747	387956	1437	-	NA	Tstart=841;Tend=1046;ID=RND-6_FAMILY-1645;shortTE=F
CM029552.1	RepeatMasker	Unknown	388979	389236	1342	-	NA	Tstart=922;Tend=1132;ID=RND-6_FAMILY-5246;shortTE=F
CM029552.1	RepeatMasker	DNA/hAT-Charlie	397098	397312	855	-	NA	Tstart=959;Tend=1145;ID=RND-6_FAMILY-6777;shortTE=F
CM029552.1	RepeatMasker	DNA/hAT-Charlie	398855	399085	1568	+	NA	Tstart=936;Tend=1174;ID=RND-6_FAMILY-6777;shortTE=F
CM029552.1	RepeatMasker	Unknown	398875	399111	1000	-	NA	Tstart=2507;Tend=2738;ID=RND-1_FAMILY-512;shortTE=F
CM029552.1	RepeatMasker	Unknown	399533	399873	3037	+	NA	Tstart=891;Tend=1231;ID=RND-5_FAMILY-120;shortTE=F
CM029552.1	RepeatMasker	Unknown	399955	400952	6346	-	NA	Tstart=789;Tend=1792;ID=RND-1_FAMILY-299;shortTE=F
CM029552.1	RepeatMasker	Unknown	401237	401743	787	+	NA	Tstart=818;Tend=1844;ID=RND-6_FAMILY-569;shortTE=F;TEgroup=ctg_7|RND-6_FAMILY-569|1
CM029552.1	RepeatMasker	Unknown	401755	401929	1436	+	NA	Tstart=2250;Tend=2424;ID=RND-6_FAMILY-1277;shortTE=F
CM029552.1	RepeatMasker	Unknown	401980	402161	600	-	NA	Tstart=817;Tend=970;ID=RND-1_FAMILY-75;shortTE=F
CM029552.1	RepeatMasker	DNA/TcMar-Tc1	402176	402356	847	-	NA	Tstart=965;Tend=1144;ID=RND-6_FAMILY-3066;shortTE=F
CM029552.1	RepeatMasker	Unknown	402831	403481	5123	-	NA	Tstart=880;Tend=1558;ID=RND-5_FAMILY-1585;shortTE=F
CM029552.1	RepeatMasker	LINE/L2	403510	403666	784	+	NA	Tstart=3929;Tend=4085;ID=RND-5_FAMILY-800;shortTE=F
CM029552.1	RepeatMasker	Unknown	404109	404276	506	-	NA	Tstart=928;Tend=1073;ID=RND-6_FAMILY-5;shortTE=F
CM029552.1	RepeatMasker	Unknown	404411	404867	1916	+	NA	Tstart=943;Tend=1358;ID=RND-6_FAMILY-7320;shortTE=F
CM029552.1	RepeatMasker	Unknown	407054	407186	829	+	NA	Tstart=1137;Tend=1272;ID=RND-1_FAMILY-209;shortTE=F
CM029552.1	RepeatMasker	Unknown	407403	407868	2725	+	NA	Tstart=5157;Tend=5642;ID=RND-1_FAMILY-108;shortTE=F
CM029552.1	RepeatMasker	Unknown	408060	408297	699	-	NA	Tstart=881;Tend=1162;ID=RND-6_FAMILY-41;shortTE=F
CM029552.1	RepeatMasker	Unknown	408389	408591	1592	-	NA	Tstart=1728;Tend=1931;ID=RND-5_FAMILY-2096;shortTE=F
CM029552.1	RepeatMasker	Unknown	409381	410124	2627	+	NA	Tstart=1035;Tend=1779;ID=RND-5_FAMILY-221;shortTE=F
CM029552.1	RepeatMasker	Unknown	410463	410741	646	-	NA	Tstart=3381;Tend=3686;ID=RND-1_FAMILY-427;shortTE=F
CM029552.1	RepeatMasker	RC/Helitron	410540	410847	2346	-	NA	Tstart=872;Tend=1175;ID=RND-4_FAMILY-36;shortTE=F
CM029552.1	RepeatMasker	Unknown	411114	411390	601	+	NA	Tstart=826;Tend=963;ID=RND-5_FAMILY-988;shortTE=F;TEgroup=ctg_7|RND-5_FAMILY-988|1
CM029552.1	RepeatMasker	Unknown	415453	415896	673	+	NA	Tstart=102;Tend=553;ID=RND-1_FAMILY-158;shortTE=F
CM029552.1	RepeatMasker	Unknown	416257	416600	652	-	NA	Tstart=954;Tend=1220;ID=RND-6_FAMILY-35;shortTE=F
CM029552.1	RepeatMasker	LINE/L2	416848	417138	959	+	NA	Tstart=4581;Tend=4905;ID=RND-5_FAMILY-587;shortTE=F
CM029552.1	RepeatMasker	Unknown	417547	417700	615	-	NA	Tstart=1666;Tend=1846;ID=RND-6_FAMILY-4370;shortTE=F
CM029552.1	RepeatMasker	DNA/hAT-Charlie	417744	417962	1698	-	NA	Tstart=956;Tend=1173;ID=RND-6_FAMILY-6777;shortTE=F
CM029552.1	RepeatMasker	Unknown	417748	418004	1351	+	NA	Tstart=853;Tend=1106;ID=RND-6_FAMILY-5991;shortTE=F
CM029552.1	RepeatMasker	LINE/Penelope	418059	418383	2909	-	NA	Tstart=1703;Tend=2028;ID=RND-6_FAMILY-5224;shortTE=F
CM029552.1	RepeatMasker	Unknown	419080	419229	776	+	NA	Tstart=5231;Tend=5370;ID=RND-6_FAMILY-5364;shortTE=F
CM029552.1	RepeatMasker	Unknown	419919	420054	646	-	NA	Tstart=738;Tend=868;ID=RND-6_FAMILY-408;shortTE=F
CM029552.1	RepeatMasker	SINE	420057	420255	1290	+	NA	Tstart=841;Tend=1054;ID=RND-6_FAMILY-1645;shortTE=F
CM029552.1	RepeatMasker	Unknown	420620	420988	1040	-	NA	Tstart=927;Tend=1135;ID=RND-4_FAMILY-1013;shortTE=F;TEgroup=ctg_7|RND-4_FAMILY-1013|1
CM029552.1	RepeatMasker	Unknown	423218	423401	669	+	NA	Tstart=1037;Tend=1236;ID=RND-1_FAMILY-149;shortTE=F
CM029552.1	RepeatMasker	LINE/L2	423823	424056	974	-	NA	Tstart=1761;Tend=2001;ID=RND-6_FAMILY-6312;shortTE=F
CM029552.1	RepeatMasker	Unknown	425322	425465	1009	-	NA	Tstart=955;Tend=1100;ID=RND-6_FAMILY-35;shortTE=F
CM029552.1	RepeatMasker	Unknown	425497	425611	719	-	NA	Tstart=2818;Tend=2911;ID=RND-6_FAMILY-4261;shortTE=F
CM029552.1	RepeatMasker	DNA/TcMar-Tigger	425975	426221	975	-	NA	Tstart=670;Tend=909;ID=RND-6_FAMILY-1492;shortTE=F
CM029552.1	RepeatMasker	Unknown	426014	426252	1670	+	NA	Tstart=907;Tend=1193;ID=RND-6_FAMILY-425;shortTE=F
CM029552.1	RepeatMasker	Unknown	426878	427116	1715	+	NA	Tstart=876;Tend=1107;ID=RND-6_FAMILY-1939;shortTE=F
CM029552.1	RepeatMasker	Unknown	431251	431401	476	-	NA	Tstart=1529;Tend=1662;ID=RND-5_FAMILY-2871;shortTE=F
CM029552.1	RepeatMasker	Unknown	432091	432386	724	-	NA	Tstart=575;Tend=891;ID=RND-5_FAMILY-866;shortTE=F
CM029552.1	RepeatMasker	Unknown	433711	434305	1775	-	NA	Tstart=293;Tend=1360;ID=RND-6_FAMILY-7320;shortTE=F
CM029552.1	RepeatMasker	Unknown	434071	434336	1382	+	NA	Tstart=948;Tend=1185;ID=RND-1_FAMILY-232;shortTE=F
CM029552.1	RepeatMasker	Unknown	434876	435049	1114	-	NA	Tstart=945;Tend=1124;ID=RND-6_FAMILY-2344;shortTE=F
CM029552.1	RepeatMasker	Unknown	435485	435664	822	-	NA	Tstart=1348;Tend=1522;ID=RND-6_FAMILY-7922;shortTE=F
CM029552.1	RepeatMasker	Unknown	435835	436025	1320	-	NA	Tstart=918;Tend=1104;ID=RND-6_FAMILY-656;shortTE=F
CM029552.1	RepeatMasker	Unknown	436421	436970	1333	-	NA	Tstart=1439;Tend=2232;ID=RND-1_FAMILY-56;shortTE=F
CM029552.1	RepeatMasker	Unknown	436991	437121	546	+	NA	Tstart=6390;Tend=6528;ID=RND-6_FAMILY-825;shortTE=F
CM029552.1	RepeatMasker	Unknown	437609	437809	950	-	NA	Tstart=914;Tend=1209;ID=RND-1_FAMILY-223;shortTE=F
CM029552.1	RepeatMasker	Unknown	438885	439159	2088	-	NA	Tstart=951;Tend=1209;ID=RND-6_FAMILY-5056;shortTE=F
CM029552.1	RepeatMasker	Unknown	440728	440845	522	+	NA	Tstart=966;Tend=1069;ID=RND-6_FAMILY-35;shortTE=F
CM029552.1	RepeatMasker	Unknown	440876	441095	970	+	NA	Tstart=867;Tend=1109;ID=RND-6_FAMILY-600;shortTE=F
CM029552.1	RepeatMasker	Unknown	441138	441837	4437	+	NA	Tstart=676;Tend=1368;ID=RND-6_FAMILY-1097;shortTE=F
CM029552.1	RepeatMasker	Unknown	441980	442128	1213	+	NA	Tstart=1429;Tend=1634;ID=RND-5_FAMILY-4284;shortTE=F
CM029552.1	RepeatMasker	DNA/hAT-Charlie	442129	442339	1573	-	NA	Tstart=958;Tend=1176;ID=RND-6_FAMILY-6777;shortTE=F
CM029552.1	RepeatMasker	Unknown	443958	444146	1491	+	NA	Tstart=1130;Tend=1318;ID=RND-1_FAMILY-178;shortTE=F
CM029552.1	RepeatMasker	Unknown	444912	445170	1408	+	NA	Tstart=818;Tend=1033;ID=RND-4_FAMILY-12;shortTE=F
CM029552.1	RepeatMasker	DNA/hAT-Charlie	445371	445593	1664	-	NA	Tstart=953;Tend=1175;ID=RND-6_FAMILY-6777;shortTE=F
CM029552.1	RepeatMasker	SINE	445374	445678	1545	+	NA	Tstart=838;Tend=1143;ID=RND-6_FAMILY-1645;shortTE=F
CM029552.1	RepeatMasker	Unknown	445740	445892	1012	-	NA	Tstart=5897;Tend=6045;ID=RND-1_FAMILY-108;shortTE=F
CM029552.1	RepeatMasker	Unknown	445877	446328	3242	-	NA	Tstart=3345;Tend=3806;ID=RND-6_FAMILY-1007;shortTE=F
CM029552.1	RepeatMasker	DNA/hAT-Charlie	447162	447383	1387	-	NA	Tstart=953;Tend=1172;ID=RND-6_FAMILY-6777;shortTE=F
CM029552.1	RepeatMasker	DNA	448606	448864	1283	-	NA	Tstart=351;Tend=611;ID=RND-6_FAMILY-1340;shortTE=F
CM029552.1	RepeatMasker	SINE	448637	448866	1599	+	NA	Tstart=826;Tend=1055;ID=RND-6_FAMILY-1645;shortTE=F
CM029552.1	RepeatMasker	DNA/hAT-Charlie	449200	449385	852	+	NA	Tstart=954;Tend=1171;ID=RND-6_FAMILY-6777;shortTE=F
CM029552.1	RepeatMasker	Unknown	449361	449522	1015	-	NA	Tstart=3699;Tend=3846;ID=RND-1_FAMILY-512;shortTE=F
CM029552.1	RepeatMasker	Unknown	450040	451048	4143	+	NA	Tstart=476;Tend=1408;ID=RND-5_FAMILY-612;shortTE=F
CM029552.1	RepeatMasker	Unknown	451608	451980	1720	-	NA	Tstart=567;Tend=1132;ID=RND-6_FAMILY-425;shortTE=F
CM029552.1	RepeatMasker	Unknown	451981	452203	1711	+	NA	Tstart=1428;Tend=1650;ID=RND-1_FAMILY-527;shortTE=F
CM029552.1	RepeatMasker	LINE/I-Jockey	451985	452239	846	-	NA	Tstart=1243;Tend=1513;ID=RND-6_FAMILY-9435;shortTE=F
CM029552.1	RepeatMasker	Unknown	452512	452626	789	+	NA	Tstart=2821;Tend=2935;ID=RND-6_FAMILY-4261;shortTE=F
CM029552.1	RepeatMasker	Unknown	452704	452844	970	+	NA	Tstart=2375;Tend=2513;ID=RND-1_FAMILY-427;shortTE=F
CM029552.1	RepeatMasker	Unknown	453727	453886	490	+	NA	Tstart=2422;Tend=2591;ID=RND-6_FAMILY-1434;shortTE=F
CM029552.1	RepeatMasker	Unknown	453752	453980	1357	-	NA	Tstart=942;Tend=1174;ID=RND-1_FAMILY-232;shortTE=F
CM029552.1	RepeatMasker	Unknown	454176	454330	731	+	NA	Tstart=939;Tend=1097;ID=RND-4_FAMILY-1013;shortTE=F
CM029552.1	RepeatMasker	Unknown	455957	456136	545	-	NA	Tstart=493;Tend=676;ID=RND-6_FAMILY-3693;shortTE=F
CM029552.1	RepeatMasker	Unknown	455994	456229	1465	+	NA	Tstart=754;Tend=1034;ID=RND-4_FAMILY-12;shortTE=F
CM029552.1	RepeatMasker	DNA/hAT-Charlie	456479	456721	1352	+	NA	Tstart=933;Tend=1172;ID=RND-6_FAMILY-6777;shortTE=F
CM029552.1	RepeatMasker	Unknown	456507	456728	1366	+	NA	Tstart=926;Tend=1146;ID=RND-6_FAMILY-5246;shortTE=F
CM029552.1	RepeatMasker	DNA/hAT-Charlie	457397	457613	1571	-	NA	Tstart=958;Tend=1174;ID=RND-6_FAMILY-6777;shortTE=F
CM029552.1	RepeatMasker	DNA/hAT	458456	458899	3205	+	NA	Tstart=439;Tend=867;ID=RND-5_FAMILY-2448;shortTE=F
CM029552.1	RepeatMasker	Unknown	458896	459118	1708	-	NA	Tstart=2451;Tend=2669;ID=RND-6_FAMILY-3739;shortTE=F
CM029552.1	RepeatMasker	Unknown	460525	460723	1165	-	NA	Tstart=2827;Tend=2996;ID=RND-6_FAMILY-600;shortTE=F
CM029552.1	RepeatMasker	Unknown	461541	461756	1641	+	NA	Tstart=1650;Tend=1865;ID=RND-4_FAMILY-875;shortTE=F
CM029552.1	RepeatMasker	Unknown	463282	463666	1270	-	NA	Tstart=960;Tend=1362;ID=RND-5_FAMILY-3454;shortTE=F
CM029552.1	RepeatMasker	Unknown	464212	464513	1371	+	NA	Tstart=820;Tend=1083;ID=RND-4_FAMILY-12;shortTE=F
CM029552.1	RepeatMasker	Unknown	464762	464930	1444	+	NA	Tstart=1787;Tend=1955;ID=RND-5_FAMILY-1633;shortTE=F
CM029552.1	RepeatMasker	SINE	466014	466254	1366	+	NA	Tstart=1415;Tend=1667;ID=RND-6_FAMILY-1645;shortTE=F
CM029552.1	RepeatMasker	Unknown	466025	466294	1486	+	NA	Tstart=874;Tend=1143;ID=RND-6_FAMILY-5246;shortTE=F
CM029552.1	RepeatMasker	Unknown	466996	467565	3018	+	NA	Tstart=1255;Tend=1824;ID=RND-5_FAMILY-1838;shortTE=F
CM029552.1	RepeatMasker	Unknown	467742	468048	851	+	NA	Tstart=2002;Tend=2348;ID=RND-5_FAMILY-1838;shortTE=F
CM029552.1	RepeatMasker	DNA/hAT-Charlie	468674	468885	1368	+	NA	Tstart=965;Tend=1177;ID=RND-6_FAMILY-6777;shortTE=F
CM029552.1	RepeatMasker	Unknown	472135	472250	852	-	NA	Tstart=917;Tend=1036;ID=RND-3_FAMILY-190;shortTE=F
CM029552.1	RepeatMasker	Unknown	473742	474018	1249	-	NA	Tstart=825;Tend=1034;ID=RND-4_FAMILY-12;shortTE=F
CM029552.1	RepeatMasker	LTR/ERV1	475277	475494	1756	+	NA	Tstart=846;Tend=1063;ID=RND-6_FAMILY-1988;shortTE=F
CM029552.1	RepeatMasker	Unknown	476838	476964	595	+	NA	Tstart=1039;Tend=1167;ID=RND-6_FAMILY-41;shortTE=F
CM029552.1	RepeatMasker	Unknown	478218	478335	459	-	NA	Tstart=2235;Tend=2352;ID=RND-6_FAMILY-1418;shortTE=F
CM029552.1	RepeatMasker	Unknown	480677	480884	1444	-	NA	Tstart=954;Tend=1156;ID=RND-6_FAMILY-5056;shortTE=F
CM029552.1	RepeatMasker	Unknown	484595	485089	2947	-	NA	Tstart=981;Tend=1472;ID=RND-1_FAMILY-247;shortTE=F
CM029552.1	RepeatMasker	Unknown	487764	487993	1577	-	NA	Tstart=942;Tend=1171;ID=RND-1_FAMILY-232;shortTE=F
CM029552.1	RepeatMasker	SINE	488303	488520	1611	-	NA	Tstart=837;Tend=1054;ID=RND-6_FAMILY-1645;shortTE=F
CM029552.1	RepeatMasker	Unknown	488305	488568	1055	+	NA	Tstart=2244;Tend=2492;ID=RND-5_FAMILY-862;shortTE=F
CM029552.1	RepeatMasker	Unknown	489683	490389	5815	-	NA	Tstart=927;Tend=1664;ID=RND-1_FAMILY-14;shortTE=F
CM029552.1	RepeatMasker	LINE/I-Jockey	490491	490600	643	+	NA	Tstart=2933;Tend=3042;ID=RND-5_FAMILY-1393;shortTE=F
CM029552.1	RepeatMasker	DNA/TcMar-Tc1	490831	491732	6547	+	NA	Tstart=989;Tend=1948;ID=RND-2_FAMILY-37;shortTE=F
CM029552.1	RepeatMasker	Unknown	491971	492166	568	+	NA	Tstart=1023;Tend=1195;ID=RND-6_FAMILY-118;shortTE=F
CM029552.1	RepeatMasker	Unknown	491989	492188	432	-	NA	Tstart=2202;Tend=2405;ID=RND-6_FAMILY-2528;shortTE=F
CM029552.1	RepeatMasker	DNA/hAT-Charlie	492201	492415	1627	+	NA	Tstart=960;Tend=1174;ID=RND-6_FAMILY-6777;shortTE=F
CM029552.1	RepeatMasker	Unknown	492923	493214	1974	+	NA	Tstart=994;Tend=1276;ID=RND-1_FAMILY-16;shortTE=F
CM029552.1	RepeatMasker	Unknown	493535	493810	1501	-	NA	Tstart=872;Tend=1115;ID=RND-5_FAMILY-153;shortTE=F
CM029552.1	RepeatMasker	Unknown	494439	494600	964	-	NA	Tstart=916;Tend=1119;ID=RND-1_FAMILY-90;shortTE=F
CM029552.1	RepeatMasker	Unknown	494839	495238	2496	+	NA	Tstart=866;Tend=1275;ID=RND-6_FAMILY-1297;shortTE=F
CM029552.1	RepeatMasker	Unknown	495459	495708	1460	+	NA	Tstart=726;Tend=1036;ID=RND-4_FAMILY-12;shortTE=F
CM029552.1	RepeatMasker	LINE/L2	498880	498993	481	+	NA	Tstart=3265;Tend=3372;ID=RND-5_FAMILY-1059;shortTE=F
CM029552.1	RepeatMasker	DNA/hAT-Charlie	499082	499300	1589	+	NA	Tstart=954;Tend=1172;ID=RND-6_FAMILY-6777;shortTE=F
CM029552.1	RepeatMasker	Unknown	500632	501130	3977	+	NA	Tstart=883;Tend=1368;ID=RND-1_FAMILY-204;shortTE=F
CM029552.1	RepeatMasker	Unknown	501144	501250	870	-	NA	Tstart=749;Tend=855;ID=RND-6_FAMILY-408;shortTE=F
CM029552.1	RepeatMasker	SINE	501886	502112	1349	-	NA	Tstart=836;Tend=1066;ID=RND-6_FAMILY-1645;shortTE=F
CM029552.1	RepeatMasker	Unknown	503193	503439	1729	-	NA	Tstart=907;Tend=1122;ID=RND-6_FAMILY-425;shortTE=F
CM029552.1	RepeatMasker	Unknown	504141	504278	690	+	NA	Tstart=2817;Tend=2911;ID=RND-6_FAMILY-4261;shortTE=F
CM029552.1	RepeatMasker	Unknown	504188	504306	617	-	NA	Tstart=3990;Tend=4103;ID=RND-1_FAMILY-427;shortTE=F
CM029552.1	RepeatMasker	Unknown	504994	505407	462	-	NA	Tstart=730;Tend=1019;ID=RND-1_FAMILY-573;shortTE=T;TEgroup=ctg_7|RND-1_FAMILY-573|1
CM029552.1	RepeatMasker	Unknown	505418	505646	872	-	NA	Tstart=968;Tend=1225;ID=RND-1_FAMILY-198;shortTE=F
CM029552.1	RepeatMasker	Unknown	505758	506007	2212	+	NA	Tstart=920;Tend=1169;ID=RND-6_FAMILY-3469;shortTE=F
CM029552.1	RepeatMasker	Unknown	508157	508370	827	+	NA	Tstart=936;Tend=1119;ID=RND-1_FAMILY-90;shortTE=F
CM029552.1	RepeatMasker	LINE/L2	509505	509972	4025	-	NA	Tstart=339;Tend=805;ID=RND-6_FAMILY-691;shortTE=F
CM029552.1	RepeatMasker	Unknown	510027	510483	2196	-	NA	Tstart=911;Tend=1236;ID=RND-1_FAMILY-580;shortTE=F
CM029552.1	RepeatMasker	DNA/hAT-Charlie	510481	510602	904	+	NA	Tstart=1053;Tend=1174;ID=RND-6_FAMILY-6777;shortTE=F
CM029552.1	RepeatMasker	DNA	511340	511577	1675	-	NA	Tstart=730;Tend=971;ID=RND-6_FAMILY-1340;shortTE=F
CM029552.1	RepeatMasker	Unknown	512537	512657	799	-	NA	Tstart=922;Tend=1043;ID=RND-6_FAMILY-5385;shortTE=F
CM029552.1	RepeatMasker	DNA/hAT-Charlie	513726	513950	1507	+	NA	Tstart=954;Tend=1178;ID=RND-6_FAMILY-6777;shortTE=F
CM029552.1	RepeatMasker	Unknown	513951	514103	1200	+	NA	Tstart=4358;Tend=4609;ID=RND-6_FAMILY-4001;shortTE=F
CM029552.1	RepeatMasker	Unknown	513953	514085	1091	-	NA	Tstart=907;Tend=1039;ID=RND-6_FAMILY-425;shortTE=F
CM029552.1	RepeatMasker	Unknown	514692	514907	1704	+	NA	Tstart=924;Tend=1139;ID=RND-6_FAMILY-5246;shortTE=F
CM029552.1	RepeatMasker	Unknown	514993	515139	450	+	NA	Tstart=901;Tend=1046;ID=RND-6_FAMILY-1277;shortTE=F
CM029552.1	RepeatMasker	Unknown	515116	515383	1475	-	NA	Tstart=955;Tend=1172;ID=RND-1_FAMILY-232;shortTE=F
CM029552.1	RepeatMasker	LINE/L2	515976	516801	3376	-	NA	Tstart=1600;Tend=2391;ID=RND-5_FAMILY-324;shortTE=F
CM029552.1	RepeatMasker	Unknown	517110	517606	1917	-	NA	Tstart=1572;Tend=2150;ID=RND-5_FAMILY-721;shortTE=F
CM029552.1	RepeatMasker	Unknown	518351	518544	651	+	NA	Tstart=766;Tend=969;ID=RND-6_FAMILY-2231;shortTE=F
CM029552.1	RepeatMasker	DNA/hAT-Charlie	518990	519204	1314	-	NA	Tstart=953;Tend=1164;ID=RND-6_FAMILY-6777;shortTE=F
CM029552.1	RepeatMasker	LTR/ERV1	522774	523027	1397	+	NA	Tstart=1507;Tend=1759;ID=RND-6_FAMILY-1988;shortTE=F
CM029552.1	RepeatMasker	DNA/hAT-Charlie	522808	523033	1543	-	NA	Tstart=953;Tend=1180;ID=RND-6_FAMILY-6777;shortTE=F
CM029552.1	RepeatMasker	SINE	523455	523668	1299	-	NA	Tstart=840;Tend=1055;ID=RND-6_FAMILY-1645;shortTE=F
CM029552.1	RepeatMasker	Unknown	524859	525158	1658	+	NA	Tstart=4189;Tend=4485;ID=RND-6_FAMILY-1277;shortTE=F
CM029552.1	RepeatMasker	Unknown	526446	526852	2850	+	NA	Tstart=1982;Tend=2390;ID=RND-5_FAMILY-727;shortTE=F
CM029552.1	RepeatMasker	DNA/hAT-Charlie	528808	529030	1592	-	NA	Tstart=954;Tend=1172;ID=RND-6_FAMILY-6777;shortTE=F
CM029552.1	RepeatMasker	Unknown	529384	529599	667	-	NA	Tstart=1039;Tend=1166;ID=RND-6_FAMILY-41;shortTE=F
CM029552.1	RepeatMasker	Unknown	530896	531152	1162	-	NA	Tstart=310;Tend=562;ID=RND-4_FAMILY-349;shortTE=F
CM029552.1	RepeatMasker	DNA	530923	531533	1956	+	NA	Tstart=340;Tend=971;ID=RND-6_FAMILY-1340;shortTE=F
CM029552.1	RepeatMasker	Unknown	531327	531567	789	-	NA	Tstart=2100;Tend=2353;ID=RND-1_FAMILY-446;shortTE=F
CM029552.1	RepeatMasker	Unknown	533648	535256	8494	-	NA	Tstart=146;Tend=1639;ID=RND-1_FAMILY-5;shortTE=F
CM029552.1	RepeatMasker	Unknown	536444	536617	1430	-	NA	Tstart=860;Tend=1033;ID=RND-1_FAMILY-379;shortTE=F
CM029552.1	RepeatMasker	DNA/hAT-Charlie	538396	538595	1178	-	NA	Tstart=960;Tend=1173;ID=RND-6_FAMILY-6777;shortTE=F
CM029552.1	RepeatMasker	Unknown	538995	539269	1374	+	NA	Tstart=922;Tend=1130;ID=RND-6_FAMILY-5246;shortTE=F
CM029552.1	RepeatMasker	Unknown	539421	539731	2067	+	NA	Tstart=911;Tend=1226;ID=RND-1_FAMILY-198;shortTE=F
CM029552.1	RepeatMasker	Unknown	540529	541147	4513	-	NA	Tstart=991;Tend=1618;ID=RND-6_FAMILY-6551;shortTE=F
CM029552.1	RepeatMasker	LINE/L2	544762	545541	987	+	NA	Tstart=553;Tend=1332;ID=RND-5_FAMILY-860;shortTE=F
CM029552.1	RepeatMasker	LINE/L2	545756	545917	707	-	NA	Tstart=1273;Tend=1409;ID=RND-5_FAMILY-587;shortTE=F
CM029552.1	RepeatMasker	LINE/L2	546053	546260	1652	+	NA	Tstart=1655;Tend=1863;ID=RND-6_FAMILY-328;shortTE=F
CM029552.1	RepeatMasker	LINE/L2	546324	546813	698	-	NA	Tstart=739;Tend=1231;ID=RND-5_FAMILY-860;shortTE=F
CM029552.1	RepeatMasker	Unknown	546833	547222	2271	+	NA	Tstart=841;Tend=1245;ID=RND-5_FAMILY-1169;shortTE=F
CM029552.1	RepeatMasker	LINE/L2	547277	547547	1013	+	NA	Tstart=2022;Tend=2285;ID=RND-4_FAMILY-82;shortTE=F
CM029552.1	RepeatMasker	LINE/Penelope	548147	548287	407	-	NA	Tstart=3207;Tend=3346;ID=RND-6_FAMILY-4802;shortTE=F
CM029552.1	RepeatMasker	Unknown	549255	549894	4954	-	NA	Tstart=2382;Tend=3013;ID=RND-6_FAMILY-1742;shortTE=F
CM029552.1	RepeatMasker	Unknown	551414	551903	3145	+	NA	Tstart=892;Tend=1402;ID=RND-1_FAMILY-125;shortTE=F
CM029552.1	RepeatMasker	Unknown	552154	552600	2751	+	NA	Tstart=1961;Tend=2390;ID=RND-5_FAMILY-727;shortTE=F
CM029552.1	RepeatMasker	DNA/TcMar-Tc1	553153	553573	1474	+	NA	Tstart=903;Tend=1780;ID=RND-4_FAMILY-109;shortTE=F;TEgroup=ctg_7|RND-4_FAMILY-109|1
CM029552.1	RepeatMasker	Unknown	554138	554238	661	-	NA	Tstart=2626;Tend=2728;ID=RND-5_FAMILY-727;shortTE=F
CM029552.1	RepeatMasker	Unknown	555571	555918	2586	-	NA	Tstart=952;Tend=1300;ID=RND-1_FAMILY-532;shortTE=F
CM029552.1	RepeatMasker	Unknown	557162	557386	1677	-	NA	Tstart=907;Tend=1131;ID=RND-6_FAMILY-425;shortTE=F
CM029552.1	RepeatMasker	Unknown	557721	557887	1064	+	NA	Tstart=920;Tend=1083;ID=RND-1_FAMILY-137;shortTE=F
CM029552.1	RepeatMasker	Unknown	558442	558623	1275	-	NA	Tstart=913;Tend=1099;ID=RND-6_FAMILY-656;shortTE=F
CM029552.1	RepeatMasker	Unknown	560426	560531	643	+	NA	Tstart=699;Tend=811;ID=RND-1_FAMILY-825;shortTE=F
CM029552.1	RepeatMasker	Unknown	560662	561094	3373	-	NA	Tstart=855;Tend=1276;ID=RND-6_FAMILY-43;shortTE=F
CM029552.1	RepeatMasker	Unknown	561289	561400	761	+	NA	Tstart=1069;Tend=1180;ID=RND-6_FAMILY-2755;shortTE=F
CM029552.1	RepeatMasker	Unknown	561905	562227	2196	-	NA	Tstart=1455;Tend=1778;ID=RND-1_FAMILY-299;shortTE=F
CM029552.1	RepeatMasker	DNA/hAT-Charlie	562450	562669	1627	+	NA	Tstart=953;Tend=1172;ID=RND-6_FAMILY-6777;shortTE=F
CM029552.1	RepeatMasker	LTR/ERV1	562453	562703	1259	-	NA	Tstart=1056;Tend=1305;ID=RND-6_FAMILY-1988;shortTE=F
CM029552.1	RepeatMasker	LINE/Penelope	563421	563590	618	+	NA	Tstart=1611;Tend=2477;ID=RND-6_FAMILY-4802;shortTE=T;TEgroup=ctg_7|RND-6_FAMILY-4802|1
CM029552.1	RepeatMasker	LINE/Penelope	563690	564517	6428	+	NA	Tstart=2473;Tend=3308;ID=RND-6_FAMILY-4802;shortTE=F
CM029552.1	RepeatMasker	Unknown	564567	564712	539	+	NA	Tstart=939;Tend=1088;ID=RND-6_FAMILY-1216;shortTE=F
CM029552.1	RepeatMasker	DNA/hAT	564889	565358	3238	+	NA	Tstart=448;Tend=907;ID=RND-5_FAMILY-2448;shortTE=F
CM029552.1	RepeatMasker	Unknown	566087	566244	1201	+	NA	Tstart=1008;Tend=1166;ID=RND-5_FAMILY-1487;shortTE=F
CM029552.1	RepeatMasker	Unknown	567455	567721	717	-	NA	Tstart=4281;Tend=4484;ID=RND-6_FAMILY-1277;shortTE=F
CM029552.1	RepeatMasker	Unknown	567914	568018	410	+	NA	Tstart=933;Tend=1031;ID=RND-6_FAMILY-1277;shortTE=F
CM029552.1	RepeatMasker	DNA	568426	568709	1259	-	NA	Tstart=755;Tend=999;ID=RND-6_FAMILY-1340;shortTE=F
CM029552.1	RepeatMasker	LTR/ERV1	568456	569014	2173	+	NA	Tstart=846;Tend=1305;ID=RND-6_FAMILY-1988;shortTE=F
CM029552.1	RepeatMasker	LTR/ERV1	569354	569541	1103	-	NA	Tstart=1087;Tend=1305;ID=RND-6_FAMILY-1988;shortTE=F
CM029552.1	RepeatMasker	DNA/hAT-Charlie	569517	569809	1660	-	NA	Tstart=1129;Tend=1430;ID=RND-6_FAMILY-707;shortTE=F
CM029552.1	RepeatMasker	Unknown	569808	570057	1023	+	NA	Tstart=956;Tend=1191;ID=RND-6_FAMILY-35;shortTE=F
CM029552.1	RepeatMasker	DNA/hAT-Charlie	570066	571194	4100	-	NA	Tstart=65;Tend=1139;ID=RND-6_FAMILY-707;shortTE=F
CM029552.1	RepeatMasker	Unknown	571500	571608	522	-	NA	Tstart=1054;Tend=1166;ID=RND-5_FAMILY-433;shortTE=F
CM029552.1	RepeatMasker	Unknown	571868	574319	15750	+	NA	Tstart=634;Tend=3341;ID=RND-1_FAMILY-711;shortTE=F
CM029552.1	RepeatMasker	Unknown	574443	574731	1041	-	NA	Tstart=2531;Tend=2812;ID=RND-1_FAMILY-512;shortTE=F
CM029552.1	RepeatMasker	Unknown	574512	574768	1404	+	NA	Tstart=926;Tend=1139;ID=RND-6_FAMILY-5246;shortTE=F
CM029552.1	RepeatMasker	Unknown	574786	574897	402	-	NA	Tstart=2356;Tend=2469;ID=RND-6_FAMILY-4876;shortTE=F
CM029552.1	RepeatMasker	LTR/Gypsy	574975	575357	682	+	NA	Tstart=1183;Tend=1590;ID=RND-6_FAMILY-1415;shortTE=F;TEgroup=ctg_7|RND-6_FAMILY-1415|1
CM029552.1	RepeatMasker	Unknown	575966	576956	7707	+	NA	Tstart=925;Tend=1918;ID=RND-6_FAMILY-1216;shortTE=F
CM029552.1	RepeatMasker	Unknown	577441	577606	1294	+	NA	Tstart=1791;Tend=1955;ID=RND-5_FAMILY-1633;shortTE=F
CM029552.1	RepeatMasker	Unknown	577649	577851	1135	-	NA	Tstart=1664;Tend=1790;ID=RND-1_FAMILY-244;shortTE=F;TEgroup=ctg_7|RND-1_FAMILY-244|1
CM029552.1	RepeatMasker	Unknown	578090	578306	1639	-	NA	Tstart=817;Tend=1033;ID=RND-4_FAMILY-12;shortTE=F
CM029552.1	RepeatMasker	Unknown	578627	578776	776	-	NA	Tstart=1359;Tend=1502;ID=RND-1_FAMILY-844;shortTE=F
CM029552.1	RepeatMasker	DNA/hAT	579026	579275	1603	+	NA	Tstart=696;Tend=941;ID=RND-5_FAMILY-2448;shortTE=F
CM029552.1	RepeatMasker	Unknown	579618	579811	511	+	NA	Tstart=819;Tend=1038;ID=RND-1_FAMILY-75;shortTE=F
CM029552.1	RepeatMasker	Unknown	579820	579963	543	-	NA	Tstart=1692;Tend=1865;ID=RND-5_FAMILY-256;shortTE=F
CM029552.1	RepeatMasker	Unknown	580068	580379	653	-	NA	Tstart=819;Tend=1040;ID=RND-6_FAMILY-569;shortTE=F
CM029552.1	RepeatMasker	Unknown	580367	580615	1622	+	NA	Tstart=977;Tend=1230;ID=RND-6_FAMILY-1297;shortTE=F
CM029552.1	RepeatMasker	Unknown	580685	581009	445	-	NA	Tstart=1052;Tend=1249;ID=RND-1_FAMILY-152;shortTE=F
CM029552.1	RepeatMasker	LTR/ERV1	581495	581784	1695	-	NA	Tstart=848;Tend=1147;ID=RND-6_FAMILY-1988;shortTE=F
CM029552.1	RepeatMasker	Unknown	582557	582675	740	-	NA	Tstart=1002;Tend=1119;ID=RND-1_FAMILY-210;shortTE=F
CM029552.1	RepeatMasker	Unknown	583770	583985	474	+	NA	Tstart=893;Tend=1169;ID=RND-6_FAMILY-4614;shortTE=F
CM029552.1	RepeatMasker	LINE/L2	583995	584275	751	+	NA	Tstart=2715;Tend=3003;ID=RND-5_FAMILY-2459;shortTE=F
CM029552.1	RepeatMasker	Unknown	585055	585631	2013	+	NA	Tstart=898;Tend=1513;ID=RND-6_FAMILY-5246;shortTE=F
CM029552.1	RepeatMasker	Unknown	585415	585660	1279	-	NA	Tstart=1419;Tend=1665;ID=RND-1_FAMILY-149;shortTE=F
CM029552.1	RepeatMasker	Unknown	586385	586654	1041	+	NA	Tstart=870;Tend=1131;ID=RND-5_FAMILY-866;shortTE=F
CM029552.1	RepeatMasker	Unknown	586442	586657	1560	-	NA	Tstart=907;Tend=1122;ID=RND-6_FAMILY-425;shortTE=F
CM029552.1	RepeatMasker	Unknown	588691	588909	1683	-	NA	Tstart=815;Tend=1033;ID=RND-4_FAMILY-12;shortTE=F
CM029552.1	RepeatMasker	Unknown	589008	589195	1134	-	NA	Tstart=481;Tend=670;ID=RND-6_FAMILY-7922;shortTE=F
CM029552.1	RepeatMasker	Unknown	589233	589389	506	-	NA	Tstart=126;Tend=268;ID=RND-1_FAMILY-119;shortTE=F
CM029552.1	RepeatMasker	Unknown	590677	591042	2806	-	NA	Tstart=865;Tend=1230;ID=RND-6_FAMILY-1297;shortTE=F
CM029552.1	RepeatMasker	Unknown	591502	591642	981	+	NA	Tstart=911;Tend=1051;ID=RND-6_FAMILY-2303;shortTE=F
CM029552.1	RepeatMasker	Unknown	591643	591818	624	-	NA	Tstart=761;Tend=971;ID=RND-6_FAMILY-2231;shortTE=F
CM029552.1	RepeatMasker	Unknown	591932	592181	543	-	NA	Tstart=2057;Tend=2229;ID=RND-5_FAMILY-868;shortTE=F;TEgroup=ctg_7|RND-5_FAMILY-868|2
CM029552.1	RepeatMasker	Unknown	592741	593174	3342	-	NA	Tstart=937;Tend=1360;ID=RND-6_FAMILY-7320;shortTE=F
CM029552.1	RepeatMasker	Unknown	593269	593397	493	-	NA	Tstart=3050;Tend=3161;ID=RND-1_FAMILY-512;shortTE=F
CM029552.1	RepeatMasker	Unknown	593383	593627	1444	-	NA	Tstart=906;Tend=1149;ID=RND-6_FAMILY-5246;shortTE=F
CM029552.1	RepeatMasker	DNA/hAT-Charlie	593396	593611	1582	+	NA	Tstart=958;Tend=1172;ID=RND-6_FAMILY-6777;shortTE=F
CM029552.1	RepeatMasker	LINE/L2	595035	595356	1373	-	NA	Tstart=1004;Tend=1342;ID=RND-6_FAMILY-15198;shortTE=F
CM029552.1	RepeatMasker	Unknown	595645	595861	1461	-	NA	Tstart=819;Tend=1029;ID=RND-4_FAMILY-12;shortTE=F
CM029552.1	RepeatMasker	Unknown	602858	603007	434	+	NA	Tstart=1669;Tend=1860;ID=RND-6_FAMILY-4370;shortTE=T;TEgroup=ctg_7|RND-6_FAMILY-4370|1
CM029552.1	RepeatMasker	Unknown	603063	603507	1687	-	NA	Tstart=933;Tend=1368;ID=RND-6_FAMILY-7320;shortTE=F
CM029552.1	RepeatMasker	Unknown	604113	604448	2451	+	NA	Tstart=1134;Tend=1466;ID=RND-1_FAMILY-178;shortTE=F
CM029552.1	RepeatMasker	Unknown	605451	605708	721	+	NA	Tstart=961;Tend=1203;ID=RND-6_FAMILY-118;shortTE=F;TEgroup=ctg_7|RND-6_FAMILY-118|1
CM029552.1	RepeatMasker	Unknown	605800	606065	1207	+	NA	Tstart=4187;Tend=4485;ID=RND-6_FAMILY-1277;shortTE=F
CM029552.1	RepeatMasker	Unknown	609069	609345	903	-	NA	Tstart=2051;Tend=2330;ID=RND-1_FAMILY-587;shortTE=F
CM029552.1	RepeatMasker	LTR/ERV1	609739	610140	1542	+	NA	Tstart=846;Tend=1305;ID=RND-6_FAMILY-1988;shortTE=F
CM029552.1	RepeatMasker	Unknown	610926	611234	1216	-	NA	Tstart=952;Tend=1116;ID=RND-1_FAMILY-273;shortTE=F;TEgroup=ctg_7|RND-1_FAMILY-273|1
CM029552.1	RepeatMasker	Unknown	611383	611723	1405	-	NA	Tstart=872;Tend=1167;ID=RND-6_FAMILY-41;shortTE=F
CM029552.1	RepeatMasker	SINE	612251	612470	1402	-	NA	Tstart=839;Tend=1054;ID=RND-6_FAMILY-1645;shortTE=F
CM029552.1	RepeatMasker	DNA/TcMar-Tc1	612518	612714	1217	+	NA	Tstart=952;Tend=1141;ID=RND-2_FAMILY-37;shortTE=F
CM029552.1	RepeatMasker	Unknown	612566	612733	1227	+	NA	Tstart=998;Tend=1173;ID=RND-6_FAMILY-6551;shortTE=F
CM029552.1	RepeatMasker	Unknown	614864	615046	1308	-	NA	Tstart=947;Tend=1115;ID=RND-1_FAMILY-273;shortTE=F
CM029552.1	RepeatMasker	Unknown	616593	616710	815	+	NA	Tstart=1359;Tend=1477;ID=RND-1_FAMILY-844;shortTE=F
CM029552.1	RepeatMasker	Unknown	617196	617485	2234	-	NA	Tstart=863;Tend=1166;ID=RND-6_FAMILY-41;shortTE=F
CM029552.1	RepeatMasker	Unknown	618221	618367	476	+	NA	Tstart=969;Tend=1136;ID=RND-6_FAMILY-4706;shortTE=F
CM029552.1	RepeatMasker	Unknown	618651	619597	7877	-	NA	Tstart=929;Tend=1887;ID=RND-6_FAMILY-1216;shortTE=F
CM029552.1	RepeatMasker	RC/Helitron	621126	621964	4970	-	NA	Tstart=1368;Tend=2186;ID=RND-4_FAMILY-19;shortTE=F
CM029552.1	RepeatMasker	Unknown	622021	622309	796	-	NA	Tstart=1150;Tend=1388;ID=RND-6_FAMILY-2379;shortTE=F
CM029552.1	RepeatMasker	DNA	622414	622627	1764	+	NA	Tstart=756;Tend=969;ID=RND-6_FAMILY-1340;shortTE=F
CM029552.1	RepeatMasker	Unknown	623668	623977	1425	-	NA	Tstart=1082;Tend=1377;ID=RND-6_FAMILY-6551;shortTE=F
CM029552.1	RepeatMasker	Unknown	626858	626980	902	+	NA	Tstart=1117;Tend=1243;ID=RND-1_FAMILY-197;shortTE=F
CM029552.1	RepeatMasker	DNA/hAT	626992	627424	2939	+	NA	Tstart=486;Tend=902;ID=RND-5_FAMILY-2448;shortTE=F
CM029552.1	RepeatMasker	Unknown	627587	627757	891	-	NA	Tstart=937;Tend=1091;ID=RND-5_FAMILY-1117;shortTE=F
CM029552.1	RepeatMasker	Unknown	630110	630599	602	+	NA	Tstart=2310;Tend=2662;ID=RND-1_FAMILY-119;shortTE=F;TEgroup=ctg_7|RND-1_FAMILY-119|1
CM029552.1	RepeatMasker	LINE/L2	631570	631892	2159	-	NA	Tstart=730;Tend=1038;ID=RND-6_FAMILY-879;shortTE=F
CM029552.1	RepeatMasker	SINE	633792	634021	1314	+	NA	Tstart=841;Tend=1066;ID=RND-6_FAMILY-1645;shortTE=F
CM029552.1	RepeatMasker	LINE/L2	634160	634450	2095	+	NA	Tstart=3373;Tend=3663;ID=RND-5_FAMILY-2898;shortTE=F
CM029552.1	RepeatMasker	Unknown	634974	635148	1045	-	NA	Tstart=3699;Tend=3842;ID=RND-1_FAMILY-512;shortTE=F
CM029552.1	RepeatMasker	Unknown	635903	636044	942	-	NA	Tstart=1140;Tend=1282;ID=RND-6_FAMILY-2379;shortTE=F
CM029552.1	RepeatMasker	SINE	636502	636715	1483	+	NA	Tstart=840;Tend=1050;ID=RND-6_FAMILY-1645;shortTE=F
CM029552.1	RepeatMasker	Unknown	637316	637442	766	-	NA	Tstart=2413;Tend=2516;ID=RND-1_FAMILY-427;shortTE=F
CM029552.1	RepeatMasker	Unknown	638583	638920	634	-	NA	Tstart=919;Tend=1060;ID=RND-6_FAMILY-1885;shortTE=F;TEgroup=ctg_7|RND-6_FAMILY-1885|1
CM029552.1	RepeatMasker	Unknown	641326	641642	2606	-	NA	Tstart=931;Tend=1243;ID=RND-1_FAMILY-152;shortTE=F
CM029552.1	RepeatMasker	Unknown	642228	642435	1518	-	NA	Tstart=881;Tend=1098;ID=RND-1_FAMILY-386;shortTE=F
CM029552.1	RepeatMasker	Unknown	642994	643356	2388	-	NA	Tstart=864;Tend=1225;ID=RND-6_FAMILY-1297;shortTE=F
CM029552.1	RepeatMasker	DNA/hAT-Charlie	643751	643975	1448	-	NA	Tstart=956;Tend=1180;ID=RND-6_FAMILY-6777;shortTE=F
CM029552.1	RepeatMasker	Unknown	643758	644016	1331	+	NA	Tstart=1266;Tend=1525;ID=RND-4_FAMILY-12;shortTE=F
CM029552.1	RepeatMasker	Unknown	648475	648620	1038	-	NA	Tstart=1442;Tend=1567;ID=RND-6_FAMILY-7701;shortTE=F
CM029552.1	RepeatMasker	Unknown	649574	650678	3303	+	NA	Tstart=3826;Tend=4835;ID=RND-1_FAMILY-599;shortTE=F
CM029552.1	RepeatMasker	Unknown	651317	651587	980	+	NA	Tstart=969;Tend=1209;ID=RND-6_FAMILY-5056;shortTE=F
CM029552.1	RepeatMasker	LINE/L2	652945	653262	1921	-	NA	Tstart=1515;Tend=1813;ID=RND-5_FAMILY-1921;shortTE=F
CM029552.1	RepeatMasker	Unknown	653693	653870	815	+	NA	Tstart=960;Tend=1126;ID=RND-6_FAMILY-5056;shortTE=F
CM029552.1	RepeatMasker	LINE/L2	658014	658351	1308	-	NA	Tstart=3341;Tend=3665;ID=RND-5_FAMILY-2898;shortTE=F
CM029552.1	RepeatMasker	LINE/RTE-RTE	659129	659483	3061	+	NA	Tstart=1059;Tend=1413;ID=RND-6_FAMILY-4861;shortTE=F
CM029552.1	RepeatMasker	LINE/I-Jockey	661095	661333	1112	+	NA	Tstart=1262;Tend=1513;ID=RND-6_FAMILY-9435;shortTE=F
CM029552.1	RepeatMasker	DNA/hAT-Charlie	661121	661334	1612	-	NA	Tstart=957;Tend=1170;ID=RND-6_FAMILY-6777;shortTE=F
CM029552.1	RepeatMasker	Unknown	662880	663439	653	-	NA	Tstart=937;Tend=1358;ID=RND-6_FAMILY-7320;shortTE=T;TEgroup=ctg_7|RND-6_FAMILY-7320|2
CM029552.1	RepeatMasker	LINE/Penelope	662945	663091	1210	-	NA	Tstart=781;Tend=927;ID=RND-6_FAMILY-5891;shortTE=F
CM029552.1	RepeatMasker	Unknown	663592	663751	1291	-	NA	Tstart=1269;Tend=1488;ID=RND-6_FAMILY-2174;shortTE=F
CM029552.1	RepeatMasker	Unknown	663752	663993	1662	+	NA	Tstart=4246;Tend=4485;ID=RND-6_FAMILY-1277;shortTE=F
CM029552.1	RepeatMasker	Unknown	664624	664860	568	+	NA	Tstart=2413;Tend=2702;ID=RND-6_FAMILY-1097;shortTE=T;TEgroup=ctg_7|RND-6_FAMILY-1097|1
CM029552.1	RepeatMasker	Unknown	665407	665508	891	-	NA	Tstart=961;Tend=1062;ID=RND-6_FAMILY-35;shortTE=F
CM029552.1	RepeatMasker	Unknown	669033	669154	707	+	NA	Tstart=905;Tend=1024;ID=RND-6_FAMILY-4706;shortTE=F
CM029552.1	RepeatMasker	Unknown	669795	669921	642	+	NA	Tstart=1636;Tend=1763;ID=RND-5_FAMILY-2871;shortTE=F
CM029552.1	RepeatMasker	Unknown	670022	670206	844	-	NA	Tstart=970;Tend=1148;ID=RND-6_FAMILY-2755;shortTE=F
CM029552.1	RepeatMasker	Unknown	670373	670517	565	+	NA	Tstart=909;Tend=1052;ID=RND-1_FAMILY-801;shortTE=F
CM029552.1	RepeatMasker	Unknown	670890	671165	1215	-	NA	Tstart=1964;Tend=2228;ID=RND-5_FAMILY-868;shortTE=F
CM029552.1	RepeatMasker	DNA/hAT-Charlie	672023	672264	1544	+	NA	Tstart=933;Tend=1172;ID=RND-6_FAMILY-6777;shortTE=F
CM029552.1	RepeatMasker	Unknown	672053	672299	1180	+	NA	Tstart=1127;Tend=1371;ID=RND-6_FAMILY-767;shortTE=F
CM029552.1	RepeatMasker	SINE	672923	673128	1468	+	NA	Tstart=838;Tend=1053;ID=RND-6_FAMILY-1645;shortTE=F
CM029552.1	RepeatMasker	Unknown	672951	673330	719	-	NA	Tstart=3250;Tend=3433;ID=RND-6_FAMILY-769;shortTE=F
CM029552.1	RepeatMasker	LTR/ERV1	674064	674488	1212	+	NA	Tstart=846;Tend=1305;ID=RND-6_FAMILY-1988;shortTE=F;TEgroup=ctg_7|RND-6_FAMILY-1988|1
CM029552.1	RepeatMasker	Unknown	675948	676099	677	-	NA	Tstart=926;Tend=1119;ID=RND-1_FAMILY-90;shortTE=F
CM029552.1	RepeatMasker	LINE/I-Jockey	676173	676846	4487	-	NA	Tstart=201;Tend=885;ID=RND-5_FAMILY-1393;shortTE=F
CM029552.1	RepeatMasker	DNA/CMC-EnSpm	676972	677208	1184	+	NA	Tstart=4180;Tend=4409;ID=RND-6_FAMILY-9514;shortTE=F
CM029552.1	RepeatMasker	Unknown	677688	677877	636	+	NA	Tstart=725;Tend=920;ID=RND-6_FAMILY-4346;shortTE=F
CM029552.1	RepeatMasker	Unknown	677882	678079	1129	-	NA	Tstart=828;Tend=1033;ID=RND-4_FAMILY-875;shortTE=F
CM029552.1	RepeatMasker	DNA/hAT-Charlie	681068	681283	1508	-	NA	Tstart=958;Tend=1173;ID=RND-6_FAMILY-6777;shortTE=F
CM029552.1	RepeatMasker	Unknown	681701	681938	1023	-	NA	Tstart=703;Tend=925;ID=RND-1_FAMILY-22;shortTE=F
CM029552.1	RepeatMasker	Unknown	682280	682615	2161	+	NA	Tstart=920;Tend=1240;ID=RND-4_FAMILY-875;shortTE=F
CM029552.1	RepeatMasker	DNA/Academ-1	682633	682809	501	-	NA	Tstart=1657;Tend=1887;ID=RND-6_FAMILY-2507;shortTE=F
CM029552.1	RepeatMasker	Unknown	682661	682784	534	-	NA	Tstart=2348;Tend=2465;ID=RND-1_FAMILY-56;shortTE=F
CM029552.1	RepeatMasker	SINE	683728	683994	1387	+	NA	Tstart=780;Tend=1055;ID=RND-6_FAMILY-1645;shortTE=F
CM029552.1	RepeatMasker	LTR/ERV1	683778	684310	2239	-	NA	Tstart=846;Tend=1305;ID=RND-6_FAMILY-1988;shortTE=F
CM029552.1	RepeatMasker	Unknown	684604	684967	1013	+	NA	Tstart=878;Tend=1111;ID=RND-6_FAMILY-1939;shortTE=F;TEgroup=ctg_7|RND-6_FAMILY-1939|1
CM029552.1	RepeatMasker	Unknown	685398	685500	607	-	NA	Tstart=894;Tend=1001;ID=RND-1_FAMILY-301;shortTE=F
CM029552.1	RepeatMasker	Unknown	685502	685761	790	+	NA	Tstart=734;Tend=984;ID=RND-1_FAMILY-531;shortTE=F
CM029552.1	RepeatMasker	Unknown	686742	686863	462	-	NA	Tstart=802;Tend=922;ID=RND-6_FAMILY-3447;shortTE=F
CM029552.1	RepeatMasker	LINE/L2	687915	688029	450	-	NA	Tstart=2010;Tend=2139;ID=RND-6_FAMILY-8441;shortTE=F
CM029552.1	RepeatMasker	Unknown	688080	688445	1596	+	NA	Tstart=984;Tend=1369;ID=RND-6_FAMILY-7320;shortTE=F
CM029552.1	RepeatMasker	Unknown	688872	689102	1149	+	NA	Tstart=948;Tend=1174;ID=RND-1_FAMILY-232;shortTE=F
CM029552.1	RepeatMasker	SINE	688880	689142	1038	-	NA	Tstart=1407;Tend=1663;ID=RND-6_FAMILY-1645;shortTE=F
CM029552.1	RepeatMasker	Unknown	689273	690028	1385	-	NA	Tstart=1755;Tend=2538;ID=RND-1_FAMILY-119;shortTE=F
CM029552.1	RepeatMasker	Unknown	690311	690419	429	+	NA	Tstart=2818;Tend=2931;ID=RND-6_FAMILY-4261;shortTE=F
CM029552.1	RepeatMasker	Unknown	690815	690982	810	-	NA	Tstart=1349;Tend=1516;ID=RND-4_FAMILY-12;shortTE=F
CM029552.1	RepeatMasker	Unknown	691039	691360	881	-	NA	Tstart=1162;Tend=1498;ID=RND-6_FAMILY-6695;shortTE=F
CM029552.1	RepeatMasker	LINE/L2	692431	692817	2869	+	NA	Tstart=2861;Tend=3238;ID=RND-5_FAMILY-1033;shortTE=F
CM029552.1	RepeatMasker	Unknown	693253	693495	1732	-	NA	Tstart=889;Tend=1126;ID=RND-6_FAMILY-4706;shortTE=F
CM029552.1	RepeatMasker	Unknown	694209	694434	1418	+	NA	Tstart=915;Tend=1141;ID=RND-6_FAMILY-5246;shortTE=F
CM029552.1	RepeatMasker	Unknown	694881	694994	745	+	NA	Tstart=1027;Tend=1140;ID=RND-6_FAMILY-5246;shortTE=F
CM029552.1	RepeatMasker	Unknown	695630	695735	549	+	NA	Tstart=934;Tend=1043;ID=RND-4_FAMILY-1013;shortTE=F
CM029552.1	RepeatMasker	SINE	696362	696649	1284	-	NA	Tstart=1447;Tend=1731;ID=RND-6_FAMILY-1645;shortTE=F
CM029552.1	RepeatMasker	Unknown	696431	696649	1703	-	NA	Tstart=951;Tend=1168;ID=RND-5_FAMILY-1487;shortTE=F
CM029552.1	RepeatMasker	LINE/L2	697013	697282	612	-	NA	Tstart=1451;Tend=1723;ID=RND-6_FAMILY-529;shortTE=F
CM029552.1	RepeatMasker	LTR/ERV1	697385	697657	1376	+	NA	Tstart=1044;Tend=1309;ID=RND-6_FAMILY-1988;shortTE=F
CM029552.1	RepeatMasker	SINE	697435	697653	1664	-	NA	Tstart=838;Tend=1054;ID=RND-6_FAMILY-1645;shortTE=F
CM029552.1	RepeatMasker	Unknown	698134	698401	2241	-	NA	Tstart=512;Tend=779;ID=RND-5_FAMILY-3309;shortTE=F
CM029552.1	RepeatMasker	DNA/hAT-Tip100	698493	698604	435	+	NA	Tstart=1736;Tend=1886;ID=RND-6_FAMILY-1651;shortTE=F
CM029552.1	RepeatMasker	Unknown	699424	699610	1006	+	NA	Tstart=1817;Tend=2027;ID=RND-5_FAMILY-2829;shortTE=F
CM029552.1	RepeatMasker	LINE/L2	699809	699990	1176	-	NA	Tstart=2454;Tend=2619;ID=RND-6_FAMILY-12526;shortTE=F
CM029552.1	RepeatMasker	Unknown	700427	700578	1145	+	NA	Tstart=947;Tend=1092;ID=RND-1_FAMILY-223;shortTE=F
CM029552.1	RepeatMasker	Unknown	700708	700831	981	+	NA	Tstart=1105;Tend=1228;ID=RND-1_FAMILY-198;shortTE=F
CM029552.1	RepeatMasker	LTR/ERV1	701436	701868	2594	+	NA	Tstart=846;Tend=1276;ID=RND-6_FAMILY-1988;shortTE=F
CM029552.1	RepeatMasker	LTR/Pao	702273	702988	4720	-	NA	Tstart=908;Tend=1672;ID=RND-4_FAMILY-53;shortTE=F
CM029552.1	RepeatMasker	Unknown	702996	703216	1160	+	NA	Tstart=1506;Tend=1759;ID=RND-1_FAMILY-56;shortTE=F
CM029552.1	RepeatMasker	Unknown	704534	705041	3372	+	NA	Tstart=1000;Tend=1504;ID=RND-6_FAMILY-2174;shortTE=F
CM029552.1	RepeatMasker	Unknown	705735	705942	752	+	NA	Tstart=2120;Tend=2322;ID=RND-1_FAMILY-587;shortTE=F
CM029552.1	RepeatMasker	DNA/hAT-Charlie	706241	706585	2187	+	NA	Tstart=589;Tend=971;ID=RND-5_FAMILY-1561;shortTE=F
CM029552.1	RepeatMasker	SINE	706549	706799	1345	+	NA	Tstart=1415;Tend=1663;ID=RND-6_FAMILY-1645;shortTE=F
CM029552.1	RepeatMasker	Unknown	706584	706801	1777	-	NA	Tstart=949;Tend=1166;ID=RND-5_FAMILY-1487;shortTE=F
CM029552.1	RepeatMasker	DNA/hAT-Charlie	706798	707181	2507	+	NA	Tstart=970;Tend=1357;ID=RND-5_FAMILY-1561;shortTE=F
CM029552.1	RepeatMasker	Unknown	707184	707445	1287	+	NA	Tstart=1267;Tend=1516;ID=RND-4_FAMILY-12;shortTE=F
CM029552.1	RepeatMasker	LTR/ERV1	707776	708233	2756	+	NA	Tstart=846;Tend=1306;ID=RND-6_FAMILY-1988;shortTE=F
CM029552.1	RepeatMasker	Unknown	708017	708268	1254	-	NA	Tstart=1413;Tend=1665;ID=RND-1_FAMILY-149;shortTE=F
CM029552.1	RepeatMasker	Unknown	708890	709209	1919	+	NA	Tstart=969;Tend=1289;ID=RND-1_FAMILY-197;shortTE=F
CM029552.1	RepeatMasker	Unknown	709311	709437	698	-	NA	Tstart=2816;Tend=2909;ID=RND-6_FAMILY-4261;shortTE=F
CM029552.1	RepeatMasker	Unknown	709658	710044	3130	-	NA	Tstart=998;Tend=1375;ID=RND-6_FAMILY-6551;shortTE=F
CM029552.1	RepeatMasker	LINE/L2	710113	710560	3319	+	NA	Tstart=1233;Tend=1683;ID=RND-5_FAMILY-2373;shortTE=F
CM029552.1	RepeatMasker	Unknown	710557	710849	2499	-	NA	Tstart=747;Tend=1039;ID=RND-4_FAMILY-349;shortTE=F
CM029552.1	RepeatMasker	LINE/L2	710838	711432	3893	+	NA	Tstart=1688;Tend=2270;ID=RND-5_FAMILY-2373;shortTE=F
CM029552.1	RepeatMasker	LINE/L2	712018	712412	2756	-	NA	Tstart=2122;Tend=2523;ID=RND-5_FAMILY-642;shortTE=F
CM029552.1	RepeatMasker	Unknown	713780	714257	3626	+	NA	Tstart=945;Tend=1430;ID=RND-1_FAMILY-532;shortTE=F
CM029552.1	RepeatMasker	Unknown	714264	714460	1074	-	NA	Tstart=5050;Tend=5244;ID=RND-6_FAMILY-5364;shortTE=F
CM029552.1	RepeatMasker	Unknown	715074	715264	965	+	NA	Tstart=904;Tend=1095;ID=RND-5_FAMILY-481;shortTE=F
CM029552.1	RepeatMasker	Unknown	715345	715470	448	-	NA	Tstart=1441;Tend=1568;ID=RND-6_FAMILY-7701;shortTE=F
CM029552.1	RepeatMasker	Unknown	715917	716410	3962	-	NA	Tstart=987;Tend=1480;ID=RND-1_FAMILY-247;shortTE=F
CM029552.1	RepeatMasker	Unknown	716643	716767	413	+	NA	Tstart=2331;Tend=2478;ID=RND-1_FAMILY-56;shortTE=F
CM029552.1	RepeatMasker	SINE	721511	721731	1317	-	NA	Tstart=829;Tend=1053;ID=RND-6_FAMILY-1645;shortTE=F
CM029552.1	RepeatMasker	Unknown	722033	722210	502	-	NA	Tstart=2236;Tend=2423;ID=RND-6_FAMILY-2528;shortTE=F
CM029552.1	RepeatMasker	Unknown	723158	723447	2205	+	NA	Tstart=954;Tend=1241;ID=RND-6_FAMILY-35;shortTE=F
CM029552.1	RepeatMasker	Unknown	723668	723799	632	-	NA	Tstart=2819;Tend=2912;ID=RND-6_FAMILY-4261;shortTE=F
CM029552.1	RepeatMasker	Unknown	725841	726249	3071	-	NA	Tstart=998;Tend=1411;ID=RND-6_FAMILY-6551;shortTE=F
CM029552.1	RepeatMasker	Unknown	727930	728125	1033	-	NA	Tstart=975;Tend=1172;ID=RND-1_FAMILY-232;shortTE=F
CM029552.1	RepeatMasker	LTR/ERV1	728126	728322	968	+	NA	Tstart=846;Tend=1175;ID=RND-6_FAMILY-1988;shortTE=F
CM029552.1	RepeatMasker	Unknown	728359	728620	2157	+	NA	Tstart=984;Tend=1244;ID=RND-1_FAMILY-197;shortTE=F
CM029552.1	RepeatMasker	SINE	730005	730222	1565	+	NA	Tstart=835;Tend=1052;ID=RND-6_FAMILY-1645;shortTE=F
CM029552.1	RepeatMasker	Unknown	731166	731381	1666	-	NA	Tstart=907;Tend=1122;ID=RND-6_FAMILY-425;shortTE=F
CM029552.1	RepeatMasker	Unknown	731943	732082	1100	+	NA	Tstart=917;Tend=1056;ID=RND-6_FAMILY-656;shortTE=F
CM029552.1	RepeatMasker	Unknown	732611	732819	1358	-	NA	Tstart=931;Tend=1139;ID=RND-6_FAMILY-5246;shortTE=F
CM029552.1	RepeatMasker	Unknown	734096	734302	1796	+	NA	Tstart=959;Tend=1165;ID=RND-6_FAMILY-35;shortTE=F
CM029552.1	RepeatMasker	Unknown	734314	734576	1462	-	NA	Tstart=955;Tend=1181;ID=RND-1_FAMILY-232;shortTE=F
CM029552.1	RepeatMasker	Unknown	735019	735250	1523	-	NA	Tstart=1263;Tend=1483;ID=RND-4_FAMILY-12;shortTE=F
CM029552.1	RepeatMasker	Unknown	735030	735293	969	+	NA	Tstart=1585;Tend=1851;ID=RND-1_FAMILY-250;shortTE=F
CM029552.1	RepeatMasker	Unknown	736421	736538	786	-	NA	Tstart=2819;Tend=2918;ID=RND-6_FAMILY-4261;shortTE=F
CM029552.1	RepeatMasker	Unknown	737152	737323	464	-	NA	Tstart=935;Tend=1087;ID=RND-6_FAMILY-1939;shortTE=F
CM029552.1	RepeatMasker	Unknown	738308	738434	434	+	NA	Tstart=1513;Tend=1654;ID=RND-5_FAMILY-273;shortTE=F
CM029552.1	RepeatMasker	Unknown	739512	739647	421	+	NA	Tstart=1405;Tend=1489;ID=RND-6_FAMILY-953;shortTE=F
CM029552.1	RepeatMasker	Unknown	740243	740481	1454	-	NA	Tstart=951;Tend=1222;ID=RND-5_FAMILY-1487;shortTE=F
CM029552.1	RepeatMasker	Unknown	740273	740507	1099	+	NA	Tstart=2453;Tend=2689;ID=RND-6_FAMILY-3739;shortTE=F
CM029552.1	RepeatMasker	LINE/L2	740973	741195	1790	+	NA	Tstart=2806;Tend=3028;ID=RND-5_FAMILY-184;shortTE=F
CM029552.1	RepeatMasker	Unknown	741420	741697	2205	+	NA	Tstart=938;Tend=1216;ID=RND-4_FAMILY-1013;shortTE=F
CM029552.1	RepeatMasker	LINE/RTE-X	742533	742658	616	+	NA	Tstart=2147;Tend=2264;ID=RND-5_FAMILY-1062;shortTE=F
CM029552.1	RepeatMasker	Unknown	742683	742882	795	+	NA	Tstart=1747;Tend=1867;ID=RND-5_FAMILY-721;shortTE=F;TEgroup=ctg_7|RND-5_FAMILY-721|1
CM029552.1	RepeatMasker	Unknown	743393	744260	1374	-	NA	Tstart=1123;Tend=1838;ID=RND-5_FAMILY-1838;shortTE=F;TEgroup=ctg_7|RND-5_FAMILY-1838|2
CM029552.1	RepeatMasker	Unknown	744529	744640	542	-	NA	Tstart=4013;Tend=4123;ID=RND-1_FAMILY-427;shortTE=F
CM029552.1	RepeatMasker	Unknown	744542	744642	683	+	NA	Tstart=2814;Tend=2913;ID=RND-6_FAMILY-4261;shortTE=F
CM029552.1	RepeatMasker	SINE	745337	745557	1553	+	NA	Tstart=835;Tend=1055;ID=RND-6_FAMILY-1645;shortTE=F
CM029552.1	RepeatMasker	Unknown	745810	745927	986	-	NA	Tstart=922;Tend=1039;ID=RND-1_FAMILY-198;shortTE=F
CM029552.1	RepeatMasker	Unknown	746759	747225	3538	-	NA	Tstart=906;Tend=1374;ID=RND-6_FAMILY-2170;shortTE=F
CM029552.1	RepeatMasker	Unknown	747620	748150	1634	-	NA	Tstart=931;Tend=1483;ID=RND-4_FAMILY-12;shortTE=F
CM029552.1	RepeatMasker	Unknown	748168	748281	562	-	NA	Tstart=869;Tend=984;ID=RND-1_FAMILY-301;shortTE=F
CM029552.1	RepeatMasker	Unknown	748638	748788	756	-	NA	Tstart=1735;Tend=1884;ID=RND-1_FAMILY-743;shortTE=F
CM029552.1	RepeatMasker	Unknown	749967	750213	1101	+	NA	Tstart=821;Tend=1064;ID=RND-6_FAMILY-5991;shortTE=F
CM029552.1	RepeatMasker	Unknown	749997	750232	1437	-	NA	Tstart=98;Tend=332;ID=RND-6_FAMILY-1499;shortTE=F
CM029552.1	RepeatMasker	DNA	750662	750874	1718	+	NA	Tstart=756;Tend=971;ID=RND-6_FAMILY-1340;shortTE=F
CM029552.1	RepeatMasker	Unknown	750689	750934	607	+	NA	Tstart=1384;Tend=1636;ID=RND-5_FAMILY-1485;shortTE=F
CM029552.1	RepeatMasker	Unknown	751958	752069	891	-	NA	Tstart=936;Tend=1048;ID=RND-4_FAMILY-1013;shortTE=F
CM029552.1	RepeatMasker	Unknown	752846	754365	10854	+	NA	Tstart=776;Tend=2340;ID=RND-5_FAMILY-1838;shortTE=F
CM029552.1	RepeatMasker	Unknown	755102	755348	1400	+	NA	Tstart=1241;Tend=1483;ID=RND-4_FAMILY-12;shortTE=F
CM029552.1	RepeatMasker	DNA/hAT-Charlie	755132	755348	1541	+	NA	Tstart=956;Tend=1172;ID=RND-6_FAMILY-6777;shortTE=F
CM029552.1	RepeatMasker	Unknown	756154	756447	1542	-	NA	Tstart=2035;Tend=2231;ID=RND-6_FAMILY-1364;shortTE=F;TEgroup=ctg_7|RND-6_FAMILY-1364|1
CM029552.1	RepeatMasker	Unknown	756570	757650	8532	+	NA	Tstart=720;Tend=1794;ID=RND-1_FAMILY-150;shortTE=F
CM029552.1	RepeatMasker	Unknown	758348	758634	2112	-	NA	Tstart=1022;Tend=1301;ID=RND-6_FAMILY-2174;shortTE=F
CM029552.1	RepeatMasker	Unknown	758913	759160	1544	+	NA	Tstart=922;Tend=1167;ID=RND-6_FAMILY-5246;shortTE=F
CM029552.1	RepeatMasker	LTR/ERV1	760943	761158	900	-	NA	Tstart=1546;Tend=1786;ID=RND-6_FAMILY-1988;shortTE=F
CM029552.1	RepeatMasker	SINE	760971	761158	1017	+	NA	Tstart=840;Tend=1054;ID=RND-6_FAMILY-1645;shortTE=F
CM029552.1	RepeatMasker	Unknown	762786	763037	1523	-	NA	Tstart=1656;Tend=1876;ID=RND-4_FAMILY-875;shortTE=F
CM029552.1	RepeatMasker	LINE/L2	763324	763575	477	+	NA	Tstart=5493;Tend=5720;ID=RND-5_FAMILY-10;shortTE=F
CM029552.1	RepeatMasker	DNA/hAT-Charlie	764174	764383	1373	-	NA	Tstart=953;Tend=1172;ID=RND-6_FAMILY-6777;shortTE=F
CM029552.1	RepeatMasker	Unknown	765565	765814	1363	-	NA	Tstart=947;Tend=1194;ID=RND-5_FAMILY-1487;shortTE=F
CM029552.1	RepeatMasker	Unknown	765592	765813	1556	+	NA	Tstart=922;Tend=1142;ID=RND-6_FAMILY-5246;shortTE=F
CM029552.1	RepeatMasker	RC/Helitron	766699	767514	6388	-	NA	Tstart=872;Tend=1687;ID=RND-4_FAMILY-36;shortTE=F
CM029552.1	RepeatMasker	DNA/hAT-Charlie	768941	769160	1684	+	NA	Tstart=953;Tend=1172;ID=RND-6_FAMILY-6777;shortTE=F
CM029552.1	RepeatMasker	LTR/ERV1	771162	771388	1703	-	NA	Tstart=843;Tend=1069;ID=RND-6_FAMILY-1988;shortTE=F
CM029552.1	RepeatMasker	Unknown	771170	771416	1344	+	NA	Tstart=1430;Tend=1673;ID=RND-1_FAMILY-527;shortTE=F
CM029552.1	RepeatMasker	Unknown	771894	772098	890	-	NA	Tstart=1449;Tend=1694;ID=RND-1_FAMILY-149;shortTE=F
CM029552.1	RepeatMasker	DNA/hAT-Charlie	771919	772101	1160	+	NA	Tstart=954;Tend=1175;ID=RND-6_FAMILY-6777;shortTE=F
CM029552.1	RepeatMasker	Unknown	771920	772125	864	+	NA	Tstart=950;Tend=1193;ID=RND-5_FAMILY-1487;shortTE=F
CM029552.1	RepeatMasker	Unknown	772580	772741	773	-	NA	Tstart=4326;Tend=4506;ID=RND-6_FAMILY-1277;shortTE=F
CM029552.1	RepeatMasker	Unknown	773873	774035	1285	-	NA	Tstart=2816;Tend=2977;ID=RND-6_FAMILY-600;shortTE=F
CM029552.1	RepeatMasker	Unknown	776522	776748	957	-	NA	Tstart=1343;Tend=1586;ID=RND-6_FAMILY-49;shortTE=F
CM029552.1	RepeatMasker	Unknown	777891	778004	687	-	NA	Tstart=996;Tend=1111;ID=RND-6_FAMILY-6551;shortTE=F
CM029552.1	RepeatMasker	Unknown	778897	779140	1127	-	NA	Tstart=40;Tend=286;ID=RND-6_FAMILY-1297;shortTE=F
CM029552.1	RepeatMasker	DNA/hAT-Charlie	778927	779148	1470	+	NA	Tstart=957;Tend=1179;ID=RND-6_FAMILY-6777;shortTE=F
CM029552.1	RepeatMasker	DNA	778935	779233	1156	-	NA	Tstart=268;Tend=557;ID=RND-6_FAMILY-1340;shortTE=F
CM029552.1	RepeatMasker	SINE	779760	780000	1169	+	NA	Tstart=1420;Tend=1660;ID=RND-6_FAMILY-1645;shortTE=F
CM029552.1	RepeatMasker	DNA	779791	780367	2132	+	NA	Tstart=352;Tend=972;ID=RND-6_FAMILY-1340;shortTE=F
CM029552.1	RepeatMasker	Unknown	781076	781459	2673	+	NA	Tstart=787;Tend=1173;ID=RND-6_FAMILY-41;shortTE=F
CM029552.1	RepeatMasker	Unknown	781470	781740	1763	-	NA	Tstart=2375;Tend=2651;ID=RND-1_FAMILY-227;shortTE=F
CM029552.1	RepeatMasker	DNA/hAT-Ac	781763	782208	3505	-	NA	Tstart=162;Tend=617;ID=RND-1_FAMILY-649;shortTE=F
CM029552.1	RepeatMasker	Unknown	782481	782678	684	+	NA	Tstart=1009;Tend=1211;ID=RND-6_FAMILY-6551;shortTE=F
CM029552.1	RepeatMasker	Unknown	783488	783612	415	-	NA	Tstart=5547;Tend=5670;ID=RND-6_FAMILY-4001;shortTE=F
CM029552.1	RepeatMasker	Unknown	784215	784320	535	+	NA	Tstart=919;Tend=1020;ID=RND-1_FAMILY-137;shortTE=F
CM029552.1	RepeatMasker	Unknown	784660	784838	1089	-	NA	Tstart=2797;Tend=2980;ID=RND-6_FAMILY-600;shortTE=F
CM029552.1	RepeatMasker	DNA/hAT-Charlie	786650	786873	1460	-	NA	Tstart=956;Tend=1175;ID=RND-6_FAMILY-6777;shortTE=F
CM029552.1	RepeatMasker	Unknown	787309	787441	667	+	NA	Tstart=1179;Tend=1309;ID=RND-6_FAMILY-2379;shortTE=F
CM029552.1	RepeatMasker	Unknown	787493	787807	510	+	NA	Tstart=910;Tend=1207;ID=RND-1_FAMILY-550;shortTE=F
CM029552.1	RepeatMasker	Unknown	788512	788799	1416	-	NA	Tstart=894;Tend=1139;ID=RND-6_FAMILY-5246;shortTE=F
CM029552.1	RepeatMasker	LINE/CR1	789362	789521	995	+	NA	Tstart=448;Tend=611;ID=RND-6_FAMILY-1579;shortTE=F
CM029552.1	RepeatMasker	Unknown	791006	791146	579	-	NA	Tstart=1937;Tend=2187;ID=RND-5_FAMILY-347;shortTE=F;TEgroup=ctg_7|RND-5_FAMILY-347|1
CM029552.1	RepeatMasker	Unknown	793234	793799	2349	-	NA	Tstart=1269;Tend=1764;ID=RND-1_FAMILY-363;shortTE=F
CM029552.1	RepeatMasker	Unknown	794963	796336	9463	-	NA	Tstart=776;Tend=2194;ID=RND-5_FAMILY-1838;shortTE=F
CM029552.1	RepeatMasker	DNA/hAT-Charlie	796580	796801	1487	-	NA	Tstart=954;Tend=1175;ID=RND-6_FAMILY-6777;shortTE=F
CM029552.1	RepeatMasker	Unknown	797799	797916	655	-	NA	Tstart=565;Tend=679;ID=RND-6_FAMILY-2200;shortTE=F
CM029552.1	RepeatMasker	Unknown	798422	798608	480	+	NA	Tstart=1014;Tend=1196;ID=RND-6_FAMILY-5427;shortTE=F
CM029552.1	RepeatMasker	Unknown	798725	798985	1744	-	NA	Tstart=952;Tend=1182;ID=RND-5_FAMILY-1487;shortTE=F
CM029552.1	RepeatMasker	Unknown	798755	799027	1569	+	NA	Tstart=1111;Tend=1359;ID=RND-6_FAMILY-767;shortTE=F
CM029552.1	RepeatMasker	DNA	800385	800997	2444	+	NA	Tstart=351;Tend=971;ID=RND-6_FAMILY-1340;shortTE=F
CM029552.1	RepeatMasker	LTR/ERV1	800780	801032	1400	+	NA	Tstart=1543;Tend=1795;ID=RND-6_FAMILY-1988;shortTE=F
CM029552.1	RepeatMasker	Unknown	802680	802819	851	-	NA	Tstart=1010;Tend=1108;ID=RND-6_FAMILY-2174;shortTE=F
CM029552.1	RepeatMasker	Unknown	803864	804111	1256	+	NA	Tstart=1254;Tend=1498;ID=RND-6_FAMILY-5676;shortTE=F
CM029552.1	RepeatMasker	SINE	803896	804112	1732	+	NA	Tstart=839;Tend=1055;ID=RND-6_FAMILY-1645;shortTE=F
CM029552.1	RepeatMasker	Unknown	804634	805589	7770	-	NA	Tstart=931;Tend=1887;ID=RND-6_FAMILY-1216;shortTE=F
CM029552.1	RepeatMasker	DNA	806575	806822	1238	+	NA	Tstart=321;Tend=566;ID=RND-6_FAMILY-1340;shortTE=F
CM029552.1	RepeatMasker	DNA/hAT-Charlie	806604	806827	1622	+	NA	Tstart=956;Tend=1177;ID=RND-6_FAMILY-6777;shortTE=F
CM029552.1	RepeatMasker	Unknown	807046	807291	939	-	NA	Tstart=261;Tend=515;ID=RND-5_FAMILY-153;shortTE=F
CM029552.1	RepeatMasker	Unknown	807074	807319	1011	+	NA	Tstart=901;Tend=1141;ID=RND-6_FAMILY-5246;shortTE=F
CM029552.1	RepeatMasker	Unknown	808202	809025	7004	-	NA	Tstart=923;Tend=1744;ID=RND-1_FAMILY-446;shortTE=F
CM029552.1	RepeatMasker	SINE	809221	809437	1502	-	NA	Tstart=839;Tend=1055;ID=RND-6_FAMILY-1645;shortTE=F
CM029552.1	RepeatMasker	Unknown	810162	810284	410	+	NA	Tstart=997;Tend=1277;ID=RND-1_FAMILY-84;shortTE=T;TEgroup=ctg_7|RND-1_FAMILY-84|1
CM029552.1	RepeatMasker	Unknown	811007	811163	501	+	NA	Tstart=2854;Tend=3009;ID=RND-5_FAMILY-3489;shortTE=F
CM029552.1	RepeatMasker	Unknown	811406	812162	3621	+	NA	Tstart=900;Tend=1631;ID=RND-4_FAMILY-23;shortTE=F
CM029552.1	RepeatMasker	Unknown	812685	813670	6336	-	NA	Tstart=789;Tend=1777;ID=RND-1_FAMILY-299;shortTE=F
CM029552.1	RepeatMasker	Unknown	813930	814058	677	-	NA	Tstart=1757;Tend=1883;ID=RND-5_FAMILY-2559;shortTE=F
CM029552.1	RepeatMasker	Unknown	814472	815234	3707	+	NA	Tstart=984;Tend=1748;ID=RND-6_FAMILY-5427;shortTE=F
CM029552.1	RepeatMasker	Unknown	816284	816409	875	+	NA	Tstart=1925;Tend=2048;ID=RND-1_FAMILY-721;shortTE=F
CM029552.1	RepeatMasker	Unknown	818271	819119	7186	-	NA	Tstart=688;Tend=1534;ID=RND-6_FAMILY-1015;shortTE=F
CM029552.1	RepeatMasker	LINE/Penelope	819698	820285	1151	+	NA	Tstart=2707;Tend=3025;ID=RND-6_FAMILY-2881;shortTE=F;TEgroup=ctg_7|RND-6_FAMILY-2881|1
CM029552.1	RepeatMasker	Unknown	821590	822394	5448	-	NA	Tstart=998;Tend=1878;ID=RND-6_FAMILY-6551;shortTE=F
CM029552.1	RepeatMasker	Unknown	822596	822810	644	-	NA	Tstart=991;Tend=1203;ID=RND-6_FAMILY-118;shortTE=F;TEgroup=ctg_7|RND-6_FAMILY-118|2
CM029552.1	RepeatMasker	Unknown	823184	823442	1824	-	NA	Tstart=903;Tend=1122;ID=RND-6_FAMILY-425;shortTE=F
CM029552.1	RepeatMasker	Unknown	823755	823940	699	-	NA	Tstart=492;Tend=669;ID=RND-6_FAMILY-7922;shortTE=F
CM029552.1	RepeatMasker	Unknown	824177	824755	2921	-	NA	Tstart=1267;Tend=1826;ID=RND-5_FAMILY-1914;shortTE=F
CM029552.1	RepeatMasker	Unknown	826279	827776	4913	+	NA	Tstart=448;Tend=1884;ID=RND-6_FAMILY-5427;shortTE=F
CM029552.1	RepeatMasker	SINE	827880	828081	1188	-	NA	Tstart=838;Tend=1047;ID=RND-6_FAMILY-1645;shortTE=F
CM029552.1	RepeatMasker	Unknown	828705	828954	1255	+	NA	Tstart=2674;Tend=2925;ID=RND-4_FAMILY-104;shortTE=F
CM029552.1	RepeatMasker	DNA/hAT-Charlie	828741	828957	1773	+	NA	Tstart=956;Tend=1172;ID=RND-6_FAMILY-6777;shortTE=F
CM029552.1	RepeatMasker	Unknown	828990	829187	539	+	NA	Tstart=972;Tend=1170;ID=RND-6_FAMILY-884;shortTE=F
CM029552.1	RepeatMasker	Unknown	829554	829786	568	-	NA	Tstart=2058;Tend=2289;ID=RND-1_FAMILY-238;shortTE=F
CM029552.1	RepeatMasker	Unknown	832725	833025	2166	-	NA	Tstart=921;Tend=1228;ID=RND-1_FAMILY-198;shortTE=F
CM029552.1	RepeatMasker	Unknown	833029	833169	622	-	NA	Tstart=2848;Tend=3012;ID=RND-5_FAMILY-3489;shortTE=F
CM029552.1	RepeatMasker	Unknown	833208	833384	767	-	NA	Tstart=2246;Tend=2421;ID=RND-6_FAMILY-1277;shortTE=F
CM029552.1	RepeatMasker	Unknown	833899	834073	1214	+	NA	Tstart=2253;Tend=2424;ID=RND-6_FAMILY-1277;shortTE=F
CM029552.1	RepeatMasker	Unknown	834418	834521	761	+	NA	Tstart=2808;Tend=2912;ID=RND-6_FAMILY-4261;shortTE=F
CM029552.1	RepeatMasker	Unknown	834428	834548	678	-	NA	Tstart=2098;Tend=2214;ID=RND-5_FAMILY-612;shortTE=F
CM029552.1	RepeatMasker	Unknown	834887	835754	904	-	NA	Tstart=1123;Tend=1901;ID=RND-5_FAMILY-1838;shortTE=F;TEgroup=ctg_7|RND-5_FAMILY-1838|3
CM029552.1	RepeatMasker	Unknown	835106	835217	454	-	NA	Tstart=2384;Tend=2495;ID=RND-6_FAMILY-9584;shortTE=F
CM029552.1	RepeatMasker	Unknown	836478	836736	1588	+	NA	Tstart=1653;Tend=2022;ID=RND-4_FAMILY-875;shortTE=F
CM029552.1	RepeatMasker	Unknown	837146	837259	447	+	NA	Tstart=957;Tend=1058;ID=RND-6_FAMILY-5056;shortTE=F
CM029552.1	RepeatMasker	Unknown	837720	837874	1330	-	NA	Tstart=963;Tend=1117;ID=RND-1_FAMILY-273;shortTE=F
CM029552.1	RepeatMasker	DNA/hAT-Charlie	838242	838463	1601	+	NA	Tstart=954;Tend=1175;ID=RND-6_FAMILY-6777;shortTE=F
CM029552.1	RepeatMasker	Unknown	838243	838498	1203	+	NA	Tstart=906;Tend=1160;ID=RND-6_FAMILY-425;shortTE=F
CM029552.1	RepeatMasker	Unknown	839154	839392	1324	+	NA	Tstart=1629;Tend=1872;ID=RND-4_FAMILY-875;shortTE=F
CM029552.1	RepeatMasker	Unknown	840046	840290	968	-	NA	Tstart=893;Tend=1150;ID=RND-6_FAMILY-1326;shortTE=F
CM029552.1	RepeatMasker	LINE/L2	840340	840480	671	+	NA	Tstart=4885;Tend=5025;ID=RND-5_FAMILY-643;shortTE=F
CM029552.1	RepeatMasker	Unknown	840965	841579	4951	+	NA	Tstart=922;Tend=1546;ID=RND-1_FAMILY-379;shortTE=F
CM029552.1	RepeatMasker	Unknown	843652	844800	5178	-	NA	Tstart=643;Tend=1722;ID=RND-6_FAMILY-5427;shortTE=F
CM029552.1	RepeatMasker	Unknown	845234	845375	445	-	NA	Tstart=1843;Tend=2052;ID=RND-5_FAMILY-2829;shortTE=F;TEgroup=ctg_7|RND-5_FAMILY-2829|2
CM029552.1	RepeatMasker	Unknown	845647	845804	891	-	NA	Tstart=917;Tend=1080;ID=RND-1_FAMILY-301;shortTE=F
CM029552.1	RepeatMasker	Unknown	845986	846410	2775	+	NA	Tstart=1053;Tend=1480;ID=RND-1_FAMILY-247;shortTE=F
CM029552.1	RepeatMasker	Unknown	847146	847305	995	-	NA	Tstart=918;Tend=1119;ID=RND-1_FAMILY-90;shortTE=F
CM029552.1	RepeatMasker	Unknown	848078	850508	9302	+	NA	Tstart=11;Tend=2389;ID=RND-6_FAMILY-5427;shortTE=F
CM029552.1	RepeatMasker	Unknown	850992	851293	2399	+	NA	Tstart=694;Tend=1066;ID=RND-5_FAMILY-4284;shortTE=F
CM029552.1	RepeatMasker	DNA/hAT-Charlie	852071	852273	1172	-	NA	Tstart=956;Tend=1173;ID=RND-6_FAMILY-6777;shortTE=F
CM029552.1	RepeatMasker	Unknown	852558	852788	520	+	NA	Tstart=1511;Tend=1747;ID=RND-6_FAMILY-825;shortTE=F
CM029552.1	RepeatMasker	Unknown	852602	852815	1339	-	NA	Tstart=924;Tend=1147;ID=RND-6_FAMILY-5246;shortTE=F
CM029552.1	RepeatMasker	Unknown	853345	853747	1084	+	NA	Tstart=1069;Tend=1470;ID=RND-1_FAMILY-5;shortTE=F
CM029552.1	RepeatMasker	Unknown	854111	854693	3400	-	NA	Tstart=1278;Tend=1878;ID=RND-6_FAMILY-6551;shortTE=F
CM029552.1	RepeatMasker	Unknown	854721	855058	874	+	NA	Tstart=924;Tend=1340;ID=RND-1_FAMILY-363;shortTE=F
CM029552.1	RepeatMasker	Unknown	855059	855353	1759	-	NA	Tstart=2277;Tend=2458;ID=RND-1_FAMILY-5;shortTE=F
CM029552.1	RepeatMasker	Unknown	855618	855737	712	-	NA	Tstart=2819;Tend=2913;ID=RND-6_FAMILY-4261;shortTE=F
CM029552.1	RepeatMasker	Unknown	857097	857760	2344	+	NA	Tstart=1306;Tend=1910;ID=RND-5_FAMILY-1838;shortTE=F
CM029552.1	RepeatMasker	Unknown	858300	858799	782	+	NA	Tstart=999;Tend=1495;ID=RND-1_FAMILY-5;shortTE=F
CM029552.1	RepeatMasker	Unknown	858810	860348	1686	+	NA	Tstart=350;Tend=2021;ID=RND-1_FAMILY-22;shortTE=F;TEgroup=ctg_7|RND-1_FAMILY-22|1
CM029552.1	RepeatMasker	Unknown	860908	861017	719	-	NA	Tstart=2819;Tend=2913;ID=RND-6_FAMILY-4261;shortTE=F
CM029552.1	RepeatMasker	Unknown	862411	863057	2320	+	NA	Tstart=1333;Tend=1910;ID=RND-5_FAMILY-1838;shortTE=F
CM029552.1	RepeatMasker	Unknown	863597	864351	1327	+	NA	Tstart=784;Tend=1543;ID=RND-1_FAMILY-5;shortTE=F
CM029552.1	RepeatMasker	Unknown	864438	864547	712	-	NA	Tstart=2819;Tend=2913;ID=RND-6_FAMILY-4261;shortTE=F
CM029552.1	RepeatMasker	Unknown	865925	866588	2290	+	NA	Tstart=1306;Tend=1910;ID=RND-5_FAMILY-1838;shortTE=F
CM029552.1	RepeatMasker	Unknown	867128	867512	1343	+	NA	Tstart=1223;Tend=1605;ID=RND-1_FAMILY-5;shortTE=F
CM029552.1	RepeatMasker	Unknown	867525	869051	1809	+	NA	Tstart=350;Tend=2021;ID=RND-1_FAMILY-22;shortTE=F;TEgroup=ctg_7|RND-1_FAMILY-22|2
CM029552.1	RepeatMasker	Unknown	869717	869826	719	-	NA	Tstart=2819;Tend=2913;ID=RND-6_FAMILY-4261;shortTE=F
CM029552.1	RepeatMasker	Unknown	871188	871853	2335	+	NA	Tstart=1306;Tend=1910;ID=RND-5_FAMILY-1838;shortTE=F
CM029552.1	RepeatMasker	Unknown	872396	872859	1557	+	NA	Tstart=1134;Tend=1598;ID=RND-1_FAMILY-5;shortTE=F
CM029552.1	RepeatMasker	Unknown	872872	874398	1809	+	NA	Tstart=350;Tend=2021;ID=RND-1_FAMILY-22;shortTE=F;TEgroup=ctg_7|RND-1_FAMILY-22|3
CM029552.1	RepeatMasker	Unknown	874972	875081	719	-	NA	Tstart=2819;Tend=2913;ID=RND-6_FAMILY-4261;shortTE=F
CM029552.1	RepeatMasker	Unknown	876444	877103	2309	+	NA	Tstart=1306;Tend=1910;ID=RND-5_FAMILY-1838;shortTE=F
CM029552.1	RepeatMasker	Unknown	877643	878188	1874	+	NA	Tstart=1048;Tend=1591;ID=RND-1_FAMILY-5;shortTE=F
CM029552.1	RepeatMasker	Unknown	878201	879737	1816	+	NA	Tstart=350;Tend=2021;ID=RND-1_FAMILY-22;shortTE=F;TEgroup=ctg_7|RND-1_FAMILY-22|4
CM029552.1	RepeatMasker	Unknown	880262	880371	719	-	NA	Tstart=2819;Tend=2913;ID=RND-6_FAMILY-4261;shortTE=F
CM029552.1	RepeatMasker	Unknown	881765	882410	2335	+	NA	Tstart=1333;Tend=1910;ID=RND-5_FAMILY-1838;shortTE=F
CM029552.1	RepeatMasker	Unknown	884296	884917	2847	+	NA	Tstart=953;Tend=1570;ID=RND-6_FAMILY-5427;shortTE=F
CM029552.1	RepeatMasker	Unknown	886059	886308	1584	+	NA	Tstart=906;Tend=1121;ID=RND-6_FAMILY-425;shortTE=F
CM029552.1	RepeatMasker	DNA/hAT-Charlie	886095	886373	1119	+	NA	Tstart=956;Tend=1244;ID=RND-6_FAMILY-6777;shortTE=F
CM029552.1	RepeatMasker	Unknown	887471	887588	529	-	NA	Tstart=2859;Tend=3003;ID=RND-5_FAMILY-3489;shortTE=F
CM029552.1	RepeatMasker	Unknown	889634	889936	1989	+	NA	Tstart=936;Tend=1228;ID=RND-4_FAMILY-1013;shortTE=F
CM029552.1	RepeatMasker	SINE	889921	890155	1530	-	NA	Tstart=837;Tend=1070;ID=RND-6_FAMILY-1645;shortTE=F
CM029552.1	RepeatMasker	Unknown	889937	890185	1294	-	NA	Tstart=1393;Tend=1648;ID=RND-5_FAMILY-4284;shortTE=F
CM029552.1	RepeatMasker	Unknown	891811	892613	4316	+	NA	Tstart=889;Tend=1651;ID=RND-4_FAMILY-23;shortTE=F
CM029552.1	RepeatMasker	LTR/ERV1	893175	893679	2013	+	NA	Tstart=842;Tend=1306;ID=RND-6_FAMILY-1988;shortTE=F
CM029552.1	RepeatMasker	DNA/hAT-Charlie	894315	894535	1341	-	NA	Tstart=956;Tend=1174;ID=RND-6_FAMILY-6777;shortTE=F
CM029552.1	RepeatMasker	Unknown	894578	895190	897	+	NA	Tstart=3805;Tend=4384;ID=RND-1_FAMILY-599;shortTE=F
CM029552.1	RepeatMasker	Unknown	896037	896729	2287	+	NA	Tstart=815;Tend=1487;ID=RND-4_FAMILY-12;shortTE=F
CM029552.1	RepeatMasker	Unknown	898266	898685	3481	-	NA	Tstart=940;Tend=1360;ID=RND-6_FAMILY-7320;shortTE=F
CM029552.1	RepeatMasker	Unknown	898716	898979	486	-	NA	Tstart=722;Tend=994;ID=RND-3_FAMILY-190;shortTE=F
CM029552.1	RepeatMasker	Unknown	899054	899181	755	-	NA	Tstart=2289;Tend=2417;ID=RND-5_FAMILY-441;shortTE=F
CM029552.1	RepeatMasker	Unknown	899573	899703	838	-	NA	Tstart=1019;Tend=1163;ID=RND-5_FAMILY-246;shortTE=F
CM029552.1	RepeatMasker	Unknown	900065	900303	1014	+	NA	Tstart=762;Tend=1005;ID=RND-1_FAMILY-585;shortTE=F
CM029552.1	RepeatMasker	Unknown	900527	900946	3343	-	NA	Tstart=835;Tend=1252;ID=RND-1_FAMILY-325;shortTE=F
CM029552.1	RepeatMasker	DNA/hAT	901159	901382	1276	+	NA	Tstart=684;Tend=909;ID=RND-5_FAMILY-2448;shortTE=F
CM029552.1	RepeatMasker	Unknown	902610	902817	548	+	NA	Tstart=2652;Tend=2915;ID=RND-6_FAMILY-4261;shortTE=F
CM029552.1	RepeatMasker	Unknown	903142	903365	1207	-	NA	Tstart=979;Tend=1192;ID=RND-6_FAMILY-5056;shortTE=F
CM029552.1	RepeatMasker	Unknown	903501	903753	1600	-	NA	Tstart=905;Tend=1122;ID=RND-6_FAMILY-425;shortTE=F
CM029552.1	RepeatMasker	SINE	903521	903774	1378	+	NA	Tstart=1435;Tend=1686;ID=RND-6_FAMILY-1645;shortTE=F
CM029552.1	RepeatMasker	LINE/L2	904405	904516	506	+	NA	Tstart=5013;Tend=5128;ID=RND-1_FAMILY-157;shortTE=F
CM029552.1	RepeatMasker	Unknown	907327	907446	668	-	NA	Tstart=3723;Tend=3844;ID=RND-1_FAMILY-512;shortTE=F
CM029552.1	RepeatMasker	LTR/ERV1	909062	909261	1406	+	NA	Tstart=863;Tend=1062;ID=RND-6_FAMILY-1988;shortTE=F
CM029552.1	RepeatMasker	Unknown	910050	910160	414	-	NA	Tstart=1131;Tend=1245;ID=RND-1_FAMILY-152;shortTE=F
CM029552.1	RepeatMasker	Unknown	911817	912058	955	-	NA	Tstart=782;Tend=1058;ID=RND-6_FAMILY-4920;shortTE=F
CM029552.1	RepeatMasker	LINE/L2	912130	912328	574	+	NA	Tstart=3887;Tend=4095;ID=RND-5_FAMILY-800;shortTE=F
CM029552.1	RepeatMasker	LINE/RTE-RTE	913282	913533	849	+	NA	Tstart=1489;Tend=1730;ID=RND-6_FAMILY-2555;shortTE=F
CM029552.1	RepeatMasker	Unknown	913320	913534	1549	+	NA	Tstart=956;Tend=1170;ID=RND-1_FAMILY-232;shortTE=F
CM029552.1	RepeatMasker	Unknown	915418	915559	419	+	NA	Tstart=5809;Tend=5955;ID=RND-1_FAMILY-678;shortTE=F
CM029552.1	RepeatMasker	DNA/hAT-Charlie	915972	916205	1663	+	NA	Tstart=941;Tend=1174;ID=RND-6_FAMILY-6777;shortTE=F
CM029552.1	RepeatMasker	Unknown	915980	916359	1048	+	NA	Tstart=567;Tend=895;ID=RND-5_FAMILY-866;shortTE=F
CM029552.1	RepeatMasker	Unknown	916504	916669	432	+	NA	Tstart=969;Tend=1118;ID=RND-6_FAMILY-5056;shortTE=F
CM029552.1	RepeatMasker	Unknown	918115	918382	1121	-	NA	Tstart=1756;Tend=2014;ID=RND-1_FAMILY-204;shortTE=F
CM029552.1	RepeatMasker	LTR/ERV1	918164	918686	2093	-	NA	Tstart=846;Tend=1307;ID=RND-6_FAMILY-1988;shortTE=F
CM029552.1	RepeatMasker	LINE/L2	920058	920459	1473	-	NA	Tstart=1906;Tend=2284;ID=RND-6_FAMILY-3510;shortTE=F
CM029552.1	RepeatMasker	Unknown	920882	921696	6194	+	NA	Tstart=958;Tend=1761;ID=RND-4_FAMILY-218;shortTE=F
CM029552.1	RepeatMasker	Unknown	922059	922304	1189	+	NA	Tstart=11;Tend=257;ID=RND-1_FAMILY-709;shortTE=F
CM029552.1	RepeatMasker	Unknown	922088	922566	1630	-	NA	Tstart=1643;Tend=1871;ID=RND-4_FAMILY-875;shortTE=F
CM029552.1	RepeatMasker	Unknown	922955	923076	778	-	NA	Tstart=2811;Tend=2912;ID=RND-6_FAMILY-4261;shortTE=F
CM029552.1	RepeatMasker	Unknown	923203	923426	1412	+	NA	Tstart=895;Tend=1141;ID=RND-6_FAMILY-1098;shortTE=F
CM029552.1	RepeatMasker	SINE	924115	924341	1628	-	NA	Tstart=837;Tend=1063;ID=RND-6_FAMILY-1645;shortTE=F
CM029552.1	RepeatMasker	Unknown	924695	925493	5627	-	NA	Tstart=990;Tend=1887;ID=RND-6_FAMILY-1216;shortTE=F
CM029552.1	RepeatMasker	Unknown	927492	927713	843	-	NA	Tstart=911;Tend=1183;ID=RND-5_FAMILY-481;shortTE=F
CM029552.1	RepeatMasker	DNA/hAT-Charlie	928213	928446	1554	+	NA	Tstart=941;Tend=1173;ID=RND-6_FAMILY-6777;shortTE=F
CM029552.1	RepeatMasker	Unknown	928226	928478	923	+	NA	Tstart=2453;Tend=2698;ID=RND-6_FAMILY-3739;shortTE=F
CM029552.1	RepeatMasker	Unknown	929119	930267	582	+	NA	Tstart=776;Tend=2335;ID=RND-5_FAMILY-1838;shortTE=F;TEgroup=ctg_7|RND-5_FAMILY-1838|4
CM029552.1	RepeatMasker	Unknown	930366	930572	696	-	NA	Tstart=1145;Tend=1334;ID=RND-6_FAMILY-6331;shortTE=F
CM029552.1	RepeatMasker	Unknown	931296	932219	4895	-	NA	Tstart=848;Tend=1847;ID=RND-1_FAMILY-35;shortTE=F
CM029552.1	RepeatMasker	Unknown	933650	933791	764	+	NA	Tstart=2800;Tend=2922;ID=RND-6_FAMILY-4261;shortTE=F
CM029552.1	RepeatMasker	DNA/hAT	934249	934431	1350	+	NA	Tstart=732;Tend=909;ID=RND-5_FAMILY-2448;shortTE=F
CM029552.1	RepeatMasker	Unknown	934743	936451	15270	+	NA	Tstart=2993;Tend=4701;ID=RND-1_FAMILY-512;shortTE=F
CM029552.1	RepeatMasker	Unknown	938574	938702	1005	-	NA	Tstart=1105;Tend=1233;ID=RND-1_FAMILY-149;shortTE=F
CM029552.1	RepeatMasker	SINE	941947	942163	1272	-	NA	Tstart=839;Tend=1055;ID=RND-6_FAMILY-1645;shortTE=F
CM029552.1	RepeatMasker	Unknown	942290	942446	693	-	NA	Tstart=1829;Tend=1988;ID=RND-6_FAMILY-3929;shortTE=F
CM029552.1	RepeatMasker	Unknown	942741	942876	465	+	NA	Tstart=988;Tend=1136;ID=RND-5_FAMILY-347;shortTE=F
CM029552.1	RepeatMasker	Unknown	946529	946652	526	+	NA	Tstart=1364;Tend=1504;ID=RND-5_FAMILY-685;shortTE=F
CM029552.1	RepeatMasker	Unknown	947024	947222	820	-	NA	Tstart=1831;Tend=2033;ID=RND-1_FAMILY-342;shortTE=F
CM029552.1	RepeatMasker	LINE/L2	947284	947500	624	-	NA	Tstart=2640;Tend=2850;ID=RND-5_FAMILY-1091;shortTE=F
CM029552.1	RepeatMasker	Unknown	947840	948293	3141	-	NA	Tstart=615;Tend=1131;ID=RND-6_FAMILY-5222;shortTE=F
CM029552.1	RepeatMasker	Unknown	948934	949156	863	+	NA	Tstart=993;Tend=1269;ID=RND-1_FAMILY-124;shortTE=F
CM029552.1	RepeatMasker	Unknown	949943	950216	2039	-	NA	Tstart=954;Tend=1227;ID=RND-6_FAMILY-5056;shortTE=F
CM029552.1	RepeatMasker	Unknown	955895	956136	1060	-	NA	Tstart=1272;Tend=1481;ID=RND-4_FAMILY-12;shortTE=F
CM029552.1	RepeatMasker	Unknown	956260	956557	1643	-	NA	Tstart=786;Tend=1054;ID=RND-6_FAMILY-4920;shortTE=F
CM029552.1	RepeatMasker	Unknown	956666	956864	976	+	NA	Tstart=1695;Tend=1872;ID=RND-4_FAMILY-875;shortTE=F
CM029552.1	RepeatMasker	Unknown	957738	957952	1627	-	NA	Tstart=750;Tend=960;ID=RND-1_FAMILY-474;shortTE=F
CM029552.1	RepeatMasker	Unknown	959163	959382	620	-	NA	Tstart=1778;Tend=1880;ID=RND-6_FAMILY-6551;shortTE=T;TEgroup=ctg_7|RND-6_FAMILY-6551|3
CM029552.1	RepeatMasker	Unknown	960741	960860	730	+	NA	Tstart=759;Tend=888;ID=RND-6_FAMILY-5232;shortTE=F
CM029552.1	RepeatMasker	Unknown	961363	961723	837	-	NA	Tstart=919;Tend=1207;ID=RND-6_FAMILY-1326;shortTE=F;TEgroup=ctg_7|RND-6_FAMILY-1326|1
CM029552.1	RepeatMasker	Unknown	961387	961684	1716	+	NA	Tstart=962;Tend=1235;ID=RND-1_FAMILY-149;shortTE=F
CM029552.1	RepeatMasker	DNA/hAT-Charlie	962113	962329	1524	-	NA	Tstart=956;Tend=1172;ID=RND-6_FAMILY-6777;shortTE=F
CM029552.1	RepeatMasker	Unknown	963220	963401	426	-	NA	Tstart=975;Tend=1168;ID=RND-6_FAMILY-2727;shortTE=F
CM029552.1	RepeatMasker	Unknown	963764	964026	1345	-	NA	Tstart=922;Tend=1134;ID=RND-6_FAMILY-5246;shortTE=F
CM029552.1	RepeatMasker	Unknown	964418	964575	507	-	NA	Tstart=2242;Tend=2405;ID=RND-6_FAMILY-1277;shortTE=F
CM029552.1	RepeatMasker	Unknown	966645	966821	1157	-	NA	Tstart=2825;Tend=2977;ID=RND-6_FAMILY-600;shortTE=F
CM029552.1	RepeatMasker	Unknown	966873	967009	582	+	NA	Tstart=2849;Tend=3009;ID=RND-5_FAMILY-3489;shortTE=F
CM029552.1	RepeatMasker	DNA/Maverick	967008	967166	1054	+	NA	Tstart=6965;Tend=7124;ID=RND-6_FAMILY-5365;shortTE=F
CM029552.1	RepeatMasker	Unknown	970985	971568	970	-	NA	Tstart=5157;Tend=6061;ID=RND-1_FAMILY-108;shortTE=F;TEgroup=ctg_7|RND-1_FAMILY-108|2
CM029552.1	RepeatMasker	Unknown	972127	972374	566	+	NA	Tstart=1031;Tend=1229;ID=RND-1_FAMILY-152;shortTE=F
CM029552.1	RepeatMasker	Unknown	974074	974186	601	+	NA	Tstart=2816;Tend=2913;ID=RND-6_FAMILY-4261;shortTE=F
CM029552.1	RepeatMasker	Unknown	974717	976782	1207	-	NA	Tstart=802;Tend=3451;ID=RND-4_FAMILY-174;shortTE=F;TEgroup=ctg_7|RND-4_FAMILY-174|1
CM029552.1	RepeatMasker	Unknown	977765	978036	1264	-	NA	Tstart=917;Tend=1232;ID=RND-6_FAMILY-5246;shortTE=F
CM029552.1	RepeatMasker	Unknown	981477	981579	741	+	NA	Tstart=2813;Tend=2916;ID=RND-6_FAMILY-4261;shortTE=F
CM029552.1	RepeatMasker	LINE/RTE-X	984263	984389	490	+	NA	Tstart=2121;Tend=2244;ID=RND-5_FAMILY-1062;shortTE=F
CM029552.1	RepeatMasker	Unknown	984887	984994	403	+	NA	Tstart=2805;Tend=2912;ID=RND-6_FAMILY-4261;shortTE=F;TEgroup=ctg_7|RND-6_FAMILY-4261|1
CM029552.1	RepeatMasker	Unknown	985093	985219	497	+	NA	Tstart=1540;Tend=1665;ID=RND-5_FAMILY-2871;shortTE=F
CM029552.1	RepeatMasker	Unknown	986207	986449	1507	-	NA	Tstart=924;Tend=1145;ID=RND-6_FAMILY-5246;shortTE=F
CM029552.1	RepeatMasker	Unknown	988504	990434	12567	-	NA	Tstart=261;Tend=2206;ID=RND-6_FAMILY-1364;shortTE=F
CM029552.1	RepeatMasker	LTR/ERV1	990875	991158	1361	-	NA	Tstart=1517;Tend=1762;ID=RND-6_FAMILY-1988;shortTE=F
CM029552.1	RepeatMasker	Unknown	990884	991162	1699	+	NA	Tstart=897;Tend=1122;ID=RND-6_FAMILY-425;shortTE=F
CM029552.1	RepeatMasker	Unknown	992193	992308	441	+	NA	Tstart=917;Tend=1027;ID=RND-1_FAMILY-102;shortTE=T;TEgroup=ctg_7|RND-1_FAMILY-102|1
CM029552.1	RepeatMasker	Unknown	992754	993000	1558	+	NA	Tstart=826;Tend=1139;ID=RND-6_FAMILY-5246;shortTE=F
CM029552.1	RepeatMasker	DNA/hAT-Charlie	996734	996951	1427	-	NA	Tstart=956;Tend=1173;ID=RND-6_FAMILY-6777;shortTE=F
CM029552.1	RepeatMasker	Unknown	996736	996985	993	-	NA	Tstart=1731;Tend=1974;ID=RND-5_FAMILY-862;shortTE=F
CM029552.1	RepeatMasker	RC/Helitron	997706	998496	5682	-	NA	Tstart=567;Tend=1368;ID=RND-4_FAMILY-19;shortTE=F
CM029552.1	RepeatMasker	DNA/hAT-Charlie	999244	999458	1481	+	NA	Tstart=956;Tend=1170;ID=RND-6_FAMILY-6777;shortTE=F
CM029552.1	RepeatMasker	Unknown	1000048	1000242	485	-	NA	Tstart=812;Tend=980;ID=RND-1_FAMILY-537;shortTE=F
CM029552.1	RepeatMasker	Unknown	1001250	1001413	540	-	NA	Tstart=1060;Tend=1225;ID=RND-1_FAMILY-198;shortTE=F
CM029552.1	RepeatMasker	Unknown	1001510	1001648	793	-	NA	Tstart=776;Tend=932;ID=RND-6_FAMILY-4920;shortTE=F
CM029552.1	RepeatMasker	DNA/TcMar-Tc1	1003684	1003832	460	+	NA	Tstart=1142;Tend=1312;ID=RND-6_FAMILY-12238;shortTE=F
CM029552.1	RepeatMasker	Unknown	1004350	1005017	5321	+	NA	Tstart=866;Tend=1533;ID=RND-1_FAMILY-249;shortTE=F
CM029552.1	RepeatMasker	Unknown	1005526	1005702	1540	-	NA	Tstart=881;Tend=1057;ID=RND-1_FAMILY-386;shortTE=F
CM029552.1	RepeatMasker	Unknown	1006609	1007028	3382	-	NA	Tstart=939;Tend=1359;ID=RND-1_FAMILY-421;shortTE=F
CM029552.1	RepeatMasker	DNA/CMC-EnSpm	1009128	1009277	795	+	NA	Tstart=2562;Tend=2716;ID=RND-6_FAMILY-9514;shortTE=F
CM029552.1	RepeatMasker	Unknown	1009159	1009287	1024	-	NA	Tstart=1071;Tend=1199;ID=RND-1_FAMILY-210;shortTE=F
CM029552.1	RepeatMasker	Unknown	1009965	1010181	1456	-	NA	Tstart=817;Tend=1034;ID=RND-4_FAMILY-12;shortTE=F
CM029552.1	RepeatMasker	Unknown	1010472	1010806	2550	-	NA	Tstart=775;Tend=1096;ID=RND-5_FAMILY-4284;shortTE=F
CM029552.1	RepeatMasker	DNA/hAT-Charlie	1011506	1011754	1516	+	NA	Tstart=925;Tend=1172;ID=RND-6_FAMILY-6777;shortTE=F
CM029552.1	RepeatMasker	Unknown	1011537	1011754	1738	-	NA	Tstart=951;Tend=1168;ID=RND-5_FAMILY-1487;shortTE=F
CM029552.1	RepeatMasker	Unknown	1012822	1013109	835	+	NA	Tstart=924;Tend=1253;ID=RND-6_FAMILY-2344;shortTE=F
CM029552.1	RepeatMasker	Unknown	1013158	1013409	1300	-	NA	Tstart=926;Tend=1139;ID=RND-6_FAMILY-5246;shortTE=F
CM029552.1	RepeatMasker	Unknown	1014746	1014998	1757	-	NA	Tstart=906;Tend=1122;ID=RND-6_FAMILY-425;shortTE=F
CM029552.1	RepeatMasker	Unknown	1014781	1015422	1738	+	NA	Tstart=855;Tend=1498;ID=RND-6_FAMILY-5676;shortTE=F
CM029552.1	RepeatMasker	Unknown	1015620	1015890	1298	-	NA	Tstart=914;Tend=1505;ID=RND-1_FAMILY-804;shortTE=F
CM029552.1	RepeatMasker	Unknown	1015891	1016121	1443	+	NA	Tstart=907;Tend=1120;ID=RND-6_FAMILY-425;shortTE=F
CM029552.1	RepeatMasker	Unknown	1016124	1016225	539	+	NA	Tstart=1799;Tend=1889;ID=RND-5_FAMILY-721;shortTE=F
CM029552.1	RepeatMasker	Unknown	1016525	1017613	7972	-	NA	Tstart=776;Tend=1869;ID=RND-5_FAMILY-1838;shortTE=F
CM029552.1	RepeatMasker	Unknown	1017645	1017888	861	-	NA	Tstart=2135;Tend=2381;ID=RND-1_FAMILY-446;shortTE=F
CM029552.1	RepeatMasker	Unknown	1017677	1017893	1205	+	NA	Tstart=928;Tend=1145;ID=RND-6_FAMILY-5246;shortTE=F
CM029552.1	RepeatMasker	Unknown	1019181	1019756	1852	-	NA	Tstart=922;Tend=1513;ID=RND-6_FAMILY-5246;shortTE=F
CM029552.1	RepeatMasker	Unknown	1020488	1020958	1529	-	NA	Tstart=1548;Tend=2000;ID=RND-5_FAMILY-1838;shortTE=F
CM029552.1	RepeatMasker	Unknown	1021240	1021671	2166	-	NA	Tstart=1123;Tend=1553;ID=RND-5_FAMILY-1838;shortTE=F
CM029552.1	RepeatMasker	Unknown	1021924	1022165	1577	-	NA	Tstart=2591;Tend=2832;ID=RND-5_FAMILY-1083;shortTE=F
CM029552.1	RepeatMasker	Unknown	1022261	1022375	507	+	NA	Tstart=2355;Tend=2471;ID=RND-6_FAMILY-9584;shortTE=F
CM029552.1	RepeatMasker	Unknown	1022281	1022381	756	-	NA	Tstart=2815;Tend=2915;ID=RND-6_FAMILY-4261;shortTE=F
CM029552.1	RepeatMasker	LINE/L2	1022499	1022700	1460	+	NA	Tstart=1495;Tend=1699;ID=RND-5_FAMILY-1768;shortTE=F
CM029552.1	RepeatMasker	Unknown	1023283	1023577	874	+	NA	Tstart=949;Tend=1222;ID=RND-6_FAMILY-5427;shortTE=F
CM029552.1	RepeatMasker	Unknown	1023908	1024018	547	-	NA	Tstart=2818;Tend=2911;ID=RND-6_FAMILY-4261;shortTE=F
CM029552.1	RepeatMasker	Unknown	1024681	1024889	847	-	NA	Tstart=269;Tend=487;ID=RND-5_FAMILY-153;shortTE=F
CM029552.1	RepeatMasker	Unknown	1025783	1025914	1135	-	NA	Tstart=996;Tend=1126;ID=RND-1_FAMILY-124;shortTE=F
CM029552.1	RepeatMasker	Unknown	1025923	1026023	641	+	NA	Tstart=1584;Tend=1684;ID=RND-5_FAMILY-246;shortTE=F
CM029552.1	RepeatMasker	Unknown	1026033	1026196	519	-	NA	Tstart=909;Tend=1061;ID=RND-1_FAMILY-801;shortTE=F
CM029552.1	RepeatMasker	LTR/ERV1	1026852	1027448	1463	-	NA	Tstart=1089;Tend=1680;ID=RND-6_FAMILY-1988;shortTE=F
CM029552.1	RepeatMasker	Unknown	1027232	1027477	1175	+	NA	Tstart=1267;Tend=1513;ID=RND-4_FAMILY-12;shortTE=F
CM029552.1	RepeatMasker	Unknown	1028083	1028186	749	-	NA	Tstart=2819;Tend=2910;ID=RND-6_FAMILY-4261;shortTE=F
CM029552.1	RepeatMasker	Unknown	1030191	1030454	751	-	NA	Tstart=1547;Tend=1779;ID=RND-5_FAMILY-2871;shortTE=F
CM029552.1	RepeatMasker	Unknown	1031342	1031584	1396	-	NA	Tstart=797;Tend=1169;ID=RND-1_FAMILY-232;shortTE=F
CM029552.1	RepeatMasker	Unknown	1032088	1032311	1499	-	NA	Tstart=958;Tend=1177;ID=RND-1_FAMILY-290;shortTE=F
CM029552.1	RepeatMasker	Unknown	1032578	1032685	609	+	NA	Tstart=817;Tend=930;ID=RND-1_FAMILY-712;shortTE=F
CM029552.1	RepeatMasker	Unknown	1033285	1033501	1564	-	NA	Tstart=906;Tend=1124;ID=RND-6_FAMILY-425;shortTE=F
CM029552.1	RepeatMasker	RC/Helitron	1035124	1035929	6502	-	NA	Tstart=872;Tend=1697;ID=RND-4_FAMILY-36;shortTE=F
CM029552.1	RepeatMasker	Unknown	1036427	1036679	1176	+	NA	Tstart=996;Tend=1279;ID=RND-6_FAMILY-6551;shortTE=F
CM029552.1	RepeatMasker	Unknown	1036726	1037086	1397	+	NA	Tstart=1009;Tend=1375;ID=RND-1_FAMILY-843;shortTE=F
CM029552.1	RepeatMasker	Unknown	1037133	1037379	1524	+	NA	Tstart=959;Tend=1242;ID=RND-1_FAMILY-84;shortTE=F
CM029552.1	RepeatMasker	Unknown	1037858	1038088	1032	-	NA	Tstart=1693;Tend=1924;ID=RND-6_FAMILY-35;shortTE=F
CM029552.1	RepeatMasker	DNA/hAT-Charlie	1037884	1038089	1416	+	NA	Tstart=963;Tend=1168;ID=RND-6_FAMILY-6777;shortTE=F
CM029552.1	RepeatMasker	Unknown	1039957	1040115	592	+	NA	Tstart=1033;Tend=1196;ID=RND-6_FAMILY-5427;shortTE=F
CM029552.1	RepeatMasker	LINE/L2	1041619	1041726	559	+	NA	Tstart=858;Tend=960;ID=RND-6_FAMILY-5092;shortTE=F
CM029552.1	RepeatMasker	Unknown	1041888	1042119	898	-	NA	Tstart=1686;Tend=1931;ID=RND-6_FAMILY-35;shortTE=F
CM029552.1	RepeatMasker	SINE	1041914	1042118	1397	+	NA	Tstart=837;Tend=1055;ID=RND-6_FAMILY-1645;shortTE=F
CM029552.1	RepeatMasker	Unknown	1042681	1043037	2133	-	NA	Tstart=739;Tend=1041;ID=RND-4_FAMILY-349;shortTE=F
CM029552.1	RepeatMasker	Unknown	1044551	1044780	922	-	NA	Tstart=791;Tend=1020;ID=RND-6_FAMILY-2200;shortTE=F
CM029552.1	RepeatMasker	LTR/ERV1	1044580	1044800	1622	+	NA	Tstart=845;Tend=1065;ID=RND-6_FAMILY-1988;shortTE=F
CM029552.1	RepeatMasker	Unknown	1044581	1044833	1409	+	NA	Tstart=1528;Tend=1774;ID=RND-6_FAMILY-1439;shortTE=F
CM029552.1	RepeatMasker	Unknown	1045155	1045698	3921	-	NA	Tstart=1343;Tend=1886;ID=RND-6_FAMILY-1216;shortTE=F
CM029552.1	RepeatMasker	Unknown	1046399	1046606	859	+	NA	Tstart=995;Tend=1217;ID=RND-1_FAMILY-124;shortTE=F
CM029552.1	RepeatMasker	Unknown	1047614	1047823	1498	-	NA	Tstart=919;Tend=1129;ID=RND-6_FAMILY-5246;shortTE=F
CM029552.1	RepeatMasker	LINE/L2	1048560	1048972	3494	-	NA	Tstart=335;Tend=747;ID=RND-6_FAMILY-691;shortTE=F
CM029552.1	RepeatMasker	Unknown	1050018	1050263	1527	-	NA	Tstart=879;Tend=1107;ID=RND-6_FAMILY-1939;shortTE=F
CM029552.1	RepeatMasker	Unknown	1050463	1050777	463	+	NA	Tstart=2459;Tend=2745;ID=RND-1_FAMILY-678;shortTE=F
CM029552.1	RepeatMasker	Unknown	1051335	1051633	982	+	NA	Tstart=1445;Tend=1700;ID=RND-1_FAMILY-544;shortTE=F
CM029552.1	RepeatMasker	Unknown	1052190	1052448	1462	+	NA	Tstart=807;Tend=1070;ID=RND-4_FAMILY-12;shortTE=F
CM029552.1	RepeatMasker	Unknown	1053034	1053159	755	-	NA	Tstart=1015;Tend=1139;ID=RND-6_FAMILY-5246;shortTE=F
CM029552.1	RepeatMasker	LINE/RTE-X	1053297	1053408	460	+	NA	Tstart=2149;Tend=2252;ID=RND-5_FAMILY-1062;shortTE=F
CM029552.1	RepeatMasker	Unknown	1053947	1054157	1005	-	NA	Tstart=2058;Tend=2267;ID=RND-1_FAMILY-480;shortTE=F
CM029552.1	RepeatMasker	Unknown	1054163	1054280	728	+	NA	Tstart=953;Tend=1081;ID=RND-5_FAMILY-930;shortTE=F
CM029552.1	RepeatMasker	Unknown	1054406	1054888	3123	+	NA	Tstart=5157;Tend=5638;ID=RND-1_FAMILY-108;shortTE=F
CM029552.1	RepeatMasker	Unknown	1054948	1055078	996	+	NA	Tstart=3973;Tend=4103;ID=RND-6_FAMILY-1007;shortTE=F
CM029552.1	RepeatMasker	Unknown	1055259	1056176	3709	+	NA	Tstart=1124;Tend=2000;ID=RND-5_FAMILY-1838;shortTE=F
CM029552.1	RepeatMasker	Unknown	1056302	1056897	3292	+	NA	Tstart=5157;Tend=6047;ID=RND-1_FAMILY-108;shortTE=F;TEgroup=ctg_7|RND-1_FAMILY-108|3
CM029552.1	RepeatMasker	Unknown	1057243	1057456	972	+	NA	Tstart=2002;Tend=2223;ID=RND-5_FAMILY-1838;shortTE=F
CM029552.1	RepeatMasker	Unknown	1057474	1057645	579	+	NA	Tstart=2159;Tend=2426;ID=RND-6_FAMILY-2528;shortTE=F;TEgroup=ctg_7|RND-6_FAMILY-2528|1
CM029552.1	RepeatMasker	Unknown	1057660	1057903	1517	-	NA	Tstart=817;Tend=1034;ID=RND-4_FAMILY-12;shortTE=F
CM029552.1	RepeatMasker	Unknown	1057975	1058102	690	-	NA	Tstart=2826;Tend=2952;ID=RND-6_FAMILY-4261;shortTE=F
CM029552.1	RepeatMasker	Unknown	1058870	1059084	618	+	NA	Tstart=3609;Tend=4218;ID=RND-6_FAMILY-6534;shortTE=F;TEgroup=ctg_7|RND-6_FAMILY-6534|1
CM029552.1	RepeatMasker	LINE/L2	1062928	1063367	1354	-	NA	Tstart=3107;Tend=3569;ID=RND-5_FAMILY-809;shortTE=F
CM029552.1	RepeatMasker	LINE/L2	1063804	1064033	815	-	NA	Tstart=2902;Tend=3111;ID=RND-5_FAMILY-809;shortTE=F
CM029552.1	RepeatMasker	Unknown	1064752	1064980	1590	+	NA	Tstart=817;Tend=1045;ID=RND-1_FAMILY-537;shortTE=F
CM029552.1	RepeatMasker	Unknown	1064997	1065134	1153	+	NA	Tstart=2094;Tend=2231;ID=RND-6_FAMILY-1364;shortTE=F
CM029552.1	RepeatMasker	Unknown	1065010	1065151	1067	-	NA	Tstart=887;Tend=1026;ID=RND-6_FAMILY-4706;shortTE=F
CM029552.1	RepeatMasker	Unknown	1066100	1066377	2185	+	NA	Tstart=955;Tend=1231;ID=RND-1_FAMILY-198;shortTE=F
CM029552.1	RepeatMasker	Unknown	1069840	1070470	2001	+	NA	Tstart=923;Tend=1510;ID=RND-6_FAMILY-5246;shortTE=F
CM029552.1	RepeatMasker	Unknown	1070961	1071163	559	-	NA	Tstart=2293;Tend=2478;ID=RND-1_FAMILY-56;shortTE=F
CM029552.1	RepeatMasker	Unknown	1071545	1071669	821	+	NA	Tstart=2374;Tend=2482;ID=RND-6_FAMILY-9584;shortTE=F
CM029552.1	RepeatMasker	LINE/RTE-X	1071569	1071685	673	-	NA	Tstart=2129;Tend=2238;ID=RND-5_FAMILY-1062;shortTE=F
CM029552.1	RepeatMasker	Unknown	1072721	1072883	585	+	NA	Tstart=1825;Tend=1988;ID=RND-6_FAMILY-3929;shortTE=F
CM029552.1	RepeatMasker	Unknown	1074304	1074534	462	-	NA	Tstart=985;Tend=1219;ID=RND-6_FAMILY-4614;shortTE=F
CM029552.1	RepeatMasker	LINE/L2	1074432	1074636	468	+	NA	Tstart=6794;Tend=6986;ID=RND-5_FAMILY-587;shortTE=F
CM029552.1	RepeatMasker	Unknown	1074454	1074637	687	+	NA	Tstart=1218;Tend=1389;ID=RND-6_FAMILY-1455;shortTE=F
CM029552.1	RepeatMasker	Unknown	1077102	1077288	1187	+	NA	Tstart=925;Tend=1122;ID=RND-6_FAMILY-425;shortTE=F
CM029552.1	RepeatMasker	Unknown	1077504	1077719	1026	+	NA	Tstart=979;Tend=1186;ID=RND-6_FAMILY-2755;shortTE=F
CM029552.1	RepeatMasker	LTR/ERV1	1078421	1078892	1762	-	NA	Tstart=847;Tend=1333;ID=RND-6_FAMILY-1988;shortTE=F
CM029552.1	RepeatMasker	Unknown	1078898	1079002	680	-	NA	Tstart=2818;Tend=2922;ID=RND-6_FAMILY-4261;shortTE=F
CM029552.1	RepeatMasker	Unknown	1080832	1081187	1385	+	NA	Tstart=802;Tend=1122;ID=RND-6_FAMILY-1517;shortTE=F
CM029552.1	RepeatMasker	Unknown	1081443	1082537	4016	-	NA	Tstart=776;Tend=1799;ID=RND-5_FAMILY-1838;shortTE=F
CM029552.1	RepeatMasker	Unknown	1083535	1083681	895	-	NA	Tstart=1078;Tend=1245;ID=RND-1_FAMILY-197;shortTE=F
CM029552.1	RepeatMasker	Unknown	1084525	1084717	725	+	NA	Tstart=1206;Tend=1393;ID=RND-6_FAMILY-652;shortTE=F
CM029552.1	RepeatMasker	Unknown	1085362	1085642	705	+	NA	Tstart=885;Tend=1129;ID=RND-1_FAMILY-293;shortTE=F
CM029552.1	RepeatMasker	Unknown	1085366	1085685	1553	-	NA	Tstart=947;Tend=1248;ID=RND-5_FAMILY-1487;shortTE=F
CM029552.1	RepeatMasker	Unknown	1087729	1087865	817	-	NA	Tstart=1181;Tend=1320;ID=RND-6_FAMILY-1007;shortTE=F
CM029552.1	RepeatMasker	Unknown	1088466	1088720	1094	-	NA	Tstart=905;Tend=1187;ID=RND-5_FAMILY-481;shortTE=F
CM029552.1	RepeatMasker	Unknown	1088856	1088975	757	-	NA	Tstart=2818;Tend=2911;ID=RND-6_FAMILY-4261;shortTE=F
CM029552.1	RepeatMasker	Unknown	1089284	1089407	484	+	NA	Tstart=961;Tend=1086;ID=RND-6_FAMILY-5056;shortTE=F
CM029552.1	RepeatMasker	DNA/hAT-Charlie	1090825	1091038	1506	-	NA	Tstart=956;Tend=1170;ID=RND-6_FAMILY-6777;shortTE=F
CM029552.1	RepeatMasker	Unknown	1090835	1091065	1079	-	NA	Tstart=2213;Tend=2445;ID=RND-5_FAMILY-862;shortTE=F
CM029552.1	RepeatMasker	Unknown	1091353	1091498	770	-	NA	Tstart=2819;Tend=2912;ID=RND-6_FAMILY-4261;shortTE=F
CM029552.1	RepeatMasker	Unknown	1091904	1092169	1682	-	NA	Tstart=868;Tend=1105;ID=RND-6_FAMILY-1939;shortTE=F
CM029552.1	RepeatMasker	Unknown	1093590	1093693	771	+	NA	Tstart=2821;Tend=2912;ID=RND-6_FAMILY-4261;shortTE=F
CM029552.1	RepeatMasker	Unknown	1093742	1093943	559	-	NA	Tstart=2228;Tend=2429;ID=RND-6_FAMILY-2528;shortTE=F
CM029552.1	RepeatMasker	DNA/hAT-Charlie	1094033	1094252	1441	+	NA	Tstart=954;Tend=1172;ID=RND-6_FAMILY-6777;shortTE=F
CM029552.1	RepeatMasker	Unknown	1094455	1094648	802	+	NA	Tstart=1002;Tend=1195;ID=RND-6_FAMILY-118;shortTE=F
CM029552.1	RepeatMasker	Unknown	1094758	1094881	834	-	NA	Tstart=1357;Tend=1481;ID=RND-1_FAMILY-844;shortTE=F
CM029552.1	RepeatMasker	LTR/ERV1	1095524	1095771	1104	+	NA	Tstart=1052;Tend=1294;ID=RND-6_FAMILY-1988;shortTE=F
CM029552.1	RepeatMasker	Unknown	1095564	1095787	1272	-	NA	Tstart=813;Tend=1034;ID=RND-4_FAMILY-12;shortTE=F
CM029552.1	RepeatMasker	Unknown	1096425	1096527	405	-	NA	Tstart=1669;Tend=1773;ID=RND-1_FAMILY-244;shortTE=F
CM029552.1	RepeatMasker	Unknown	1096661	1096825	773	-	NA	Tstart=2800;Tend=2973;ID=RND-6_FAMILY-600;shortTE=T;TEgroup=ctg_7|RND-6_FAMILY-600|1
CM029552.1	RepeatMasker	Unknown	1096679	1096808	869	+	NA	Tstart=3699;Tend=3846;ID=RND-1_FAMILY-512;shortTE=F
CM029552.1	RepeatMasker	Unknown	1097471	1097617	433	+	NA	Tstart=1049;Tend=1209;ID=RND-6_FAMILY-5427;shortTE=F
CM029552.1	RepeatMasker	Unknown	1097779	1098020	629	-	NA	Tstart=1199;Tend=1422;ID=RND-6_FAMILY-1097;shortTE=F
CM029552.1	RepeatMasker	Unknown	1098267	1098497	1159	-	NA	Tstart=817;Tend=1068;ID=RND-4_FAMILY-12;shortTE=F
CM029552.1	RepeatMasker	Unknown	1098299	1098501	1281	+	NA	Tstart=1653;Tend=1876;ID=RND-4_FAMILY-875;shortTE=F
CM029552.1	RepeatMasker	Unknown	1099008	1099365	1395	-	NA	Tstart=1025;Tend=1328;ID=RND-6_FAMILY-192;shortTE=F
CM029552.1	RepeatMasker	Unknown	1099625	1099825	1005	-	NA	Tstart=1005;Tend=1203;ID=RND-6_FAMILY-118;shortTE=F
CM029552.1	RepeatMasker	Unknown	1100174	1100373	1009	+	NA	Tstart=968;Tend=1162;ID=RND-6_FAMILY-5246;shortTE=F
CM029552.1	RepeatMasker	Unknown	1101131	1101292	684	-	NA	Tstart=1740;Tend=1888;ID=RND-5_FAMILY-318;shortTE=F
CM029552.1	RepeatMasker	Unknown	1102771	1102938	1037	-	NA	Tstart=949;Tend=1083;ID=RND-5_FAMILY-1487;shortTE=F
CM029552.1	RepeatMasker	Unknown	1105965	1106083	683	+	NA	Tstart=2811;Tend=2929;ID=RND-6_FAMILY-4261;shortTE=F
CM029552.1	RepeatMasker	Unknown	1107951	1108231	1403	-	NA	Tstart=814;Tend=1167;ID=RND-4_FAMILY-12;shortTE=F
CM029552.1	RepeatMasker	Unknown	1110556	1110726	534	-	NA	Tstart=756;Tend=910;ID=RND-4_FAMILY-349;shortTE=F
CM029552.1	RepeatMasker	LTR/ERV1	1111948	1112445	2416	-	NA	Tstart=847;Tend=1305;ID=RND-6_FAMILY-1988;shortTE=F
CM029552.1	RepeatMasker	LINE/L2	1112846	1113225	1746	-	NA	Tstart=4648;Tend=5016;ID=RND-5_FAMILY-643;shortTE=F
CM029552.1	RepeatMasker	Unknown	1113421	1113686	545	-	NA	Tstart=2815;Tend=2919;ID=RND-6_FAMILY-4261;shortTE=T;TEgroup=ctg_7|RND-6_FAMILY-4261|2
CM029552.1	RepeatMasker	Unknown	1113596	1113729	469	+	NA	Tstart=2821;Tend=2944;ID=RND-6_FAMILY-4261;shortTE=F
CM029552.1	RepeatMasker	Unknown	1113966	1114243	1651	+	NA	Tstart=880;Tend=1108;ID=RND-6_FAMILY-1939;shortTE=F
CM029552.1	RepeatMasker	Unknown	1114369	1114517	961	-	NA	Tstart=929;Tend=1119;ID=RND-1_FAMILY-90;shortTE=F
CM029552.1	RepeatMasker	Unknown	1114530	1115059	3750	+	NA	Tstart=931;Tend=1467;ID=RND-6_FAMILY-6551;shortTE=F
CM029552.1	RepeatMasker	Unknown	1114590	1115092	4086	-	NA	Tstart=1385;Tend=1887;ID=RND-6_FAMILY-1216;shortTE=F
CM029552.1	RepeatMasker	Unknown	1116832	1117073	565	+	NA	Tstart=940;Tend=1210;ID=RND-6_FAMILY-5427;shortTE=F
CM029552.1	RepeatMasker	Unknown	1117323	1117457	488	-	NA	Tstart=2849;Tend=3013;ID=RND-5_FAMILY-3489;shortTE=F
CM029552.1	RepeatMasker	Unknown	1117506	1117642	864	-	NA	Tstart=1005;Tend=1139;ID=RND-6_FAMILY-5246;shortTE=F
CM029552.1	RepeatMasker	Unknown	1117644	1117895	2051	+	NA	Tstart=912;Tend=1162;ID=RND-6_FAMILY-3469;shortTE=F
CM029552.1	RepeatMasker	Unknown	1117897	1118034	518	-	NA	Tstart=950;Tend=1034;ID=RND-5_FAMILY-1487;shortTE=F
CM029552.1	RepeatMasker	Unknown	1118239	1118586	675	+	NA	Tstart=1207;Tend=1559;ID=RND-6_FAMILY-5427;shortTE=F
CM029552.1	RepeatMasker	Unknown	1118817	1119023	1502	+	NA	Tstart=900;Tend=1127;ID=RND-6_FAMILY-4706;shortTE=F
CM029552.1	RepeatMasker	Unknown	1119302	1119542	918	+	NA	Tstart=2205;Tend=2456;ID=RND-5_FAMILY-862;shortTE=F
CM029552.1	RepeatMasker	Unknown	1119339	1119545	1233	-	NA	Tstart=815;Tend=1033;ID=RND-4_FAMILY-12;shortTE=F
CM029552.1	RepeatMasker	Unknown	1120639	1120743	774	-	NA	Tstart=2821;Tend=2910;ID=RND-6_FAMILY-4261;shortTE=F
CM029552.1	RepeatMasker	DNA/hAT-Charlie	1121533	1121747	1573	+	NA	Tstart=956;Tend=1171;ID=RND-6_FAMILY-6777;shortTE=F
CM029552.1	RepeatMasker	Unknown	1122848	1123405	1853	-	NA	Tstart=920;Tend=1512;ID=RND-6_FAMILY-5246;shortTE=F
CM029552.1	RepeatMasker	LTR/ERV1	1123188	1123654	1830	+	NA	Tstart=848;Tend=1294;ID=RND-6_FAMILY-1988;shortTE=F
CM029552.1	RepeatMasker	Unknown	1123982	1124403	3424	-	NA	Tstart=994;Tend=1415;ID=RND-6_FAMILY-6551;shortTE=F
CM029552.1	RepeatMasker	Unknown	1124924	1125027	427	+	NA	Tstart=962;Tend=1054;ID=RND-1_FAMILY-801;shortTE=F
CM029552.1	RepeatMasker	DNA/hAT-Charlie	1125268	1125513	1550	+	NA	Tstart=931;Tend=1173;ID=RND-6_FAMILY-6777;shortTE=F
CM029552.1	RepeatMasker	Unknown	1126525	1126659	944	-	NA	Tstart=1049;Tend=1183;ID=RND-6_FAMILY-2727;shortTE=F
CM029552.1	RepeatMasker	Unknown	1129260	1129362	697	-	NA	Tstart=2821;Tend=2911;ID=RND-6_FAMILY-4261;shortTE=F
CM029552.1	RepeatMasker	Unknown	1129266	1129374	402	+	NA	Tstart=982;Tend=1083;ID=RND-1_FAMILY-508;shortTE=F
CM029552.1	RepeatMasker	Unknown	1130499	1130749	1487	+	NA	Tstart=924;Tend=1166;ID=RND-6_FAMILY-5246;shortTE=F
CM029552.1	RepeatMasker	Unknown	1130536	1130789	832	-	NA	Tstart=1501;Tend=1747;ID=RND-6_FAMILY-2755;shortTE=F
CM029552.1	RepeatMasker	LINE/Penelope	1131132	1131322	499	-	NA	Tstart=2933;Tend=3121;ID=RND-6_FAMILY-2881;shortTE=F
CM029552.1	RepeatMasker	DNA/TcMar-Tc1	1131231	1131376	409	+	NA	Tstart=1148;Tend=1304;ID=RND-6_FAMILY-12238;shortTE=F
CM029552.1	RepeatMasker	Unknown	1131513	1132494	3107	-	NA	Tstart=1371;Tend=2298;ID=RND-5_FAMILY-1838;shortTE=F
CM029552.1	RepeatMasker	SINE	1134379	1134655	1573	-	NA	Tstart=803;Tend=1076;ID=RND-6_FAMILY-1645;shortTE=F
CM029552.1	RepeatMasker	LTR/ERV1	1134973	1135616	2243	+	NA	Tstart=1093;Tend=1776;ID=RND-6_FAMILY-1988;shortTE=F
CM029552.1	RepeatMasker	Unknown	1138476	1138761	1646	+	NA	Tstart=906;Tend=1172;ID=RND-6_FAMILY-425;shortTE=F
CM029552.1	RepeatMasker	Unknown	1138979	1139184	670	-	NA	Tstart=1514;Tend=1723;ID=RND-1_FAMILY-232;shortTE=F
CM029552.1	RepeatMasker	DNA/hAT-Charlie	1139759	1139969	1611	-	NA	Tstart=963;Tend=1173;ID=RND-6_FAMILY-6777;shortTE=F
CM029552.1	RepeatMasker	Unknown	1140632	1141051	3426	+	NA	Tstart=848;Tend=1262;ID=RND-1_FAMILY-325;shortTE=F
CM029552.1	RepeatMasker	Unknown	1141204	1141494	2575	+	NA	Tstart=745;Tend=1035;ID=RND-4_FAMILY-349;shortTE=F
CM029552.1	RepeatMasker	Unknown	1141625	1141742	430	-	NA	Tstart=2348;Tend=2464;ID=RND-1_FAMILY-56;shortTE=F
CM029552.1	RepeatMasker	SINE	1141847	1142075	1542	-	NA	Tstart=835;Tend=1063;ID=RND-6_FAMILY-1645;shortTE=F
CM029552.1	RepeatMasker	Unknown	1142677	1142866	509	-	NA	Tstart=2731;Tend=2921;ID=RND-6_FAMILY-5627;shortTE=F
CM029552.1	RepeatMasker	Unknown	1144859	1145085	1121	-	NA	Tstart=1031;Tend=1289;ID=RND-1_FAMILY-149;shortTE=F
CM029552.1	RepeatMasker	Unknown	1145088	1145267	1393	-	NA	Tstart=884;Tend=1062;ID=RND-6_FAMILY-1098;shortTE=F
CM029552.1	RepeatMasker	Unknown	1145371	1145672	1028	+	NA	Tstart=814;Tend=1139;ID=RND-4_FAMILY-12;shortTE=F
CM029552.1	RepeatMasker	Unknown	1146544	1146795	1802	-	NA	Tstart=949;Tend=1168;ID=RND-5_FAMILY-1487;shortTE=F
CM029552.1	RepeatMasker	Unknown	1146582	1146836	1153	+	NA	Tstart=2454;Tend=2708;ID=RND-4_FAMILY-104;shortTE=F
CM029552.1	RepeatMasker	DNA	1147301	1147557	1356	+	NA	Tstart=716;Tend=971;ID=RND-6_FAMILY-1340;shortTE=F
CM029552.1	RepeatMasker	Unknown	1147340	1147585	1689	+	NA	Tstart=905;Tend=1125;ID=RND-6_FAMILY-425;shortTE=F
CM029552.1	RepeatMasker	Unknown	1147604	1147731	462	-	NA	Tstart=805;Tend=926;ID=RND-1_FAMILY-537;shortTE=F
CM029552.1	RepeatMasker	Unknown	1148194	1148442	994	-	NA	Tstart=2245;Tend=2485;ID=RND-5_FAMILY-862;shortTE=F
CM029552.1	RepeatMasker	DNA/hAT-Charlie	1148232	1148450	1666	+	NA	Tstart=958;Tend=1175;ID=RND-6_FAMILY-6777;shortTE=F
CM029552.1	RepeatMasker	Unknown	1148731	1148937	1709	+	NA	Tstart=992;Tend=1206;ID=RND-6_FAMILY-6551;shortTE=F
CM029552.1	RepeatMasker	Unknown	1148938	1149190	2258	+	NA	Tstart=917;Tend=1169;ID=RND-6_FAMILY-3469;shortTE=F
CM029552.1	RepeatMasker	Unknown	1149192	1149894	4033	-	NA	Tstart=857;Tend=1620;ID=RND-5_FAMILY-2820;shortTE=F
CM029552.1	RepeatMasker	Unknown	1149996	1150264	1664	+	NA	Tstart=907;Tend=1118;ID=RND-6_FAMILY-425;shortTE=F
CM029552.1	RepeatMasker	Unknown	1150504	1150667	564	+	NA	Tstart=1829;Tend=1988;ID=RND-6_FAMILY-3929;shortTE=F
CM029552.1	RepeatMasker	Unknown	1150706	1150999	1779	+	NA	Tstart=907;Tend=1128;ID=RND-6_FAMILY-425;shortTE=F
CM029552.1	RepeatMasker	Unknown	1152348	1152594	1422	+	NA	Tstart=1626;Tend=1874;ID=RND-4_FAMILY-875;shortTE=F
CM029552.1	RepeatMasker	Unknown	1152377	1152947	2117	-	NA	Tstart=924;Tend=1512;ID=RND-6_FAMILY-5246;shortTE=F
CM029552.1	RepeatMasker	Unknown	1153626	1153915	1251	-	NA	Tstart=959;Tend=1230;ID=RND-6_FAMILY-35;shortTE=F
CM029552.1	RepeatMasker	DNA/hAT-Charlie	1154218	1154459	758	+	NA	Tstart=1960;Tend=2203;ID=RND-1_FAMILY-396;shortTE=F
CM029552.1	RepeatMasker	Unknown	1154244	1154962	1811	+	NA	Tstart=956;Tend=1697;ID=RND-1_FAMILY-232;shortTE=F
CM029552.1	RepeatMasker	Unknown	1154747	1155565	3932	-	NA	Tstart=1352;Tend=2122;ID=RND-6_FAMILY-1216;shortTE=F
CM029552.1	RepeatMasker	DNA/hAT-Charlie	1155930	1156151	1635	+	NA	Tstart=953;Tend=1174;ID=RND-6_FAMILY-6777;shortTE=F
CM029552.1	RepeatMasker	Unknown	1155936	1156188	1206	-	NA	Tstart=1718;Tend=1969;ID=RND-1_FAMILY-204;shortTE=F
CM029552.1	RepeatMasker	Unknown	1158673	1158778	755	-	NA	Tstart=2819;Tend=2925;ID=RND-6_FAMILY-4261;shortTE=F
CM029552.1	RepeatMasker	Unknown	1159219	1159328	786	+	NA	Tstart=920;Tend=1031;ID=RND-4_FAMILY-1013;shortTE=F
CM029552.1	RepeatMasker	Unknown	1159659	1159784	743	+	NA	Tstart=2821;Tend=2912;ID=RND-6_FAMILY-4261;shortTE=F
CM029552.1	RepeatMasker	Unknown	1160174	1160407	1087	+	NA	Tstart=922;Tend=1141;ID=RND-6_FAMILY-5246;shortTE=F
CM029552.1	RepeatMasker	Unknown	1160175	1160474	729	-	NA	Tstart=1507;Tend=1804;ID=RND-1_FAMILY-250;shortTE=F
CM029552.1	RepeatMasker	RC/Helitron	1161157	1161964	6579	+	NA	Tstart=1367;Tend=2186;ID=RND-4_FAMILY-19;shortTE=F
CM029552.1	RepeatMasker	Unknown	1162767	1162886	435	-	NA	Tstart=746;Tend=864;ID=RND-5_FAMILY-1980;shortTE=F
CM029552.1	RepeatMasker	Unknown	1163129	1163283	1166	+	NA	Tstart=616;Tend=769;ID=RND-1_FAMILY-179;shortTE=F
CM029552.1	RepeatMasker	Unknown	1165077	1165472	3397	-	NA	Tstart=966;Tend=1362;ID=RND-1_FAMILY-204;shortTE=F
CM029552.1	RepeatMasker	Unknown	1165888	1166091	1011	-	NA	Tstart=875;Tend=1108;ID=RND-6_FAMILY-1939;shortTE=F
CM029552.1	RepeatMasker	Unknown	1166909	1167133	662	-	NA	Tstart=1039;Tend=1166;ID=RND-6_FAMILY-41;shortTE=F
CM029552.1	RepeatMasker	Unknown	1168080	1168839	6062	+	NA	Tstart=954;Tend=1720;ID=RND-1_FAMILY-464;shortTE=F
CM029552.1	RepeatMasker	Unknown	1168965	1169222	1502	+	NA	Tstart=907;Tend=1122;ID=RND-6_FAMILY-425;shortTE=F
CM029552.1	RepeatMasker	Unknown	1169700	1169955	1050	-	NA	Tstart=2003;Tend=2256;ID=RND-5_FAMILY-862;shortTE=F
CM029552.1	RepeatMasker	Unknown	1170529	1170805	1433	+	NA	Tstart=920;Tend=1194;ID=RND-6_FAMILY-5246;shortTE=F
CM029552.1	RepeatMasker	Unknown	1171838	1171960	671	-	NA	Tstart=2518;Tend=2641;ID=RND-6_FAMILY-1277;shortTE=F
CM029552.1	RepeatMasker	Unknown	1175013	1175727	1457	-	NA	Tstart=996;Tend=1481;ID=RND-1_FAMILY-247;shortTE=F;TEgroup=ctg_7|RND-1_FAMILY-247|1
CM029552.1	RepeatMasker	Unknown	1175798	1175980	449	-	NA	Tstart=953;Tend=1110;ID=RND-6_FAMILY-35;shortTE=F
CM029552.1	RepeatMasker	Unknown	1176921	1177710	6105	+	NA	Tstart=904;Tend=1728;ID=RND-6_FAMILY-535;shortTE=F
CM029552.1	RepeatMasker	Unknown	1177686	1178709	440	+	NA	Tstart=1039;Tend=1992;ID=RND-5_FAMILY-1838;shortTE=T;TEgroup=ctg_7|RND-5_FAMILY-1838|5
CM029552.1	RepeatMasker	Unknown	1179096	1179408	1472	+	NA	Tstart=890;Tend=1208;ID=RND-1_FAMILY-301;shortTE=F
CM029552.1	RepeatMasker	Unknown	1181021	1181503	4029	-	NA	Tstart=881;Tend=1364;ID=RND-1_FAMILY-204;shortTE=F
CM029552.1	RepeatMasker	Unknown	1182201	1182415	757	-	NA	Tstart=1636;Tend=1850;ID=RND-1_FAMILY-7;shortTE=T;TEgroup=ctg_7|RND-1_FAMILY-7|1
CM029552.1	RepeatMasker	Unknown	1184185	1184685	2630	-	NA	Tstart=915;Tend=1427;ID=RND-6_FAMILY-5427;shortTE=F
CM029552.1	RepeatMasker	Unknown	1185317	1185579	1645	-	NA	Tstart=904;Tend=1122;ID=RND-6_FAMILY-425;shortTE=F
CM029552.1	RepeatMasker	LTR/ERV1	1185361	1185605	1324	-	NA	Tstart=1057;Tend=1305;ID=RND-6_FAMILY-1988;shortTE=F
CM029552.1	RepeatMasker	LTR/ERV1	1186141	1186821	2280	+	NA	Tstart=1093;Tend=1762;ID=RND-6_FAMILY-1988;shortTE=F
CM029552.1	RepeatMasker	Unknown	1186608	1186850	1181	+	NA	Tstart=853;Tend=1091;ID=RND-6_FAMILY-5991;shortTE=F
CM029552.1	RepeatMasker	Unknown	1187753	1190196	13814	+	NA	Tstart=802;Tend=3440;ID=RND-4_FAMILY-174;shortTE=F
CM029552.1	RepeatMasker	Unknown	1190974	1191102	433	-	NA	Tstart=1757;Tend=1879;ID=RND-5_FAMILY-721;shortTE=F
CM029552.1	RepeatMasker	Unknown	1192351	1192913	1923	+	NA	Tstart=923;Tend=1513;ID=RND-6_FAMILY-5246;shortTE=F
CM029552.1	RepeatMasker	LTR/ERV1	1192696	1192943	1156	-	NA	Tstart=1057;Tend=1307;ID=RND-6_FAMILY-1988;shortTE=F
CM029552.1	RepeatMasker	Unknown	1193380	1193531	1146	-	NA	Tstart=607;Tend=758;ID=RND-6_FAMILY-3033;shortTE=F
CM029552.1	RepeatMasker	Unknown	1193546	1193779	953	-	NA	Tstart=758;Tend=1050;ID=RND-6_FAMILY-4920;shortTE=F
CM029552.1	RepeatMasker	Unknown	1195989	1196540	2149	+	NA	Tstart=969;Tend=1477;ID=RND-6_FAMILY-5427;shortTE=F
CM029552.1	RepeatMasker	Unknown	1202110	1202545	3314	-	NA	Tstart=935;Tend=1373;ID=RND-6_FAMILY-7320;shortTE=F
CM029552.1	RepeatMasker	Unknown	1203059	1203288	1320	+	NA	Tstart=896;Tend=1126;ID=RND-6_FAMILY-1098;shortTE=F
CM029552.1	RepeatMasker	Unknown	1203382	1203487	852	-	NA	Tstart=935;Tend=1041;ID=RND-4_FAMILY-1013;shortTE=F
CM029552.1	RepeatMasker	Unknown	1203457	1203679	1441	-	NA	Tstart=973;Tend=1194;ID=RND-1_FAMILY-804;shortTE=F
CM029552.1	RepeatMasker	LTR/ERV1	1203489	1203678	1567	+	NA	Tstart=1117;Tend=1305;ID=RND-6_FAMILY-1988;shortTE=F
CM029552.1	RepeatMasker	SINE	1204389	1204607	1657	+	NA	Tstart=836;Tend=1054;ID=RND-6_FAMILY-1645;shortTE=F
CM029552.1	RepeatMasker	Unknown	1204391	1204640	1649	+	NA	Tstart=923;Tend=1169;ID=RND-6_FAMILY-5246;shortTE=F
CM029552.1	RepeatMasker	Unknown	1204863	1206264	10070	-	NA	Tstart=933;Tend=2333;ID=RND-5_FAMILY-1838;shortTE=F
CM029552.1	RepeatMasker	Unknown	1206471	1206740	1414	-	NA	Tstart=822;Tend=1034;ID=RND-4_FAMILY-12;shortTE=F
CM029552.1	RepeatMasker	Unknown	1206974	1207215	1020	-	NA	Tstart=61;Tend=312;ID=RND-6_FAMILY-2653;shortTE=F
CM029552.1	RepeatMasker	LTR/ERV1	1207002	1207492	2160	-	NA	Tstart=838;Tend=1306;ID=RND-6_FAMILY-1988;shortTE=F
CM029552.1	RepeatMasker	Unknown	1208420	1208704	1642	+	NA	Tstart=815;Tend=1122;ID=RND-4_FAMILY-12;shortTE=F
CM029552.1	RepeatMasker	Unknown	1209383	1209620	603	-	NA	Tstart=777;Tend=976;ID=RND-6_FAMILY-2231;shortTE=F
CM029552.1	RepeatMasker	Unknown	1210138	1210380	1027	+	NA	Tstart=298;Tend=537;ID=RND-5_FAMILY-2715;shortTE=F
CM029552.1	RepeatMasker	SINE	1210174	1210391	1458	+	NA	Tstart=836;Tend=1054;ID=RND-6_FAMILY-1645;shortTE=F
CM029552.1	RepeatMasker	Unknown	1210176	1210626	872	-	NA	Tstart=1618;Tend=1931;ID=RND-6_FAMILY-629;shortTE=F
CM029552.1	RepeatMasker	Unknown	1210411	1210627	1113	+	NA	Tstart=2206;Tend=2422;ID=RND-6_FAMILY-2528;shortTE=F
CM029552.1	RepeatMasker	Unknown	1210668	1211269	1908	+	NA	Tstart=922;Tend=1513;ID=RND-6_FAMILY-5246;shortTE=F
CM029552.1	RepeatMasker	LINE/L2	1213884	1214135	958	+	NA	Tstart=1737;Tend=1986;ID=RND-6_FAMILY-6312;shortTE=F
CM029552.1	RepeatMasker	Unknown	1213922	1214139	1309	-	NA	Tstart=1652;Tend=1869;ID=RND-4_FAMILY-875;shortTE=F
CM029552.1	RepeatMasker	Unknown	1216067	1216347	729	-	NA	Tstart=2180;Tend=2456;ID=RND-4_FAMILY-218;shortTE=F
CM029552.1	RepeatMasker	Unknown	1216135	1216348	1608	+	NA	Tstart=905;Tend=1118;ID=RND-6_FAMILY-425;shortTE=F
CM029552.1	RepeatMasker	Unknown	1218552	1218986	2578	-	NA	Tstart=939;Tend=1387;ID=RND-6_FAMILY-7320;shortTE=F
CM029552.1	RepeatMasker	Unknown	1220522	1220715	1591	-	NA	Tstart=1703;Tend=1897;ID=RND-6_FAMILY-1216;shortTE=F
CM029552.1	RepeatMasker	Unknown	1220535	1220715	1589	+	NA	Tstart=1121;Tend=1813;ID=RND-1_FAMILY-58;shortTE=F
CM029552.1	RepeatMasker	Unknown	1221156	1221734	4219	+	NA	Tstart=680;Tend=1270;ID=RND-6_FAMILY-1375;shortTE=F
CM029552.1	RepeatMasker	DNA/hAT-Charlie	1222056	1222271	1410	+	NA	Tstart=953;Tend=1168;ID=RND-6_FAMILY-6777;shortTE=F
CM029552.1	RepeatMasker	Unknown	1222071	1222298	957	+	NA	Tstart=1051;Tend=1273;ID=RND-6_FAMILY-1561;shortTE=F
CM029552.1	RepeatMasker	Unknown	1223700	1224643	6800	+	NA	Tstart=932;Tend=1886;ID=RND-6_FAMILY-1216;shortTE=F
CM029552.1	RepeatMasker	Unknown	1224810	1225442	2069	-	NA	Tstart=849;Tend=1498;ID=RND-6_FAMILY-5676;shortTE=F
CM029552.1	RepeatMasker	LINE/L2	1227060	1227182	859	-	NA	Tstart=5591;Tend=5716;ID=RND-5_FAMILY-10;shortTE=F
CM029552.1	RepeatMasker	Unknown	1227796	1228085	1321	+	NA	Tstart=1429;Tend=1871;ID=RND-4_FAMILY-875;shortTE=F
CM029552.1	RepeatMasker	Unknown	1228357	1228479	684	+	NA	Tstart=2821;Tend=2918;ID=RND-6_FAMILY-4261;shortTE=F
CM029552.1	RepeatMasker	Unknown	1228586	1228953	2051	+	NA	Tstart=866;Tend=1252;ID=RND-1_FAMILY-223;shortTE=F
CM029552.1	RepeatMasker	Unknown	1229901	1230174	1753	+	NA	Tstart=951;Tend=1332;ID=RND-5_FAMILY-1487;shortTE=F
CM029552.1	RepeatMasker	LTR/ERV1	1229958	1230210	1686	+	NA	Tstart=846;Tend=1097;ID=RND-6_FAMILY-1988;shortTE=F
CM029552.1	RepeatMasker	Unknown	1230834	1231088	1315	-	NA	Tstart=920;Tend=1142;ID=RND-6_FAMILY-5246;shortTE=F
CM029552.1	RepeatMasker	Unknown	1231757	1231942	723	+	NA	Tstart=753;Tend=971;ID=RND-6_FAMILY-2231;shortTE=F
CM029552.1	RepeatMasker	Unknown	1231941	1233431	7895	+	NA	Tstart=777;Tend=2349;ID=RND-6_FAMILY-1517;shortTE=F
CM029552.1	RepeatMasker	Unknown	1233614	1233923	1292	-	NA	Tstart=5105;Tend=5390;ID=RND-6_FAMILY-5364;shortTE=F
CM029552.1	RepeatMasker	Unknown	1234542	1234649	444	+	NA	Tstart=1292;Tend=1409;ID=RND-5_FAMILY-1916;shortTE=F
CM029552.1	RepeatMasker	Unknown	1234882	1235147	561	-	NA	Tstart=1270;Tend=1403;ID=RND-6_FAMILY-1455;shortTE=F;TEgroup=ctg_7|RND-6_FAMILY-1455|1
CM029552.1	RepeatMasker	DNA/hAT-Charlie	1235844	1236101	1597	+	NA	Tstart=954;Tend=1171;ID=rnd-6_family-6777;shortTE=F
CM029552.1	RepeatMasker	Unknown	1237229	1237492	1157	+	NA	Tstart=1414;Tend=1673;ID=RND-6_FAMILY-1499;shortTE=F
CM029552.1	RepeatMasker	Unknown	1237292	1237609	2089	-	NA	Tstart=3255;Tend=3970;ID=RND-6_FAMILY-2528;shortTE=F
CM029552.1	RepeatMasker	LTR/ERV1	1237610	1238038	2094	+	NA	Tstart=847;Tend=1297;ID=RND-6_FAMILY-1988;shortTE=F
CM029552.1	RepeatMasker	Unknown	1238155	1238363	999	+	NA	Tstart=2203;Tend=2424;ID=RND-6_FAMILY-2528;shortTE=F
CM029552.1	RepeatMasker	RC/Helitron	1238408	1238750	1797	+	NA	Tstart=1883;Tend=2224;ID=RND-4_FAMILY-19;shortTE=F
CM029552.1	RepeatMasker	Unknown	1239330	1239579	1753	-	NA	Tstart=915;Tend=1122;ID=RND-6_FAMILY-425;shortTE=F
CM029552.1	RepeatMasker	Unknown	1239735	1241079	7646	-	NA	Tstart=1125;Tend=2335;ID=RND-5_FAMILY-1838;shortTE=F
CM029552.1	RepeatMasker	Unknown	1241173	1241500	1672	-	NA	Tstart=872;Tend=1166;ID=RND-6_FAMILY-41;shortTE=F
CM029552.1	RepeatMasker	Unknown	1241817	1242064	1542	-	NA	Tstart=956;Tend=1202;ID=RND-1_FAMILY-232;shortTE=F
CM029552.1	RepeatMasker	Unknown	1241847	1242081	1572	+	NA	Tstart=873;Tend=1106;ID=RND-5_FAMILY-153;shortTE=F
CM029552.1	RepeatMasker	Unknown	1242314	1242414	651	+	NA	Tstart=5808;Tend=5907;ID=RND-1_FAMILY-678;shortTE=F
CM029552.1	RepeatMasker	Unknown	1244172	1244362	1321	+	NA	Tstart=919;Tend=1122;ID=RND-6_FAMILY-425;shortTE=F
CM029552.1	RepeatMasker	Unknown	1245649	1246066	1417	+	NA	Tstart=1073;Tend=1472;ID=RND-6_FAMILY-5427;shortTE=F
CM029552.1	RepeatMasker	Unknown	1247332	1247593	1611	+	NA	Tstart=907;Tend=1124;ID=RND-6_FAMILY-425;shortTE=F
CM029552.1	RepeatMasker	LTR/ERV1	1247373	1247621	1297	+	NA	Tstart=843;Tend=1092;ID=RND-6_FAMILY-1988;shortTE=F
CM029552.1	RepeatMasker	Unknown	1248127	1248550	2376	+	NA	Tstart=1962;Tend=2394;ID=RND-5_FAMILY-727;shortTE=F
CM029552.1	RepeatMasker	Unknown	1250222	1250683	1733	-	NA	Tstart=905;Tend=1505;ID=RND-6_FAMILY-425;shortTE=F
CM029552.1	RepeatMasker	Unknown	1253526	1253767	1632	-	NA	Tstart=925;Tend=1140;ID=RND-6_FAMILY-5246;shortTE=F
CM029552.1	RepeatMasker	Unknown	1254243	1255198	7604	+	NA	Tstart=936;Tend=1892;ID=RND-5_FAMILY-2820;shortTE=F
CM029552.1	RepeatMasker	SINE	1255604	1255844	1398	+	NA	Tstart=1419;Tend=1659;ID=RND-6_FAMILY-1645;shortTE=F
CM029552.1	RepeatMasker	Unknown	1255633	1255869	847	+	NA	Tstart=925;Tend=1138;ID=RND-6_FAMILY-2033;shortTE=F
CM029552.1	RepeatMasker	Unknown	1256906	1257086	768	+	NA	Tstart=2202;Tend=2402;ID=RND-6_FAMILY-2528;shortTE=F
CM029552.1	RepeatMasker	DNA/hAT-Charlie	1257127	1257340	1520	+	NA	Tstart=958;Tend=1171;ID=RND-6_FAMILY-6777;shortTE=F
CM029552.1	RepeatMasker	LINE/RTE-X	1257463	1257571	581	-	NA	Tstart=2131;Tend=2238;ID=RND-5_FAMILY-1062;shortTE=F
CM029552.1	RepeatMasker	SINE	1257663	1257873	1312	+	NA	Tstart=838;Tend=1046;ID=RND-6_FAMILY-1645;shortTE=F
CM029552.1	RepeatMasker	LTR/ERV1	1258297	1258687	1650	-	NA	Tstart=858;Tend=1307;ID=RND-6_FAMILY-1988;shortTE=F
CM029552.1	RepeatMasker	DNA/Academ-1	1261618	1263142	8725	-	NA	Tstart=824;Tend=2234;ID=RND-6_FAMILY-3432;shortTE=F;TEgroup=ctg_7|RND-6_FAMILY-3432|1
CM029552.1	RepeatMasker	Unknown	1264479	1265053	4164	+	NA	Tstart=1772;Tend=2357;ID=RND-6_FAMILY-1835;shortTE=F
CM029552.1	RepeatMasker	Unknown	1265228	1265521	1632	-	NA	Tstart=922;Tend=1144;ID=RND-6_FAMILY-5246;shortTE=F
CM029552.1	RepeatMasker	LINE/L2	1265778	1266114	1967	-	NA	Tstart=4798;Tend=5088;ID=RND-1_FAMILY-157;shortTE=F;TEgroup=ctg_7|RND-1_FAMILY-157|1
CM029552.1	RepeatMasker	LINE/L2	1267185	1267559	3243	+	NA	Tstart=4650;Tend=5024;ID=RND-5_FAMILY-643;shortTE=F
CM029552.1	RepeatMasker	Unknown	1267871	1268000	523	+	NA	Tstart=2111;Tend=2217;ID=RND-1_FAMILY-647;shortTE=F
CM029552.1	RepeatMasker	LINE/Penelope	1268507	1268614	702	-	NA	Tstart=826;Tend=926;ID=RND-6_FAMILY-5891;shortTE=F
CM029552.1	RepeatMasker	SINE	1268947	1269182	1548	-	NA	Tstart=834;Tend=1070;ID=RND-6_FAMILY-1645;shortTE=F
CM029552.1	RepeatMasker	Unknown	1268964	1269210	1166	+	NA	Tstart=335;Tend=573;ID=RND-1_FAMILY-180;shortTE=F
CM029552.1	RepeatMasker	Unknown	1270278	1270548	902	+	NA	Tstart=923;Tend=1202;ID=RND-1_FAMILY-102;shortTE=F
CM029552.1	RepeatMasker	Unknown	1270554	1270716	504	-	NA	Tstart=1829;Tend=1986;ID=RND-6_FAMILY-3929;shortTE=F
CM029552.1	RepeatMasker	Unknown	1270716	1270855	706	+	NA	Tstart=2821;Tend=2911;ID=RND-6_FAMILY-4261;shortTE=F
CM029552.1	RepeatMasker	DNA/hAT-Charlie	1271047	1271266	1548	+	NA	Tstart=953;Tend=1172;ID=RND-6_FAMILY-6777;shortTE=F
CM029552.1	RepeatMasker	LINE/RTE-X	1271529	1271646	651	+	NA	Tstart=2118;Tend=2238;ID=RND-5_FAMILY-1062;shortTE=F
CM029552.1	RepeatMasker	DNA/hAT-Charlie	1272345	1272563	1490	+	NA	Tstart=959;Tend=1175;ID=RND-6_FAMILY-6777;shortTE=F
CM029552.1	RepeatMasker	Unknown	1273463	1273681	763	-	NA	Tstart=3609;Tend=4218;ID=RND-6_FAMILY-6534;shortTE=F;TEgroup=ctg_7|RND-6_FAMILY-6534|2
CM029552.1	RepeatMasker	LTR/ERV1	1275066	1275534	2699	-	NA	Tstart=846;Tend=1302;ID=RND-6_FAMILY-1988;shortTE=F
CM029552.1	RepeatMasker	Unknown	1275320	1275567	647	-	NA	Tstart=1687;Tend=1931;ID=RND-6_FAMILY-629;shortTE=F
CM029552.1	RepeatMasker	RC/Helitron	1275984	1276799	6771	-	NA	Tstart=858;Tend=1701;ID=RND-4_FAMILY-36;shortTE=F
CM029552.1	RepeatMasker	Unknown	1276815	1276961	405	-	NA	Tstart=2348;Tend=2476;ID=RND-1_FAMILY-56;shortTE=F
CM029552.1	RepeatMasker	Unknown	1276871	1277031	435	+	NA	Tstart=909;Tend=1052;ID=RND-1_FAMILY-801;shortTE=F
CM029552.1	RepeatMasker	Unknown	1277034	1277619	4658	+	NA	Tstart=931;Tend=1525;ID=RND-6_FAMILY-1216;shortTE=F
CM029552.1	RepeatMasker	Unknown	1277620	1277784	1869	-	NA	Tstart=1121;Tend=1813;ID=RND-1_FAMILY-58;shortTE=F
CM029552.1	RepeatMasker	LINE/L2	1277886	1278046	634	+	NA	Tstart=4850;Tend=5019;ID=RND-5_FAMILY-714;shortTE=F
CM029552.1	RepeatMasker	Unknown	1278757	1278858	762	+	NA	Tstart=2810;Tend=2911;ID=RND-6_FAMILY-4261;shortTE=F
CM029552.1	RepeatMasker	Unknown	1278758	1278881	642	-	NA	Tstart=3997;Tend=4112;ID=RND-1_FAMILY-427;shortTE=F
CM029552.1	RepeatMasker	Unknown	1280080	1280326	1549	-	NA	Tstart=906;Tend=1124;ID=RND-6_FAMILY-425;shortTE=F
CM029552.1	RepeatMasker	LINE/L2	1282018	1282224	1071	+	NA	Tstart=4807;Tend=5008;ID=RND-5_FAMILY-714;shortTE=F
CM029552.1	RepeatMasker	Unknown	1285526	1285660	787	-	NA	Tstart=1050;Tend=1191;ID=RND-5_FAMILY-433;shortTE=F
CM029552.1	RepeatMasker	Unknown	1285854	1286220	805	-	NA	Tstart=962;Tend=1310;ID=RND-6_FAMILY-5427;shortTE=F
CM029552.1	RepeatMasker	Unknown	1286552	1286746	1200	-	NA	Tstart=1031;Tend=1221;ID=RND-6_FAMILY-6165;shortTE=F
CM029552.1	RepeatMasker	Unknown	1287670	1287805	646	+	NA	Tstart=896;Tend=1032;ID=RND-6_FAMILY-4614;shortTE=F
CM029552.1	RepeatMasker	LTR/ERV1	1288379	1288637	1429	+	NA	Tstart=843;Tend=1102;ID=RND-6_FAMILY-1988;shortTE=F
CM029552.1	RepeatMasker	LTR/ERV1	1289764	1289998	1277	-	NA	Tstart=1546;Tend=1788;ID=RND-6_FAMILY-1988;shortTE=F
CM029552.1	RepeatMasker	Unknown	1289790	1290057	1111	+	NA	Tstart=40;Tend=310;ID=RND-6_FAMILY-1297;shortTE=F
CM029552.1	RepeatMasker	Unknown	1290354	1290570	1549	+	NA	Tstart=904;Tend=1122;ID=RND-6_FAMILY-425;shortTE=F
CM029552.1	RepeatMasker	Unknown	1290369	1290599	773	-	NA	Tstart=3226;Tend=3450;ID=RND-6_FAMILY-2528;shortTE=F
CM029552.1	RepeatMasker	Unknown	1291397	1291699	642	-	NA	Tstart=1173;Tend=1494;ID=RND-6_FAMILY-6695;shortTE=F
CM029552.1	RepeatMasker	Unknown	1291993	1292289	457	-	NA	Tstart=1073;Tend=1390;ID=RND-6_FAMILY-5427;shortTE=F
CM029552.1	RepeatMasker	DNA/hAT-Charlie	1293225	1293459	986	-	NA	Tstart=953;Tend=1166;ID=RND-6_FAMILY-6777;shortTE=F
CM029552.1	RepeatMasker	Unknown	1293715	1294555	6286	+	NA	Tstart=927;Tend=1754;ID=RND-1_FAMILY-739;shortTE=F
CM029552.1	RepeatMasker	Unknown	1295025	1295305	2105	-	NA	Tstart=1271;Tend=1547;ID=RND-1_FAMILY-532;shortTE=F
CM029552.1	RepeatMasker	RC/Helitron	1295760	1296557	6401	-	NA	Tstart=1368;Tend=2186;ID=RND-4_FAMILY-19;shortTE=F
CM029552.1	RepeatMasker	Unknown	1298854	1299131	1207	-	NA	Tstart=820;Tend=1026;ID=RND-4_FAMILY-12;shortTE=F
CM029552.1	RepeatMasker	Unknown	1298875	1299181	879	+	NA	Tstart=1761;Tend=2019;ID=RND-1_FAMILY-204;shortTE=F
CM029552.1	RepeatMasker	Unknown	1299450	1301138	10879	-	NA	Tstart=779;Tend=2328;ID=RND-5_FAMILY-1838;shortTE=F;TEgroup=ctg_7|RND-5_FAMILY-1838|6
CM029552.1	RepeatMasker	Unknown	1300888	1301036	842	+	NA	Tstart=6389;Tend=6537;ID=RND-6_FAMILY-825;shortTE=F
CM029552.1	RepeatMasker	DNA/Kolobok	1301869	1302228	2404	-	NA	Tstart=929;Tend=1371;ID=RND-1_FAMILY-437;shortTE=F
CM029552.1	RepeatMasker	LINE/L2	1302570	1302764	761	-	NA	Tstart=1825;Tend=2025;ID=RND-6_FAMILY-8441;shortTE=F
CM029552.1	RepeatMasker	Unknown	1303153	1303263	493	+	NA	Tstart=1135;Tend=1249;ID=RND-1_FAMILY-257;shortTE=F
CM029552.1	RepeatMasker	SINE	1303485	1303729	1162	+	NA	Tstart=839;Tend=1063;ID=RND-6_FAMILY-1645;shortTE=F
CM029552.1	RepeatMasker	Unknown	1307506	1307729	1065	-	NA	Tstart=2198;Tend=2422;ID=RND-6_FAMILY-2528;shortTE=F
CM029552.1	RepeatMasker	Unknown	1308036	1308356	2408	-	NA	Tstart=779;Tend=1068;ID=RND-5_FAMILY-4284;shortTE=F
CM029552.1	RepeatMasker	Unknown	1309219	1309478	1474	-	NA	Tstart=1652;Tend=1872;ID=RND-4_FAMILY-875;shortTE=F
CM029552.1	RepeatMasker	Unknown	1309257	1309531	1274	+	NA	Tstart=817;Tend=1088;ID=RND-4_FAMILY-12;shortTE=F
CM029552.1	RepeatMasker	Unknown	1309875	1310184	800	-	NA	Tstart=835;Tend=1094;ID=RND-4_FAMILY-875;shortTE=F
CM029552.1	RepeatMasker	Unknown	1312454	1312565	418	+	NA	Tstart=2154;Tend=2257;ID=RND-6_FAMILY-6;shortTE=F
CM029552.1	RepeatMasker	Unknown	1313192	1313364	1379	-	NA	Tstart=878;Tend=1052;ID=RND-6_FAMILY-1098;shortTE=F
CM029552.1	RepeatMasker	Unknown	1313693	1313847	885	+	NA	Tstart=945;Tend=1101;ID=RND-6_FAMILY-7320;shortTE=F
CM029552.1	RepeatMasker	Unknown	1313990	1314498	3729	-	NA	Tstart=884;Tend=1361;ID=RND-1_FAMILY-204;shortTE=F
CM029552.1	RepeatMasker	LTR/ERV1	1314512	1314817	712	+	NA	Tstart=306;Tend=1306;ID=RND-6_FAMILY-1988;shortTE=F;TEgroup=ctg_7|RND-6_FAMILY-1988|2
CM029552.1	RepeatMasker	Unknown	1314993	1315106	441	-	NA	Tstart=725;Tend=844;ID=RND-5_FAMILY-1980;shortTE=F
CM029552.1	RepeatMasker	LINE/Penelope	1315276	1315422	507	+	NA	Tstart=3231;Tend=3372;ID=RND-6_FAMILY-3148;shortTE=F
CM029552.1	RepeatMasker	Unknown	1316088	1316268	1122	+	NA	Tstart=492;Tend=670;ID=RND-6_FAMILY-7922;shortTE=F
CM029552.1	RepeatMasker	Unknown	1316356	1316697	1971	-	NA	Tstart=1001;Tend=1335;ID=RND-6_FAMILY-3514;shortTE=F
CM029552.1	RepeatMasker	LINE/L2	1316827	1316992	1226	-	NA	Tstart=694;Tend=857;ID=RND-5_FAMILY-363;shortTE=F
CM029552.1	RepeatMasker	Unknown	1317031	1317180	455	-	NA	Tstart=988;Tend=1144;ID=RND-1_FAMILY-197;shortTE=F
CM029552.1	RepeatMasker	Unknown	1318248	1318429	496	-	NA	Tstart=2229;Tend=2437;ID=RND-1_FAMILY-488;shortTE=T;TEgroup=ctg_7|RND-1_FAMILY-488|1
CM029552.1	RepeatMasker	DNA/hAT-Charlie	1319102	1319324	1493	+	NA	Tstart=953;Tend=1173;ID=RND-6_FAMILY-6777;shortTE=F
CM029552.1	RepeatMasker	Unknown	1319103	1319360	924	+	NA	Tstart=1686;Tend=1941;ID=RND-6_FAMILY-35;shortTE=F
CM029552.1	RepeatMasker	LTR/ERV1	1320370	1320642	1584	+	NA	Tstart=793;Tend=1060;ID=RND-6_FAMILY-1988;shortTE=F
CM029552.1	RepeatMasker	Unknown	1320729	1321321	1618	+	NA	Tstart=433;Tend=1396;ID=RND-6_FAMILY-6551;shortTE=F
CM029552.1	RepeatMasker	Unknown	1324602	1324771	833	-	NA	Tstart=1977;Tend=2142;ID=RND-6_FAMILY-1097;shortTE=F
CM029552.1	RepeatMasker	Unknown	1324877	1325002	710	+	NA	Tstart=1370;Tend=1489;ID=RND-1_FAMILY-844;shortTE=F
CM029552.1	RepeatMasker	Unknown	1325226	1325566	694	-	NA	Tstart=1679;Tend=1968;ID=RND-6_FAMILY-1097;shortTE=F
CM029552.1	RepeatMasker	DNA/hAT-Tip100	1325649	1325774	569	+	NA	Tstart=1793;Tend=1919;ID=RND-5_FAMILY-3314;shortTE=F
CM029552.1	RepeatMasker	Unknown	1326198	1326345	738	+	NA	Tstart=2821;Tend=2914;ID=RND-6_FAMILY-4261;shortTE=F
CM029552.1	RepeatMasker	Unknown	1327872	1328164	1026	-	NA	Tstart=924;Tend=1269;ID=RND-6_FAMILY-2033;shortTE=F
CM029552.1	RepeatMasker	SINE	1328774	1328974	1359	+	NA	Tstart=838;Tend=1038;ID=RND-6_FAMILY-1645;shortTE=F
CM029552.1	RepeatMasker	Unknown	1328969	1329259	2009	+	NA	Tstart=947;Tend=1254;ID=RND-1_FAMILY-223;shortTE=F
CM029552.1	RepeatMasker	Unknown	1330229	1330399	883	-	NA	Tstart=1629;Tend=1811;ID=RND-6_FAMILY-4876;shortTE=F
CM029552.1	RepeatMasker	DNA/hAT-Charlie	1330780	1330992	1462	+	NA	Tstart=958;Tend=1170;ID=RND-6_FAMILY-6777;shortTE=F
CM029552.1	RepeatMasker	Unknown	1331826	1331927	731	-	NA	Tstart=1151;Tend=1252;ID=RND-1_FAMILY-209;shortTE=F
CM029552.1	RepeatMasker	Unknown	1333506	1334065	3611	+	NA	Tstart=1680;Tend=2269;ID=RND-1_FAMILY-277;shortTE=F
CM029552.1	RepeatMasker	LINE/L2	1334066	1334195	487	-	NA	Tstart=2287;Tend=2405;ID=RND-6_FAMILY-1344;shortTE=F
CM029552.1	RepeatMasker	Unknown	1334643	1334783	468	-	NA	Tstart=1062;Tend=1213;ID=RND-1_FAMILY-197;shortTE=F
CM029552.1	RepeatMasker	LTR/Copia	1335457	1335904	459	-	NA	Tstart=1762;Tend=2203;ID=COPIA-3_MMA-I;shortTE=F
CM029552.1	RepeatMasker	DNA/CMC-EnSpm	1336629	1336927	753	+	NA	Tstart=3806;Tend=3954;ID=RND-6_FAMILY-9514;shortTE=F;TEgroup=ctg_7|RND-6_FAMILY-9514|1
CM029552.1	RepeatMasker	Unknown	1336970	1337301	987	-	NA	Tstart=952;Tend=1253;ID=RND-6_FAMILY-201;shortTE=F
CM029552.1	RepeatMasker	Unknown	1338534	1338732	431	+	NA	Tstart=2756;Tend=2956;ID=RND-6_FAMILY-1277;shortTE=F
CM029552.1	RepeatMasker	Unknown	1339422	1340278	3134	+	NA	Tstart=662;Tend=1612;ID=RND-1_FAMILY-277;shortTE=F
CM029552.1	RepeatMasker	Unknown	1340289	1341009	3962	+	NA	Tstart=683;Tend=1440;ID=RND-6_FAMILY-564;shortTE=F
CM029552.1	RepeatMasker	Unknown	1342899	1343170	1269	-	NA	Tstart=909;Tend=1174;ID=RND-6_FAMILY-425;shortTE=F
CM029552.1	RepeatMasker	Unknown	1344162	1344411	1599	+	NA	Tstart=951;Tend=1162;ID=RND-5_FAMILY-1487;shortTE=F
CM029552.1	RepeatMasker	Unknown	1345273	1345412	782	-	NA	Tstart=2850;Tend=3009;ID=RND-5_FAMILY-3489;shortTE=F
CM029552.1	RepeatMasker	Unknown	1345419	1345582	805	+	NA	Tstart=756;Tend=919;ID=RND-6_FAMILY-2653;shortTE=F
CM029552.1	RepeatMasker	Unknown	1346448	1346724	891	-	NA	Tstart=596;Tend=876;ID=RND-1_FAMILY-179;shortTE=F
CM029552.1	RepeatMasker	Unknown	1347874	1348047	1153	+	NA	Tstart=2825;Tend=2972;ID=RND-6_FAMILY-600;shortTE=F
CM029552.1	RepeatMasker	RC/Helitron	1349139	1350052	5773	+	NA	Tstart=1358;Tend=2186;ID=RND-4_FAMILY-19;shortTE=F
CM029552.1	RepeatMasker	Unknown	1350054	1350178	405	-	NA	Tstart=2640;Tend=2768;ID=RND-5_FAMILY-1083;shortTE=F
CM029552.1	RepeatMasker	Unknown	1350330	1350733	1430	-	NA	Tstart=4177;Tend=4498;ID=RND-1_FAMILY-427;shortTE=F
CM029552.1	RepeatMasker	Unknown	1351775	1351879	626	-	NA	Tstart=663;Tend=759;ID=RND-1_FAMILY-179;shortTE=F
CM029552.1	RepeatMasker	RC/Helitron	1352754	1352980	493	-	NA	Tstart=2249;Tend=2472;ID=RND-4_FAMILY-36;shortTE=F
CM029552.1	RepeatMasker	Unknown	1353227	1353332	403	+	NA	Tstart=3202;Tend=3297;ID=RND-6_FAMILY-4001;shortTE=F
CM029552.1	RepeatMasker	Unknown	1353863	1354289	1430	+	NA	Tstart=335;Tend=1122;ID=RND-6_FAMILY-425;shortTE=F
CM029552.1	RepeatMasker	Unknown	1354673	1355082	1456	+	NA	Tstart=321;Tend=1131;ID=RND-6_FAMILY-425;shortTE=F
CM029552.1	RepeatMasker	Unknown	1355136	1355379	1896	+	NA	Tstart=947;Tend=1205;ID=RND-1_FAMILY-223;shortTE=F
CM029552.1	RepeatMasker	DNA/Crypton-I	1356073	1356769	6228	+	NA	Tstart=841;Tend=1539;ID=RND-5_FAMILY-366;shortTE=F
CM029552.1	RepeatMasker	Unknown	1356956	1357208	593	-	NA	Tstart=1388;Tend=1629;ID=RND-5_FAMILY-1485;shortTE=F
CM029552.1	RepeatMasker	LTR/ERV1	1357016	1357239	1549	+	NA	Tstart=1088;Tend=1305;ID=RND-6_FAMILY-1988;shortTE=F
CM029552.1	RepeatMasker	Unknown	1357871	1358093	1563	+	NA	Tstart=1125;Tend=1677;ID=RND-6_FAMILY-192;shortTE=F
CM029552.1	RepeatMasker	DNA/hAT-Charlie	1358094	1358300	1343	-	NA	Tstart=953;Tend=1168;ID=RND-6_FAMILY-6777;shortTE=F
CM029552.1	RepeatMasker	Unknown	1358852	1359055	687	-	NA	Tstart=1163;Tend=1357;ID=RND-1_FAMILY-843;shortTE=F
CM029552.1	RepeatMasker	Unknown	1359185	1359404	825	+	NA	Tstart=973;Tend=1168;ID=RND-6_FAMILY-5056;shortTE=F
CM029552.1	RepeatMasker	DNA/hAT-Charlie	1359439	1359644	1254	-	NA	Tstart=967;Tend=1175;ID=RND-6_FAMILY-6777;shortTE=F
CM029552.1	RepeatMasker	Unknown	1359787	1360162	1727	+	NA	Tstart=2453;Tend=2667;ID=RND-6_FAMILY-3739;shortTE=F
CM029552.1	RepeatMasker	DNA/hAT-Charlie	1360729	1361007	701	-	NA	Tstart=1951;Tend=2222;ID=RND-1_FAMILY-396;shortTE=F
CM029552.1	RepeatMasker	Unknown	1361008	1361274	2149	-	NA	Tstart=852;Tend=1505;ID=RND-6_FAMILY-5246;shortTE=F
CM029552.1	RepeatMasker	Unknown	1361066	1361308	1298	+	NA	Tstart=270;Tend=516;ID=RND-1_FAMILY-204;shortTE=F
CM029552.1	RepeatMasker	Unknown	1362643	1362836	592	-	NA	Tstart=2295;Tend=2474;ID=RND-1_FAMILY-56;shortTE=F
CM029552.1	RepeatMasker	LTR/Pao	1363541	1364288	5342	-	NA	Tstart=905;Tend=1665;ID=RND-4_FAMILY-53;shortTE=F
CM029552.1	RepeatMasker	Unknown	1365060	1365174	735	-	NA	Tstart=2821;Tend=2913;ID=RND-6_FAMILY-4261;shortTE=F
CM029552.1	RepeatMasker	Unknown	1365215	1365321	422	-	NA	Tstart=2106;Tend=2193;ID=RND-6_FAMILY-1097;shortTE=F
CM029552.1	RepeatMasker	Unknown	1365744	1366028	1981	-	NA	Tstart=1306;Tend=2447;ID=RND-5_FAMILY-862;shortTE=F
CM029552.1	RepeatMasker	LTR/ERV1	1366029	1366509	2047	-	NA	Tstart=845;Tend=1295;ID=RND-6_FAMILY-1988;shortTE=F
CM029552.1	RepeatMasker	Unknown	1366510	1366689	1981	-	NA	Tstart=575;Tend=1305;ID=RND-5_FAMILY-862;shortTE=F
CM029552.1	RepeatMasker	DNA/Crypton-I	1366955	1367075	478	-	NA	Tstart=1436;Tend=1555;ID=RND-5_FAMILY-366;shortTE=F
CM029552.1	RepeatMasker	Unknown	1367195	1367603	1089	+	NA	Tstart=998;Tend=1455;ID=RND-6_FAMILY-6551;shortTE=F
CM029552.1	RepeatMasker	Unknown	1369467	1369599	522	+	NA	Tstart=963;Tend=1106;ID=RND-1_FAMILY-151;shortTE=F
CM029552.1	RepeatMasker	Unknown	1369692	1369841	422	-	NA	Tstart=1142;Tend=1278;ID=RND-6_FAMILY-7320;shortTE=F
CM029552.1	RepeatMasker	Unknown	1369962	1370490	1572	+	NA	Tstart=674;Tend=1152;ID=RND-6_FAMILY-3170;shortTE=F
CM029552.1	RepeatMasker	Unknown	1370798	1370921	426	-	NA	Tstart=901;Tend=1008;ID=RND-6_FAMILY-1277;shortTE=F
CM029552.1	RepeatMasker	Unknown	1370958	1371105	954	+	NA	Tstart=929;Tend=1119;ID=RND-1_FAMILY-90;shortTE=F
CM029552.1	RepeatMasker	Unknown	1372116	1372349	1097	+	NA	Tstart=1504;Tend=1743;ID=RND-6_FAMILY-1439;shortTE=F
CM029552.1	RepeatMasker	LTR/ERV1	1372143	1372638	2404	+	NA	Tstart=846;Tend=1307;ID=RND-6_FAMILY-1988;shortTE=F
CM029552.1	RepeatMasker	DNA	1372421	1372667	1389	-	NA	Tstart=721;Tend=972;ID=RND-6_FAMILY-1340;shortTE=F
CM029552.1	RepeatMasker	Unknown	1373254	1373544	1276	+	NA	Tstart=1646;Tend=1872;ID=RND-4_FAMILY-875;shortTE=F
CM029552.1	RepeatMasker	Unknown	1373990	1374186	1365	+	NA	Tstart=1293;Tend=1490;ID=RND-6_FAMILY-2174;shortTE=F
CM029552.1	RepeatMasker	Unknown	1374414	1374719	1074	-	NA	Tstart=925;Tend=1269;ID=RND-6_FAMILY-2033;shortTE=F
CM029552.1	RepeatMasker	Unknown	1375479	1375767	2502	+	NA	Tstart=780;Tend=1071;ID=RND-5_FAMILY-4284;shortTE=F
CM029552.1	RepeatMasker	Unknown	1376501	1376795	714	-	NA	Tstart=1530;Tend=1782;ID=RND-5_FAMILY-2871;shortTE=F
CM029552.1	RepeatMasker	Unknown	1377095	1377331	1486	-	NA	Tstart=948;Tend=1167;ID=RND-5_FAMILY-1487;shortTE=F
CM029552.1	RepeatMasker	SINE	1377730	1377948	1572	+	NA	Tstart=835;Tend=1054;ID=RND-6_FAMILY-1645;shortTE=F
CM029552.1	RepeatMasker	Unknown	1378494	1378850	1924	+	NA	Tstart=815;Tend=1168;ID=RND-4_FAMILY-875;shortTE=F
CM029552.1	RepeatMasker	LINE/L2	1378935	1379237	806	-	NA	Tstart=2517;Tend=2824;ID=RND-4_FAMILY-1632;shortTE=F
CM029552.1	RepeatMasker	Unknown	1379802	1379982	626	-	NA	Tstart=2245;Tend=2428;ID=RND-6_FAMILY-1277;shortTE=F
CM029552.1	RepeatMasker	Unknown	1380117	1380233	833	+	NA	Tstart=1030;Tend=1147;ID=RND-6_FAMILY-3366;shortTE=F
CM029552.1	RepeatMasker	Unknown	1380894	1381333	2453	+	NA	Tstart=780;Tend=1672;ID=RND-5_FAMILY-4284;shortTE=F;TEgroup=ctg_7|RND-5_FAMILY-4284|1
CM029552.1	RepeatMasker	DNA/hAT-Charlie	1381334	1381485	795	+	NA	Tstart=954;Tend=1114;ID=RND-6_FAMILY-6777;shortTE=F
CM029552.1	RepeatMasker	Unknown	1381640	1381879	1945	-	NA	Tstart=996;Tend=1235;ID=RND-6_FAMILY-6551;shortTE=F
CM029552.1	RepeatMasker	DNA/hAT-Charlie	1382529	1382688	873	+	NA	Tstart=959;Tend=1130;ID=RND-6_FAMILY-6777;shortTE=F
CM029552.1	RepeatMasker	Unknown	1383493	1383641	928	-	NA	Tstart=1712;Tend=1878;ID=RND-5_FAMILY-2559;shortTE=F
CM029552.1	RepeatMasker	Unknown	1383670	1383854	1426	-	NA	Tstart=930;Tend=1123;ID=RND-1_FAMILY-152;shortTE=F
CM029552.1	RepeatMasker	Unknown	1384064	1384315	782	-	NA	Tstart=2454;Tend=2694;ID=RND-4_FAMILY-104;shortTE=F
CM029552.1	RepeatMasker	SINE	1384102	1384329	1310	-	NA	Tstart=827;Tend=1051;ID=RND-6_FAMILY-1645;shortTE=F
CM029552.1	RepeatMasker	Unknown	1384889	1385194	2275	-	NA	Tstart=751;Tend=1035;ID=RND-4_FAMILY-349;shortTE=F
CM029552.1	RepeatMasker	LTR/Gypsy	1385735	1385863	495	+	NA	Tstart=2609;Tend=2740;ID=GYPSY-24_DEL-I;shortTE=F
CM029552.1	RepeatMasker	DNA/TcMar-Tc1	1386336	1386669	423	+	NA	Tstart=606;Tend=860;ID=RND-6_FAMILY-234;shortTE=T;TEgroup=ctg_7|RND-6_FAMILY-234|1
CM029552.1	RepeatMasker	Unknown	1386682	1386906	860	-	NA	Tstart=889;Tend=1135;ID=RND-6_FAMILY-4706;shortTE=F
CM029552.1	RepeatMasker	Unknown	1387864	1388228	915	-	NA	Tstart=572;Tend=891;ID=RND-5_FAMILY-866;shortTE=F
CM029552.1	RepeatMasker	Unknown	1388005	1388226	1094	+	NA	Tstart=924;Tend=1122;ID=RND-6_FAMILY-425;shortTE=F
CM029552.1	RepeatMasker	DNA/hAT-Charlie	1388557	1388772	1516	-	NA	Tstart=956;Tend=1170;ID=RND-6_FAMILY-6777;shortTE=F
CM029552.1	RepeatMasker	Unknown	1388992	1389524	2199	-	NA	Tstart=563;Tend=1097;ID=RND-1_FAMILY-119;shortTE=F
CM029552.1	RepeatMasker	Unknown	1390719	1390852	567	+	NA	Tstart=1050;Tend=1194;ID=RND-5_FAMILY-481;shortTE=F
CM029552.1	RepeatMasker	Unknown	1390878	1391066	1550	-	NA	Tstart=1030;Tend=1221;ID=RND-1_FAMILY-197;shortTE=F
CM029552.1	RepeatMasker	Unknown	1392039	1392315	1239	-	NA	Tstart=906;Tend=1129;ID=RND-6_FAMILY-425;shortTE=F
CM029552.1	RepeatMasker	Unknown	1392834	1392997	809	-	NA	Tstart=1105;Tend=1230;ID=RND-1_FAMILY-149;shortTE=F
CM029552.1	RepeatMasker	Unknown	1393201	1393438	1655	+	NA	Tstart=999;Tend=1237;ID=RND-1_FAMILY-501;shortTE=F
CM029552.1	RepeatMasker	Unknown	1393640	1394021	1263	-	NA	Tstart=1638;Tend=1895;ID=RND-4_FAMILY-875;shortTE=F
CM029552.1	RepeatMasker	LINE	1394068	1394202	746	+	NA	Tstart=5826;Tend=5951;ID=RND-5_FAMILY-4184;shortTE=F
CM029552.1	RepeatMasker	Unknown	1394425	1394712	2245	-	NA	Tstart=1284;Tend=1582;ID=RND-1_FAMILY-343;shortTE=F
CM029552.1	RepeatMasker	Unknown	1394709	1394910	1703	-	NA	Tstart=882;Tend=1083;ID=RND-1_FAMILY-386;shortTE=F
CM029552.1	RepeatMasker	Unknown	1394906	1395253	2533	-	NA	Tstart=948;Tend=1288;ID=RND-1_FAMILY-343;shortTE=F
CM029552.1	RepeatMasker	Unknown	1395675	1395855	538	-	NA	Tstart=1810;Tend=2044;ID=RND-5_FAMILY-2829;shortTE=T;TEgroup=ctg_7|RND-5_FAMILY-2829|3
CM029552.1	RepeatMasker	LTR/ERV1	1396014	1396479	1203	+	NA	Tstart=843;Tend=1304;ID=RND-6_FAMILY-1988;shortTE=F;TEgroup=ctg_7|RND-6_FAMILY-1988|3
CM029552.1	RepeatMasker	Unknown	1396480	1396665	1320	-	NA	Tstart=11;Tend=1138;ID=RND-5_FAMILY-866;shortTE=T;TEgroup=ctg_7|RND-5_FAMILY-866|2
CM029552.1	RepeatMasker	Unknown	1396970	1397219	1827	-	NA	Tstart=850;Tend=1110;ID=RND-6_FAMILY-13985;shortTE=F
CM029552.1	RepeatMasker	Unknown	1397569	1397821	2099	-	NA	Tstart=919;Tend=1171;ID=RND-6_FAMILY-3469;shortTE=F
CM029552.1	RepeatMasker	Unknown	1397951	1398103	676	+	NA	Tstart=816;Tend=963;ID=RND-1_FAMILY-537;shortTE=F
CM029552.1	RepeatMasker	DNA/hAT-Charlie	1398948	1399129	1119	-	NA	Tstart=939;Tend=1120;ID=RND-6_FAMILY-6777;shortTE=F
CM029552.1	RepeatMasker	Unknown	1398949	1399111	1024	-	NA	Tstart=575;Tend=858;ID=RND-5_FAMILY-866;shortTE=F
CM029552.1	RepeatMasker	Unknown	1399890	1400727	2873	-	NA	Tstart=1481;Tend=2351;ID=RND-1_FAMILY-119;shortTE=F
CM029552.1	RepeatMasker	Unknown	1401717	1402388	1304	+	NA	Tstart=182;Tend=1088;ID=RND-5_FAMILY-153;shortTE=F;TEgroup=ctg_7|RND-5_FAMILY-153|1
CM029552.1	RepeatMasker	LTR/ERV1	1401792	1402321	2282	-	NA	Tstart=845;Tend=1305;ID=RND-6_FAMILY-1988;shortTE=F
CM029552.1	RepeatMasker	Unknown	1402795	1402937	1173	-	NA	Tstart=1099;Tend=1241;ID=RND-1_FAMILY-501;shortTE=F
CM029552.1	RepeatMasker	Unknown	1403601	1403836	1198	+	NA	Tstart=1744;Tend=1979;ID=RND-1_FAMILY-379;shortTE=F
CM029552.1	RepeatMasker	SINE	1403629	1403840	1638	+	NA	Tstart=837;Tend=1048;ID=RND-6_FAMILY-1645;shortTE=F
CM029552.1	RepeatMasker	Unknown	1404591	1404702	901	-	NA	Tstart=959;Tend=1075;ID=RND-6_FAMILY-35;shortTE=F
CM029552.1	RepeatMasker	Unknown	1405209	1405476	1499	+	NA	Tstart=906;Tend=1174;ID=RND-1_FAMILY-232;shortTE=F
CM029552.1	RepeatMasker	LTR/ERV1	1405258	1405503	1207	-	NA	Tstart=1062;Tend=1305;ID=RND-6_FAMILY-1988;shortTE=F
CM029552.1	RepeatMasker	DNA	1406171	1406407	1124	+	NA	Tstart=320;Tend=554;ID=RND-6_FAMILY-1340;shortTE=F
CM029552.1	RepeatMasker	Unknown	1406200	1406407	1550	-	NA	Tstart=963;Tend=1169;ID=RND-5_FAMILY-1487;shortTE=F
CM029552.1	RepeatMasker	Unknown	1407339	1408130	5248	+	NA	Tstart=1001;Tend=1878;ID=RND-6_FAMILY-6551;shortTE=F
CM029552.1	RepeatMasker	Unknown	1408314	1408572	554	-	NA	Tstart=489;Tend=708;ID=RND-5_FAMILY-738;shortTE=F
CM029552.1	RepeatMasker	Unknown	1412277	1412491	1096	-	NA	Tstart=972;Tend=1182;ID=RND-6_FAMILY-2755;shortTE=F
CM029552.1	RepeatMasker	LINE/L2	1412493	1412620	583	+	NA	Tstart=2181;Tend=2300;ID=RND-5_FAMILY-1135;shortTE=F
CM029552.1	RepeatMasker	Unknown	1412622	1413178	4495	-	NA	Tstart=1613;Tend=2168;ID=RND-5_FAMILY-180;shortTE=F
CM029552.1	RepeatMasker	LINE/L2	1413185	1413331	538	+	NA	Tstart=2298;Tend=2439;ID=RND-5_FAMILY-1135;shortTE=F
CM029552.1	RepeatMasker	Unknown	1413611	1413720	566	+	NA	Tstart=913;Tend=1023;ID=RND-6_FAMILY-4614;shortTE=F
CM029552.1	RepeatMasker	LINE/L2	1415165	1415586	1570	-	NA	Tstart=1611;Tend=2041;ID=RND-6_FAMILY-426;shortTE=F
CM029552.1	RepeatMasker	Unknown	1415569	1415800	1625	-	NA	Tstart=950;Tend=1168;ID=RND-5_FAMILY-1487;shortTE=F
CM029552.1	RepeatMasker	Unknown	1415585	1415831	1268	+	NA	Tstart=261;Tend=508;ID=RND-5_FAMILY-153;shortTE=F
CM029552.1	RepeatMasker	Unknown	1422074	1422315	1752	+	NA	Tstart=907;Tend=1122;ID=RND-6_FAMILY-425;shortTE=F
CM029552.1	RepeatMasker	Unknown	1422610	1422916	1490	-	NA	Tstart=817;Tend=1035;ID=RND-4_FAMILY-12;shortTE=F
CM029552.1	RepeatMasker	DNA/hAT-Charlie	1423270	1423488	1727	-	NA	Tstart=954;Tend=1172;ID=RND-6_FAMILY-6777;shortTE=F
CM029552.1	RepeatMasker	LINE/L2	1423502	1423802	2250	-	NA	Tstart=1839;Tend=2137;ID=RND-5_FAMILY-2587;shortTE=F
CM029552.1	RepeatMasker	Unknown	1424166	1424722	2476	+	NA	Tstart=904;Tend=1854;ID=RND-1_FAMILY-304;shortTE=F;TEgroup=ctg_7|RND-1_FAMILY-304|1
CM029552.1	RepeatMasker	LINE/L2	1425687	1425821	602	-	NA	Tstart=685;Tend=816;ID=RND-1_FAMILY-360;shortTE=F
CM029552.1	RepeatMasker	Unknown	1426600	1426817	1285	-	NA	Tstart=956;Tend=1172;ID=RND-1_FAMILY-232;shortTE=F
CM029552.1	RepeatMasker	Unknown	1427591	1427732	654	+	NA	Tstart=915;Tend=1054;ID=RND-1_FAMILY-801;shortTE=F
CM029552.1	RepeatMasker	Unknown	1427766	1428019	702	-	NA	Tstart=3396;Tend=3613;ID=RND-6_FAMILY-1201;shortTE=F
CM029552.1	RepeatMasker	DNA/hAT-Charlie	1427799	1428020	1666	-	NA	Tstart=954;Tend=1175;ID=RND-6_FAMILY-6777;shortTE=F
CM029552.1	RepeatMasker	Unknown	1428955	1429097	831	-	NA	Tstart=935;Tend=1122;ID=RND-1_FAMILY-90;shortTE=F
CM029552.1	RepeatMasker	Unknown	1429672	1429779	794	-	NA	Tstart=943;Tend=1053;ID=RND-5_FAMILY-1117;shortTE=F
CM029552.1	RepeatMasker	Unknown	1431481	1432142	1425	-	NA	Tstart=868;Tend=1497;ID=RND-6_FAMILY-5676;shortTE=F
CM029552.1	RepeatMasker	Unknown	1432361	1432614	863	+	NA	Tstart=2166;Tend=2417;ID=RND-6_FAMILY-535;shortTE=F
CM029552.1	RepeatMasker	LTR/ERV1	1432395	1432843	2320	+	NA	Tstart=845;Tend=1309;ID=RND-6_FAMILY-1988;shortTE=F
CM029552.1	RepeatMasker	Unknown	1432625	1432943	717	-	NA	Tstart=983;Tend=1267;ID=RND-1_FAMILY-508;shortTE=F
CM029552.1	RepeatMasker	Unknown	1432983	1433108	427	+	NA	Tstart=1634;Tend=1776;ID=RND-1_FAMILY-513;shortTE=F
CM029552.1	RepeatMasker	Unknown	1433421	1433667	1675	+	NA	Tstart=907;Tend=1128;ID=RND-6_FAMILY-425;shortTE=F
CM029552.1	RepeatMasker	Unknown	1433870	1433999	721	-	NA	Tstart=905;Tend=1037;ID=RND-1_FAMILY-301;shortTE=F
CM029552.1	RepeatMasker	Unknown	1434079	1434271	1583	+	NA	Tstart=1516;Tend=1707;ID=RND-6_FAMILY-7954;shortTE=F
CM029552.1	RepeatMasker	Unknown	1434405	1434518	656	+	NA	Tstart=3956;Tend=4069;ID=RND-1_FAMILY-356;shortTE=F
CM029552.1	RepeatMasker	Unknown	1434519	1435032	1854	-	NA	Tstart=1103;Tend=2255;ID=RND-1_FAMILY-149;shortTE=F
CM029552.1	RepeatMasker	Unknown	1435108	1435368	1408	-	NA	Tstart=890;Tend=1150;ID=RND-6_FAMILY-2652;shortTE=F
CM029552.1	RepeatMasker	Unknown	1435618	1435900	2016	+	NA	Tstart=2529;Tend=2804;ID=RND-6_FAMILY-4876;shortTE=F
CM029552.1	RepeatMasker	DNA/hAT-Charlie	1436270	1436471	1257	-	NA	Tstart=953;Tend=1172;ID=RND-6_FAMILY-6777;shortTE=F
CM029552.1	RepeatMasker	DNA	1436472	1436602	1034	+	NA	Tstart=775;Tend=1108;ID=RND-6_FAMILY-1340;shortTE=F
CM029552.1	RepeatMasker	Unknown	1437210	1437429	903	-	NA	Tstart=974;Tend=1198;ID=RND-6_FAMILY-5056;shortTE=F
CM029552.1	RepeatMasker	RC/Helitron	1437462	1438276	6739	+	NA	Tstart=1368;Tend=2186;ID=RND-4_FAMILY-19;shortTE=F
CM029552.1	RepeatMasker	Unknown	1438935	1439139	1689	-	NA	Tstart=980;Tend=1184;ID=RND-5_FAMILY-1305;shortTE=F
CM029552.1	RepeatMasker	Unknown	1439567	1439949	3032	+	NA	Tstart=980;Tend=1364;ID=RND-6_FAMILY-7320;shortTE=F
CM029552.1	RepeatMasker	Unknown	1440599	1440931	1596	+	NA	Tstart=831;Tend=1145;ID=RND-4_FAMILY-875;shortTE=F
CM029552.1	RepeatMasker	Unknown	1440948	1441454	850	-	NA	Tstart=1716;Tend=2236;ID=RND-1_FAMILY-119;shortTE=F
CM029552.1	RepeatMasker	Unknown	1441427	1441668	1153	-	NA	Tstart=45;Tend=286;ID=RND-1_FAMILY-709;shortTE=F
CM029552.1	RepeatMasker	Unknown	1441461	1441697	1515	+	NA	Tstart=912;Tend=1122;ID=RND-6_FAMILY-425;shortTE=F
CM029552.1	RepeatMasker	Unknown	1442160	1442531	2768	-	NA	Tstart=866;Tend=1236;ID=RND-6_FAMILY-1297;shortTE=F
CM029552.1	RepeatMasker	Unknown	1442764	1443783	6476	-	NA	Tstart=1159;Tend=2231;ID=RND-1_FAMILY-658;shortTE=F
CM029552.1	RepeatMasker	LINE/L2	1443791	1444037	484	+	NA	Tstart=1210;Tend=1393;ID=RND-5_FAMILY-1369;shortTE=T;TEgroup=ctg_7|RND-5_FAMILY-1369|1
CM029552.1	RepeatMasker	Unknown	1444592	1444927	1114	-	NA	Tstart=972;Tend=1198;ID=RND-1_FAMILY-210;shortTE=F;TEgroup=ctg_7|RND-1_FAMILY-210|1
CM029552.1	RepeatMasker	Unknown	1445147	1445504	2746	-	NA	Tstart=840;Tend=1177;ID=RND-1_FAMILY-325;shortTE=F
CM029552.1	RepeatMasker	Unknown	1446120	1446460	931	+	NA	Tstart=583;Tend=986;ID=RND-1_FAMILY-585;shortTE=F
CM029552.1	RepeatMasker	Unknown	1446479	1447353	7397	+	NA	Tstart=1305;Tend=2176;ID=RND-5_FAMILY-444;shortTE=F
CM029552.1	RepeatMasker	Unknown	1447581	1448089	691	-	NA	Tstart=993;Tend=1491;ID=RND-6_FAMILY-6551;shortTE=T;TEgroup=ctg_7|RND-6_FAMILY-6551|4
CM029552.1	RepeatMasker	Unknown	1448870	1449032	691	+	NA	Tstart=904;Tend=1069;ID=RND-6_FAMILY-4614;shortTE=F
CM029552.1	RepeatMasker	SINE	1453410	1453657	1295	+	NA	Tstart=837;Tend=1082;ID=RND-6_FAMILY-1645;shortTE=F
CM029552.1	RepeatMasker	Unknown	1453734	1454272	4291	+	NA	Tstart=691;Tend=1242;ID=RND-6_FAMILY-1499;shortTE=F
CM029552.1	RepeatMasker	Unknown	1454301	1454503	700	+	NA	Tstart=1182;Tend=1410;ID=RND-6_FAMILY-1097;shortTE=F
CM029552.1	RepeatMasker	Unknown	1454524	1454755	1640	-	NA	Tstart=919;Tend=1150;ID=RND-6_FAMILY-5246;shortTE=F
CM029552.1	RepeatMasker	Unknown	1455005	1455424	3193	+	NA	Tstart=859;Tend=1272;ID=RND-6_FAMILY-43;shortTE=F
CM029552.1	RepeatMasker	Unknown	1457677	1457823	491	+	NA	Tstart=2014;Tend=2154;ID=RND-6_FAMILY-3939;shortTE=F
CM029552.1	RepeatMasker	Unknown	1458063	1458851	5332	+	NA	Tstart=1921;Tend=2687;ID=RND-1_FAMILY-50;shortTE=F
CM029552.1	RepeatMasker	SINE	1458850	1459074	1382	-	NA	Tstart=846;Tend=1070;ID=RND-6_FAMILY-1645;shortTE=F
CM029552.1	RepeatMasker	Unknown	1459784	1459935	861	-	NA	Tstart=2825;Tend=2970;ID=RND-6_FAMILY-600;shortTE=F
CM029552.1	RepeatMasker	Unknown	1460038	1460250	1080	-	NA	Tstart=924;Tend=1115;ID=RND-6_FAMILY-2033;shortTE=F
CM029552.1	RepeatMasker	Unknown	1460066	1460278	908	+	NA	Tstart=923;Tend=1169;ID=RND-6_FAMILY-5246;shortTE=F
CM029552.1	RepeatMasker	Unknown	1460736	1460943	599	+	NA	Tstart=2296;Tend=2478;ID=RND-1_FAMILY-56;shortTE=F
CM029552.1	RepeatMasker	Unknown	1461822	1462381	4181	+	NA	Tstart=2247;Tend=2804;ID=RND-6_FAMILY-4876;shortTE=F
CM029552.1	RepeatMasker	Unknown	1464010	1464138	952	+	NA	Tstart=2379;Tend=2507;ID=RND-1_FAMILY-427;shortTE=F
CM029552.1	RepeatMasker	Unknown	1464987	1465186	896	-	NA	Tstart=972;Tend=1182;ID=RND-6_FAMILY-2755;shortTE=F
CM029552.1	RepeatMasker	Unknown	1465328	1465905	4224	+	NA	Tstart=955;Tend=1542;ID=RND-1_FAMILY-532;shortTE=F
CM029552.1	RepeatMasker	DNA/TcMar-Mariner	1466932	1467810	6600	-	NA	Tstart=679;Tend=1581;ID=RND-5_FAMILY-287;shortTE=F
CM029552.1	RepeatMasker	Unknown	1468126	1468370	1538	-	NA	Tstart=1654;Tend=1895;ID=RND-4_FAMILY-875;shortTE=F
CM029552.1	RepeatMasker	Unknown	1468740	1468979	616	+	NA	Tstart=1720;Tend=1994;ID=RND-5_FAMILY-444;shortTE=F
CM029552.1	RepeatMasker	Unknown	1468986	1469214	1360	+	NA	Tstart=816;Tend=1033;ID=RND-4_FAMILY-12;shortTE=F
CM029552.1	RepeatMasker	RC/Helitron	1468988	1469220	548	+	NA	Tstart=2218;Tend=2450;ID=RND-4_FAMILY-36;shortTE=F
CM029552.1	RepeatMasker	Unknown	1470296	1470559	2141	-	NA	Tstart=2028;Tend=2296;ID=RND-5_FAMILY-3309;shortTE=F
CM029552.1	RepeatMasker	Unknown	1471035	1471247	1638	+	NA	Tstart=910;Tend=1122;ID=RND-6_FAMILY-425;shortTE=F
CM029552.1	RepeatMasker	LTR/ERV1	1471408	1471937	2423	-	NA	Tstart=828;Tend=1856;ID=RND-6_FAMILY-1988;shortTE=F;TEgroup=ctg_7|RND-6_FAMILY-1988|4
CM029552.1	RepeatMasker	Unknown	1472051	1472582	992	-	NA	Tstart=2142;Tend=2684;ID=RND-1_FAMILY-119;shortTE=F
CM029552.1	RepeatMasker	Unknown	1472834	1472962	651	-	NA	Tstart=1573;Tend=1701;ID=RND-1_FAMILY-121;shortTE=F
CM029552.1	RepeatMasker	Unknown	1472984	1474143	6293	+	NA	Tstart=905;Tend=2181;ID=RND-6_FAMILY-7806;shortTE=F
CM029552.1	RepeatMasker	DNA/hAT-Charlie	1474282	1474402	681	+	NA	Tstart=919;Tend=1040;ID=RND-6_FAMILY-6777;shortTE=F
CM029552.1	RepeatMasker	Unknown	1475017	1475269	1763	-	NA	Tstart=864;Tend=1167;ID=RND-6_FAMILY-41;shortTE=F
CM029552.1	RepeatMasker	SINE	1476681	1476917	1463	-	NA	Tstart=837;Tend=1082;ID=RND-6_FAMILY-1645;shortTE=F
CM029552.1	RepeatMasker	Unknown	1476709	1476966	1259	+	NA	Tstart=261;Tend=528;ID=RND-5_FAMILY-153;shortTE=F
CM029552.1	RepeatMasker	Unknown	1476724	1477019	739	-	NA	Tstart=169;Tend=483;ID=RND-1_FAMILY-222;shortTE=F
CM029552.1	RepeatMasker	LINE/CR1	1477154	1477324	626	+	NA	Tstart=3563;Tend=3755;ID=RND-5_FAMILY-901;shortTE=F
CM029552.1	RepeatMasker	Unknown	1480084	1481137	5347	+	NA	Tstart=209;Tend=1239;ID=RND-6_FAMILY-3540;shortTE=F
CM029552.1	RepeatMasker	Unknown	1482420	1482911	1230	-	NA	Tstart=263;Tend=1149;ID=RND-6_FAMILY-5246;shortTE=F
CM029552.1	RepeatMasker	LINE/L2	1483943	1484221	1002	+	NA	Tstart=1544;Tend=1852;ID=RND-6_FAMILY-4402;shortTE=F
CM029552.1	RepeatMasker	Unknown	1484243	1484423	1127	+	NA	Tstart=2247;Tend=2424;ID=RND-6_FAMILY-1277;shortTE=F
CM029552.1	RepeatMasker	LINE/L2	1484429	1484638	829	+	NA	Tstart=643;Tend=857;ID=RND-5_FAMILY-784;shortTE=F
CM029552.1	RepeatMasker	LINE/L2	1484764	1484949	463	+	NA	Tstart=1864;Tend=2018;ID=RND-6_FAMILY-4402;shortTE=F
CM029552.1	RepeatMasker	Unknown	1485348	1485498	1004	+	NA	Tstart=891;Tend=1044;ID=RND-6_FAMILY-1439;shortTE=F
CM029552.1	RepeatMasker	Unknown	1487073	1487249	457	-	NA	Tstart=893;Tend=1044;ID=RND-6_FAMILY-6200;shortTE=T;TEgroup=ctg_7|RND-6_FAMILY-6200|1
CM029552.1	RepeatMasker	Unknown	1488200	1488505	1991	+	NA	Tstart=4189;Tend=4485;ID=RND-6_FAMILY-1277;shortTE=F
CM029552.1	RepeatMasker	Unknown	1489026	1489262	1557	+	NA	Tstart=1008;Tend=1236;ID=RND-1_FAMILY-375;shortTE=F
CM029552.1	RepeatMasker	Unknown	1489454	1489779	1042	+	NA	Tstart=1383;Tend=1648;ID=RND-5_FAMILY-4284;shortTE=F
CM029552.1	RepeatMasker	DNA/hAT-Charlie	1489558	1489779	1417	+	NA	Tstart=954;Tend=1172;ID=RND-6_FAMILY-6777;shortTE=F
CM029552.1	RepeatMasker	Unknown	1489781	1489938	489	-	NA	Tstart=1005;Tend=1171;ID=RND-1_FAMILY-149;shortTE=F
CM029552.1	RepeatMasker	Unknown	1490864	1491176	927	+	NA	Tstart=971;Tend=1339;ID=RND-6_FAMILY-7320;shortTE=F
CM029552.1	RepeatMasker	LINE/L2	1491904	1492027	517	-	NA	Tstart=6867;Tend=6986;ID=RND-5_FAMILY-587;shortTE=F
CM029552.1	RepeatMasker	DNA/hAT-Charlie	1492310	1492527	1478	-	NA	Tstart=953;Tend=1175;ID=RND-6_FAMILY-6777;shortTE=F
CM029552.1	RepeatMasker	LTR/ERV1	1492315	1492557	1244	-	NA	Tstart=1513;Tend=1760;ID=RND-6_FAMILY-1988;shortTE=F
CM029552.1	RepeatMasker	Unknown	1492810	1492988	1558	+	NA	Tstart=896;Tend=1074;ID=RND-6_FAMILY-1098;shortTE=F
CM029552.1	RepeatMasker	DNA	1494098	1494374	1377	-	NA	Tstart=749;Tend=1025;ID=RND-6_FAMILY-1340;shortTE=F
CM029552.1	RepeatMasker	Unknown	1494147	1494376	1654	+	NA	Tstart=905;Tend=1130;ID=RND-6_FAMILY-425;shortTE=F
CM029552.1	RepeatMasker	LINE/L2	1494396	1494623	857	-	NA	Tstart=1484;Tend=1724;ID=RND-5_FAMILY-594;shortTE=F
CM029552.1	RepeatMasker	Unknown	1495152	1495400	2111	+	NA	Tstart=958;Tend=1209;ID=RND-6_FAMILY-5056;shortTE=F
CM029552.1	RepeatMasker	Unknown	1495529	1496133	2539	-	NA	Tstart=2065;Tend=2657;ID=RND-1_FAMILY-119;shortTE=F
CM029552.1	RepeatMasker	Unknown	1496288	1496534	776	+	NA	Tstart=1618;Tend=1836;ID=RND-5_FAMILY-2079;shortTE=F
CM029552.1	RepeatMasker	Unknown	1496347	1496535	1331	-	NA	Tstart=920;Tend=1104;ID=RND-6_FAMILY-656;shortTE=F
CM029552.1	RepeatMasker	DNA	1500501	1500716	1879	-	NA	Tstart=756;Tend=971;ID=RND-6_FAMILY-1340;shortTE=F
CM029552.1	RepeatMasker	LINE/L2	1500765	1501194	1363	-	NA	Tstart=1010;Tend=1380;ID=RND-6_FAMILY-2418;shortTE=F
CM029552.1	RepeatMasker	Unknown	1501230	1501541	2487	-	NA	Tstart=690;Tend=1047;ID=RND-4_FAMILY-349;shortTE=F
CM029552.1	RepeatMasker	Unknown	1502467	1502707	1377	+	NA	Tstart=955;Tend=1204;ID=RND-1_FAMILY-232;shortTE=F
CM029552.1	RepeatMasker	Unknown	1502741	1502922	662	+	NA	Tstart=1721;Tend=1890;ID=RND-1_FAMILY-721;shortTE=F
CM029552.1	RepeatMasker	Unknown	1503693	1503929	1024	-	NA	Tstart=2256;Tend=2502;ID=RND-1_FAMILY-488;shortTE=F
CM029552.1	RepeatMasker	DNA/hAT-Charlie	1503735	1503929	1387	-	NA	Tstart=967;Tend=1174;ID=RND-6_FAMILY-6777;shortTE=F
CM029552.1	RepeatMasker	Unknown	1504615	1504764	1122	-	NA	Tstart=5897;Tend=6045;ID=RND-1_FAMILY-108;shortTE=F
CM029552.1	RepeatMasker	Unknown	1504627	1504892	701	+	NA	Tstart=624;Tend=896;ID=RND-6_FAMILY-4432;shortTE=F;TEgroup=ctg_7|RND-6_FAMILY-4432|1
CM029552.1	RepeatMasker	Unknown	1504891	1505056	601	+	NA	Tstart=497;Tend=660;ID=RND-6_FAMILY-7922;shortTE=F
CM029552.1	RepeatMasker	DNA/hAT-Tip100	1504933	1505067	711	+	NA	Tstart=1736;Tend=1886;ID=RND-6_FAMILY-1651;shortTE=F
CM029552.1	RepeatMasker	Unknown	1505082	1505620	3291	-	NA	Tstart=3349;Tend=3888;ID=RND-6_FAMILY-1007;shortTE=F
CM029552.1	RepeatMasker	DNA/hAT-Charlie	1506011	1506279	1404	+	NA	Tstart=907;Tend=1171;ID=RND-6_FAMILY-6777;shortTE=F
CM029552.1	RepeatMasker	Unknown	1506968	1507674	1920	+	NA	Tstart=816;Tend=1483;ID=RND-4_FAMILY-12;shortTE=F
CM029552.1	RepeatMasker	LTR/ERV1	1508157	1508375	1734	+	NA	Tstart=1087;Tend=1305;ID=RND-6_FAMILY-1988;shortTE=F
CM029552.1	RepeatMasker	Unknown	1508570	1508768	571	-	NA	Tstart=2306;Tend=2480;ID=RND-1_FAMILY-56;shortTE=F
CM029552.1	RepeatMasker	Unknown	1508774	1509041	2278	+	NA	Tstart=930;Tend=1813;ID=RND-6_FAMILY-1216;shortTE=F
CM029552.1	RepeatMasker	Unknown	1509042	1509423	3140	-	NA	Tstart=998;Tend=1378;ID=RND-6_FAMILY-6551;shortTE=F
CM029552.1	RepeatMasker	LINE/Penelope	1509752	1509854	607	-	NA	Tstart=829;Tend=930;ID=RND-6_FAMILY-5891;shortTE=F
CM029552.1	RepeatMasker	Unknown	1509880	1510103	627	-	NA	Tstart=872;Tend=982;ID=RND-6_FAMILY-1939;shortTE=F;TEgroup=ctg_7|RND-6_FAMILY-1939|2
CM029552.1	RepeatMasker	LINE/Penelope	1510113	1510304	554	-	NA	Tstart=836;Tend=926;ID=RND-6_FAMILY-5891;shortTE=T;TEgroup=ctg_7|RND-6_FAMILY-5891|1
CM029552.1	RepeatMasker	LINE/L2	1510818	1510930	667	+	NA	Tstart=1198;Tend=1309;ID=RND-6_FAMILY-494;shortTE=F
CM029552.1	RepeatMasker	Unknown	1511001	1511210	1110	+	NA	Tstart=817;Tend=1035;ID=RND-4_FAMILY-12;shortTE=F
CM029552.1	RepeatMasker	Unknown	1511196	1511479	1435	-	NA	Tstart=1063;Tend=2006;ID=RND-6_FAMILY-425;shortTE=F
CM029552.1	RepeatMasker	Unknown	1511480	1511737	994	+	NA	Tstart=159;Tend=412;ID=RND-5_FAMILY-4284;shortTE=F
CM029552.1	RepeatMasker	Unknown	1512645	1512978	1149	-	NA	Tstart=1537;Tend=1865;ID=RND-6_FAMILY-1939;shortTE=F
CM029552.1	RepeatMasker	Unknown	1512756	1513006	1619	+	NA	Tstart=816;Tend=1122;ID=RND-6_FAMILY-425;shortTE=F
CM029552.1	RepeatMasker	Unknown	1513336	1513703	2964	-	NA	Tstart=859;Tend=1230;ID=RND-6_FAMILY-1297;shortTE=F
CM029552.1	RepeatMasker	Unknown	1514007	1514215	1410	-	NA	Tstart=932;Tend=1135;ID=RND-6_FAMILY-5246;shortTE=F
CM029552.1	RepeatMasker	Unknown	1514796	1514993	1338	-	NA	Tstart=946;Tend=1142;ID=RND-6_FAMILY-5246;shortTE=F
CM029552.1	RepeatMasker	Unknown	1516010	1516262	560	+	NA	Tstart=421;Tend=668;ID=RND-1_FAMILY-830;shortTE=F
CM029552.1	RepeatMasker	LTR/ERV1	1516227	1516475	1469	+	NA	Tstart=1055;Tend=1305;ID=RND-6_FAMILY-1988;shortTE=F
CM029552.1	RepeatMasker	Unknown	1518420	1518689	1111	+	NA	Tstart=929;Tend=1136;ID=RND-6_FAMILY-5246;shortTE=F
CM029552.1	RepeatMasker	Unknown	1519195	1520122	7278	+	NA	Tstart=930;Tend=1887;ID=RND-6_FAMILY-1216;shortTE=F
CM029552.1	RepeatMasker	RC/Helitron	1520529	1521323	6366	+	NA	Tstart=1364;Tend=2186;ID=RND-4_FAMILY-19;shortTE=F
CM029552.1	RepeatMasker	DNA/hAT-Charlie	1521457	1521676	1411	-	NA	Tstart=958;Tend=1170;ID=RND-6_FAMILY-6777;shortTE=F
CM029552.1	RepeatMasker	DNA	1521463	1521707	1160	+	NA	Tstart=354;Tend=594;ID=RND-6_FAMILY-1340;shortTE=F
CM029552.1	RepeatMasker	RC/Helitron	1522728	1523134	2573	+	NA	Tstart=1764;Tend=2186;ID=RND-4_FAMILY-19;shortTE=F
CM029552.1	RepeatMasker	Unknown	1524568	1525510	7198	-	NA	Tstart=1382;Tend=2335;ID=RND-5_FAMILY-1838;shortTE=F
CM029552.1	RepeatMasker	Unknown	1525706	1526046	971	+	NA	Tstart=598;Tend=1152;ID=RND-6_FAMILY-5246;shortTE=F
CM029552.1	RepeatMasker	Unknown	1526581	1526788	694	-	NA	Tstart=2296;Tend=2478;ID=RND-1_FAMILY-56;shortTE=F
CM029552.1	RepeatMasker	Unknown	1527157	1527379	732	-	NA	Tstart=901;Tend=1147;ID=RND-6_FAMILY-1326;shortTE=F
CM029552.1	RepeatMasker	Unknown	1527412	1527665	926	+	NA	Tstart=840;Tend=1100;ID=RND-6_FAMILY-1517;shortTE=F
CM029552.1	RepeatMasker	DNA/Academ-1	1527656	1527886	1210	-	NA	Tstart=1681;Tend=1896;ID=RND-5_FAMILY-346;shortTE=F
CM029552.1	RepeatMasker	Unknown	1527817	1528938	5362	+	NA	Tstart=1635;Tend=2804;ID=RND-5_FAMILY-721;shortTE=F;TEgroup=ctg_7|RND-5_FAMILY-721|2
CM029552.1	RepeatMasker	LINE/RTE-BovB	1529555	1530235	3733	-	NA	Tstart=2057;Tend=2722;ID=RND-6_FAMILY-2083;shortTE=F
CM029552.1	RepeatMasker	LINE/RTE-RTE	1532257	1532541	759	-	NA	Tstart=1520;Tend=1793;ID=RND-6_FAMILY-2555;shortTE=F
CM029552.1	RepeatMasker	LTR/ERV1	1532318	1532535	1547	-	NA	Tstart=845;Tend=1062;ID=RND-6_FAMILY-1988;shortTE=F
CM029552.1	RepeatMasker	Unknown	1539998	1540232	1623	-	NA	Tstart=1653;Tend=1886;ID=RND-4_FAMILY-875;shortTE=F
CM029552.1	RepeatMasker	Unknown	1540013	1540259	599	+	NA	Tstart=1773;Tend=1994;ID=RND-1_FAMILY-371;shortTE=F
CM029552.1	RepeatMasker	Unknown	1541055	1541274	1857	+	NA	Tstart=905;Tend=1124;ID=RND-6_FAMILY-425;shortTE=F
CM029552.1	RepeatMasker	LINE/L2	1541074	1541323	729	-	NA	Tstart=72;Tend=314;ID=RND-6_FAMILY-6312;shortTE=F
CM029552.1	RepeatMasker	Unknown	1542032	1542359	1506	-	NA	Tstart=1785;Tend=2110;ID=RND-6_FAMILY-4018;shortTE=F
CM029552.1	RepeatMasker	Unknown	1542443	1543102	2252	-	NA	Tstart=572;Tend=1239;ID=RND-1_FAMILY-25;shortTE=F
CM029552.1	RepeatMasker	Unknown	1544046	1544694	3156	-	NA	Tstart=976;Tend=1669;ID=RND-5_FAMILY-497;shortTE=F
CM029552.1	RepeatMasker	Unknown	1545738	1546327	1678	-	NA	Tstart=923;Tend=1502;ID=RND-6_FAMILY-5246;shortTE=F
CM029552.1	RepeatMasker	Unknown	1546109	1546848	1299	+	NA	Tstart=923;Tend=1598;ID=RND-6_FAMILY-2033;shortTE=F
CM029552.1	RepeatMasker	Unknown	1546594	1546849	1557	-	NA	Tstart=906;Tend=1122;ID=RND-6_FAMILY-425;shortTE=F
CM029552.1	RepeatMasker	LTR/ERV1	1547108	1547421	888	+	NA	Tstart=785;Tend=1064;ID=RND-6_FAMILY-1988;shortTE=F
CM029552.1	RepeatMasker	Unknown	1547170	1547419	1140	+	NA	Tstart=922;Tend=1139;ID=RND-6_FAMILY-5246;shortTE=F
CM029552.1	RepeatMasker	Unknown	1548107	1548698	2279	+	NA	Tstart=2075;Tend=2672;ID=RND-1_FAMILY-119;shortTE=F
CM029552.1	RepeatMasker	Unknown	1548716	1549012	2500	-	NA	Tstart=781;Tend=1077;ID=RND-5_FAMILY-4284;shortTE=F
CM029552.1	RepeatMasker	Unknown	1549096	1549287	1422	-	NA	Tstart=917;Tend=1104;ID=RND-6_FAMILY-656;shortTE=F
CM029552.1	RepeatMasker	Unknown	1554774	1554880	410	-	NA	Tstart=1686;Tend=1794;ID=RND-1_FAMILY-244;shortTE=F
CM029552.1	RepeatMasker	DNA/hAT-Charlie	1555400	1555614	1597	+	NA	Tstart=957;Tend=1172;ID=RND-6_FAMILY-6777;shortTE=F
CM029552.1	RepeatMasker	DNA/hAT-Charlie	1557637	1557859	1538	-	NA	Tstart=953;Tend=1175;ID=RND-6_FAMILY-6777;shortTE=F
CM029552.1	RepeatMasker	Unknown	1558165	1558322	456	-	NA	Tstart=909;Tend=1055;ID=RND-1_FAMILY-801;shortTE=F
CM029552.1	RepeatMasker	Unknown	1558235	1558540	522	+	NA	Tstart=2329;Tend=2478;ID=RND-1_FAMILY-56;shortTE=F;TEgroup=ctg_7|RND-1_FAMILY-56|1
CM029552.1	RepeatMasker	DNA/hAT-Charlie	1558649	1558869	1631	-	NA	Tstart=953;Tend=1173;ID=RND-6_FAMILY-6777;shortTE=F
CM029552.1	RepeatMasker	Unknown	1558650	1558924	1609	-	NA	Tstart=864;Tend=1139;ID=RND-6_FAMILY-5246;shortTE=F
CM029552.1	RepeatMasker	DNA	1560911	1561581	1893	+	NA	Tstart=339;Tend=972;ID=RND-6_FAMILY-1340;shortTE=F
CM029552.1	RepeatMasker	Unknown	1562229	1562353	666	-	NA	Tstart=1661;Tend=1792;ID=RND-1_FAMILY-244;shortTE=T;TEgroup=ctg_7|RND-1_FAMILY-244|2
CM029552.1	RepeatMasker	DNA/hAT-Charlie	1562840	1563046	1277	+	NA	Tstart=956;Tend=1171;ID=RND-6_FAMILY-6777;shortTE=F
CM029552.1	RepeatMasker	Unknown	1562849	1563070	817	+	NA	Tstart=2210;Tend=2440;ID=RND-6_FAMILY-535;shortTE=F
CM029552.1	RepeatMasker	DNA/TcMar-Tigger	1565563	1565825	854	+	NA	Tstart=615;Tend=875;ID=RND-6_FAMILY-1492;shortTE=F
CM029552.1	RepeatMasker	Unknown	1565608	1566335	2201	-	NA	Tstart=817;Tend=1483;ID=RND-4_FAMILY-12;shortTE=F
CM029552.1	RepeatMasker	LTR/ERV1	1567283	1567536	1368	+	NA	Tstart=810;Tend=1062;ID=RND-6_FAMILY-1988;shortTE=F
CM029552.1	RepeatMasker	Unknown	1567324	1567586	1676	+	NA	Tstart=910;Tend=1124;ID=RND-6_FAMILY-425;shortTE=F
CM029552.1	RepeatMasker	SINE	1567854	1568082	1459	-	NA	Tstart=829;Tend=1063;ID=RND-6_FAMILY-1645;shortTE=F
CM029552.1	RepeatMasker	Unknown	1568593	1568842	1708	-	NA	Tstart=924;Tend=1144;ID=RND-6_FAMILY-5246;shortTE=F
CM029552.1	RepeatMasker	DNA/TcMar-Tigger	1568627	1568907	1087	+	NA	Tstart=662;Tend=940;ID=RND-6_FAMILY-1492;shortTE=F
CM029552.1	RepeatMasker	DNA/CMC-EnSpm	1568961	1569087	469	-	NA	Tstart=3827;Tend=3951;ID=RND-6_FAMILY-9514;shortTE=F
CM029552.1	RepeatMasker	LTR/ERV1	1569706	1570114	2143	+	NA	Tstart=845;Tend=1305;ID=RND-6_FAMILY-1988;shortTE=F
CM029552.1	RepeatMasker	DNA/hAT-Charlie	1570928	1571128	1366	+	NA	Tstart=953;Tend=1172;ID=RND-6_FAMILY-6777;shortTE=F
CM029552.1	RepeatMasker	LTR/ERV1	1570929	1571156	1210	-	NA	Tstart=819;Tend=1064;ID=RND-6_FAMILY-1988;shortTE=F
CM029552.1	RepeatMasker	Unknown	1571928	1572223	980	+	NA	Tstart=4;Tend=256;ID=RND-6_FAMILY-1297;shortTE=F
CM029552.1	RepeatMasker	SINE	1571960	1572239	1318	+	NA	Tstart=833;Tend=1070;ID=RND-6_FAMILY-1645;shortTE=F
CM029552.1	RepeatMasker	Unknown	1573043	1573878	4677	+	NA	Tstart=881;Tend=1664;ID=RND-1_FAMILY-14;shortTE=F
CM029552.1	RepeatMasker	LINE/Penelope	1574515	1574623	552	-	NA	Tstart=785;Tend=889;ID=RND-6_FAMILY-5891;shortTE=F
CM029552.1	RepeatMasker	DNA/hAT-Charlie	1574866	1575090	1505	+	NA	Tstart=957;Tend=1172;ID=RND-6_FAMILY-6777;shortTE=F
CM029552.1	RepeatMasker	Unknown	1575257	1575396	573	+	NA	Tstart=6389;Tend=6528;ID=RND-6_FAMILY-825;shortTE=F
CM029552.1	RepeatMasker	Unknown	1575408	1575538	466	+	NA	Tstart=911;Tend=1029;ID=RND-6_FAMILY-4614;shortTE=F
CM029552.1	RepeatMasker	LINE/L2	1576060	1576220	519	-	NA	Tstart=1980;Tend=2132;ID=RND-6_FAMILY-426;shortTE=F
CM029552.1	RepeatMasker	SINE	1576325	1576533	1454	+	NA	Tstart=847;Tend=1055;ID=RND-6_FAMILY-1645;shortTE=F
CM029552.1	RepeatMasker	Unknown	1576526	1576931	1647	+	NA	Tstart=1077;Tend=1513;ID=RND-6_FAMILY-6551;shortTE=F
CM029552.1	RepeatMasker	DNA	1576959	1577209	1492	-	NA	Tstart=756;Tend=1006;ID=RND-6_FAMILY-1340;shortTE=F
CM029552.1	RepeatMasker	Unknown	1577527	1577767	2090	-	NA	Tstart=931;Tend=1171;ID=RND-6_FAMILY-3469;shortTE=F
CM029552.1	RepeatMasker	LINE/CR1	1578404	1578598	595	-	NA	Tstart=1954;Tend=2125;ID=RND-6_FAMILY-808;shortTE=F
CM029552.1	RepeatMasker	Unknown	1579266	1579480	1002	-	NA	Tstart=979;Tend=1189;ID=RND-6_FAMILY-2755;shortTE=F
CM029552.1	RepeatMasker	SINE	1580904	1581122	1538	-	NA	Tstart=836;Tend=1054;ID=RND-6_FAMILY-1645;shortTE=F
CM029552.1	RepeatMasker	Unknown	1581851	1582210	2705	+	NA	Tstart=895;Tend=1259;ID=RND-6_FAMILY-1098;shortTE=F
CM029552.1	RepeatMasker	Unknown	1582412	1582581	1431	-	NA	Tstart=951;Tend=1120;ID=RND-1_FAMILY-223;shortTE=F
CM029552.1	RepeatMasker	SINE	1582661	1582880	1499	+	NA	Tstart=838;Tend=1063;ID=RND-6_FAMILY-1645;shortTE=F
CM029552.1	RepeatMasker	Unknown	1583057	1583247	561	+	NA	Tstart=988;Tend=1133;ID=RND-5_FAMILY-347;shortTE=F
CM029552.1	RepeatMasker	Unknown	1583597	1583813	757	-	NA	Tstart=1034;Tend=1275;ID=RND-1_FAMILY-266;shortTE=F
CM029552.1	RepeatMasker	DNA/hAT-Charlie	1584403	1584616	1381	-	NA	Tstart=953;Tend=1169;ID=RND-6_FAMILY-6777;shortTE=F
CM029552.1	RepeatMasker	Unknown	1585225	1585698	1745	+	NA	Tstart=907;Tend=1150;ID=RND-6_FAMILY-425;shortTE=F
CM029552.1	RepeatMasker	Unknown	1586487	1586715	1381	-	NA	Tstart=993;Tend=1223;ID=RND-4_FAMILY-875;shortTE=F
CM029552.1	RepeatMasker	Unknown	1586719	1586827	562	+	NA	Tstart=879;Tend=982;ID=RND-6_FAMILY-1939;shortTE=F
CM029552.1	RepeatMasker	Unknown	1586828	1587264	2557	+	NA	Tstart=530;Tend=965;ID=RND-6_FAMILY-1375;shortTE=F
CM029552.1	RepeatMasker	LINE/L2	1587322	1587533	653	-	NA	Tstart=602;Tend=675;ID=RND-6_FAMILY-289;shortTE=T;TEgroup=ctg_7|RND-6_FAMILY-289|1
CM029552.1	RepeatMasker	Unknown	1587560	1587712	827	-	NA	Tstart=841;Tend=1006;ID=RND-4_FAMILY-875;shortTE=F
CM029552.1	RepeatMasker	DNA/Maverick	1587908	1588074	565	+	NA	Tstart=1306;Tend=1446;ID=RND-6_FAMILY-9028;shortTE=T;TEgroup=ctg_7|RND-6_FAMILY-9028|1
CM029552.1	RepeatMasker	DNA	1588136	1588420	1438	+	NA	Tstart=722;Tend=972;ID=RND-6_FAMILY-1340;shortTE=F;TEgroup=ctg_7|RND-6_FAMILY-1340|1
CM029552.1	RepeatMasker	Unknown	1588168	1588384	1792	-	NA	Tstart=951;Tend=1167;ID=RND-5_FAMILY-1487;shortTE=F
CM029552.1	RepeatMasker	Unknown	1589223	1589343	619	-	NA	Tstart=1039;Tend=1162;ID=RND-6_FAMILY-41;shortTE=F
CM029552.1	RepeatMasker	Unknown	1589226	1589441	473	+	NA	Tstart=1243;Tend=1510;ID=RND-1_FAMILY-804;shortTE=F
CM029552.1	RepeatMasker	Unknown	1590034	1590150	565	+	NA	Tstart=888;Tend=1005;ID=RND-6_FAMILY-1098;shortTE=F
CM029552.1	RepeatMasker	LINE/RTE-RTE	1590209	1590366	861	+	NA	Tstart=631;Tend=795;ID=RND-6_FAMILY-2555;shortTE=F
CM029552.1	RepeatMasker	Unknown	1590247	1590371	890	-	NA	Tstart=2383;Tend=2507;ID=RND-1_FAMILY-427;shortTE=F
CM029552.1	RepeatMasker	Unknown	1590398	1590607	1318	-	NA	Tstart=818;Tend=1030;ID=RND-4_FAMILY-12;shortTE=F
CM029552.1	RepeatMasker	LINE/L2	1591227	1591521	1619	-	NA	Tstart=4787;Tend=5086;ID=RND-1_FAMILY-157;shortTE=F
CM029552.1	RepeatMasker	Unknown	1591550	1591836	1600	+	NA	Tstart=2790;Tend=3076;ID=RND-1_FAMILY-42;shortTE=F
CM029552.1	RepeatMasker	Unknown	1593145	1593881	4894	-	NA	Tstart=1070;Tend=1774;ID=RND-5_FAMILY-1838;shortTE=F
CM029552.1	RepeatMasker	Unknown	1594045	1594164	441	-	NA	Tstart=969;Tend=1070;ID=RND-6_FAMILY-5056;shortTE=F
CM029552.1	RepeatMasker	Unknown	1594742	1597350	18158	-	NA	Tstart=805;Tend=3450;ID=RND-4_FAMILY-174;shortTE=F
CM029552.1	RepeatMasker	LINE/Penelope	1597817	1598073	1297	+	NA	Tstart=831;Tend=1070;ID=RND-6_FAMILY-5891;shortTE=F
CM029552.1	RepeatMasker	Unknown	1598260	1598480	1064	+	NA	Tstart=879;Tend=1133;ID=RND-6_FAMILY-1939;shortTE=F
CM029552.1	RepeatMasker	LINE/Penelope	1598336	1598488	1113	-	NA	Tstart=774;Tend=927;ID=RND-6_FAMILY-5891;shortTE=F
CM029552.1	RepeatMasker	Unknown	1598492	1598672	878	+	NA	Tstart=1985;Tend=2227;ID=RND-6_FAMILY-1364;shortTE=F
CM029552.1	RepeatMasker	Unknown	1598673	1598779	606	-	NA	Tstart=2875;Tend=2982;ID=RND-6_FAMILY-769;shortTE=F
CM029552.1	RepeatMasker	RC/Helitron	1599320	1599935	3067	-	NA	Tstart=905;Tend=2256;ID=RND-4_FAMILY-19;shortTE=F;TEgroup=ctg_7|RND-4_FAMILY-19|2
CM029552.1	RepeatMasker	DNA	1600012	1600257	1315	-	NA	Tstart=348;Tend=593;ID=RND-6_FAMILY-1340;shortTE=F
CM029552.1	RepeatMasker	LTR/ERV1	1600038	1600665	2541	+	NA	Tstart=1088;Tend=1762;ID=RND-6_FAMILY-1988;shortTE=F
CM029552.1	RepeatMasker	Unknown	1603113	1603225	726	-	NA	Tstart=2818;Tend=2911;ID=RND-6_FAMILY-4261;shortTE=F
CM029552.1	RepeatMasker	Unknown	1605060	1605604	1973	-	NA	Tstart=2155;Tend=2671;ID=RND-6_FAMILY-3739;shortTE=F
CM029552.1	RepeatMasker	Unknown	1607630	1607741	800	-	NA	Tstart=997;Tend=1108;ID=RND-6_FAMILY-6551;shortTE=F
CM029552.1	RepeatMasker	Unknown	1609377	1609678	1350	+	NA	Tstart=844;Tend=1181;ID=RND-1_FAMILY-232;shortTE=F
CM029552.1	RepeatMasker	Unknown	1609946	1610153	1221	+	NA	Tstart=909;Tend=1119;ID=RND-6_FAMILY-4614;shortTE=F
CM029552.1	RepeatMasker	DNA	1611680	1612106	3662	-	NA	Tstart=922;Tend=1349;ID=RND-1_FAMILY-196;shortTE=F
CM029552.1	RepeatMasker	Unknown	1612107	1612314	1380	+	NA	Tstart=904;Tend=1116;ID=RND-1_FAMILY-386;shortTE=F
CM029552.1	RepeatMasker	Unknown	1612386	1612493	570	-	NA	Tstart=2120;Tend=2226;ID=RND-5_FAMILY-612;shortTE=F
CM029552.1	RepeatMasker	Unknown	1612399	1612503	696	+	NA	Tstart=2819;Tend=2923;ID=RND-6_FAMILY-4261;shortTE=F
CM029552.1	RepeatMasker	Unknown	1613577	1613928	2843	+	NA	Tstart=703;Tend=1051;ID=RND-6_FAMILY-1374;shortTE=F
CM029552.1	RepeatMasker	Unknown	1614172	1614279	708	-	NA	Tstart=2819;Tend=2909;ID=RND-6_FAMILY-4261;shortTE=F
CM029552.1	RepeatMasker	Unknown	1614573	1614688	569	-	NA	Tstart=2852;Tend=2996;ID=RND-5_FAMILY-3489;shortTE=F
CM029552.1	RepeatMasker	LTR/ERV1	1616752	1616982	1636	+	NA	Tstart=1080;Tend=1307;ID=RND-6_FAMILY-1988;shortTE=F
CM029552.1	RepeatMasker	Unknown	1616982	1617181	994	+	NA	Tstart=1003;Tend=1203;ID=RND-6_FAMILY-118;shortTE=F
CM029552.1	RepeatMasker	Unknown	1617199	1617444	1142	-	NA	Tstart=310;Tend=550;ID=RND-4_FAMILY-349;shortTE=F
CM029552.1	RepeatMasker	Unknown	1617225	1617490	1670	+	NA	Tstart=905;Tend=1122;ID=RND-6_FAMILY-425;shortTE=F
CM029552.1	RepeatMasker	Unknown	1618103	1618318	1686	+	NA	Tstart=908;Tend=1122;ID=RND-6_FAMILY-425;shortTE=F
CM029552.1	RepeatMasker	DNA/TcMar-Pogo	1618114	1618343	669	-	NA	Tstart=1864;Tend=2092;ID=RND-6_FAMILY-3089;shortTE=F
CM029552.1	RepeatMasker	Unknown	1618808	1619082	882	-	NA	Tstart=1544;Tend=1774;ID=RND-5_FAMILY-2871;shortTE=F
CM029552.1	RepeatMasker	Unknown	1619872	1619997	657	+	NA	Tstart=2813;Tend=2911;ID=RND-6_FAMILY-4261;shortTE=F
CM029552.1	RepeatMasker	RC/Helitron	1620269	1621077	6710	-	NA	Tstart=1368;Tend=2186;ID=RND-4_FAMILY-19;shortTE=F
CM029552.1	RepeatMasker	Unknown	1622067	1622373	1526	-	NA	Tstart=923;Tend=1143;ID=RND-6_FAMILY-5246;shortTE=F
CM029552.1	RepeatMasker	Unknown	1623518	1623758	437	-	NA	Tstart=2496;Tend=2682;ID=RND-6_FAMILY-1097;shortTE=F
CM029552.1	RepeatMasker	Unknown	1624249	1624771	694	+	NA	Tstart=403;Tend=813;ID=RND-5_FAMILY-3309;shortTE=F;TEgroup=ctg_7|RND-5_FAMILY-3309|1
CM029552.1	RepeatMasker	Unknown	1624779	1625087	2328	-	NA	Tstart=5441;Tend=5744;ID=RND-6_FAMILY-7091;shortTE=F
CM029552.1	RepeatMasker	RC/Helitron	1625957	1626787	6681	-	NA	Tstart=1367;Tend=2186;ID=RND-4_FAMILY-19;shortTE=F
CM029552.1	RepeatMasker	LTR/ERV1	1630397	1630926	1189	-	NA	Tstart=826;Tend=1307;ID=RND-6_FAMILY-1988;shortTE=F;TEgroup=ctg_7|RND-6_FAMILY-1988|5
CM029552.1	RepeatMasker	LTR/ERV1	1631453	1632159	2328	+	NA	Tstart=1087;Tend=1765;ID=RND-6_FAMILY-1988;shortTE=F
CM029552.1	RepeatMasker	DNA/hAT-Charlie	1632619	1632845	1486	-	NA	Tstart=957;Tend=1180;ID=RND-6_FAMILY-6777;shortTE=F
CM029552.1	RepeatMasker	Unknown	1632630	1632885	1175	+	NA	Tstart=1435;Tend=1685;ID=RND-5_FAMILY-4284;shortTE=F
CM029552.1	RepeatMasker	Unknown	1633501	1633753	1507	+	NA	Tstart=923;Tend=1181;ID=RND-6_FAMILY-5246;shortTE=F
CM029552.1	RepeatMasker	Unknown	1634432	1634754	1307	-	NA	Tstart=575;Tend=1068;ID=RND-6_FAMILY-425;shortTE=F
CM029552.1	RepeatMasker	Unknown	1635421	1635549	487	-	NA	Tstart=2832;Tend=2955;ID=RND-5_FAMILY-1125;shortTE=F
CM029552.1	RepeatMasker	Unknown	1636418	1636695	1460	-	NA	Tstart=819;Tend=1033;ID=RND-4_FAMILY-12;shortTE=F
CM029552.1	RepeatMasker	LTR/ERV1	1638212	1638525	1262	-	NA	Tstart=1546;Tend=1865;ID=RND-6_FAMILY-1988;shortTE=F
CM029552.1	RepeatMasker	DNA/hAT-Charlie	1638318	1638527	1500	-	NA	Tstart=954;Tend=1164;ID=RND-6_FAMILY-6777;shortTE=F
CM029552.1	RepeatMasker	Unknown	1638813	1639034	725	+	NA	Tstart=2312;Tend=2517;ID=RND-5_FAMILY-93;shortTE=F
CM029552.1	RepeatMasker	Unknown	1640093	1640203	605	-	NA	Tstart=764;Tend=879;ID=RND-1_FAMILY-179;shortTE=F
CM029552.1	RepeatMasker	DNA	1641294	1641535	1232	-	NA	Tstart=351;Tend=591;ID=RND-6_FAMILY-1340;shortTE=F
CM029552.1	RepeatMasker	LTR/ERV1	1641320	1641536	1615	+	NA	Tstart=1090;Tend=1305;ID=RND-6_FAMILY-1988;shortTE=F
CM029552.1	RepeatMasker	Unknown	1643560	1643958	3318	+	NA	Tstart=849;Tend=1252;ID=RND-1_FAMILY-325;shortTE=F
CM029552.1	RepeatMasker	Unknown	1644410	1645222	3150	+	NA	Tstart=1712;Tend=2738;ID=RND-5_FAMILY-862;shortTE=F
CM029552.1	RepeatMasker	Unknown	1649904	1650148	1452	+	NA	Tstart=873;Tend=1091;ID=RND-5_FAMILY-153;shortTE=F
CM029552.1	RepeatMasker	Unknown	1649932	1650204	948	-	NA	Tstart=408;Tend=679;ID=RND-6_FAMILY-2200;shortTE=F
CM029552.1	RepeatMasker	SINE/U	1652969	1653098	1103	-	NA	Tstart=527;Tend=659;ID=RND-6_FAMILY-8565;shortTE=F
CM029552.1	RepeatMasker	Unknown	1653542	1653787	1171	-	NA	Tstart=907;Tend=1157;ID=RND-6_FAMILY-425;shortTE=F
CM029552.1	RepeatMasker	DNA/hAT-Charlie	1653578	1653789	1421	-	NA	Tstart=954;Tend=1173;ID=RND-6_FAMILY-6777;shortTE=F
CM029552.1	RepeatMasker	LINE/RTE-BovB	1656534	1656772	643	-	NA	Tstart=5440;Tend=5670;ID=RND-5_FAMILY-2046;shortTE=F
CM029552.1	RepeatMasker	DNA/hAT-Charlie	1656584	1656798	1591	-	NA	Tstart=958;Tend=1172;ID=RND-6_FAMILY-6777;shortTE=F
CM029552.1	RepeatMasker	Unknown	1658959	1659273	1137	-	NA	Tstart=2531;Tend=2825;ID=RND-1_FAMILY-512;shortTE=F
CM029552.1	RepeatMasker	Unknown	1659040	1659288	1657	+	NA	Tstart=920;Tend=1139;ID=RND-6_FAMILY-5246;shortTE=F
CM029552.1	RepeatMasker	LTR/ERV1	1660869	1661377	825	+	NA	Tstart=909;Tend=1802;ID=RND-6_FAMILY-1988;shortTE=F;TEgroup=ctg_7|RND-6_FAMILY-1988|6
CM029552.1	RepeatMasker	Unknown	1661691	1661941	1314	-	NA	Tstart=1267;Tend=1516;ID=RND-4_FAMILY-12;shortTE=F
CM029552.1	RepeatMasker	DNA/hAT-Charlie	1661723	1661943	1491	-	NA	Tstart=954;Tend=1175;ID=RND-6_FAMILY-6777;shortTE=F
CM029552.1	RepeatMasker	DNA/hAT-Charlie	1662433	1662652	1677	-	NA	Tstart=953;Tend=1173;ID=RND-6_FAMILY-6777;shortTE=F
CM029552.1	RepeatMasker	Unknown	1663857	1664078	1458	+	NA	Tstart=927;Tend=1148;ID=RND-6_FAMILY-5246;shortTE=F
CM029552.1	RepeatMasker	Unknown	1664366	1664493	637	-	NA	Tstart=960;Tend=1072;ID=RND-6_FAMILY-35;shortTE=F
CM029552.1	RepeatMasker	DNA/hAT-Charlie	1664901	1665108	1472	-	NA	Tstart=967;Tend=1174;ID=RND-6_FAMILY-6777;shortTE=F
CM029552.1	RepeatMasker	Unknown	1665842	1666096	1627	-	NA	Tstart=873;Tend=1128;ID=RND-5_FAMILY-153;shortTE=F
CM029552.1	RepeatMasker	Unknown	1665879	1666110	1641	+	NA	Tstart=922;Tend=1152;ID=RND-6_FAMILY-5246;shortTE=F
CM029552.1	RepeatMasker	Unknown	1666129	1666229	580	-	NA	Tstart=828;Tend=924;ID=RND-4_FAMILY-875;shortTE=F
CM029552.1	RepeatMasker	LINE/L2	1666416	1667200	6378	+	NA	Tstart=3015;Tend=3804;ID=RND-5_FAMILY-3336;shortTE=F
CM029552.1	RepeatMasker	DNA/hAT	1668590	1669060	3418	-	NA	Tstart=453;Tend=909;ID=RND-5_FAMILY-2448;shortTE=F
CM029552.1	RepeatMasker	SINE	1669996	1670197	1052	-	NA	Tstart=841;Tend=1069;ID=RND-6_FAMILY-1645;shortTE=F
CM029552.1	RepeatMasker	LINE/I-Jockey	1670013	1670220	622	-	NA	Tstart=1269;Tend=1513;ID=RND-6_FAMILY-9435;shortTE=F
CM029552.1	RepeatMasker	Unknown	1675962	1676070	709	+	NA	Tstart=896;Tend=1005;ID=RND-6_FAMILY-1098;shortTE=F
CM029552.1	RepeatMasker	Unknown	1676469	1676718	2087	+	NA	Tstart=918;Tend=1167;ID=RND-6_FAMILY-3469;shortTE=F
CM029552.1	RepeatMasker	Unknown	1677177	1677313	478	+	NA	Tstart=965;Tend=1095;ID=RND-6_FAMILY-5056;shortTE=F
CM029552.1	RepeatMasker	Unknown	1682710	1682940	1849	+	NA	Tstart=900;Tend=1130;ID=RND-6_FAMILY-425;shortTE=F
CM029552.1	RepeatMasker	SINE	1684205	1684428	1530	+	NA	Tstart=826;Tend=1050;ID=RND-6_FAMILY-1645;shortTE=F
CM029552.1	RepeatMasker	Unknown	1684213	1684458	1234	-	NA	Tstart=884;Tend=1138;ID=RND-5_FAMILY-866;shortTE=F
CM029552.1	RepeatMasker	Unknown	1686589	1687313	1842	-	NA	Tstart=175;Tend=1483;ID=RND-4_FAMILY-12;shortTE=F
CM029552.1	RepeatMasker	Unknown	1688874	1689025	627	-	NA	Tstart=1042;Tend=1202;ID=RND-1_FAMILY-232;shortTE=F
CM029552.1	RepeatMasker	LINE/Penelope	1689106	1689354	1124	+	NA	Tstart=921;Tend=1141;ID=RND-6_FAMILY-1559;shortTE=F
CM029552.1	RepeatMasker	Unknown	1689325	1689456	736	+	NA	Tstart=683;Tend=811;ID=RND-1_FAMILY-825;shortTE=F
CM029552.1	RepeatMasker	Unknown	1689457	1689883	2461	-	NA	Tstart=768;Tend=1062;ID=RND-5_FAMILY-4284;shortTE=F;TEgroup=ctg_7|RND-5_FAMILY-4284|2
CM029552.1	RepeatMasker	Unknown	1690237	1690345	450	-	NA	Tstart=949;Tend=1050;ID=RND-1_FAMILY-801;shortTE=F
CM029552.1	RepeatMasker	Unknown	1690498	1690921	3267	+	NA	Tstart=941;Tend=1370;ID=RND-6_FAMILY-7320;shortTE=F
CM029552.1	RepeatMasker	Unknown	1691207	1691337	737	-	NA	Tstart=1355;Tend=1483;ID=RND-1_FAMILY-844;shortTE=F
CM029552.1	RepeatMasker	Unknown	1692017	1692283	1179	-	NA	Tstart=917;Tend=1121;ID=RND-6_FAMILY-656;shortTE=F;TEgroup=ctg_7|RND-6_FAMILY-656|1
CM029552.1	RepeatMasker	Unknown	1692442	1692589	647	+	NA	Tstart=1030;Tend=1171;ID=RND-6_FAMILY-884;shortTE=F
CM029552.1	RepeatMasker	Unknown	1693457	1693738	607	-	NA	Tstart=981;Tend=1230;ID=RND-1_FAMILY-508;shortTE=F
CM029552.1	RepeatMasker	Unknown	1693638	1693746	718	+	NA	Tstart=2812;Tend=2920;ID=RND-6_FAMILY-4261;shortTE=F
CM029552.1	RepeatMasker	LINE/L2	1693745	1694041	927	-	NA	Tstart=1374;Tend=1667;ID=RND-4_FAMILY-82;shortTE=F
CM029552.1	RepeatMasker	LINE/L2	1694252	1694499	1655	+	NA	Tstart=1760;Tend=2020;ID=RND-6_FAMILY-2699;shortTE=F
CM029552.1	RepeatMasker	Unknown	1695186	1695304	493	-	NA	Tstart=922;Tend=1053;ID=RND-1_FAMILY-151;shortTE=F
CM029552.1	RepeatMasker	DNA/hAT-Charlie	1696077	1696195	454	+	NA	Tstart=954;Tend=1092;ID=RND-6_FAMILY-6777;shortTE=F
CM029552.1	RepeatMasker	Unknown	1696251	1696476	1257	-	NA	Tstart=1584;Tend=1803;ID=RND-6_FAMILY-363;shortTE=F
CM029552.1	RepeatMasker	Unknown	1696488	1697449	7271	+	NA	Tstart=896;Tend=1838;ID=RND-5_FAMILY-422;shortTE=F
CM029552.1	RepeatMasker	Unknown	1699047	1699289	1465	+	NA	Tstart=977;Tend=1266;ID=RND-1_FAMILY-16;shortTE=F
CM029552.1	RepeatMasker	LTR/ERV1	1699730	1700138	1893	+	NA	Tstart=895;Tend=1306;ID=RND-6_FAMILY-1988;shortTE=F
CM029552.1	RepeatMasker	DNA	1699913	1700166	1270	+	NA	Tstart=755;Tend=1000;ID=RND-6_FAMILY-1340;shortTE=F
CM029552.1	RepeatMasker	Unknown	1700706	1700829	526	-	NA	Tstart=4075;Tend=4216;ID=RND-6_FAMILY-6;shortTE=F
CM029552.1	RepeatMasker	Unknown	1701222	1701494	1430	+	NA	Tstart=872;Tend=1091;ID=RND-5_FAMILY-153;shortTE=F
CM029552.1	RepeatMasker	Unknown	1701486	1702333	6970	+	NA	Tstart=807;Tend=1650;ID=RND-6_FAMILY-49;shortTE=F
CM029552.1	RepeatMasker	Unknown	1706048	1706347	558	-	NA	Tstart=1667;Tend=1853;ID=RND-6_FAMILY-4370;shortTE=F;TEgroup=ctg_7|RND-6_FAMILY-4370|2
CM029552.1	RepeatMasker	Unknown	1706584	1706969	1420	+	NA	Tstart=2671;Tend=2951;ID=RND-6_FAMILY-772;shortTE=F
CM029552.1	RepeatMasker	Unknown	1707399	1707708	1640	+	NA	Tstart=925;Tend=1167;ID=RND-6_FAMILY-5246;shortTE=F
CM029552.1	RepeatMasker	DNA/hAT-Charlie	1708016	1708124	578	+	NA	Tstart=1065;Tend=1176;ID=RND-6_FAMILY-6777;shortTE=F
CM029552.1	RepeatMasker	Unknown	1708671	1709195	2235	+	NA	Tstart=974;Tend=1505;ID=RND-1_FAMILY-804;shortTE=F
CM029552.1	RepeatMasker	Unknown	1708900	1709453	2376	-	NA	Tstart=864;Tend=1164;ID=RND-6_FAMILY-41;shortTE=F;TEgroup=ctg_7|RND-6_FAMILY-41|4
CM029552.1	RepeatMasker	Unknown	1709525	1709856	1315	-	NA	Tstart=1949;Tend=2232;ID=RND-5_FAMILY-347;shortTE=F
CM029552.1	RepeatMasker	Unknown	1710017	1710803	5786	+	NA	Tstart=893;Tend=1700;ID=RND-1_FAMILY-125;shortTE=F
CM029552.1	RepeatMasker	Unknown	1710966	1711253	1020	+	NA	Tstart=727;Tend=1163;ID=RND-5_FAMILY-866;shortTE=F
CM029552.1	RepeatMasker	Unknown	1711387	1711542	1061	-	NA	Tstart=3684;Tend=3838;ID=RND-1_FAMILY-512;shortTE=F
CM029552.1	RepeatMasker	Unknown	1712094	1712218	502	+	NA	Tstart=542;Tend=654;ID=RND-6_FAMILY-1661;shortTE=T;TEgroup=ctg_7|RND-6_FAMILY-1661|1
CM029552.1	RepeatMasker	Unknown	1712818	1713014	856	+	NA	Tstart=1601;Tend=1805;ID=RND-6_FAMILY-41;shortTE=F
CM029552.1	RepeatMasker	Unknown	1713180	1714079	2482	-	NA	Tstart=133;Tend=1757;ID=RND-5_FAMILY-866;shortTE=F
CM029552.1	RepeatMasker	Unknown	1715454	1715649	681	-	NA	Tstart=985;Tend=1189;ID=RND-6_FAMILY-2727;shortTE=F
CM029552.1	RepeatMasker	Unknown	1715877	1715995	704	-	NA	Tstart=1328;Tend=1454;ID=RND-6_FAMILY-2174;shortTE=F
CM029552.1	RepeatMasker	Unknown	1716692	1716987	937	+	NA	Tstart=1627;Tend=1919;ID=RND-6_FAMILY-35;shortTE=F
CM029552.1	RepeatMasker	DNA	1716757	1716973	1726	-	NA	Tstart=756;Tend=972;ID=RND-6_FAMILY-1340;shortTE=F
CM029552.1	RepeatMasker	Unknown	1718704	1718898	1042	-	NA	Tstart=473;Tend=669;ID=RND-6_FAMILY-7922;shortTE=F
CM029552.1	RepeatMasker	SINE/tRNA-V	1719259	1720112	1129	+	NA	Tstart=1240;Tend=2072;ID=RND-6_FAMILY-1618;shortTE=F
CM029552.1	RepeatMasker	Unknown	1720539	1720669	643	+	NA	Tstart=5683;Tend=5798;ID=RND-1_FAMILY-108;shortTE=F
CM029552.1	RepeatMasker	LINE/L2	1720662	1720924	1160	+	NA	Tstart=1722;Tend=1986;ID=RND-6_FAMILY-6312;shortTE=F
CM029552.1	RepeatMasker	DNA/hAT-Charlie	1720713	1720926	1509	-	NA	Tstart=954;Tend=1172;ID=RND-6_FAMILY-6777;shortTE=F
CM029552.1	RepeatMasker	Unknown	1721664	1721810	500	-	NA	Tstart=930;Tend=1026;ID=RND-4_FAMILY-12;shortTE=F
CM029552.1	RepeatMasker	Unknown	1722343	1722594	757	+	NA	Tstart=1855;Tend=2110;ID=RND-1_FAMILY-119;shortTE=F
CM029552.1	RepeatMasker	DNA/hAT-Charlie	1724078	1724299	1532	+	NA	Tstart=956;Tend=1174;ID=RND-6_FAMILY-6777;shortTE=F
CM029552.1	RepeatMasker	Unknown	1725942	1726364	3218	-	NA	Tstart=928;Tend=1363;ID=RND-6_FAMILY-7320;shortTE=F
CM029552.1	RepeatMasker	DNA/hAT-Charlie	1726700	1726918	1430	-	NA	Tstart=954;Tend=1173;ID=RND-6_FAMILY-6777;shortTE=F
CM029552.1	RepeatMasker	LTR/ERV1	1726701	1726951	1237	-	NA	Tstart=1512;Tend=1762;ID=RND-6_FAMILY-1988;shortTE=F
CM029552.1	RepeatMasker	Unknown	1728701	1728985	835	-	NA	Tstart=333;Tend=612;ID=RND-1_FAMILY-180;shortTE=F
CM029552.1	RepeatMasker	Unknown	1728770	1728999	1388	+	NA	Tstart=818;Tend=1048;ID=RND-4_FAMILY-12;shortTE=F
CM029552.1	RepeatMasker	Unknown	1729249	1729440	816	+	NA	Tstart=763;Tend=970;ID=RND-4_FAMILY-2208;shortTE=F
CM029552.1	RepeatMasker	RC/Helitron	1729578	1730360	5811	+	NA	Tstart=939;Tend=1733;ID=RND-5_FAMILY-1089;shortTE=F
CM029552.1	RepeatMasker	Unknown	1730860	1731456	3244	+	NA	Tstart=5157;Tend=6051;ID=RND-1_FAMILY-108;shortTE=F;TEgroup=ctg_7|RND-1_FAMILY-108|4
CM029552.1	RepeatMasker	Unknown	1732226	1732518	2214	+	NA	Tstart=977;Tend=1269;ID=RND-1_FAMILY-16;shortTE=F
CM029552.1	RepeatMasker	LINE/L2	1734763	1735041	1645	+	NA	Tstart=516;Tend=791;ID=RND-6_FAMILY-876;shortTE=F
CM029552.1	RepeatMasker	Unknown	1735077	1735593	3956	-	NA	Tstart=1235;Tend=1752;ID=RND-1_FAMILY-489;shortTE=F
CM029552.1	RepeatMasker	LINE/L2	1735772	1735919	749	+	NA	Tstart=809;Tend=968;ID=RND-6_FAMILY-876;shortTE=F
CM029552.1	RepeatMasker	LINE/I-Jockey	1735938	1736367	1122	-	NA	Tstart=1919;Tend=2352;ID=RND-6_FAMILY-918;shortTE=F
CM029552.1	RepeatMasker	LINE/L2	1736447	1736768	1327	+	NA	Tstart=1009;Tend=1367;ID=RND-4_FAMILY-82;shortTE=F
CM029552.1	RepeatMasker	LINE/I-Jockey	1736856	1737781	2487	-	NA	Tstart=668;Tend=1602;ID=RND-6_FAMILY-9499;shortTE=F
CM029552.1	RepeatMasker	Unknown	1738519	1739031	2201	-	NA	Tstart=1010;Tend=1468;ID=RND-6_FAMILY-2174;shortTE=F
CM029552.1	RepeatMasker	DNA/hAT-Charlie	1740087	1740303	1582	+	NA	Tstart=956;Tend=1173;ID=RND-6_FAMILY-6777;shortTE=F
CM029552.1	RepeatMasker	Unknown	1740092	1740383	1019	-	NA	Tstart=53;Tend=344;ID=RND-6_FAMILY-49;shortTE=F
CM029552.1	RepeatMasker	Unknown	1740467	1740711	940	-	NA	Tstart=975;Tend=1208;ID=RND-6_FAMILY-5056;shortTE=F
CM029552.1	RepeatMasker	LINE/I-Jockey	1740747	1740862	602	+	NA	Tstart=3203;Tend=3325;ID=RND-6_FAMILY-2262;shortTE=F
CM029552.1	RepeatMasker	DNA/CMC-EnSpm	1741734	1741975	1022	-	NA	Tstart=4207;Tend=4460;ID=RND-6_FAMILY-9514;shortTE=F
CM029552.1	RepeatMasker	Unknown	1741767	1741977	1366	+	NA	Tstart=920;Tend=1139;ID=RND-6_FAMILY-5246;shortTE=F
CM029552.1	RepeatMasker	Unknown	1742492	1742808	1667	+	NA	Tstart=4188;Tend=4485;ID=RND-6_FAMILY-1277;shortTE=F
CM029552.1	RepeatMasker	Unknown	1743442	1744405	7444	-	NA	Tstart=925;Tend=1886;ID=RND-6_FAMILY-1216;shortTE=F
CM029552.1	RepeatMasker	SINE	1744564	1744807	1373	-	NA	Tstart=835;Tend=1047;ID=RND-6_FAMILY-1645;shortTE=F
CM029552.1	RepeatMasker	Unknown	1745643	1745813	473	+	NA	Tstart=905;Tend=1089;ID=RND-6_FAMILY-5;shortTE=F
CM029552.1	RepeatMasker	SINE	1746322	1746489	1147	+	NA	Tstart=841;Tend=1014;ID=RND-6_FAMILY-1645;shortTE=F
CM029552.1	RepeatMasker	Unknown	1749847	1750067	1530	+	NA	Tstart=919;Tend=1139;ID=RND-6_FAMILY-5246;shortTE=F
CM029552.1	RepeatMasker	Unknown	1750844	1751108	1110	-	NA	Tstart=871;Tend=1183;ID=RND-6_FAMILY-41;shortTE=F
CM029552.1	RepeatMasker	Unknown	1753356	1753637	999	-	NA	Tstart=2268;Tend=2556;ID=RND-5_FAMILY-3134;shortTE=F
CM029552.1	RepeatMasker	Unknown	1754195	1754354	994	+	NA	Tstart=967;Tend=1129;ID=RND-1_FAMILY-410;shortTE=F
CM029552.1	RepeatMasker	Unknown	1754426	1755089	5755	+	NA	Tstart=747;Tend=1410;ID=RND-5_FAMILY-1916;shortTE=F
CM029552.1	RepeatMasker	DNA/Crypton-I	1755474	1755939	4004	+	NA	Tstart=836;Tend=1310;ID=RND-1_FAMILY-254;shortTE=F
CM029552.1	RepeatMasker	Unknown	1756424	1756802	1347	+	NA	Tstart=866;Tend=1166;ID=RND-6_FAMILY-41;shortTE=F
CM029552.1	RepeatMasker	LTR/ERV1	1756953	1757358	1583	-	NA	Tstart=844;Tend=1305;ID=RND-6_FAMILY-1988;shortTE=F
CM029552.1	RepeatMasker	DNA/hAT-Charlie	1757138	1757360	1640	+	NA	Tstart=956;Tend=1176;ID=RND-6_FAMILY-6777;shortTE=F
CM029552.1	RepeatMasker	Unknown	1757649	1757812	638	-	NA	Tstart=905;Tend=1073;ID=RND-6_FAMILY-5;shortTE=F
CM029552.1	RepeatMasker	Unknown	1759305	1759544	1626	-	NA	Tstart=1008;Tend=1239;ID=RND-1_FAMILY-375;shortTE=F
CM029552.1	RepeatMasker	LTR/ERV1	1759612	1759841	1242	-	NA	Tstart=828;Tend=1063;ID=RND-6_FAMILY-1988;shortTE=F
CM029552.1	RepeatMasker	RC/Helitron	1760632	1760853	521	+	NA	Tstart=902;Tend=1133;ID=RND-1_FAMILY-69;shortTE=F
CM029552.1	RepeatMasker	Unknown	1761250	1762926	14369	-	NA	Tstart=789;Tend=2460;ID=RND-5_FAMILY-773;shortTE=F
CM029552.1	RepeatMasker	Unknown	1763600	1764590	1471	-	NA	Tstart=524;Tend=1668;ID=RND-5_FAMILY-2643;shortTE=F;TEgroup=ctg_7|RND-5_FAMILY-2643|1
CM029552.1	RepeatMasker	SINE	1766387	1766593	1342	-	NA	Tstart=825;Tend=1034;ID=RND-6_FAMILY-1645;shortTE=F
CM029552.1	RepeatMasker	Unknown	1766662	1766901	1369	+	NA	Tstart=1008;Tend=1238;ID=RND-1_FAMILY-375;shortTE=F
CM029552.1	RepeatMasker	Unknown	1767361	1767738	1807	-	NA	Tstart=970;Tend=1325;ID=RND-6_FAMILY-7320;shortTE=F
CM029552.1	RepeatMasker	LINE/RTE-RTE	1767720	1767971	578	-	NA	Tstart=1526;Tend=1762;ID=RND-6_FAMILY-2555;shortTE=F
CM029552.1	RepeatMasker	LTR/ERV1	1767749	1768210	2477	+	NA	Tstart=843;Tend=1305;ID=RND-6_FAMILY-1988;shortTE=F
CM029552.1	RepeatMasker	Unknown	1768600	1768808	1600	-	NA	Tstart=819;Tend=1035;ID=RND-1_FAMILY-537;shortTE=F
CM029552.1	RepeatMasker	LTR/ERV1	1768972	1769372	1716	-	NA	Tstart=846;Tend=1306;ID=RND-6_FAMILY-1988;shortTE=F
CM029552.1	RepeatMasker	Unknown	1769529	1770178	5526	+	NA	Tstart=884;Tend=1558;ID=RND-5_FAMILY-1585;shortTE=F
CM029552.1	RepeatMasker	Unknown	1771346	1771696	2164	+	NA	Tstart=864;Tend=1167;ID=RND-6_FAMILY-41;shortTE=F
CM029552.1	RepeatMasker	LTR/ERV1	1772387	1772664	1703	-	NA	Tstart=2099;Tend=2380;ID=RND-6_FAMILY-3171;shortTE=F
CM029552.1	RepeatMasker	Unknown	1772796	1773036	1717	-	NA	Tstart=908;Tend=1122;ID=RND-6_FAMILY-425;shortTE=F
CM029552.1	RepeatMasker	LTR/ERV1	1772822	1773079	1339	+	NA	Tstart=1546;Tend=1809;ID=RND-6_FAMILY-1988;shortTE=F
CM029552.1	RepeatMasker	Unknown	1774020	1774295	1215	-	NA	Tstart=924;Tend=1265;ID=RND-6_FAMILY-2033;shortTE=F
CM029552.1	RepeatMasker	Unknown	1774699	1774914	1647	+	NA	Tstart=907;Tend=1122;ID=RND-6_FAMILY-425;shortTE=F
CM029552.1	RepeatMasker	LINE/L2	1775007	1775225	674	+	NA	Tstart=1961;Tend=2311;ID=RND-1_FAMILY-863;shortTE=F
CM029552.1	RepeatMasker	Unknown	1775748	1775979	1971	+	NA	Tstart=921;Tend=1152;ID=RND-6_FAMILY-3469;shortTE=F
CM029552.1	RepeatMasker	LINE/L2	1775980	1776358	1759	+	NA	Tstart=869;Tend=1225;ID=RND-6_FAMILY-5092;shortTE=F
CM029552.1	RepeatMasker	Unknown	1776355	1776658	2151	+	NA	Tstart=1131;Tend=1426;ID=RND-1_FAMILY-178;shortTE=F
CM029552.1	RepeatMasker	Unknown	1777272	1778219	7622	+	NA	Tstart=930;Tend=1886;ID=RND-6_FAMILY-1216;shortTE=F
CM029552.1	RepeatMasker	LINE/Penelope	1778366	1778609	1362	-	NA	Tstart=829;Tend=1078;ID=RND-6_FAMILY-5891;shortTE=F
CM029552.1	RepeatMasker	Unknown	1779553	1779662	677	-	NA	Tstart=2254;Tend=2373;ID=RND-6_FAMILY-1277;shortTE=F
CM029552.1	RepeatMasker	LINE/L2	1781227	1781341	500	-	NA	Tstart=1520;Tend=1633;ID=RND-5_FAMILY-4213;shortTE=F
CM029552.1	RepeatMasker	Unknown	1782034	1782323	1077	+	NA	Tstart=969;Tend=1242;ID=RND-6_FAMILY-7320;shortTE=F
CM029552.1	RepeatMasker	Unknown	1782430	1782668	1673	+	NA	Tstart=725;Tend=1120;ID=RND-6_FAMILY-425;shortTE=F
CM029552.1	RepeatMasker	Unknown	1782694	1782849	612	-	NA	Tstart=975;Tend=1187;ID=RND-5_FAMILY-481;shortTE=F
CM029552.1	RepeatMasker	Unknown	1782822	1783047	921	-	NA	Tstart=725;Tend=961;ID=RND-6_FAMILY-1561;shortTE=F
CM029552.1	RepeatMasker	LTR/ERV1	1782851	1783323	2647	-	NA	Tstart=846;Tend=1301;ID=RND-6_FAMILY-1988;shortTE=F
CM029552.1	RepeatMasker	Unknown	1783104	1783352	1311	+	NA	Tstart=1751;Tend=2000;ID=RND-1_FAMILY-204;shortTE=F
CM029552.1	RepeatMasker	Unknown	1783111	1783381	869	-	NA	Tstart=1;Tend=272;ID=RND-6_FAMILY-2653;shortTE=F
CM029552.1	RepeatMasker	Unknown	1783945	1784074	628	-	NA	Tstart=1225;Tend=1348;ID=RND-5_FAMILY-1211;shortTE=F
CM029552.1	RepeatMasker	Unknown	1784486	1784604	453	+	NA	Tstart=902;Tend=1035;ID=RND-6_FAMILY-4614;shortTE=F
CM029552.1	RepeatMasker	Unknown	1784885	1785137	1251	+	NA	Tstart=902;Tend=1166;ID=RND-6_FAMILY-4614;shortTE=F
CM029552.1	RepeatMasker	Unknown	1785219	1785367	442	+	NA	Tstart=2559;Tend=2721;ID=RND-4_FAMILY-1362;shortTE=F
CM029552.1	RepeatMasker	LINE/Penelope	1785478	1785608	1184	-	NA	Tstart=1751;Tend=1881;ID=RND-6_FAMILY-681;shortTE=F
CM029552.1	RepeatMasker	Unknown	1785698	1785915	1588	+	NA	Tstart=957;Tend=1174;ID=RND-1_FAMILY-232;shortTE=F
CM029552.1	RepeatMasker	LINE/L2	1786415	1786592	1368	-	NA	Tstart=2117;Tend=2298;ID=RND-5_FAMILY-3047;shortTE=F
CM029552.1	RepeatMasker	Unknown	1787027	1787319	803	-	NA	Tstart=937;Tend=1232;ID=RND-1_FAMILY-198;shortTE=F
CM029552.1	RepeatMasker	Unknown	1787524	1788433	763	-	NA	Tstart=608;Tend=2390;ID=RND-1_FAMILY-647;shortTE=F;TEgroup=ctg_7|RND-1_FAMILY-647|1
CM029552.1	RepeatMasker	Unknown	1788443	1788688	1096	-	NA	Tstart=1773;Tend=2018;ID=RND-1_FAMILY-379;shortTE=F
CM029552.1	RepeatMasker	DNA/hAT-Charlie	1788471	1788690	1565	-	NA	Tstart=954;Tend=1173;ID=RND-6_FAMILY-6777;shortTE=F
CM029552.1	RepeatMasker	Unknown	1789023	1789224	1389	+	NA	Tstart=907;Tend=1122;ID=RND-6_FAMILY-425;shortTE=F
CM029552.1	RepeatMasker	Unknown	1789253	1789403	541	+	NA	Tstart=996;Tend=1135;ID=RND-6_FAMILY-3540;shortTE=F
CM029552.1	RepeatMasker	Unknown	1789480	1790377	2554	+	NA	Tstart=1118;Tend=2463;ID=RND-5_FAMILY-862;shortTE=F
CM029552.1	RepeatMasker	Unknown	1790611	1790975	1373	+	NA	Tstart=939;Tend=1111;ID=RND-1_FAMILY-273;shortTE=F;TEgroup=ctg_7|RND-1_FAMILY-273|2
CM029552.1	RepeatMasker	Unknown	1791054	1791436	2898	-	NA	Tstart=847;Tend=1247;ID=RND-1_FAMILY-325;shortTE=F
CM029552.1	RepeatMasker	Unknown	1791435	1791590	1283	-	NA	Tstart=2822;Tend=2976;ID=RND-6_FAMILY-600;shortTE=F
CM029552.1	RepeatMasker	Unknown	1792101	1792823	1154	+	NA	Tstart=1211;Tend=1842;ID=RND-6_FAMILY-250;shortTE=F;TEgroup=ctg_7|RND-6_FAMILY-250|1
CM029552.1	RepeatMasker	Unknown	1792839	1794048	9789	-	NA	Tstart=871;Tend=2076;ID=RND-1_FAMILY-143;shortTE=F
CM029552.1	RepeatMasker	Unknown	1794488	1795165	877	-	NA	Tstart=1707;Tend=2235;ID=RND-5_FAMILY-868;shortTE=F;TEgroup=ctg_7|RND-5_FAMILY-868|3
CM029552.1	RepeatMasker	Unknown	1795188	1795394	1326	+	NA	Tstart=1646;Tend=1855;ID=RND-1_FAMILY-774;shortTE=F
CM029552.1	RepeatMasker	Unknown	1795398	1795582	1116	-	NA	Tstart=492;Tend=669;ID=RND-6_FAMILY-7922;shortTE=F
CM029552.1	RepeatMasker	Unknown	1795584	1796699	7961	+	NA	Tstart=1845;Tend=2962;ID=RND-1_FAMILY-774;shortTE=F
CM029552.1	RepeatMasker	DNA	1796714	1796965	1478	+	NA	Tstart=720;Tend=969;ID=RND-6_FAMILY-1340;shortTE=F
CM029552.1	RepeatMasker	Unknown	1796748	1796965	1633	+	NA	Tstart=947;Tend=1164;ID=RND-5_FAMILY-1487;shortTE=F
CM029552.1	RepeatMasker	Unknown	1796966	1797091	1008	-	NA	Tstart=99;Tend=414;ID=RND-5_FAMILY-4284;shortTE=F
CM029552.1	RepeatMasker	Unknown	1797605	1797763	1227	-	NA	Tstart=958;Tend=1116;ID=RND-1_FAMILY-273;shortTE=F
CM029552.1	RepeatMasker	Unknown	1797910	1798011	579	+	NA	Tstart=3313;Tend=3412;ID=RND-6_FAMILY-769;shortTE=F
CM029552.1	RepeatMasker	Unknown	1798533	1798648	737	-	NA	Tstart=822;Tend=938;ID=RND-4_FAMILY-875;shortTE=F
CM029552.1	RepeatMasker	RC/Helitron	1799179	1799911	4185	+	NA	Tstart=630;Tend=1354;ID=RND-4_FAMILY-19;shortTE=F
CM029552.1	RepeatMasker	LINE/Penelope	1800128	1800375	1003	-	NA	Tstart=781;Tend=1098;ID=RND-6_FAMILY-5891;shortTE=F
CM029552.1	RepeatMasker	SINE	1800799	1801039	1355	-	NA	Tstart=1417;Tend=1658;ID=RND-6_FAMILY-1645;shortTE=F
CM029552.1	RepeatMasker	Unknown	1801156	1801367	564	+	NA	Tstart=929;Tend=1187;ID=RND-1_FAMILY-102;shortTE=F
CM029552.1	RepeatMasker	Unknown	1802589	1803013	878	+	NA	Tstart=827;Tend=1260;ID=RND-1_FAMILY-234;shortTE=F;TEgroup=ctg_7|RND-1_FAMILY-234|1
CM029552.1	RepeatMasker	Unknown	1803108	1803227	550	+	NA	Tstart=1620;Tend=1751;ID=RND-6_FAMILY-1014;shortTE=F
CM029552.1	RepeatMasker	Unknown	1803284	1803515	1317	+	NA	Tstart=1016;Tend=1245;ID=RND-6_FAMILY-1499;shortTE=F
CM029552.1	RepeatMasker	Unknown	1803748	1804026	1454	-	NA	Tstart=907;Tend=1236;ID=RND-6_FAMILY-425;shortTE=F
CM029552.1	RepeatMasker	Unknown	1804133	1804325	401	-	NA	Tstart=2296;Tend=2477;ID=RND-1_FAMILY-56;shortTE=T;TEgroup=ctg_7|RND-1_FAMILY-56|2
CM029552.1	RepeatMasker	Unknown	1804404	1804687	1343	-	NA	Tstart=873;Tend=1160;ID=RND-5_FAMILY-153;shortTE=F
CM029552.1	RepeatMasker	DNA/TcMar-Tc1	1804929	1805112	722	+	NA	Tstart=1022;Tend=1209;ID=RND-4_FAMILY-109;shortTE=F
CM029552.1	RepeatMasker	DNA/hAT-Charlie	1805114	1805330	1387	+	NA	Tstart=958;Tend=1173;ID=RND-6_FAMILY-6777;shortTE=F
CM029552.1	RepeatMasker	Unknown	1810481	1812244	2107	-	NA	Tstart=889;Tend=2629;ID=RND-6_FAMILY-4535;shortTE=F;TEgroup=ctg_7|RND-6_FAMILY-4535|1
CM029552.1	RepeatMasker	Unknown	1812688	1812928	867	+	NA	Tstart=764;Tend=1047;ID=RND-4_FAMILY-349;shortTE=F
CM029552.1	RepeatMasker	Unknown	1813242	1813430	557	+	NA	Tstart=980;Tend=1143;ID=RND-6_FAMILY-5246;shortTE=F
CM029552.1	RepeatMasker	Unknown	1814141	1814248	629	+	NA	Tstart=1438;Tend=1547;ID=RND-6_FAMILY-7701;shortTE=F
CM029552.1	RepeatMasker	Unknown	1814643	1814859	761	-	NA	Tstart=911;Tend=1117;ID=RND-6_FAMILY-425;shortTE=F
CM029552.1	RepeatMasker	Unknown	1815614	1815919	615	+	NA	Tstart=954;Tend=1310;ID=RND-5_FAMILY-866;shortTE=F
CM029552.1	RepeatMasker	Unknown	1815793	1815964	419	-	NA	Tstart=915;Tend=1139;ID=RND-6_FAMILY-5246;shortTE=F
CM029552.1	RepeatMasker	Unknown	1816004	1816547	526	-	NA	Tstart=992;Tend=1446;ID=RND-6_FAMILY-6551;shortTE=T;TEgroup=ctg_7|RND-6_FAMILY-6551|5
CM029552.1	RepeatMasker	LTR/ERV1	1818035	1818138	570	-	NA	Tstart=847;Tend=959;ID=RND-6_FAMILY-1988;shortTE=F
CM029552.1	RepeatMasker	Unknown	1818385	1818500	619	-	NA	Tstart=931;Tend=1050;ID=RND-3_FAMILY-190;shortTE=F
CM029552.1	RepeatMasker	DNA/Maverick	1819910	1820073	1019	+	NA	Tstart=6959;Tend=7121;ID=RND-6_FAMILY-5365;shortTE=F
CM029552.1	RepeatMasker	Unknown	1820352	1820577	1622	+	NA	Tstart=905;Tend=1122;ID=RND-6_FAMILY-425;shortTE=F
CM029552.1	RepeatMasker	Unknown	1820354	1820606	852	-	NA	Tstart=186;Tend=404;ID=RND-1_FAMILY-801;shortTE=F
CM029552.1	RepeatMasker	Unknown	1821530	1821825	2165	-	NA	Tstart=800;Tend=1106;ID=RND-1_FAMILY-759;shortTE=F
CM029552.1	RepeatMasker	Unknown	1821993	1822158	646	+	NA	Tstart=1218;Tend=1384;ID=RND-6_FAMILY-1455;shortTE=F
CM029552.1	RepeatMasker	LTR/ERV1	1823291	1823756	2729	-	NA	Tstart=849;Tend=1307;ID=RND-6_FAMILY-1988;shortTE=F
CM029552.1	RepeatMasker	DNA/TcMar-Tigger	1823543	1823790	1134	+	NA	Tstart=662;Tend=905;ID=RND-6_FAMILY-1492;shortTE=F
CM029552.1	RepeatMasker	Unknown	1825761	1825976	1540	+	NA	Tstart=1655;Tend=1869;ID=RND-4_FAMILY-875;shortTE=F
CM029552.1	RepeatMasker	Unknown	1826865	1827199	918	+	NA	Tstart=583;Tend=929;ID=RND-6_FAMILY-1561;shortTE=F
CM029552.1	RepeatMasker	Unknown	1826984	1827201	1504	-	NA	Tstart=1265;Tend=1482;ID=RND-4_FAMILY-12;shortTE=F
CM029552.1	RepeatMasker	Unknown	1827385	1828311	6752	-	NA	Tstart=1079;Tend=1979;ID=RND-5_FAMILY-2872;shortTE=F
CM029552.1	RepeatMasker	Unknown	1828966	1829320	1175	+	NA	Tstart=997;Tend=1348;ID=RND-6_FAMILY-6551;shortTE=F;TEgroup=ctg_7|RND-6_FAMILY-6551|6
CM029552.1	RepeatMasker	Unknown	1829758	1829942	818	+	NA	Tstart=1336;Tend=1517;ID=RND-6_FAMILY-5246;shortTE=F
CM029552.1	RepeatMasker	SINE	1831913	1832129	1518	-	NA	Tstart=838;Tend=1054;ID=RND-6_FAMILY-1645;shortTE=F
CM029552.1	RepeatMasker	Unknown	1833202	1833442	1130	-	NA	Tstart=1770;Tend=2013;ID=RND-1_FAMILY-379;shortTE=F
CM029552.1	RepeatMasker	DNA/hAT-Charlie	1833229	1833490	1533	-	NA	Tstart=906;Tend=1166;ID=RND-6_FAMILY-6777;shortTE=F
CM029552.1	RepeatMasker	Unknown	1834308	1834552	1080	-	NA	Tstart=1528;Tend=1767;ID=RND-6_FAMILY-1439;shortTE=F
CM029552.1	RepeatMasker	DNA/hAT-Charlie	1834338	1834554	1477	+	NA	Tstart=954;Tend=1174;ID=RND-6_FAMILY-6777;shortTE=F
CM029552.1	RepeatMasker	LINE/RTE-RTE	1834340	1834602	722	+	NA	Tstart=1526;Tend=1779;ID=RND-6_FAMILY-2555;shortTE=F
CM029552.1	RepeatMasker	DNA	1835415	1836034	2165	+	NA	Tstart=354;Tend=972;ID=RND-6_FAMILY-1340;shortTE=F
CM029552.1	RepeatMasker	LTR/Pao	1835818	1836064	632	-	NA	Tstart=2294;Tend=2540;ID=RND-4_FAMILY-53;shortTE=F
CM029552.1	RepeatMasker	Unknown	1836708	1836967	1431	-	NA	Tstart=906;Tend=1165;ID=RND-6_FAMILY-425;shortTE=F
CM029552.1	RepeatMasker	DNA	1836750	1837039	1938	+	NA	Tstart=755;Tend=1032;ID=RND-6_FAMILY-1340;shortTE=F
CM029552.1	RepeatMasker	Unknown	1837428	1837593	442	+	NA	Tstart=866;Tend=1033;ID=RND-3_FAMILY-190;shortTE=F
CM029552.1	RepeatMasker	Unknown	1838226	1838806	1968	+	NA	Tstart=816;Tend=1400;ID=RND-4_FAMILY-12;shortTE=F
CM029552.1	RepeatMasker	Unknown	1839207	1839448	1681	-	NA	Tstart=906;Tend=1119;ID=RND-6_FAMILY-425;shortTE=F
CM029552.1	RepeatMasker	Unknown	1843041	1843256	1476	+	NA	Tstart=956;Tend=1171;ID=RND-1_FAMILY-232;shortTE=F
CM029552.1	RepeatMasker	DNA/hAT-Charlie	1843821	1844035	1682	-	NA	Tstart=956;Tend=1170;ID=RND-6_FAMILY-6777;shortTE=F
CM029552.1	RepeatMasker	Unknown	1844215	1844326	720	+	NA	Tstart=2812;Tend=2926;ID=RND-6_FAMILY-4261;shortTE=F
CM029552.1	RepeatMasker	Unknown	1844402	1844640	1443	-	NA	Tstart=956;Tend=1172;ID=RND-1_FAMILY-232;shortTE=F
CM029552.1	RepeatMasker	DNA	1844432	1844674	1029	-	NA	Tstart=717;Tend=971;ID=RND-6_FAMILY-1340;shortTE=F
CM029552.1	RepeatMasker	Unknown	1845165	1845414	2029	-	NA	Tstart=965;Tend=1208;ID=RND-6_FAMILY-5056;shortTE=F
CM029552.1	RepeatMasker	LINE/R2	1845305	1845438	836	-	NA	Tstart=388;Tend=515;ID=RND-6_FAMILY-1328;shortTE=F
CM029552.1	RepeatMasker	SINE	1846026	1846248	1569	+	NA	Tstart=829;Tend=1051;ID=RND-6_FAMILY-1645;shortTE=F
CM029552.1	RepeatMasker	Unknown	1847942	1848044	881	-	NA	Tstart=1015;Tend=1117;ID=RND-6_FAMILY-2174;shortTE=F
CM029552.1	RepeatMasker	Unknown	1848046	1848219	863	+	NA	Tstart=971;Tend=1121;ID=RND-1_FAMILY-410;shortTE=F
CM029552.1	RepeatMasker	Unknown	1849733	1850330	3323	+	NA	Tstart=5158;Tend=6045;ID=RND-1_FAMILY-108;shortTE=F;TEgroup=ctg_7|RND-1_FAMILY-108|5
CM029552.1	RepeatMasker	Unknown	1850609	1850746	831	+	NA	Tstart=895;Tend=1034;ID=RND-6_FAMILY-1098;shortTE=F
CM029552.1	RepeatMasker	Unknown	1851285	1851530	1657	+	NA	Tstart=951;Tend=1168;ID=RND-5_FAMILY-1487;shortTE=F
CM029552.1	RepeatMasker	DNA/TcMar-Tigger	1852563	1852803	1023	+	NA	Tstart=627;Tend=870;ID=RND-6_FAMILY-1492;shortTE=F
CM029552.1	RepeatMasker	Unknown	1852591	1852827	1666	-	NA	Tstart=904;Tend=1140;ID=RND-6_FAMILY-5246;shortTE=F
CM029552.1	RepeatMasker	Unknown	1853441	1853676	1501	-	NA	Tstart=918;Tend=1122;ID=RND-6_FAMILY-425;shortTE=F
CM029552.1	RepeatMasker	LTR/ERV1	1853481	1853721	1314	-	NA	Tstart=817;Tend=1064;ID=RND-6_FAMILY-1988;shortTE=F
CM029552.1	RepeatMasker	Unknown	1853804	1854545	2088	-	NA	Tstart=540;Tend=1195;ID=RND-4_FAMILY-875;shortTE=F
CM029552.1	RepeatMasker	Unknown	1855245	1855559	1414	-	NA	Tstart=907;Tend=1219;ID=RND-6_FAMILY-4614;shortTE=F
CM029552.1	RepeatMasker	Unknown	1855890	1856041	1024	+	NA	Tstart=926;Tend=1119;ID=RND-1_FAMILY-90;shortTE=F
CM029552.1	RepeatMasker	Unknown	1856502	1856958	1195	+	NA	Tstart=894;Tend=1195;ID=RND-6_FAMILY-2727;shortTE=F;TEgroup=ctg_7|RND-6_FAMILY-2727|1
CM029552.1	RepeatMasker	Unknown	1856676	1856825	1183	-	NA	Tstart=2825;Tend=2973;ID=RND-6_FAMILY-600;shortTE=F
CM029552.1	RepeatMasker	LINE/Penelope	1857186	1857370	1449	+	NA	Tstart=825;Tend=1009;ID=RND-6_FAMILY-5891;shortTE=F
CM029552.1	RepeatMasker	DNA/CMC-EnSpm	1858046	1858646	1228	-	NA	Tstart=4163;Tend=4420;ID=RND-6_FAMILY-9514;shortTE=F;TEgroup=ctg_7|RND-6_FAMILY-9514|2
CM029552.1	RepeatMasker	Unknown	1858083	1858610	1957	+	NA	Tstart=477;Tend=1181;ID=RND-6_FAMILY-2200;shortTE=F
CM029552.1	RepeatMasker	Unknown	1860038	1860164	810	-	NA	Tstart=2185;Tend=2315;ID=RND-1_FAMILY-587;shortTE=F
CM029552.1	RepeatMasker	Unknown	1860375	1860530	1021	+	NA	Tstart=2820;Tend=2973;ID=RND-6_FAMILY-600;shortTE=F
CM029552.1	RepeatMasker	Unknown	1861254	1861469	1475	-	NA	Tstart=817;Tend=1032;ID=RND-4_FAMILY-12;shortTE=F
CM029552.1	RepeatMasker	Unknown	1861972	1862113	535	+	NA	Tstart=1666;Tend=1855;ID=RND-6_FAMILY-4370;shortTE=F
CM029552.1	RepeatMasker	Unknown	1862762	1863354	1970	-	NA	Tstart=923;Tend=1535;ID=RND-6_FAMILY-5246;shortTE=F
CM029552.1	RepeatMasker	Unknown	1863150	1863404	978	+	NA	Tstart=725;Tend=974;ID=RND-6_FAMILY-1561;shortTE=F
CM029552.1	RepeatMasker	Unknown	1864009	1864265	1242	-	NA	Tstart=811;Tend=1136;ID=RND-6_FAMILY-5246;shortTE=F
CM029552.1	RepeatMasker	LTR/ERV1	1864579	1864822	1354	+	NA	Tstart=1514;Tend=1762;ID=RND-6_FAMILY-1988;shortTE=F
CM029552.1	RepeatMasker	Unknown	1864606	1865121	1936	+	NA	Tstart=923;Tend=1495;ID=RND-6_FAMILY-5246;shortTE=F
CM029552.1	RepeatMasker	DNA/TcMar-Tc1	1865372	1865542	550	+	NA	Tstart=957;Tend=1121;ID=RND-2_FAMILY-37;shortTE=F
CM029552.1	RepeatMasker	Unknown	1866470	1866592	697	+	NA	Tstart=1111;Tend=1251;ID=RND-4_FAMILY-875;shortTE=F
CM029552.1	RepeatMasker	Unknown	1866643	1866804	740	-	NA	Tstart=922;Tend=1030;ID=RND-4_FAMILY-12;shortTE=F
CM029552.1	RepeatMasker	Unknown	1867234	1867766	1509	+	NA	Tstart=817;Tend=1376;ID=RND-4_FAMILY-12;shortTE=F
CM029552.1	RepeatMasker	Unknown	1867829	1867998	1424	+	NA	Tstart=1786;Tend=1955;ID=RND-5_FAMILY-1633;shortTE=F
CM029552.1	RepeatMasker	DNA/hAT-Charlie	1868065	1868178	867	-	NA	Tstart=953;Tend=1066;ID=RND-6_FAMILY-6777;shortTE=F
CM029552.1	RepeatMasker	Unknown	1868074	1868218	793	-	NA	Tstart=774;Tend=918;ID=RND-4_FAMILY-12;shortTE=F
CM029552.1	RepeatMasker	LINE/L2	1868368	1868568	870	-	NA	Tstart=2041;Tend=2262;ID=RND-6_FAMILY-5075;shortTE=F
CM029552.1	RepeatMasker	Unknown	1870648	1870757	724	-	NA	Tstart=2820;Tend=2914;ID=RND-6_FAMILY-4261;shortTE=F
CM029552.1	RepeatMasker	DNA/hAT-Charlie	1871559	1871776	1418	-	NA	Tstart=954;Tend=1172;ID=RND-6_FAMILY-6777;shortTE=F
CM029552.1	RepeatMasker	Unknown	1872627	1872746	503	-	NA	Tstart=2370;Tend=2488;ID=RND-6_FAMILY-9584;shortTE=F
CM029552.1	RepeatMasker	Unknown	1872642	1872760	716	+	NA	Tstart=2820;Tend=2914;ID=RND-6_FAMILY-4261;shortTE=F
CM029552.1	RepeatMasker	LTR/ERV1	1873156	1873399	1474	-	NA	Tstart=843;Tend=1089;ID=RND-6_FAMILY-1988;shortTE=F
CM029552.1	RepeatMasker	SINE	1873183	1873405	1550	+	NA	Tstart=838;Tend=1063;ID=RND-6_FAMILY-1645;shortTE=F
CM029552.1	RepeatMasker	DNA/hAT-Charlie	1874868	1875087	1733	+	NA	Tstart=953;Tend=1172;ID=RND-6_FAMILY-6777;shortTE=F
CM029552.1	RepeatMasker	Unknown	1874870	1875114	1430	-	NA	Tstart=953;Tend=1190;ID=RND-1_FAMILY-804;shortTE=F
CM029552.1	RepeatMasker	Unknown	1875849	1875986	1152	+	NA	Tstart=913;Tend=1050;ID=RND-6_FAMILY-3469;shortTE=F
CM029552.1	RepeatMasker	LTR/ERV1	1876474	1877064	1689	-	NA	Tstart=1096;Tend=1777;ID=RND-6_FAMILY-1988;shortTE=F
CM029552.1	RepeatMasker	Unknown	1878451	1878621	985	-	NA	Tstart=492;Tend=660;ID=RND-6_FAMILY-7922;shortTE=F
CM029552.1	RepeatMasker	Unknown	1878677	1878873	673	+	NA	Tstart=937;Tend=1056;ID=RND-4_FAMILY-12;shortTE=F
CM029552.1	RepeatMasker	Unknown	1879498	1879797	841	+	NA	Tstart=541;Tend=874;ID=RND-5_FAMILY-2715;shortTE=F
CM029552.1	RepeatMasker	Unknown	1880461	1880614	444	-	NA	Tstart=1466;Tend=1612;ID=RND-1_FAMILY-585;shortTE=F
CM029552.1	RepeatMasker	Unknown	1880485	1880622	785	+	NA	Tstart=2854;Tend=3011;ID=RND-5_FAMILY-3489;shortTE=F
CM029552.1	RepeatMasker	Unknown	1880926	1881159	1274	-	NA	Tstart=725;Tend=959;ID=RND-6_FAMILY-1561;shortTE=F
CM029552.1	RepeatMasker	Unknown	1880954	1881173	1638	+	NA	Tstart=922;Tend=1141;ID=RND-6_FAMILY-5246;shortTE=F
CM029552.1	RepeatMasker	Unknown	1881945	1882061	413	+	NA	Tstart=928;Tend=1051;ID=RND-1_FAMILY-137;shortTE=F
CM029552.1	RepeatMasker	Unknown	1882982	1883134	526	-	NA	Tstart=909;Tend=1048;ID=RND-1_FAMILY-801;shortTE=F
CM029552.1	RepeatMasker	Unknown	1883028	1883186	678	+	NA	Tstart=2332;Tend=2478;ID=RND-1_FAMILY-56;shortTE=F
CM029552.1	RepeatMasker	SINE	1883422	1883636	1564	-	NA	Tstart=837;Tend=1051;ID=RND-6_FAMILY-1645;shortTE=F
CM029552.1	RepeatMasker	Unknown	1884086	1884254	669	-	NA	Tstart=2093;Tend=2238;ID=RND-6_FAMILY-1364;shortTE=F
CM029552.1	RepeatMasker	Unknown	1884561	1885088	3398	+	NA	Tstart=937;Tend=1410;ID=RND-3_FAMILY-549;shortTE=F
CM029552.1	RepeatMasker	DNA/hAT-Charlie	1885490	1885700	1515	-	NA	Tstart=959;Tend=1170;ID=RND-6_FAMILY-6777;shortTE=F
CM029552.1	RepeatMasker	Unknown	1886077	1886246	1294	+	NA	Tstart=696;Tend=870;ID=RND-6_FAMILY-408;shortTE=F
CM029552.1	RepeatMasker	DNA/CMC-EnSpm	1887319	1887605	848	+	NA	Tstart=4167;Tend=4454;ID=RND-6_FAMILY-9514;shortTE=F
CM029552.1	RepeatMasker	DNA/hAT-Charlie	1887366	1887574	1314	+	NA	Tstart=961;Tend=1172;ID=RND-6_FAMILY-6777;shortTE=F
CM029552.1	RepeatMasker	LTR/ERV1	1887811	1888076	1595	-	NA	Tstart=846;Tend=1115;ID=RND-6_FAMILY-1988;shortTE=F
CM029552.1	RepeatMasker	Unknown	1887859	1888089	1754	-	NA	Tstart=860;Tend=1090;ID=RND-5_FAMILY-153;shortTE=F
CM029552.1	RepeatMasker	Unknown	1887864	1888120	1159	+	NA	Tstart=2454;Tend=2702;ID=RND-4_FAMILY-104;shortTE=F
CM029552.1	RepeatMasker	LTR/ERV1	1891903	1892119	1603	+	NA	Tstart=1090;Tend=1305;ID=RND-6_FAMILY-1988;shortTE=F
CM029552.1	RepeatMasker	SINE	1892884	1893110	1780	-	NA	Tstart=837;Tend=1063;ID=RND-6_FAMILY-1645;shortTE=F
CM029552.1	RepeatMasker	DNA/hAT-Charlie	1893927	1894154	1707	+	NA	Tstart=941;Tend=1168;ID=RND-6_FAMILY-6777;shortTE=F
CM029552.1	RepeatMasker	Unknown	1893943	1894183	1018	+	NA	Tstart=1633;Tend=1871;ID=RND-1_FAMILY-152;shortTE=F
CM029552.1	RepeatMasker	LTR/ERV1	1894313	1894606	1124	-	NA	Tstart=845;Tend=1099;ID=RND-6_FAMILY-1988;shortTE=F
CM029552.1	RepeatMasker	Unknown	1894347	1894905	1522	-	NA	Tstart=927;Tend=1513;ID=RND-6_FAMILY-5246;shortTE=F
CM029552.1	RepeatMasker	Unknown	1895719	1895964	1477	-	NA	Tstart=947;Tend=1193;ID=RND-5_FAMILY-1487;shortTE=F
CM029552.1	RepeatMasker	Unknown	1895745	1895955	1490	+	NA	Tstart=955;Tend=1165;ID=RND-1_FAMILY-232;shortTE=F
CM029552.1	RepeatMasker	Unknown	1897544	1897784	1530	-	NA	Tstart=817;Tend=1033;ID=RND-4_FAMILY-12;shortTE=F
CM029552.1	RepeatMasker	LINE/L2	1897569	1897813	1051	+	NA	Tstart=1770;Tend=2016;ID=RND-6_FAMILY-6312;shortTE=F
CM029552.1	RepeatMasker	Unknown	1898204	1898383	919	+	NA	Tstart=861;Tend=1056;ID=RND-4_FAMILY-12;shortTE=F
CM029552.1	RepeatMasker	LINE/L2	1902597	1902849	445	+	NA	Tstart=1106;Tend=1378;ID=RND-6_FAMILY-3864;shortTE=F
CM029552.1	RepeatMasker	Unknown	1903273	1904605	7610	+	NA	Tstart=797;Tend=2155;ID=RND-1_FAMILY-501;shortTE=F
CM029552.1	RepeatMasker	Unknown	1904736	1904952	694	-	NA	Tstart=869;Tend=1095;ID=RND-6_FAMILY-41;shortTE=F
CM029552.1	RepeatMasker	Unknown	1907561	1908257	2787	+	NA	Tstart=986;Tend=1747;ID=RND-5_FAMILY-1305;shortTE=F
CM029552.1	RepeatMasker	Unknown	1908849	1908960	856	-	NA	Tstart=1566;Tend=1677;ID=RND-5_FAMILY-1305;shortTE=F
CM029552.1	RepeatMasker	Unknown	1909321	1909510	1203	-	NA	Tstart=955;Tend=1147;ID=RND-1_FAMILY-232;shortTE=F
CM029552.1	RepeatMasker	Unknown	1909866	1910134	846	-	NA	Tstart=1518;Tend=1765;ID=RND-5_FAMILY-2256;shortTE=F
CM029552.1	RepeatMasker	Unknown	1910144	1910366	1285	+	NA	Tstart=4278;Tend=4496;ID=RND-6_FAMILY-1277;shortTE=F
CM029552.1	RepeatMasker	Unknown	1910754	1911009	1490	+	NA	Tstart=959;Tend=1167;ID=RND-5_FAMILY-1487;shortTE=F
CM029552.1	RepeatMasker	Unknown	1911509	1912058	3357	+	NA	Tstart=839;Tend=1361;ID=RND-1_FAMILY-204;shortTE=F
CM029552.1	RepeatMasker	DNA	1912445	1912696	1372	-	NA	Tstart=754;Tend=1004;ID=RND-6_FAMILY-1340;shortTE=F
CM029552.1	RepeatMasker	DNA/hAT-Charlie	1912480	1912695	1619	+	NA	Tstart=958;Tend=1173;ID=RND-6_FAMILY-6777;shortTE=F
CM029552.1	RepeatMasker	Unknown	1913720	1915230	4636	-	NA	Tstart=807;Tend=3447;ID=RND-4_FAMILY-174;shortTE=F;TEgroup=ctg_7|RND-4_FAMILY-174|2
CM029552.1	RepeatMasker	Unknown	1915231	1915412	1343	-	NA	Tstart=923;Tend=1105;ID=RND-1_FAMILY-363;shortTE=F
CM029552.1	RepeatMasker	Unknown	1917087	1917278	680	+	NA	Tstart=483;Tend=669;ID=RND-6_FAMILY-7922;shortTE=F
CM029552.1	RepeatMasker	DNA/hAT-Charlie	1917289	1917455	1123	+	NA	Tstart=1007;Tend=1172;ID=RND-6_FAMILY-6777;shortTE=F
CM029552.1	RepeatMasker	Unknown	1918355	1919120	3633	+	NA	Tstart=462;Tend=1434;ID=RND-6_FAMILY-5627;shortTE=F;TEgroup=ctg_7|RND-6_FAMILY-5627|1
CM029552.1	RepeatMasker	LINE/I-Jockey	1919218	1919321	411	-	NA	Tstart=2933;Tend=3031;ID=RND-5_FAMILY-1393;shortTE=F
CM029552.1	RepeatMasker	Unknown	1919403	1919508	915	-	NA	Tstart=1688;Tend=1793;ID=RND-1_FAMILY-244;shortTE=F
CM029552.1	RepeatMasker	LINE/Penelope	1919793	1920625	1114	+	NA	Tstart=435;Tend=1255;ID=RND-6_FAMILY-8562;shortTE=F
CM029552.1	RepeatMasker	Unknown	1920926	1921133	643	-	NA	Tstart=1770;Tend=1986;ID=RND-1_FAMILY-430;shortTE=F
CM029552.1	RepeatMasker	SINE	1924013	1924273	1420	-	NA	Tstart=798;Tend=1055;ID=RND-6_FAMILY-1645;shortTE=F
CM029552.1	RepeatMasker	LINE/L2	1926978	1927334	2122	+	NA	Tstart=69;Tend=433;ID=RND-6_FAMILY-834;shortTE=F
CM029552.1	RepeatMasker	Unknown	1928192	1928301	446	+	NA	Tstart=3960;Tend=4069;ID=RND-1_FAMILY-356;shortTE=F
CM029552.1	RepeatMasker	Unknown	1928208	1928463	1395	-	NA	Tstart=956;Tend=1171;ID=RND-1_FAMILY-232;shortTE=F
CM029552.1	RepeatMasker	Unknown	1928668	1928830	458	-	NA	Tstart=2507;Tend=2662;ID=RND-1_FAMILY-447;shortTE=F
CM029552.1	RepeatMasker	Unknown	1928693	1928848	766	+	NA	Tstart=2852;Tend=3011;ID=RND-5_FAMILY-3489;shortTE=F
CM029552.1	RepeatMasker	Unknown	1928841	1929013	642	+	NA	Tstart=906;Tend=1080;ID=RND-1_FAMILY-137;shortTE=F
CM029552.1	RepeatMasker	Unknown	1929790	1929987	842	-	NA	Tstart=920;Tend=1200;ID=RND-6_FAMILY-5246;shortTE=F
CM029552.1	RepeatMasker	Unknown	1929998	1930242	2164	+	NA	Tstart=179;Tend=423;ID=RND-1_FAMILY-688;shortTE=F
CM029552.1	RepeatMasker	Unknown	1932432	1932586	1181	+	NA	Tstart=2825;Tend=2976;ID=RND-6_FAMILY-600;shortTE=F
CM029552.1	RepeatMasker	Unknown	1932880	1933072	635	+	NA	Tstart=2206;Tend=2414;ID=RND-6_FAMILY-2528;shortTE=F
CM029552.1	RepeatMasker	LINE/I-Jockey	1933093	1933340	866	-	NA	Tstart=1288;Tend=1555;ID=RND-6_FAMILY-9435;shortTE=F
CM029552.1	RepeatMasker	Unknown	1933123	1933342	1551	-	NA	Tstart=816;Tend=1036;ID=RND-4_FAMILY-12;shortTE=F
CM029552.1	RepeatMasker	Unknown	1934407	1934531	780	+	NA	Tstart=815;Tend=951;ID=RND-1_FAMILY-75;shortTE=F
CM029552.1	RepeatMasker	Unknown	1936769	1937386	2070	-	NA	Tstart=922;Tend=1512;ID=RND-6_FAMILY-5246;shortTE=F
CM029552.1	RepeatMasker	Unknown	1937904	1938048	1082	-	NA	Tstart=1736;Tend=1888;ID=RND-1_FAMILY-61;shortTE=F
CM029552.1	RepeatMasker	Unknown	1938752	1938879	652	+	NA	Tstart=1038;Tend=1166;ID=RND-6_FAMILY-41;shortTE=F
CM029552.1	RepeatMasker	LINE/I-Jockey	1941916	1942018	621	-	NA	Tstart=1556;Tend=1860;ID=RND-5_FAMILY-1393;shortTE=F
CM029552.1	RepeatMasker	Unknown	1942019	1942208	709	-	NA	Tstart=881;Tend=1052;ID=RND-6_FAMILY-1939;shortTE=F
CM029552.1	RepeatMasker	DNA/hAT-Charlie	1945446	1945652	1301	+	NA	Tstart=958;Tend=1161;ID=RND-6_FAMILY-6777;shortTE=F
CM029552.1	RepeatMasker	Unknown	1945844	1946594	5552	+	NA	Tstart=954;Tend=1720;ID=RND-1_FAMILY-464;shortTE=F
CM029552.1	RepeatMasker	LINE/L2	1948545	1948766	946	-	NA	Tstart=1952;Tend=2170;ID=RND-5_FAMILY-2373;shortTE=F
CM029552.1	RepeatMasker	Unknown	1953973	1954190	1724	+	NA	Tstart=905;Tend=1122;ID=RND-6_FAMILY-425;shortTE=F
CM029552.1	RepeatMasker	SINE	1953978	1954215	1299	-	NA	Tstart=1423;Tend=1660;ID=RND-6_FAMILY-1645;shortTE=F
CM029552.1	RepeatMasker	Unknown	1954597	1954877	2186	+	NA	Tstart=781;Tend=1072;ID=RND-5_FAMILY-4284;shortTE=F
CM029552.1	RepeatMasker	Unknown	1955950	1956172	1449	+	NA	Tstart=922;Tend=1144;ID=RND-6_FAMILY-5246;shortTE=F
CM029552.1	RepeatMasker	DNA	1958970	1959207	1067	+	NA	Tstart=317;Tend=564;ID=RND-6_FAMILY-1340;shortTE=F
CM029552.1	RepeatMasker	Unknown	1959001	1959247	1533	+	NA	Tstart=907;Tend=1120;ID=RND-6_FAMILY-425;shortTE=F
CM029552.1	RepeatMasker	SINE	1959626	1959869	1401	+	NA	Tstart=816;Tend=1054;ID=RND-6_FAMILY-1645;shortTE=F
CM029552.1	RepeatMasker	Unknown	1959654	1960383	1925	+	NA	Tstart=856;Tend=1498;ID=RND-6_FAMILY-5676;shortTE=F
CM029552.1	RepeatMasker	LINE/L2	1961027	1961290	594	-	NA	Tstart=1770;Tend=2066;ID=RND-6_FAMILY-6312;shortTE=F
CM029552.1	RepeatMasker	DNA/hAT-Charlie	1961108	1961293	963	+	NA	Tstart=956;Tend=1175;ID=RND-6_FAMILY-6777;shortTE=F
CM029552.1	RepeatMasker	SINE	1964343	1964508	605	+	NA	Tstart=1400;Tend=1583;ID=RND-6_FAMILY-1645;shortTE=F
CM029552.1	RepeatMasker	SINE	1965871	1966121	1391	+	NA	Tstart=800;Tend=1052;ID=RND-6_FAMILY-1645;shortTE=F
CM029552.1	RepeatMasker	DNA	1969566	1969883	1314	+	NA	Tstart=678;Tend=973;ID=RND-6_FAMILY-1340;shortTE=F;TEgroup=ctg_7|RND-6_FAMILY-1340|2
CM029552.1	RepeatMasker	Unknown	1970323	1970522	1425	+	NA	Tstart=951;Tend=1166;ID=RND-5_FAMILY-1487;shortTE=F
CM029552.1	RepeatMasker	Unknown	1971245	1971484	1519	+	NA	Tstart=816;Tend=1036;ID=RND-4_FAMILY-12;shortTE=F
CM029552.1	RepeatMasker	LINE/I-Jockey	1971268	1971525	1029	+	NA	Tstart=1282;Tend=1574;ID=RND-6_FAMILY-9435;shortTE=F
CM029552.1	RepeatMasker	Unknown	1972057	1972304	2149	+	NA	Tstart=921;Tend=1168;ID=RND-6_FAMILY-3469;shortTE=F
CM029552.1	RepeatMasker	Unknown	1972308	1972504	1406	+	NA	Tstart=1047;Tend=1244;ID=RND-6_FAMILY-2344;shortTE=F
CM029552.1	RepeatMasker	Unknown	1972752	1972991	1447	+	NA	Tstart=907;Tend=1116;ID=RND-6_FAMILY-5246;shortTE=F
CM029552.1	RepeatMasker	Unknown	1973073	1973399	2652	+	NA	Tstart=699;Tend=1025;ID=RND-6_FAMILY-1374;shortTE=F
CM029552.1	RepeatMasker	Unknown	1973471	1973575	772	+	NA	Tstart=512;Tend=614;ID=RND-5_FAMILY-3309;shortTE=F
CM029552.1	RepeatMasker	Unknown	1973732	1973971	828	+	NA	Tstart=1535;Tend=1767;ID=RND-5_FAMILY-2256;shortTE=F
CM029552.1	RepeatMasker	Unknown	1975299	1975485	1173	-	NA	Tstart=492;Tend=674;ID=RND-6_FAMILY-7922;shortTE=F
CM029552.1	RepeatMasker	Unknown	1975597	1976067	3006	+	NA	Tstart=830;Tend=1265;ID=RND-1_FAMILY-234;shortTE=F
CM029552.1	RepeatMasker	DNA	1976603	1976845	1328	+	NA	Tstart=727;Tend=972;ID=RND-6_FAMILY-1340;shortTE=F
CM029552.1	RepeatMasker	Unknown	1976629	1976847	1612	+	NA	Tstart=907;Tend=1125;ID=RND-6_FAMILY-425;shortTE=F
CM029552.1	RepeatMasker	LINE/L2	1976756	1977305	788	+	NA	Tstart=4285;Tend=4901;ID=RND-5_FAMILY-587;shortTE=F;TEgroup=ctg_7|RND-5_FAMILY-587|1
CM029552.1	RepeatMasker	Unknown	1977091	1977334	1206	+	NA	Tstart=924;Tend=1169;ID=RND-5_FAMILY-1487;shortTE=F
CM029552.1	RepeatMasker	LTR/ERV1	1977118	1977494	1539	-	NA	Tstart=937;Tend=1305;ID=RND-6_FAMILY-1988;shortTE=F
CM029552.1	RepeatMasker	Unknown	1978127	1978343	889	+	NA	Tstart=962;Tend=1185;ID=RND-6_FAMILY-7320;shortTE=F
CM029552.1	RepeatMasker	DNA/Kolobok-E	1978343	1978551	1003	+	NA	Tstart=813;Tend=1031;ID=RND-6_FAMILY-610;shortTE=F
CM029552.1	RepeatMasker	Unknown	1978632	1979224	1638	-	NA	Tstart=1808;Tend=2418;ID=RND-1_FAMILY-119;shortTE=F
CM029552.1	RepeatMasker	SINE	1979212	1979494	1322	-	NA	Tstart=837;Tend=1123;ID=RND-6_FAMILY-1645;shortTE=F
CM029552.1	RepeatMasker	Unknown	1979274	1979519	1716	-	NA	Tstart=906;Tend=1122;ID=RND-6_FAMILY-425;shortTE=F
CM029552.1	RepeatMasker	Unknown	1980698	1980838	589	+	NA	Tstart=1185;Tend=1327;ID=RND-6_FAMILY-1007;shortTE=F
CM029552.1	RepeatMasker	Unknown	1980988	1981271	2529	+	NA	Tstart=747;Tend=1030;ID=RND-4_FAMILY-349;shortTE=F
CM029552.1	RepeatMasker	Unknown	1981704	1981861	578	-	NA	Tstart=1098;Tend=1308;ID=RND-1_FAMILY-232;shortTE=T;TEgroup=ctg_7|RND-1_FAMILY-232|1
CM029552.1	RepeatMasker	LTR/ERV1	1981899	1982167	1177	+	NA	Tstart=845;Tend=1304;ID=RND-6_FAMILY-1988;shortTE=F
CM029552.1	RepeatMasker	SINE	1982168	1982391	1395	-	NA	Tstart=839;Tend=1063;ID=RND-6_FAMILY-1645;shortTE=F
CM029552.1	RepeatMasker	Unknown	1982177	1982440	978	+	NA	Tstart=1481;Tend=1741;ID=RND-1_FAMILY-232;shortTE=F
CM029552.1	RepeatMasker	Unknown	1984317	1984479	894	+	NA	Tstart=1103;Tend=1247;ID=RND-1_FAMILY-125;shortTE=F
CM029552.1	RepeatMasker	Unknown	1984686	1984884	1263	-	NA	Tstart=854;Tend=1111;ID=RND-1_FAMILY-250;shortTE=F
CM029552.1	RepeatMasker	Unknown	1985222	1985478	1138	+	NA	Tstart=1266;Tend=1515;ID=RND-5_FAMILY-1305;shortTE=F
CM029552.1	RepeatMasker	Unknown	1985587	1985791	516	-	NA	Tstart=216;Tend=417;ID=RND-1_FAMILY-801;shortTE=F
CM029552.1	RepeatMasker	Unknown	1986312	1986887	1565	+	NA	Tstart=864;Tend=1412;ID=RND-1_FAMILY-249;shortTE=F
CM029552.1	RepeatMasker	Unknown	1987817	1987958	570	+	NA	Tstart=926;Tend=1120;ID=RND-1_FAMILY-90;shortTE=T;TEgroup=ctg_7|RND-1_FAMILY-90|1
CM029552.1	RepeatMasker	DNA/CMC-EnSpm	1987834	1987956	627	-	NA	Tstart=3806;Tend=3929;ID=RND-6_FAMILY-9514;shortTE=F
CM029552.1	RepeatMasker	RC/Helitron	1988645	1989307	4292	+	NA	Tstart=999;Tend=1668;ID=RND-5_FAMILY-1089;shortTE=F
CM029552.1	RepeatMasker	Unknown	1990000	1990441	1473	-	NA	Tstart=882;Tend=1372;ID=RND-6_FAMILY-2033;shortTE=F
CM029552.1	RepeatMasker	LTR/ERV1	1991154	1991410	1517	+	NA	Tstart=1507;Tend=1763;ID=RND-6_FAMILY-1988;shortTE=F
CM029552.1	RepeatMasker	Unknown	1991193	1991413	1687	-	NA	Tstart=919;Tend=1139;ID=RND-6_FAMILY-5246;shortTE=F
CM029552.1	RepeatMasker	Unknown	1992114	1992362	687	-	NA	Tstart=3345;Tend=3599;ID=RND-5_FAMILY-727;shortTE=F
CM029552.1	RepeatMasker	Unknown	1992846	1993075	697	+	NA	Tstart=892;Tend=1346;ID=RND-6_FAMILY-1439;shortTE=F
CM029552.1	RepeatMasker	Unknown	1994483	1994769	1660	-	NA	Tstart=951;Tend=1194;ID=RND-5_FAMILY-1487;shortTE=F
CM029552.1	RepeatMasker	Unknown	1994828	1995129	2668	-	NA	Tstart=865;Tend=1166;ID=RND-6_FAMILY-41;shortTE=F
CM029552.1	RepeatMasker	Unknown	1995293	1995505	766	-	NA	Tstart=2290;Tend=2485;ID=RND-1_FAMILY-56;shortTE=T;TEgroup=ctg_7|RND-1_FAMILY-56|3
CM029552.1	RepeatMasker	Unknown	1995493	1995603	742	-	NA	Tstart=2821;Tend=2912;ID=RND-6_FAMILY-4261;shortTE=F
CM029552.1	RepeatMasker	Unknown	1995504	1995620	441	+	NA	Tstart=1177;Tend=1292;ID=RND-5_FAMILY-2829;shortTE=F
CM029552.1	RepeatMasker	Unknown	1996269	1996526	1643	-	NA	Tstart=973;Tend=1241;ID=RND-1_FAMILY-84;shortTE=F
CM029552.1	RepeatMasker	Unknown	1998140	1998424	2060	-	NA	Tstart=977;Tend=1268;ID=RND-1_FAMILY-16;shortTE=F
CM029552.1	RepeatMasker	Unknown	1998650	1999142	3938	-	NA	Tstart=995;Tend=1484;ID=RND-1_FAMILY-247;shortTE=F
CM029552.1	RepeatMasker	DNA/hAT-Charlie	1999438	1999644	1497	+	NA	Tstart=966;Tend=1172;ID=RND-6_FAMILY-6777;shortTE=F
CM029552.1	RepeatMasker	LINE/L2	1999868	2000107	1623	-	NA	Tstart=5420;Tend=5717;ID=RND-5_FAMILY-10;shortTE=F
CM029552.1	RepeatMasker	Unknown	2000767	2001053	2311	-	NA	Tstart=5448;Tend=5744;ID=RND-6_FAMILY-7091;shortTE=F
CM029552.1	RepeatMasker	SINE	2001443	2001656	1373	-	NA	Tstart=837;Tend=1050;ID=RND-6_FAMILY-1645;shortTE=F
CM029552.1	RepeatMasker	Unknown	2001657	2001897	1229	+	NA	Tstart=330;Tend=1012;ID=RND-5_FAMILY-866;shortTE=F
CM029552.1	RepeatMasker	Unknown	2001916	2002678	5577	-	NA	Tstart=1005;Tend=1751;ID=RND-1_FAMILY-624;shortTE=F
CM029552.1	RepeatMasker	Unknown	2003230	2003495	1365	-	NA	Tstart=956;Tend=1379;ID=RND-1_FAMILY-232;shortTE=F
CM029552.1	RepeatMasker	DNA/hAT-Charlie	2004628	2004846	1505	+	NA	Tstart=953;Tend=1171;ID=RND-6_FAMILY-6777;shortTE=F
CM029552.1	RepeatMasker	Unknown	2004632	2004881	983	+	NA	Tstart=917;Tend=1164;ID=RND-1_FAMILY-293;shortTE=F
CM029552.1	RepeatMasker	Unknown	2005164	2005529	2421	-	NA	Tstart=996;Tend=1391;ID=RND-3_FAMILY-549;shortTE=F
CM029552.1	RepeatMasker	Unknown	2005527	2005828	2369	-	NA	Tstart=865;Tend=1166;ID=RND-6_FAMILY-41;shortTE=F
CM029552.1	RepeatMasker	LINE/L2	2006311	2006733	2733	+	NA	Tstart=914;Tend=1336;ID=RND-6_FAMILY-15198;shortTE=F
CM029552.1	RepeatMasker	Unknown	2007692	2007960	1299	+	NA	Tstart=850;Tend=1100;ID=RND-1_FAMILY-386;shortTE=F
CM029552.1	RepeatMasker	Unknown	2007974	2008111	765	+	NA	Tstart=2854;Tend=3009;ID=RND-5_FAMILY-3489;shortTE=F
CM029552.1	RepeatMasker	Unknown	2011348	2011448	755	+	NA	Tstart=2815;Tend=2916;ID=RND-6_FAMILY-4261;shortTE=F
CM029552.1	RepeatMasker	Unknown	2011613	2011769	994	-	NA	Tstart=885;Tend=1045;ID=RND-6_FAMILY-1439;shortTE=F
CM029552.1	RepeatMasker	Unknown	2013352	2014082	2309	+	NA	Tstart=817;Tend=1483;ID=RND-4_FAMILY-12;shortTE=F
CM029552.1	RepeatMasker	DNA/hAT-Charlie	2014455	2014667	1509	-	NA	Tstart=956;Tend=1168;ID=RND-6_FAMILY-6777;shortTE=F
CM029552.1	RepeatMasker	Unknown	2014874	2015072	1620	+	NA	Tstart=951;Tend=1164;ID=RND-5_FAMILY-1487;shortTE=F
CM029552.1	RepeatMasker	Unknown	2015104	2015239	682	+	NA	Tstart=1037;Tend=1191;ID=RND-6_FAMILY-2755;shortTE=F
CM029552.1	RepeatMasker	Unknown	2015411	2015823	1722	+	NA	Tstart=998;Tend=1389;ID=RND-6_FAMILY-6551;shortTE=F
CM029552.1	RepeatMasker	Unknown	2015876	2015992	684	+	NA	Tstart=2366;Tend=2478;ID=RND-6_FAMILY-9584;shortTE=F
CM029552.1	RepeatMasker	Unknown	2016103	2016360	892	+	NA	Tstart=986;Tend=1241;ID=RND-1_FAMILY-192;shortTE=F
CM029552.1	RepeatMasker	Unknown	2016361	2016463	560	-	NA	Tstart=701;Tend=797;ID=RND-5_FAMILY-205;shortTE=F
CM029552.1	RepeatMasker	Unknown	2016807	2016953	596	-	NA	Tstart=942;Tend=1057;ID=RND-5_FAMILY-1487;shortTE=F
CM029552.1	RepeatMasker	DNA/hAT-Charlie	2017243	2017501	865	+	NA	Tstart=1943;Tend=2200;ID=RND-1_FAMILY-396;shortTE=F
CM029552.1	RepeatMasker	LTR/ERV1	2017287	2017536	1283	+	NA	Tstart=1089;Tend=1337;ID=RND-6_FAMILY-1988;shortTE=F
CM029552.1	RepeatMasker	Unknown	2018815	2019071	1659	+	NA	Tstart=860;Tend=1087;ID=RND-5_FAMILY-153;shortTE=F
CM029552.1	RepeatMasker	Unknown	2019227	2019345	447	-	NA	Tstart=2357;Tend=2472;ID=RND-6_FAMILY-9584;shortTE=F
CM029552.1	RepeatMasker	Unknown	2019939	2020117	1274	+	NA	Tstart=917;Tend=1092;ID=RND-6_FAMILY-656;shortTE=F
CM029552.1	RepeatMasker	Unknown	2020358	2020519	628	+	NA	Tstart=1196;Tend=1449;ID=RND-6_FAMILY-652;shortTE=F
CM029552.1	RepeatMasker	LINE/L2	2020775	2021140	2700	+	NA	Tstart=4652;Tend=5022;ID=RND-5_FAMILY-643;shortTE=F
CM029552.1	RepeatMasker	LTR/ERV1	2021771	2022257	2635	-	NA	Tstart=849;Tend=1303;ID=RND-6_FAMILY-1988;shortTE=F
CM029552.1	RepeatMasker	RC/Helitron	2022518	2023272	4915	+	NA	Tstart=899;Tend=1699;ID=RND-1_FAMILY-69;shortTE=F
CM029552.1	RepeatMasker	Unknown	2023775	2023916	667	-	NA	Tstart=6389;Tend=6530;ID=RND-6_FAMILY-825;shortTE=F
CM029552.1	RepeatMasker	Unknown	2024083	2024356	1754	+	NA	Tstart=909;Tend=1124;ID=RND-6_FAMILY-425;shortTE=F
CM029552.1	RepeatMasker	Unknown	2024755	2025090	2236	-	NA	Tstart=1004;Tend=1570;ID=RND-6_FAMILY-5246;shortTE=F
CM029552.1	RepeatMasker	Unknown	2025091	2025333	1525	+	NA	Tstart=1659;Tend=1900;ID=RND-4_FAMILY-875;shortTE=F
CM029552.1	RepeatMasker	LINE/I-Jockey	2025364	2025492	679	-	NA	Tstart=1596;Tend=1718;ID=RND-5_FAMILY-1393;shortTE=F
CM029552.1	RepeatMasker	Unknown	2025496	2025756	1896	-	NA	Tstart=701;Tend=972;ID=RND-6_FAMILY-5281;shortTE=F
CM029552.1	RepeatMasker	Unknown	2028043	2028251	1367	+	NA	Tstart=923;Tend=1131;ID=RND-6_FAMILY-5246;shortTE=F
CM029552.1	RepeatMasker	LINE/L2	2028512	2028655	1064	-	NA	Tstart=5572;Tend=5715;ID=RND-5_FAMILY-10;shortTE=F
CM029552.1	RepeatMasker	Unknown	2032968	2033236	1456	-	NA	Tstart=4354;Tend=4624;ID=RND-6_FAMILY-4001;shortTE=F
CM029552.1	RepeatMasker	Unknown	2033019	2033268	1659	+	NA	Tstart=906;Tend=1128;ID=RND-6_FAMILY-425;shortTE=F
CM029552.1	RepeatMasker	Unknown	2033629	2033771	1238	+	NA	Tstart=922;Tend=1064;ID=RND-6_FAMILY-3469;shortTE=F
CM029552.1	RepeatMasker	DNA/hAT-Charlie	2034308	2034699	808	+	NA	Tstart=938;Tend=1170;ID=RND-6_FAMILY-6777;shortTE=F;TEgroup=ctg_7|RND-6_FAMILY-6777|2
CM029552.1	RepeatMasker	Unknown	2035078	2035178	673	+	NA	Tstart=936;Tend=1039;ID=RND-3_FAMILY-190;shortTE=F
CM029552.1	RepeatMasker	LTR/ERV1	2035310	2035436	403	+	NA	Tstart=1546;Tend=1666;ID=RND-6_FAMILY-1988;shortTE=F
CM029552.1	RepeatMasker	DNA	2035740	2036300	2065	+	NA	Tstart=351;Tend=978;ID=RND-6_FAMILY-1340;shortTE=F
CM029552.1	RepeatMasker	Unknown	2036769	2036940	1083	+	NA	Tstart=1037;Tend=1197;ID=RND-1_FAMILY-210;shortTE=F
CM029552.1	RepeatMasker	DNA/CMC-EnSpm	2036823	2036956	804	-	NA	Tstart=2578;Tend=2717;ID=RND-6_FAMILY-9514;shortTE=F
CM029552.1	RepeatMasker	SINE	2037411	2037627	1685	+	NA	Tstart=835;Tend=1051;ID=RND-6_FAMILY-1645;shortTE=F
CM029552.1	RepeatMasker	Unknown	2037413	2037677	660	+	NA	Tstart=1025;Tend=1275;ID=RND-1_FAMILY-16;shortTE=F
CM029552.1	RepeatMasker	Unknown	2038075	2039024	7483	+	NA	Tstart=931;Tend=1888;ID=RND-6_FAMILY-1216;shortTE=F
CM029552.1	RepeatMasker	Unknown	2039908	2040056	957	-	NA	Tstart=2094;Tend=2231;ID=RND-6_FAMILY-1364;shortTE=F
CM029552.1	RepeatMasker	DNA/hAT-Charlie	2040487	2040703	1664	+	NA	Tstart=954;Tend=1170;ID=RND-6_FAMILY-6777;shortTE=F
CM029552.1	RepeatMasker	Unknown	2040937	2041090	698	+	NA	Tstart=929;Tend=1195;ID=RND-1_FAMILY-137;shortTE=F
CM029552.1	RepeatMasker	RC/Helitron	2041516	2042323	6090	+	NA	Tstart=553;Tend=1366;ID=RND-4_FAMILY-19;shortTE=F
CM029552.1	RepeatMasker	Unknown	2042603	2042797	589	+	NA	Tstart=2294;Tend=2478;ID=RND-1_FAMILY-56;shortTE=F
CM029552.1	RepeatMasker	Unknown	2043698	2043989	1749	-	NA	Tstart=907;Tend=1122;ID=RND-6_FAMILY-425;shortTE=F
CM029552.1	RepeatMasker	LINE/L2	2044056	2044227	811	-	NA	Tstart=679;Tend=847;ID=RND-1_FAMILY-360;shortTE=F
CM029552.1	RepeatMasker	Unknown	2047102	2047265	504	-	NA	Tstart=630;Tend=790;ID=RND-1_FAMILY-658;shortTE=F
CM029552.1	RepeatMasker	Unknown	2049656	2050103	1818	+	NA	Tstart=3409;Tend=3832;ID=RND-6_FAMILY-1007;shortTE=F
CM029552.1	RepeatMasker	Unknown	2050091	2050225	830	+	NA	Tstart=5899;Tend=6043;ID=RND-1_FAMILY-108;shortTE=F
CM029552.1	RepeatMasker	Unknown	2050937	2051226	1722	+	NA	Tstart=899;Tend=1122;ID=RND-6_FAMILY-425;shortTE=F
CM029552.1	RepeatMasker	Unknown	2051668	2052723	2858	-	NA	Tstart=186;Tend=1238;ID=RND-1_FAMILY-149;shortTE=F
CM029552.1	RepeatMasker	Unknown	2053258	2053577	1181	-	NA	Tstart=575;Tend=891;ID=RND-5_FAMILY-866;shortTE=F
CM029552.1	RepeatMasker	Unknown	2053743	2053880	579	-	NA	Tstart=909;Tend=1040;ID=RND-1_FAMILY-801;shortTE=F
CM029552.1	RepeatMasker	Unknown	2053799	2053921	551	+	NA	Tstart=2348;Tend=2466;ID=RND-1_FAMILY-56;shortTE=F
CM029552.1	RepeatMasker	LINE/I-Jockey	2054996	2055243	974	+	NA	Tstart=1254;Tend=1510;ID=RND-6_FAMILY-9435;shortTE=F
CM029552.1	RepeatMasker	Unknown	2055034	2055248	1594	-	NA	Tstart=907;Tend=1122;ID=RND-6_FAMILY-425;shortTE=F
CM029552.1	RepeatMasker	Unknown	2055398	2056193	1960	-	NA	Tstart=565;Tend=1500;ID=RND-6_FAMILY-5246;shortTE=F
CM029552.1	RepeatMasker	SINE	2056459	2056677	1626	+	NA	Tstart=837;Tend=1055;ID=RND-6_FAMILY-1645;shortTE=F
CM029552.1	RepeatMasker	SINE	2057068	2057286	1620	-	NA	Tstart=835;Tend=1055;ID=RND-6_FAMILY-1645;shortTE=F
CM029552.1	RepeatMasker	Unknown	2058260	2058469	1149	-	NA	Tstart=4264;Tend=4485;ID=RND-6_FAMILY-1277;shortTE=F
CM029552.1	RepeatMasker	Unknown	2059405	2059649	954	+	NA	Tstart=27;Tend=272;ID=RND-6_FAMILY-2653;shortTE=F
CM029552.1	RepeatMasker	SINE	2059436	2059649	1395	-	NA	Tstart=840;Tend=1052;ID=RND-6_FAMILY-1645;shortTE=F
CM029552.1	RepeatMasker	Unknown	2061228	2061440	1364	-	NA	Tstart=898;Tend=1125;ID=RND-6_FAMILY-425;shortTE=F
CM029552.1	RepeatMasker	Unknown	2061234	2061482	1174	+	NA	Tstart=875;Tend=1132;ID=RND-5_FAMILY-153;shortTE=F
CM029552.1	RepeatMasker	LTR/ERV1	2062568	2062773	1568	+	NA	Tstart=1101;Tend=1307;ID=RND-6_FAMILY-1988;shortTE=F
CM029552.1	RepeatMasker	Unknown	2063278	2063509	1085	-	NA	Tstart=2454;Tend=2695;ID=RND-4_FAMILY-104;shortTE=F
CM029552.1	RepeatMasker	Unknown	2063305	2063513	1523	+	NA	Tstart=922;Tend=1139;ID=RND-6_FAMILY-5246;shortTE=F
CM029552.1	RepeatMasker	LINE/I-Jockey	2063308	2063548	947	-	NA	Tstart=1262;Tend=1513;ID=RND-6_FAMILY-9435;shortTE=F
CM029552.1	RepeatMasker	LTR/ERV1	2065259	2065666	2218	-	NA	Tstart=863;Tend=1298;ID=RND-6_FAMILY-1988;shortTE=F
CM029552.1	RepeatMasker	Unknown	2065733	2065876	546	+	NA	Tstart=2231;Tend=2395;ID=RND-6_FAMILY-2528;shortTE=F
CM029552.1	RepeatMasker	Unknown	2065914	2066176	1299	-	NA	Tstart=1756;Tend=2025;ID=RND-1_FAMILY-204;shortTE=F
CM029552.1	RepeatMasker	DNA	2065944	2066611	2419	-	NA	Tstart=352;Tend=988;ID=RND-6_FAMILY-1340;shortTE=F
CM029552.1	RepeatMasker	Unknown	2067393	2067770	1791	-	NA	Tstart=1402;Tend=1767;ID=RND-1_FAMILY-56;shortTE=F
CM029552.1	RepeatMasker	Unknown	2067812	2068063	1456	-	NA	Tstart=922;Tend=1140;ID=RND-6_FAMILY-5246;shortTE=F
CM029552.1	RepeatMasker	Unknown	2068141	2068500	3193	+	NA	Tstart=1815;Tend=2174;ID=RND-5_FAMILY-444;shortTE=F
CM029552.1	RepeatMasker	Unknown	2069591	2070414	3012	-	NA	Tstart=1803;Tend=2639;ID=RND-1_FAMILY-119;shortTE=F
CM029552.1	RepeatMasker	Unknown	2070418	2070842	1402	+	NA	Tstart=2267;Tend=2721;ID=RND-1_FAMILY-215;shortTE=F
CM029552.1	RepeatMasker	LINE/Penelope	2071313	2071711	1298	-	NA	Tstart=2691;Tend=3032;ID=RND-6_FAMILY-2881;shortTE=F;TEgroup=ctg_7|RND-6_FAMILY-2881|2
CM029552.1	RepeatMasker	Unknown	2071830	2072450	1581	+	NA	Tstart=979;Tend=1213;ID=RND-1_FAMILY-16;shortTE=F;TEgroup=ctg_7|RND-1_FAMILY-16|1
CM029552.1	RepeatMasker	Unknown	2072529	2072737	1108	-	NA	Tstart=4278;Tend=4485;ID=RND-6_FAMILY-1277;shortTE=F
CM029552.1	RepeatMasker	Unknown	2073338	2073579	956	+	NA	Tstart=1538;Tend=1771;ID=RND-5_FAMILY-2871;shortTE=F
CM029552.1	RepeatMasker	Unknown	2077710	2077980	1444	+	NA	Tstart=1016;Tend=1288;ID=RND-6_FAMILY-2174;shortTE=F
CM029552.1	RepeatMasker	Unknown	2078608	2078709	649	-	NA	Tstart=658;Tend=761;ID=RND-1_FAMILY-179;shortTE=F
CM029552.1	RepeatMasker	Unknown	2079348	2079575	1432	-	NA	Tstart=944;Tend=1139;ID=RND-6_FAMILY-5246;shortTE=F
CM029552.1	RepeatMasker	Unknown	2079682	2079843	1249	+	NA	Tstart=2825;Tend=2983;ID=RND-6_FAMILY-600;shortTE=F
CM029552.1	RepeatMasker	Unknown	2080431	2081386	7718	+	NA	Tstart=930;Tend=1886;ID=RND-6_FAMILY-1216;shortTE=F
CM029552.1	RepeatMasker	Unknown	2082103	2082425	1509	+	NA	Tstart=1537;Tend=1874;ID=RND-4_FAMILY-875;shortTE=F
CM029552.1	RepeatMasker	Unknown	2083053	2083200	1033	+	NA	Tstart=3696;Tend=3844;ID=RND-1_FAMILY-512;shortTE=F
CM029552.1	RepeatMasker	Unknown	2083310	2083443	556	+	NA	Tstart=1281;Tend=1404;ID=RND-6_FAMILY-1455;shortTE=F
CM029552.1	RepeatMasker	LINE/Penelope	2087551	2087661	871	-	NA	Tstart=817;Tend=924;ID=RND-6_FAMILY-5891;shortTE=F
CM029552.1	RepeatMasker	Unknown	2087552	2087678	489	+	NA	Tstart=1575;Tend=1689;ID=RND-6_FAMILY-2328;shortTE=F
CM029552.1	RepeatMasker	DNA/hAT-Charlie	2088237	2088500	1226	+	NA	Tstart=903;Tend=1170;ID=RND-6_FAMILY-6777;shortTE=F
CM029552.1	RepeatMasker	Unknown	2089024	2089368	1282	+	NA	Tstart=941;Tend=1297;ID=RND-6_FAMILY-7320;shortTE=F
CM029552.1	RepeatMasker	Unknown	2089359	2089524	1252	+	NA	Tstart=2813;Tend=2978;ID=RND-6_FAMILY-600;shortTE=F
CM029552.1	RepeatMasker	Unknown	2089603	2089737	553	+	NA	Tstart=2248;Tend=2384;ID=RND-6_FAMILY-2528;shortTE=F
CM029552.1	RepeatMasker	LTR/ERV1	2090060	2090332	1546	+	NA	Tstart=793;Tend=1065;ID=RND-6_FAMILY-1988;shortTE=F
CM029552.1	RepeatMasker	Unknown	2090099	2090372	1732	+	NA	Tstart=888;Tend=1122;ID=RND-6_FAMILY-425;shortTE=F
CM029552.1	RepeatMasker	LINE/Penelope	2090965	2091162	883	-	NA	Tstart=2484;Tend=2601;ID=RND-6_FAMILY-2881;shortTE=F;TEgroup=ctg_7|RND-6_FAMILY-2881|3
CM029552.1	RepeatMasker	Unknown	2091552	2091681	540	+	NA	Tstart=1133;Tend=1263;ID=RND-1_FAMILY-178;shortTE=F
CM029552.1	RepeatMasker	Unknown	2092120	2092418	1252	+	NA	Tstart=939;Tend=1248;ID=RND-6_FAMILY-7320;shortTE=F
CM029552.1	RepeatMasker	DNA/TcMar-Tigger	2093110	2093288	807	-	NA	Tstart=741;Tend=925;ID=RND-6_FAMILY-1492;shortTE=F
CM029552.1	RepeatMasker	Unknown	2093855	2094021	689	+	NA	Tstart=942;Tend=1122;ID=RND-6_FAMILY-7320;shortTE=F
CM029552.1	RepeatMasker	Unknown	2097062	2097323	1683	+	NA	Tstart=912;Tend=1122;ID=RND-6_FAMILY-425;shortTE=F
CM029552.1	RepeatMasker	Unknown	2097430	2097797	1548	-	NA	Tstart=901;Tend=1271;ID=RND-5_FAMILY-2310;shortTE=F
CM029552.1	RepeatMasker	Unknown	2098073	2098344	435	-	NA	Tstart=814;Tend=1007;ID=RND-4_FAMILY-12;shortTE=T;TEgroup=ctg_7|RND-4_FAMILY-12|4
CM029552.1	RepeatMasker	Unknown	2098446	2098555	419	+	NA	Tstart=1163;Tend=1274;ID=RND-6_FAMILY-6331;shortTE=F
CM029552.1	RepeatMasker	Unknown	2098572	2099030	1590	-	NA	Tstart=977;Tend=1475;ID=RND-1_FAMILY-804;shortTE=F
CM029552.1	RepeatMasker	Unknown	2098819	2099063	1400	+	NA	Tstart=957;Tend=1202;ID=RND-1_FAMILY-232;shortTE=F
CM029552.1	RepeatMasker	Unknown	2099310	2099754	2855	+	NA	Tstart=1960;Tend=2389;ID=RND-5_FAMILY-727;shortTE=F
CM029552.1	RepeatMasker	Unknown	2100964	2101141	957	+	NA	Tstart=2251;Tend=2424;ID=RND-6_FAMILY-1277;shortTE=F
CM029552.1	RepeatMasker	Unknown	2103998	2104171	937	-	NA	Tstart=492;Tend=669;ID=RND-6_FAMILY-7922;shortTE=F
CM029552.1	RepeatMasker	Unknown	2104875	2104977	617	+	NA	Tstart=922;Tend=1030;ID=RND-4_FAMILY-12;shortTE=F
CM029552.1	RepeatMasker	Unknown	2104879	2104991	401	-	NA	Tstart=3388;Tend=3497;ID=RND-6_FAMILY-1201;shortTE=F
CM029552.1	RepeatMasker	DNA	2106123	2106441	796	-	NA	Tstart=1494;Tend=1812;ID=RND-1_FAMILY-196;shortTE=F
CM029552.1	RepeatMasker	SINE	2106230	2106442	1508	-	NA	Tstart=842;Tend=1054;ID=RND-6_FAMILY-1645;shortTE=F
CM029552.1	RepeatMasker	Unknown	2107817	2108180	1456	-	NA	Tstart=603;Tend=953;ID=RND-6_FAMILY-1348;shortTE=F
CM029552.1	RepeatMasker	LINE/RTE-RTE	2108188	2108435	855	-	NA	Tstart=1528;Tend=1762;ID=RND-6_FAMILY-2555;shortTE=F
CM029552.1	RepeatMasker	DNA/hAT-Charlie	2108222	2108435	1665	-	NA	Tstart=958;Tend=1173;ID=RND-6_FAMILY-6777;shortTE=F
CM029552.1	RepeatMasker	LINE/L2	2109000	2109452	857	-	NA	Tstart=1138;Tend=1529;ID=RND-6_FAMILY-5810;shortTE=F
CM029552.1	RepeatMasker	Unknown	2109579	2109791	1292	+	NA	Tstart=928;Tend=1145;ID=RND-6_FAMILY-2303;shortTE=F
CM029552.1	RepeatMasker	Unknown	2109826	2110083	1244	-	NA	Tstart=924;Tend=1225;ID=RND-1_FAMILY-198;shortTE=F
CM029552.1	RepeatMasker	Unknown	2110648	2110812	814	-	NA	Tstart=962;Tend=1119;ID=RND-6_FAMILY-35;shortTE=F
CM029552.1	RepeatMasker	Unknown	2112088	2112310	1127	+	NA	Tstart=934;Tend=1103;ID=RND-6_FAMILY-5246;shortTE=F
CM029552.1	RepeatMasker	Unknown	2112313	2112645	1783	-	NA	Tstart=1620;Tend=1960;ID=RND-1_FAMILY-119;shortTE=F
CM029552.1	RepeatMasker	LINE/Dong-R4	2112733	2112954	1761	-	NA	Tstart=4571;Tend=4796;ID=RND-6_FAMILY-2131;shortTE=F
CM029552.1	RepeatMasker	Unknown	2113740	2113978	1143	-	NA	Tstart=2595;Tend=2826;ID=RND-5_FAMILY-1083;shortTE=F
CM029552.1	RepeatMasker	Unknown	2113999	2114172	768	+	NA	Tstart=1516;Tend=1690;ID=RND-1_FAMILY-149;shortTE=T;TEgroup=ctg_7|RND-1_FAMILY-149|1
CM029552.1	RepeatMasker	Unknown	2115076	2115252	616	-	NA	Tstart=950;Tend=1129;ID=RND-1_FAMILY-149;shortTE=F
CM029552.1	RepeatMasker	Unknown	2116440	2116688	1496	-	NA	Tstart=906;Tend=1212;ID=RND-6_FAMILY-425;shortTE=F
CM029552.1	RepeatMasker	Unknown	2116482	2116746	822	+	NA	Tstart=1074;Tend=1318;ID=RND-1_FAMILY-508;shortTE=F
CM029552.1	RepeatMasker	Unknown	2117398	2117569	1067	-	NA	Tstart=492;Tend=660;ID=RND-6_FAMILY-7922;shortTE=F
CM029552.1	RepeatMasker	Unknown	2117607	2117837	597	-	NA	Tstart=4896;Tend=5154;ID=RND-6_FAMILY-772;shortTE=F
CM029552.1	RepeatMasker	Unknown	2118422	2118848	3341	-	NA	Tstart=932;Tend=1358;ID=RND-6_FAMILY-7320;shortTE=F
CM029552.1	RepeatMasker	LINE/L2	2119900	2120046	1017	+	NA	Tstart=3503;Tend=3649;ID=RND-5_FAMILY-809;shortTE=F
CM029552.1	RepeatMasker	Unknown	2121578	2121761	430	+	NA	Tstart=1872;Tend=2055;ID=RND-1_FAMILY-741;shortTE=T;TEgroup=ctg_7|RND-1_FAMILY-741|1
CM029552.1	RepeatMasker	Unknown	2121601	2121749	747	-	NA	Tstart=2560;Tend=2705;ID=RND-6_FAMILY-3092;shortTE=F
CM029552.1	RepeatMasker	Unknown	2122124	2122240	581	+	NA	Tstart=2817;Tend=2913;ID=RND-6_FAMILY-4261;shortTE=F
CM029552.1	RepeatMasker	LINE/L2	2122289	2122508	1533	-	NA	Tstart=1677;Tend=1905;ID=RND-5_FAMILY-2725;shortTE=F
CM029552.1	RepeatMasker	LTR/Pao	2123309	2129890	59313	-	NA	Tstart=773;Tend=7377;ID=RND-6_FAMILY-7651;shortTE=F;LTRgroup=ctg_7_g1
CM029552.1	RepeatMasker	Unknown	2130278	2130605	1336	+	NA	Tstart=584;Tend=990;ID=RND-1_FAMILY-179;shortTE=F
CM029552.1	RepeatMasker	Unknown	2131226	2131610	1989	-	NA	Tstart=2586;Tend=2960;ID=RND-6_FAMILY-1277;shortTE=F
CM029552.1	RepeatMasker	Unknown	2131715	2131928	1417	-	NA	Tstart=958;Tend=1171;ID=RND-1_FAMILY-232;shortTE=F
CM029552.1	RepeatMasker	Unknown	2133899	2134140	1455	+	NA	Tstart=891;Tend=1132;ID=RND-5_FAMILY-866;shortTE=F
CM029552.1	RepeatMasker	Unknown	2133927	2134523	2051	-	NA	Tstart=856;Tend=1498;ID=RND-6_FAMILY-5676;shortTE=F
CM029552.1	RepeatMasker	Unknown	2134618	2134863	1702	+	NA	Tstart=947;Tend=1188;ID=RND-6_FAMILY-35;shortTE=F
CM029552.1	RepeatMasker	Unknown	2135403	2135772	2688	-	NA	Tstart=862;Tend=1230;ID=RND-6_FAMILY-1297;shortTE=F
CM029552.1	RepeatMasker	Unknown	2135918	2136143	826	-	NA	Tstart=2077;Tend=2304;ID=RND-4_FAMILY-23;shortTE=F
CM029552.1	RepeatMasker	Unknown	2136944	2137192	1721	+	NA	Tstart=845;Tend=1122;ID=RND-6_FAMILY-425;shortTE=F
CM029552.1	RepeatMasker	Unknown	2136971	2137225	1303	-	NA	Tstart=2497;Tend=2739;ID=RND-1_FAMILY-512;shortTE=F
CM029552.1	RepeatMasker	Unknown	2138671	2138899	1171	+	NA	Tstart=875;Tend=1122;ID=RND-6_FAMILY-425;shortTE=F
CM029552.1	RepeatMasker	Unknown	2138696	2138914	1477	-	NA	Tstart=908;Tend=1139;ID=RND-6_FAMILY-5246;shortTE=F
CM029552.1	RepeatMasker	DNA/hAT-Charlie	2141118	2141338	1590	+	NA	Tstart=953;Tend=1175;ID=RND-6_FAMILY-6777;shortTE=F
CM029552.1	RepeatMasker	Unknown	2142111	2142264	1259	+	NA	Tstart=998;Tend=1163;ID=RND-6_FAMILY-6551;shortTE=F
CM029552.1	RepeatMasker	DNA/TcMar-Tc1	2142359	2142467	579	-	NA	Tstart=1234;Tend=1344;ID=MARINER-29_LMI;shortTE=F
CM029552.1	RepeatMasker	Unknown	2143231	2143487	2146	-	NA	Tstart=518;Tend=774;ID=RND-5_FAMILY-3309;shortTE=F
CM029552.1	RepeatMasker	Unknown	2143486	2143946	3260	-	NA	Tstart=682;Tend=1147;ID=RND-6_FAMILY-1374;shortTE=F
CM029552.1	RepeatMasker	LINE/RTE-BovB	2144213	2144394	1230	+	NA	Tstart=1668;Tend=1848;ID=RND-6_FAMILY-5861;shortTE=F
CM029552.1	RepeatMasker	DNA/hAT-Charlie	2144955	2145191	1380	+	NA	Tstart=937;Tend=1168;ID=RND-6_FAMILY-6777;shortTE=F
CM029552.1	RepeatMasker	Unknown	2144972	2145246	618	+	NA	Tstart=2052;Tend=2309;ID=RND-6_FAMILY-77;shortTE=F
CM029552.1	RepeatMasker	SINE	2147580	2147795	1256	+	NA	Tstart=838;Tend=1066;ID=RND-6_FAMILY-1645;shortTE=F
CM029552.1	RepeatMasker	Unknown	2147996	2148198	1400	+	NA	Tstart=961;Tend=1163;ID=RND-1_FAMILY-232;shortTE=F
CM029552.1	RepeatMasker	Unknown	2148668	2148880	1119	+	NA	Tstart=908;Tend=1115;ID=RND-6_FAMILY-4614;shortTE=F
CM029552.1	RepeatMasker	DNA/hAT-Charlie	2149362	2149581	1618	-	NA	Tstart=956;Tend=1175;ID=RND-6_FAMILY-6777;shortTE=F
CM029552.1	RepeatMasker	Unknown	2149364	2149607	1606	+	NA	Tstart=872;Tend=1119;ID=RND-5_FAMILY-153;shortTE=F
CM029552.1	RepeatMasker	Unknown	2150047	2150348	1368	-	NA	Tstart=920;Tend=1225;ID=RND-1_FAMILY-102;shortTE=F
CM029552.1	RepeatMasker	Unknown	2152523	2152788	1562	-	NA	Tstart=922;Tend=1152;ID=RND-6_FAMILY-5246;shortTE=F
CM029552.1	RepeatMasker	SINE	2152571	2152812	1493	-	NA	Tstart=816;Tend=1054;ID=RND-6_FAMILY-1645;shortTE=F
CM029552.1	RepeatMasker	Unknown	2152794	2153257	3325	-	NA	Tstart=920;Tend=1390;ID=RND-6_FAMILY-2170;shortTE=F
CM029552.1	RepeatMasker	SINE	2153662	2153909	1338	+	NA	Tstart=1407;Tend=1663;ID=RND-6_FAMILY-1645;shortTE=F
CM029552.1	RepeatMasker	DNA	2153695	2154302	2390	-	NA	Tstart=329;Tend=971;ID=RND-6_FAMILY-1340;shortTE=F
CM029552.1	RepeatMasker	Unknown	2154443	2154562	416	+	NA	Tstart=898;Tend=1126;ID=RND-6_FAMILY-1939;shortTE=F
CM029552.1	RepeatMasker	Unknown	2154620	2155137	4176	-	NA	Tstart=937;Tend=1456;ID=RND-5_FAMILY-2820;shortTE=F
CM029552.1	RepeatMasker	Unknown	2155722	2155943	1037	+	NA	Tstart=2208;Tend=2425;ID=RND-6_FAMILY-2528;shortTE=F
CM029552.1	RepeatMasker	DNA/hAT-Tip100	2156238	2156360	555	+	NA	Tstart=1749;Tend=1886;ID=RND-6_FAMILY-1651;shortTE=F
CM029552.1	RepeatMasker	Unknown	2158838	2158938	623	-	NA	Tstart=4367;Tend=4475;ID=RND-6_FAMILY-1277;shortTE=F
CM029552.1	RepeatMasker	Unknown	2159116	2159320	1376	-	NA	Tstart=1130;Tend=1334;ID=RND-1_FAMILY-178;shortTE=F
CM029552.1	RepeatMasker	SINE	2159422	2159635	1276	+	NA	Tstart=834;Tend=1063;ID=RND-6_FAMILY-1645;shortTE=F
CM029552.1	RepeatMasker	LINE/RTE-X	2161591	2161702	620	-	NA	Tstart=2149;Tend=2268;ID=RND-5_FAMILY-1062;shortTE=F
CM029552.1	RepeatMasker	Unknown	2161610	2161715	696	+	NA	Tstart=2821;Tend=2911;ID=RND-6_FAMILY-4261;shortTE=F
CM029552.1	RepeatMasker	LINE/RTE-BovB	2163536	2163654	691	+	NA	Tstart=1750;Tend=1858;ID=RND-6_FAMILY-5861;shortTE=F
CM029552.1	RepeatMasker	Unknown	2163719	2163922	803	-	NA	Tstart=966;Tend=1150;ID=RND-5_FAMILY-483;shortTE=F
CM029552.1	RepeatMasker	Unknown	2164204	2164533	2324	+	NA	Tstart=945;Tend=1283;ID=RND-1_FAMILY-290;shortTE=F
CM029552.1	RepeatMasker	Unknown	2164566	2164755	731	-	NA	Tstart=964;Tend=1129;ID=RND-1_FAMILY-192;shortTE=T;TEgroup=ctg_7|RND-1_FAMILY-192|1
CM029552.1	RepeatMasker	Unknown	2164582	2164723	741	+	NA	Tstart=2049;Tend=2192;ID=RND-6_FAMILY-6331;shortTE=F
CM029552.1	RepeatMasker	Unknown	2165037	2165264	1092	+	NA	Tstart=1411;Tend=1648;ID=RND-5_FAMILY-4284;shortTE=F
CM029552.1	RepeatMasker	Unknown	2165058	2165291	1384	-	NA	Tstart=1653;Tend=1872;ID=RND-4_FAMILY-875;shortTE=F
CM029552.1	RepeatMasker	LTR/ERV1	2165963	2166242	1227	-	NA	Tstart=846;Tend=1120;ID=RND-6_FAMILY-1988;shortTE=F
CM029552.1	RepeatMasker	SINE	2166026	2166245	1461	-	NA	Tstart=835;Tend=1054;ID=RND-6_FAMILY-1645;shortTE=F
CM029552.1	RepeatMasker	Unknown	2167015	2167266	808	-	NA	Tstart=1387;Tend=1634;ID=RND-5_FAMILY-1390;shortTE=F
CM029552.1	RepeatMasker	Unknown	2167047	2167287	1595	+	NA	Tstart=920;Tend=1138;ID=RND-6_FAMILY-5246;shortTE=F
CM029552.1	RepeatMasker	Unknown	2167464	2167733	1662	+	NA	Tstart=742;Tend=1124;ID=RND-6_FAMILY-425;shortTE=F
CM029552.1	RepeatMasker	Unknown	2168320	2170568	11885	+	NA	Tstart=183;Tend=2206;ID=RND-1_FAMILY-688;shortTE=F
CM029552.1	RepeatMasker	Unknown	2170701	2170963	1465	-	NA	Tstart=960;Tend=1161;ID=RND-5_FAMILY-1487;shortTE=F
CM029552.1	RepeatMasker	SINE	2172113	2172345	1323	+	NA	Tstart=827;Tend=1055;ID=RND-6_FAMILY-1645;shortTE=F
CM029552.1	RepeatMasker	Unknown	2172772	2173026	1435	+	NA	Tstart=530;Tend=776;ID=RND-6_FAMILY-1375;shortTE=F
CM029552.1	RepeatMasker	DNA/hAT-Charlie	2173605	2173820	1376	+	NA	Tstart=957;Tend=1172;ID=RND-6_FAMILY-6777;shortTE=F
CM029552.1	RepeatMasker	Unknown	2173606	2173849	687	+	NA	Tstart=2177;Tend=2421;ID=RND-4_FAMILY-218;shortTE=F
CM029552.1	RepeatMasker	Unknown	2174314	2174427	774	+	NA	Tstart=2817;Tend=2911;ID=RND-6_FAMILY-4261;shortTE=F
CM029552.1	RepeatMasker	Unknown	2174411	2174594	1042	-	NA	Tstart=1453;Tend=1638;ID=RND-5_FAMILY-1838;shortTE=F
CM029552.1	RepeatMasker	Unknown	2175388	2175639	1244	-	NA	Tstart=2246;Tend=2499;ID=RND-1_FAMILY-488;shortTE=F
CM029552.1	RepeatMasker	DNA/hAT-Charlie	2175421	2175671	1585	-	NA	Tstart=925;Tend=1175;ID=RND-6_FAMILY-6777;shortTE=F
CM029552.1	RepeatMasker	DNA/hAT-Charlie	2175866	2176089	1315	+	NA	Tstart=956;Tend=1178;ID=RND-6_FAMILY-6777;shortTE=F
CM029552.1	RepeatMasker	Unknown	2176394	2176527	783	-	NA	Tstart=2650;Tend=2763;ID=RND-6_FAMILY-3090;shortTE=F
CM029552.1	RepeatMasker	Unknown	2178137	2178959	7123	+	NA	Tstart=1016;Tend=1840;ID=RND-1_FAMILY-139;shortTE=F
CM029552.1	RepeatMasker	Unknown	2178979	2179301	1725	+	NA	Tstart=974;Tend=1505;ID=RND-1_FAMILY-804;shortTE=F
CM029552.1	RepeatMasker	Unknown	2179302	2179594	2153	-	NA	Tstart=865;Tend=1167;ID=RND-6_FAMILY-41;shortTE=F
CM029552.1	RepeatMasker	Unknown	2180152	2180398	1636	+	NA	Tstart=922;Tend=1140;ID=RND-6_FAMILY-5246;shortTE=F
CM029552.1	RepeatMasker	Unknown	2181594	2181809	1410	-	NA	Tstart=956;Tend=1171;ID=RND-1_FAMILY-232;shortTE=F
CM029552.1	RepeatMasker	Unknown	2182987	2183173	528	+	NA	Tstart=1729;Tend=1915;ID=RND-5_FAMILY-862;shortTE=F
CM029552.1	RepeatMasker	Unknown	2183466	2183748	2276	-	NA	Tstart=783;Tend=1065;ID=RND-5_FAMILY-4284;shortTE=F
CM029552.1	RepeatMasker	SINE	2184461	2184674	1467	-	NA	Tstart=837;Tend=1050;ID=RND-6_FAMILY-1645;shortTE=F
CM029552.1	RepeatMasker	DNA/hAT-Charlie	2186147	2186364	1512	-	NA	Tstart=953;Tend=1169;ID=RND-6_FAMILY-6777;shortTE=F
CM029552.1	RepeatMasker	Unknown	2186835	2186947	580	-	NA	Tstart=900;Tend=1012;ID=RND-6_FAMILY-4614;shortTE=F
CM029552.1	RepeatMasker	Unknown	2188439	2189939	10141	+	NA	Tstart=861;Tend=2335;ID=RND-5_FAMILY-1838;shortTE=F
CM029552.1	RepeatMasker	Unknown	2190381	2190610	758	+	NA	Tstart=167;Tend=408;ID=RND-6_FAMILY-4706;shortTE=F
CM029552.1	RepeatMasker	DNA/hAT-Charlie	2190414	2190621	1247	-	NA	Tstart=953;Tend=1172;ID=RND-6_FAMILY-6777;shortTE=F
CM029552.1	RepeatMasker	DNA/hAT-Charlie	2191621	2191863	1420	+	NA	Tstart=931;Tend=1175;ID=RND-6_FAMILY-6777;shortTE=F
CM029552.1	RepeatMasker	Unknown	2191645	2191860	1745	+	NA	Tstart=907;Tend=1122;ID=RND-6_FAMILY-425;shortTE=F
CM029552.1	RepeatMasker	DNA/hAT-Charlie	2192425	2192633	1453	+	NA	Tstart=954;Tend=1173;ID=RND-6_FAMILY-6777;shortTE=F
CM029552.1	RepeatMasker	Unknown	2193319	2193606	1701	-	NA	Tstart=907;Tend=1460;ID=RND-6_FAMILY-425;shortTE=F
CM029552.1	RepeatMasker	DNA/hAT-Charlie	2194045	2194261	1485	-	NA	Tstart=954;Tend=1170;ID=RND-6_FAMILY-6777;shortTE=F
CM029552.1	RepeatMasker	Unknown	2194620	2194762	616	-	NA	Tstart=1030;Tend=1176;ID=RND-5_FAMILY-433;shortTE=F
CM029552.1	RepeatMasker	DNA/hAT-Charlie	2195545	2195767	1353	+	NA	Tstart=953;Tend=1180;ID=RND-6_FAMILY-6777;shortTE=F
CM029552.1	RepeatMasker	Unknown	2195903	2196048	421	-	NA	Tstart=2256;Tend=2395;ID=RND-6_FAMILY-2528;shortTE=F
CM029552.1	RepeatMasker	Unknown	2196725	2196829	1149	+	NA	Tstart=604;Tend=932;ID=RND-6_FAMILY-1561;shortTE=F
CM029552.1	RepeatMasker	DNA/hAT-Charlie	2196830	2197052	1597	-	NA	Tstart=953;Tend=1175;ID=RND-6_FAMILY-6777;shortTE=F
CM029552.1	RepeatMasker	DNA	2196833	2197084	1293	+	NA	Tstart=756;Tend=1006;ID=RND-6_FAMILY-1340;shortTE=F
CM029552.1	RepeatMasker	Unknown	2198541	2198807	1156	+	NA	Tstart=1635;Tend=1908;ID=RND-1_FAMILY-7;shortTE=F
CM029552.1	RepeatMasker	LTR/ERV1	2198588	2199119	2077	+	NA	Tstart=843;Tend=1305;ID=RND-6_FAMILY-1988;shortTE=F
CM029552.1	RepeatMasker	Unknown	2198904	2199151	709	-	NA	Tstart=1683;Tend=1931;ID=RND-6_FAMILY-629;shortTE=F
CM029552.1	RepeatMasker	Unknown	2201405	2201623	1537	-	NA	Tstart=906;Tend=1124;ID=RND-6_FAMILY-425;shortTE=F
CM029552.1	RepeatMasker	Unknown	2201624	2201793	1344	+	NA	Tstart=2071;Tend=2447;ID=RND-5_FAMILY-862;shortTE=F
CM029552.1	RepeatMasker	Unknown	2202402	2202988	1944	-	NA	Tstart=920;Tend=1527;ID=RND-6_FAMILY-5246;shortTE=F
CM029552.1	RepeatMasker	Unknown	2203106	2203904	3232	-	NA	Tstart=1123;Tend=1778;ID=RND-5_FAMILY-1838;shortTE=F
CM029552.1	RepeatMasker	DNA/hAT-Charlie	2204660	2204878	1534	+	NA	Tstart=956;Tend=1175;ID=RND-6_FAMILY-6777;shortTE=F
CM029552.1	RepeatMasker	DNA/TcMar-Tc1	2205146	2205387	891	-	NA	Tstart=2278;Tend=2518;ID=RND-6_FAMILY-5123;shortTE=F
CM029552.1	RepeatMasker	LTR/ERV1	2205173	2205388	1597	-	NA	Tstart=850;Tend=1065;ID=RND-6_FAMILY-1988;shortTE=F
CM029552.1	RepeatMasker	Unknown	2205747	2206742	2102	-	NA	Tstart=540;Tend=1513;ID=RND-4_FAMILY-875;shortTE=F
CM029552.1	RepeatMasker	Unknown	2207983	2208187	1230	-	NA	Tstart=924;Tend=1132;ID=RND-6_FAMILY-5246;shortTE=F
CM029552.1	RepeatMasker	LINE/Dong-R4	2208394	2208714	2801	+	NA	Tstart=4481;Tend=4805;ID=RND-6_FAMILY-2131;shortTE=F
CM029552.1	RepeatMasker	Unknown	2208701	2208840	1098	+	NA	Tstart=917;Tend=1056;ID=RND-6_FAMILY-656;shortTE=F
CM029552.1	RepeatMasker	DNA/hAT-Charlie	2208992	2209219	1397	+	NA	Tstart=937;Tend=1174;ID=RND-6_FAMILY-6777;shortTE=F
CM029552.1	RepeatMasker	Unknown	2209280	2209386	481	-	NA	Tstart=972;Tend=1080;ID=RND-6_FAMILY-1939;shortTE=F
CM029552.1	RepeatMasker	LINE/RTE-RTE	2209732	2209968	570	-	NA	Tstart=1526;Tend=1770;ID=RND-6_FAMILY-2555;shortTE=F
CM029552.1	RepeatMasker	SINE	2209776	2209996	1199	+	NA	Tstart=840;Tend=1082;ID=RND-6_FAMILY-1645;shortTE=F
CM029552.1	RepeatMasker	Unknown	2210677	2210883	1400	+	NA	Tstart=874;Tend=1088;ID=RND-5_FAMILY-153;shortTE=F
CM029552.1	RepeatMasker	Unknown	2211000	2211164	518	-	NA	Tstart=994;Tend=1164;ID=RND-6_FAMILY-884;shortTE=F
CM029552.1	RepeatMasker	LTR/ERV1	2211234	2211446	1586	-	NA	Tstart=849;Tend=1062;ID=RND-6_FAMILY-1988;shortTE=F
CM029552.1	RepeatMasker	Unknown	2211978	2212605	1190	-	NA	Tstart=146;Tend=1132;ID=RND-5_FAMILY-153;shortTE=F
CM029552.1	RepeatMasker	Unknown	2213269	2213514	1139	-	NA	Tstart=3658;Tend=3905;ID=RND-1_FAMILY-585;shortTE=F
CM029552.1	RepeatMasker	RC/Helitron	2214284	2215099	6584	+	NA	Tstart=1368;Tend=2186;ID=RND-4_FAMILY-19;shortTE=F
CM029552.1	RepeatMasker	Unknown	2215762	2216350	3162	+	NA	Tstart=5155;Tend=6043;ID=RND-1_FAMILY-108;shortTE=F;TEgroup=ctg_7|RND-1_FAMILY-108|6
CM029552.1	RepeatMasker	DNA	2216998	2217259	1371	-	NA	Tstart=756;Tend=1020;ID=RND-6_FAMILY-1340;shortTE=F
CM029552.1	RepeatMasker	LTR/ERV1	2217041	2217471	1661	-	NA	Tstart=842;Tend=1309;ID=RND-6_FAMILY-1988;shortTE=F
CM029552.1	RepeatMasker	Unknown	2217802	2217922	676	-	NA	Tstart=2364;Tend=2478;ID=RND-6_FAMILY-9584;shortTE=F
CM029552.1	RepeatMasker	Unknown	2218666	2218908	1311	+	NA	Tstart=872;Tend=1089;ID=RND-5_FAMILY-153;shortTE=F
CM029552.1	RepeatMasker	Unknown	2219184	2219492	1511	-	NA	Tstart=871;Tend=1134;ID=RND-6_FAMILY-425;shortTE=F
CM029552.1	RepeatMasker	Unknown	2219636	2220336	3108	-	NA	Tstart=1272;Tend=1893;ID=RND-5_FAMILY-1838;shortTE=F
CM029552.1	RepeatMasker	Unknown	2222462	2222708	1468	+	NA	Tstart=1629;Tend=1872;ID=RND-4_FAMILY-875;shortTE=F
CM029552.1	RepeatMasker	LTR/ERV1	2222488	2223196	1977	-	NA	Tstart=1088;Tend=1762;ID=RND-6_FAMILY-1988;shortTE=F
CM029552.1	RepeatMasker	Unknown	2222978	2223226	1180	-	NA	Tstart=237;Tend=486;ID=RND-1_FAMILY-204;shortTE=F
CM029552.1	RepeatMasker	Unknown	2224544	2224774	885	-	NA	Tstart=854;Tend=1089;ID=RND-6_FAMILY-5991;shortTE=F
CM029552.1	RepeatMasker	DNA/hAT-Charlie	2224578	2224774	1241	-	NA	Tstart=960;Tend=1166;ID=RND-6_FAMILY-6777;shortTE=F
CM029552.1	RepeatMasker	Unknown	2224849	2225121	1323	-	NA	Tstart=1806;Tend=2041;ID=RND-5_FAMILY-2829;shortTE=F
CM029552.1	RepeatMasker	Unknown	2225639	2226427	6666	+	NA	Tstart=913;Tend=1702;ID=RND-1_FAMILY-121;shortTE=F
CM029552.1	RepeatMasker	Unknown	2227023	2227273	1420	+	NA	Tstart=922;Tend=1140;ID=RND-6_FAMILY-5246;shortTE=F
CM029552.1	RepeatMasker	Unknown	2227787	2228100	942	-	NA	Tstart=247;Tend=564;ID=RND-6_FAMILY-2328;shortTE=F
CM029552.1	RepeatMasker	LTR/Gypsy	2228679	2228810	1004	+	NA	Tstart=1208;Tend=1341;ID=RND-6_FAMILY-1037;shortTE=F
CM029552.1	RepeatMasker	DNA	2228831	2229049	1804	-	NA	Tstart=755;Tend=973;ID=RND-6_FAMILY-1340;shortTE=F
CM029552.1	RepeatMasker	DNA/CMC-EnSpm	2228832	2229087	1114	-	NA	Tstart=4161;Tend=4421;ID=RND-6_FAMILY-9514;shortTE=F
CM029552.1	RepeatMasker	Unknown	2229521	2229708	1325	+	NA	Tstart=1649;Tend=1834;ID=RND-6_FAMILY-3163;shortTE=F
CM029552.1	RepeatMasker	Unknown	2230314	2230436	579	+	NA	Tstart=901;Tend=1021;ID=RND-6_FAMILY-6200;shortTE=F
CM029552.1	RepeatMasker	LTR/ERV1	2230585	2230879	1222	-	NA	Tstart=1509;Tend=1762;ID=RND-6_FAMILY-1988;shortTE=F;TEgroup=ctg_7|RND-6_FAMILY-1988|7
CM029552.1	RepeatMasker	Unknown	2231240	2231481	924	-	NA	Tstart=3782;Tend=4013;ID=RND-6_FAMILY-2528;shortTE=F
CM029552.1	RepeatMasker	LTR/ERV1	2231275	2231525	1893	+	NA	Tstart=1087;Tend=1337;ID=RND-6_FAMILY-1988;shortTE=F
CM029552.1	RepeatMasker	DNA	2232224	2232808	2056	-	NA	Tstart=348;Tend=972;ID=RND-6_FAMILY-1340;shortTE=F
CM029552.1	RepeatMasker	Unknown	2233012	2233218	520	-	NA	Tstart=869;Tend=1110;ID=RND-6_FAMILY-1939;shortTE=F
CM029552.1	RepeatMasker	RC/Helitron	2233226	2233367	698	+	NA	Tstart=872;Tend=1011;ID=RND-4_FAMILY-36;shortTE=F
CM029552.1	RepeatMasker	Unknown	2234171	2234393	1731	-	NA	Tstart=922;Tend=1144;ID=RND-6_FAMILY-5246;shortTE=F
CM029552.1	RepeatMasker	LTR/ERV1	2235457	2235694	1182	+	NA	Tstart=1053;Tend=1306;ID=RND-6_FAMILY-1988;shortTE=F
CM029552.1	RepeatMasker	Unknown	2235494	2236006	1487	-	NA	Tstart=845;Tend=1122;ID=RND-6_FAMILY-425;shortTE=F
CM029552.1	RepeatMasker	Unknown	2236014	2236192	534	-	NA	Tstart=1148;Tend=1331;ID=RND-6_FAMILY-6331;shortTE=F
CM029552.1	RepeatMasker	Unknown	2236601	2236827	1427	-	NA	Tstart=907;Tend=1122;ID=RND-6_FAMILY-425;shortTE=F
CM029552.1	RepeatMasker	Unknown	2239155	2239435	1545	-	NA	Tstart=872;Tend=1089;ID=RND-5_FAMILY-153;shortTE=F
CM029552.1	RepeatMasker	SINE	2239949	2240141	891	-	NA	Tstart=914;Tend=1108;ID=RND-6_FAMILY-1645;shortTE=F
CM029552.1	RepeatMasker	Unknown	2240142	2240543	1738	+	NA	Tstart=916;Tend=1572;ID=RND-6_FAMILY-41;shortTE=F
CM029552.1	RepeatMasker	DNA/hAT-Charlie	2242689	2242931	1527	-	NA	Tstart=953;Tend=1206;ID=RND-6_FAMILY-6777;shortTE=F
CM029552.1	RepeatMasker	Unknown	2242724	2242956	1014	-	NA	Tstart=1253;Tend=1498;ID=RND-6_FAMILY-5676;shortTE=F
CM029552.1	RepeatMasker	Unknown	2243472	2243921	1007	+	NA	Tstart=1002;Tend=1267;ID=RND-6_FAMILY-118;shortTE=F
CM029552.1	RepeatMasker	Unknown	2243696	2243941	1398	-	NA	Tstart=905;Tend=1191;ID=RND-6_FAMILY-425;shortTE=F
CM029552.1	RepeatMasker	Unknown	2244096	2244336	1329	-	NA	Tstart=1266;Tend=1480;ID=RND-4_FAMILY-12;shortTE=F
CM029552.1	RepeatMasker	Unknown	2244886	2244994	758	+	NA	Tstart=931;Tend=1041;ID=RND-4_FAMILY-1013;shortTE=F
CM029552.1	RepeatMasker	Unknown	2245290	2245797	3878	+	NA	Tstart=884;Tend=1362;ID=RND-1_FAMILY-204;shortTE=F
CM029552.1	RepeatMasker	DNA/hAT-Charlie	2246389	2246608	1624	-	NA	Tstart=953;Tend=1172;ID=RND-6_FAMILY-6777;shortTE=F
CM029552.1	RepeatMasker	DNA/TcMar-Pogo	2246390	2246659	741	-	NA	Tstart=1841;Tend=2104;ID=RND-6_FAMILY-3089;shortTE=F
CM029552.1	RepeatMasker	Unknown	2248145	2248392	1117	+	NA	Tstart=1379;Tend=1645;ID=RND-1_FAMILY-527;shortTE=F
CM029552.1	RepeatMasker	Unknown	2248193	2248404	1416	-	NA	Tstart=955;Tend=1174;ID=RND-1_FAMILY-232;shortTE=F
CM029552.1	RepeatMasker	Unknown	2248950	2249181	1690	+	NA	Tstart=879;Tend=1108;ID=RND-6_FAMILY-1939;shortTE=F
CM029552.1	RepeatMasker	Unknown	2249247	2249521	447	-	NA	Tstart=2296;Tend=2478;ID=RND-1_FAMILY-56;shortTE=F;TEgroup=ctg_7|RND-1_FAMILY-56|4
CM029552.1	RepeatMasker	Unknown	2249389	2249529	581	+	NA	Tstart=909;Tend=1041;ID=RND-1_FAMILY-801;shortTE=F
CM029552.1	RepeatMasker	Unknown	2249613	2249860	982	-	NA	Tstart=2531;Tend=2769;ID=RND-1_FAMILY-512;shortTE=F
CM029552.1	RepeatMasker	LTR/ERV1	2249642	2250150	2321	-	NA	Tstart=844;Tend=1306;ID=RND-6_FAMILY-1988;shortTE=F
CM029552.1	RepeatMasker	Unknown	2250322	2250568	1252	-	NA	Tstart=2531;Tend=2757;ID=RND-1_FAMILY-512;shortTE=F
CM029552.1	RepeatMasker	LTR/ERV1	2250351	2250570	1733	+	NA	Tstart=1088;Tend=1307;ID=RND-6_FAMILY-1988;shortTE=F
CM029552.1	RepeatMasker	DNA/TcMar-Tigger	2250353	2250602	1067	+	NA	Tstart=662;Tend=907;ID=RND-6_FAMILY-1492;shortTE=F
CM029552.1	RepeatMasker	DNA/Academ-1	2250742	2250843	453	+	NA	Tstart=992;Tend=1097;ID=RND-5_FAMILY-346;shortTE=F
CM029552.1	RepeatMasker	Unknown	2250923	2251154	749	+	NA	Tstart=1490;Tend=1743;ID=RND-6_FAMILY-1439;shortTE=F
CM029552.1	RepeatMasker	LTR/ERV1	2250980	2251356	1116	+	NA	Tstart=863;Tend=1264;ID=RND-6_FAMILY-1988;shortTE=F
CM029552.1	RepeatMasker	Unknown	2251355	2251484	620	+	NA	Tstart=2809;Tend=2914;ID=RND-6_FAMILY-4261;shortTE=F
CM029552.1	RepeatMasker	Unknown	2251540	2251684	1042	+	NA	Tstart=880;Tend=1024;ID=RND-1_FAMILY-204;shortTE=F
CM029552.1	RepeatMasker	Unknown	2251814	2251959	452	+	NA	Tstart=874;Tend=1108;ID=RND-6_FAMILY-1939;shortTE=T;TEgroup=ctg_7|RND-6_FAMILY-1939|3
CM029552.1	RepeatMasker	DNA/hAT-Charlie	2252388	2252597	1421	-	NA	Tstart=958;Tend=1167;ID=RND-6_FAMILY-6777;shortTE=F
CM029552.1	RepeatMasker	Unknown	2253349	2253594	1551	-	NA	Tstart=923;Tend=1163;ID=RND-6_FAMILY-5246;shortTE=F
CM029552.1	RepeatMasker	Unknown	2253636	2253737	465	-	NA	Tstart=949;Tend=1053;ID=RND-1_FAMILY-273;shortTE=F
CM029552.1	RepeatMasker	Unknown	2255355	2255913	3699	+	NA	Tstart=776;Tend=1348;ID=RND-1_FAMILY-675;shortTE=F
CM029552.1	RepeatMasker	Unknown	2256216	2256438	1367	+	NA	Tstart=1653;Tend=1873;ID=RND-4_FAMILY-875;shortTE=F
CM029552.1	RepeatMasker	Unknown	2256688	2256836	1231	+	NA	Tstart=998;Tend=1147;ID=RND-6_FAMILY-6551;shortTE=F
CM029552.1	RepeatMasker	Unknown	2256833	2258801	14746	-	NA	Tstart=1141;Tend=3130;ID=RND-1_FAMILY-5;shortTE=F
CM029552.1	RepeatMasker	LINE/L2	2260234	2260409	750	+	NA	Tstart=4752;Tend=4936;ID=RND-5_FAMILY-714;shortTE=F
CM029552.1	RepeatMasker	LTR/ERV1	2260714	2260934	1500	+	NA	Tstart=846;Tend=1065;ID=RND-6_FAMILY-1988;shortTE=F
CM029552.1	RepeatMasker	Unknown	2261298	2261727	1381	-	NA	Tstart=948;Tend=1163;ID=RND-5_FAMILY-1487;shortTE=F
CM029552.1	RepeatMasker	Unknown	2261755	2261856	530	-	NA	Tstart=1537;Tend=1635;ID=RND-5_FAMILY-2871;shortTE=F
CM029552.1	RepeatMasker	Unknown	2261945	2262195	1473	+	NA	Tstart=1013;Tend=1239;ID=RND-1_FAMILY-375;shortTE=F
CM029552.1	RepeatMasker	LINE/L2	2262307	2262461	651	-	NA	Tstart=1965;Tend=2126;ID=RND-5_FAMILY-2587;shortTE=F
CM029552.1	RepeatMasker	LINE/RTE-RTE	2263262	2263517	732	-	NA	Tstart=1526;Tend=1771;ID=RND-6_FAMILY-2555;shortTE=F
CM029552.1	RepeatMasker	Unknown	2263297	2263550	1777	+	NA	Tstart=817;Tend=1168;ID=RND-5_FAMILY-1487;shortTE=F
CM029552.1	RepeatMasker	Unknown	2264645	2265656	7540	+	NA	Tstart=1317;Tend=2341;ID=RND-5_FAMILY-1838;shortTE=F
CM029552.1	RepeatMasker	Unknown	2266183	2266418	1193	+	NA	Tstart=927;Tend=1172;ID=RND-1_FAMILY-232;shortTE=F
CM029552.1	RepeatMasker	Unknown	2266208	2266428	1561	-	NA	Tstart=899;Tend=1122;ID=RND-6_FAMILY-425;shortTE=F
CM029552.1	RepeatMasker	RC/Helitron	2267067	2267273	532	-	NA	Tstart=14;Tend=219;ID=RND-4_FAMILY-36;shortTE=F
CM029552.1	RepeatMasker	DNA/hAT-Charlie	2267126	2267319	1196	-	NA	Tstart=963;Tend=1171;ID=RND-6_FAMILY-6777;shortTE=F
CM029552.1	RepeatMasker	Unknown	2267723	2267884	707	-	NA	Tstart=2602;Tend=2743;ID=RND-6_FAMILY-3090;shortTE=F;TEgroup=ctg_7|RND-6_FAMILY-3090|1
CM029552.1	RepeatMasker	Unknown	2267891	2268566	5174	-	NA	Tstart=861;Tend=1545;ID=RND-1_FAMILY-379;shortTE=F
CM029552.1	RepeatMasker	SINE	2269299	2269530	1498	-	NA	Tstart=838;Tend=1069;ID=RND-6_FAMILY-1645;shortTE=F
CM029552.1	RepeatMasker	Unknown	2269329	2269875	1969	+	NA	Tstart=725;Tend=1241;ID=RND-6_FAMILY-1561;shortTE=F
CM029552.1	RepeatMasker	LINE/I-Jockey	2270004	2270227	606	-	NA	Tstart=1577;Tend=1850;ID=RND-5_FAMILY-1393;shortTE=F
CM029552.1	RepeatMasker	SINE	2270808	2271022	1493	+	NA	Tstart=835;Tend=1054;ID=RND-6_FAMILY-1645;shortTE=F
CM029552.1	RepeatMasker	Unknown	2271630	2272144	2009	-	NA	Tstart=985;Tend=1876;ID=RND-1_FAMILY-198;shortTE=F
CM029552.1	RepeatMasker	Unknown	2272999	2273102	699	+	NA	Tstart=964;Tend=1068;ID=RND-1_FAMILY-84;shortTE=F
CM029552.1	RepeatMasker	Unknown	2273945	2274114	831	-	NA	Tstart=990;Tend=1162;ID=RND-1_FAMILY-124;shortTE=F
CM029552.1	RepeatMasker	DNA	2274388	2274636	1557	+	NA	Tstart=726;Tend=973;ID=RND-6_FAMILY-1340;shortTE=F
CM029552.1	RepeatMasker	DNA/hAT-Charlie	2274416	2274637	1634	-	NA	Tstart=953;Tend=1174;ID=RND-6_FAMILY-6777;shortTE=F
CM029552.1	RepeatMasker	Unknown	2275539	2275657	738	+	NA	Tstart=2818;Tend=2911;ID=RND-6_FAMILY-4261;shortTE=F
CM029552.1	RepeatMasker	Unknown	2275824	2276003	975	-	NA	Tstart=973;Tend=1147;ID=RND-5_FAMILY-481;shortTE=F
CM029552.1	RepeatMasker	Unknown	2276002	2276164	960	+	NA	Tstart=743;Tend=930;ID=RND-6_FAMILY-2653;shortTE=F
CM029552.1	RepeatMasker	SINE	2276878	2277120	1452	-	NA	Tstart=834;Tend=1069;ID=RND-6_FAMILY-1645;shortTE=F
CM029552.1	RepeatMasker	Unknown	2277455	2278401	7065	+	NA	Tstart=1164;Tend=2173;ID=RND-5_FAMILY-444;shortTE=F
CM029552.1	RepeatMasker	Unknown	2278605	2278820	983	-	NA	Tstart=1024;Tend=1235;ID=RND-5_FAMILY-628;shortTE=F
CM029552.1	RepeatMasker	Unknown	2278902	2279122	1622	-	NA	Tstart=948;Tend=1167;ID=RND-5_FAMILY-1487;shortTE=F
CM029552.1	RepeatMasker	Unknown	2280500	2280735	1609	-	NA	Tstart=910;Tend=1119;ID=RND-6_FAMILY-425;shortTE=F
CM029552.1	RepeatMasker	Unknown	2280542	2280809	743	+	NA	Tstart=1700;Tend=1970;ID=RND-1_FAMILY-621;shortTE=F
CM029552.1	RepeatMasker	Unknown	2281758	2282119	2061	-	NA	Tstart=403;Tend=788;ID=RND-5_FAMILY-3309;shortTE=F
CM029552.1	RepeatMasker	Unknown	2282280	2282715	3331	-	NA	Tstart=376;Tend=811;ID=RND-6_FAMILY-1375;shortTE=F
CM029552.1	RepeatMasker	Unknown	2283253	2283428	690	+	NA	Tstart=1352;Tend=1512;ID=RND-5_FAMILY-685;shortTE=F
CM029552.1	RepeatMasker	Unknown	2283743	2283905	884	-	NA	Tstart=1093;Tend=1259;ID=RND-1_FAMILY-257;shortTE=F
CM029552.1	RepeatMasker	Unknown	2286572	2287172	932	-	NA	Tstart=5157;Tend=6046;ID=RND-1_FAMILY-108;shortTE=F;TEgroup=ctg_7|RND-1_FAMILY-108|7
CM029552.1	RepeatMasker	LTR/ERV1	2287210	2287462	1444	-	NA	Tstart=846;Tend=1097;ID=RND-6_FAMILY-1988;shortTE=F
CM029552.1	RepeatMasker	DNA/hAT-Charlie	2287805	2288026	1717	-	NA	Tstart=953;Tend=1174;ID=RND-6_FAMILY-6777;shortTE=F
CM029552.1	RepeatMasker	Unknown	2288295	2288887	1150	-	NA	Tstart=5158;Tend=6050;ID=RND-1_FAMILY-108;shortTE=F;TEgroup=ctg_7|RND-1_FAMILY-108|8
CM029552.1	RepeatMasker	LINE/I-Jockey	2289647	2289887	1084	-	NA	Tstart=1288;Tend=1540;ID=RND-6_FAMILY-9435;shortTE=F
CM029552.1	RepeatMasker	DNA/hAT-Charlie	2289676	2289891	1502	-	NA	Tstart=953;Tend=1168;ID=RND-6_FAMILY-6777;shortTE=F
CM029552.1	RepeatMasker	Unknown	2290142	2290287	706	+	NA	Tstart=2818;Tend=2915;ID=RND-6_FAMILY-4261;shortTE=F
CM029552.1	RepeatMasker	Unknown	2290511	2290696	722	-	NA	Tstart=910;Tend=1101;ID=RND-6_FAMILY-4614;shortTE=F
CM029552.1	RepeatMasker	SINE	2291047	2291272	1670	-	NA	Tstart=838;Tend=1063;ID=RND-6_FAMILY-1645;shortTE=F
CM029552.1	RepeatMasker	Unknown	2291053	2291303	1271	+	NA	Tstart=1525;Tend=1769;ID=RND-6_FAMILY-1439;shortTE=F
CM029552.1	RepeatMasker	Unknown	2291612	2291776	560	-	NA	Tstart=1716;Tend=1891;ID=RND-6_FAMILY-5385;shortTE=F
CM029552.1	RepeatMasker	SINE	2291632	2291829	1431	+	NA	Tstart=847;Tend=1055;ID=RND-6_FAMILY-1645;shortTE=F
CM029552.1	RepeatMasker	Unknown	2291988	2292369	2288	+	NA	Tstart=1254;Tend=1625;ID=RND-5_FAMILY-1838;shortTE=F
CM029552.1	RepeatMasker	Unknown	2292909	2293139	1374	+	NA	Tstart=964;Tend=1172;ID=RND-1_FAMILY-232;shortTE=F
CM029552.1	RepeatMasker	Unknown	2292933	2293180	1032	-	NA	Tstart=1484;Tend=1735;ID=RND-6_FAMILY-1439;shortTE=F
CM029552.1	RepeatMasker	DNA/hAT-Charlie	2293521	2293735	1690	-	NA	Tstart=959;Tend=1173;ID=RND-6_FAMILY-6777;shortTE=F
CM029552.1	RepeatMasker	Unknown	2293928	2294567	4361	-	NA	Tstart=931;Tend=1888;ID=RND-6_FAMILY-1216;shortTE=F;TEgroup=ctg_7|RND-6_FAMILY-1216|1
CM029552.1	RepeatMasker	Unknown	2294941	2295159	1065	-	NA	Tstart=4257;Tend=4485;ID=RND-6_FAMILY-1277;shortTE=F
CM029552.1	RepeatMasker	Unknown	2295482	2295833	3036	-	NA	Tstart=772;Tend=1123;ID=RND-1_FAMILY-849;shortTE=F
CM029552.1	RepeatMasker	DNA/hAT-Tip100	2295882	2296016	670	-	NA	Tstart=1736;Tend=1887;ID=RND-6_FAMILY-1651;shortTE=F
CM029552.1	RepeatMasker	Unknown	2295893	2296067	604	-	NA	Tstart=492;Tend=660;ID=RND-6_FAMILY-7922;shortTE=F
CM029552.1	RepeatMasker	Unknown	2296614	2296866	964	+	NA	Tstart=819;Tend=1031;ID=RND-4_FAMILY-12;shortTE=F
CM029552.1	RepeatMasker	Unknown	2297200	2297342	1204	+	NA	Tstart=2093;Tend=2235;ID=RND-6_FAMILY-1364;shortTE=F
CM029552.1	RepeatMasker	Unknown	2297482	2297836	927	+	NA	Tstart=576;Tend=1181;ID=RND-5_FAMILY-866;shortTE=F
CM029552.1	RepeatMasker	DNA/hAT-Tip100	2299533	2299637	512	+	NA	Tstart=1736;Tend=1848;ID=RND-6_FAMILY-1651;shortTE=F
CM029552.1	RepeatMasker	Unknown	2299652	2299897	1757	-	NA	Tstart=947;Tend=1210;ID=RND-1_FAMILY-223;shortTE=F
CM029552.1	RepeatMasker	Unknown	2299908	2300465	3004	-	NA	Tstart=2241;Tend=2805;ID=RND-6_FAMILY-4876;shortTE=F
CM029552.1	RepeatMasker	Unknown	2300562	2300988	2676	+	NA	Tstart=1961;Tend=2389;ID=RND-5_FAMILY-727;shortTE=F
CM029552.1	RepeatMasker	Unknown	2302259	2302536	2372	-	NA	Tstart=781;Tend=1065;ID=RND-5_FAMILY-4284;shortTE=F
CM029552.1	RepeatMasker	RC/Helitron	2302531	2303261	5698	-	NA	Tstart=1368;Tend=2175;ID=RND-4_FAMILY-19;shortTE=F
CM029552.1	RepeatMasker	Unknown	2303632	2303945	2569	+	NA	Tstart=772;Tend=1084;ID=RND-5_FAMILY-4284;shortTE=F
CM029552.1	RepeatMasker	Unknown	2304025	2304242	1463	-	NA	Tstart=906;Tend=1124;ID=RND-6_FAMILY-425;shortTE=F
CM029552.1	RepeatMasker	LTR/ERV1	2304500	2305030	2294	+	NA	Tstart=838;Tend=1306;ID=RND-6_FAMILY-1988;shortTE=F
CM029552.1	RepeatMasker	Unknown	2305326	2305568	1746	+	NA	Tstart=906;Tend=1122;ID=RND-6_FAMILY-425;shortTE=F
CM029552.1	RepeatMasker	Unknown	2306128	2307467	3844	-	NA	Tstart=776;Tend=2333;ID=RND-5_FAMILY-1838;shortTE=F;TEgroup=ctg_7|RND-5_FAMILY-1838|7
CM029552.1	RepeatMasker	Unknown	2308213	2308760	2059	+	NA	Tstart=1361;Tend=1885;ID=RND-6_FAMILY-1216;shortTE=F
CM029552.1	RepeatMasker	DNA/hAT-Charlie	2309029	2309247	1562	+	NA	Tstart=954;Tend=1172;ID=RND-6_FAMILY-6777;shortTE=F
CM029552.1	RepeatMasker	Unknown	2309539	2309725	788	-	NA	Tstart=518;Tend=707;ID=RND-5_FAMILY-3309;shortTE=F
CM029552.1	RepeatMasker	Unknown	2309946	2310061	402	-	NA	Tstart=548;Tend=658;ID=RND-6_FAMILY-6789;shortTE=F
CM029552.1	RepeatMasker	Unknown	2310391	2310590	935	+	NA	Tstart=1003;Tend=1203;ID=RND-6_FAMILY-118;shortTE=F
CM029552.1	RepeatMasker	Unknown	2310621	2310850	1543	-	NA	Tstart=920;Tend=1148;ID=RND-6_FAMILY-5246;shortTE=F
CM029552.1	RepeatMasker	Unknown	2311361	2311503	524	+	NA	Tstart=917;Tend=1051;ID=RND-1_FAMILY-801;shortTE=F
CM029552.1	RepeatMasker	Unknown	2311705	2312202	2260	+	NA	Tstart=572;Tend=2315;ID=RND-1_FAMILY-25;shortTE=F;TEgroup=ctg_7|RND-1_FAMILY-25|1
CM029552.1	RepeatMasker	Unknown	2312326	2312503	999	-	NA	Tstart=492;Tend=669;ID=RND-6_FAMILY-7922;shortTE=F
CM029552.1	RepeatMasker	Unknown	2313607	2313759	1065	+	NA	Tstart=578;Tend=1010;ID=RND-5_FAMILY-1487;shortTE=F
CM029552.1	RepeatMasker	Unknown	2313760	2313949	1165	-	NA	Tstart=922;Tend=1140;ID=RND-6_FAMILY-5246;shortTE=F
CM029552.1	RepeatMasker	LINE/L2	2314611	2314899	2210	-	NA	Tstart=4727;Tend=5009;ID=RND-5_FAMILY-714;shortTE=F
CM029552.1	RepeatMasker	Unknown	2314900	2315634	1908	+	NA	Tstart=2168;Tend=2928;ID=RND-4_FAMILY-104;shortTE=F;TEgroup=ctg_7|RND-4_FAMILY-104|1
CM029552.1	RepeatMasker	Unknown	2315503	2315609	495	-	NA	Tstart=3963;Tend=4069;ID=RND-1_FAMILY-356;shortTE=F
CM029552.1	RepeatMasker	Unknown	2316032	2316250	1708	-	NA	Tstart=948;Tend=1167;ID=RND-5_FAMILY-1487;shortTE=F
CM029552.1	RepeatMasker	Unknown	2316049	2316278	997	+	NA	Tstart=1700;Tend=1925;ID=RND-1_FAMILY-621;shortTE=F
CM029552.1	RepeatMasker	Unknown	2316273	2316517	1906	+	NA	Tstart=920;Tend=1171;ID=RND-6_FAMILY-3469;shortTE=F
CM029552.1	RepeatMasker	Unknown	2317353	2317490	679	-	NA	Tstart=2074;Tend=2212;ID=RND-5_FAMILY-612;shortTE=F
CM029552.1	RepeatMasker	Unknown	2317559	2317783	1075	-	NA	Tstart=1030;Tend=1241;ID=RND-4_FAMILY-875;shortTE=F
CM029552.1	RepeatMasker	Unknown	2318067	2318370	2311	+	NA	Tstart=977;Tend=1280;ID=RND-1_FAMILY-16;shortTE=F
CM029552.1	RepeatMasker	Unknown	2318739	2318977	1247	-	NA	Tstart=3493;Tend=3735;ID=RND-6_FAMILY-2528;shortTE=F
CM029552.1	RepeatMasker	SINE	2318765	2318984	1640	+	NA	Tstart=844;Tend=1063;ID=RND-6_FAMILY-1645;shortTE=F
CM029552.1	RepeatMasker	Unknown	2319165	2319305	1025	-	NA	Tstart=1060;Tend=1202;ID=RND-5_FAMILY-433;shortTE=F
CM029552.1	RepeatMasker	Unknown	2319332	2319451	790	+	NA	Tstart=1037;Tend=1247;ID=RND-6_FAMILY-1326;shortTE=F
CM029552.1	RepeatMasker	Unknown	2320322	2320568	579	+	NA	Tstart=148;Tend=399;ID=RND-6_FAMILY-2652;shortTE=F
CM029552.1	RepeatMasker	Unknown	2320368	2320584	1552	-	NA	Tstart=1650;Tend=1866;ID=RND-4_FAMILY-875;shortTE=F
CM029552.1	RepeatMasker	Unknown	2321226	2321455	891	+	NA	Tstart=14;Tend=256;ID=RND-6_FAMILY-1297;shortTE=F
CM029552.1	RepeatMasker	Unknown	2321256	2321868	1934	-	NA	Tstart=891;Tend=1506;ID=RND-6_FAMILY-5246;shortTE=F
CM029552.1	RepeatMasker	DNA	2322870	2323470	2626	+	NA	Tstart=353;Tend=972;ID=RND-6_FAMILY-1340;shortTE=F
CM029552.1	RepeatMasker	Unknown	2323255	2324589	2414	+	NA	Tstart=575;Tend=1546;ID=RND-4_FAMILY-12;shortTE=F
CM029552.1	RepeatMasker	Unknown	2324768	2324894	586	-	NA	Tstart=955;Tend=1066;ID=RND-6_FAMILY-35;shortTE=F
CM029552.1	RepeatMasker	LTR/ERV1	2325944	2326205	1558	+	NA	Tstart=844;Tend=1284;ID=RND-6_FAMILY-1988;shortTE=F
CM029552.1	RepeatMasker	Unknown	2326206	2326421	1652	+	NA	Tstart=907;Tend=1122;ID=RND-6_FAMILY-425;shortTE=F
CM029552.1	RepeatMasker	Unknown	2326827	2327057	941	+	NA	Tstart=974;Tend=1217;ID=RND-1_FAMILY-804;shortTE=F
CM029552.1	RepeatMasker	LINE/L2	2329757	2329868	411	-	NA	Tstart=1942;Tend=2070;ID=RND-6_FAMILY-876;shortTE=F
CM029552.1	RepeatMasker	Unknown	2330435	2330653	1607	-	NA	Tstart=923;Tend=1143;ID=RND-6_FAMILY-5246;shortTE=F
CM029552.1	RepeatMasker	LINE/Penelope	2331176	2331358	1481	-	NA	Tstart=3167;Tend=3346;ID=RND-6_FAMILY-4802;shortTE=F
CM029552.1	RepeatMasker	Unknown	2331328	2331580	1075	-	NA	Tstart=2531;Tend=2782;ID=RND-1_FAMILY-512;shortTE=F
CM029552.1	RepeatMasker	DNA/hAT-Charlie	2331374	2331580	1475	-	NA	Tstart=956;Tend=1172;ID=RND-6_FAMILY-6777;shortTE=F
CM029552.1	RepeatMasker	Unknown	2332002	2332132	527	+	NA	Tstart=996;Tend=1133;ID=RND-1_FAMILY-124;shortTE=F
CM029552.1	RepeatMasker	Unknown	2332140	2332380	457	+	NA	Tstart=1746;Tend=1958;ID=RND-1_FAMILY-503;shortTE=F
CM029552.1	RepeatMasker	Unknown	2332962	2333198	2030	-	NA	Tstart=1008;Tend=1244;ID=RND-1_FAMILY-375;shortTE=F
CM029552.1	RepeatMasker	Unknown	2333198	2333741	1202	+	NA	Tstart=2422;Tend=2875;ID=RND-1_FAMILY-620;shortTE=F;TEgroup=ctg_7|RND-1_FAMILY-620|1
CM029552.1	RepeatMasker	Unknown	2334236	2334992	1590	-	NA	Tstart=590;Tend=2531;ID=RND-1_FAMILY-119;shortTE=F;TEgroup=ctg_7|RND-1_FAMILY-119|2
CM029552.1	RepeatMasker	Unknown	2336195	2336394	1579	+	NA	Tstart=940;Tend=1141;ID=RND-1_FAMILY-152;shortTE=F
CM029552.1	RepeatMasker	Unknown	2336569	2336677	647	-	NA	Tstart=3189;Tend=3296;ID=RND-6_FAMILY-4001;shortTE=F
CM029552.1	RepeatMasker	Unknown	2336657	2336974	1746	+	NA	Tstart=4209;Tend=4479;ID=RND-6_FAMILY-1277;shortTE=F
CM029552.1	RepeatMasker	Unknown	2337577	2338504	1235	+	NA	Tstart=817;Tend=1510;ID=RND-4_FAMILY-12;shortTE=F;TEgroup=ctg_7|RND-4_FAMILY-12|5
CM029552.1	RepeatMasker	LTR/ERV1	2337607	2338072	2730	-	NA	Tstart=832;Tend=1306;ID=RND-6_FAMILY-1988;shortTE=F
CM029552.1	RepeatMasker	DNA/hAT-Charlie	2338289	2338532	1454	-	NA	Tstart=926;Tend=1173;ID=RND-6_FAMILY-6777;shortTE=F
CM029552.1	RepeatMasker	Unknown	2341746	2342005	1268	+	NA	Tstart=959;Tend=1185;ID=RND-1_FAMILY-232;shortTE=F
CM029552.1	RepeatMasker	Unknown	2342074	2342291	1359	+	NA	Tstart=1003;Tend=1242;ID=RND-1_FAMILY-375;shortTE=F
CM029552.1	RepeatMasker	RC/Helitron	2343496	2344299	6112	-	NA	Tstart=871;Tend=1699;ID=RND-4_FAMILY-36;shortTE=F
CM029552.1	RepeatMasker	Unknown	2344351	2344762	2155	+	NA	Tstart=1021;Tend=1432;ID=RND-6_FAMILY-2174;shortTE=F
CM029552.1	RepeatMasker	Unknown	2347362	2347633	1708	-	NA	Tstart=907;Tend=1178;ID=RND-6_FAMILY-425;shortTE=F
CM029552.1	RepeatMasker	Unknown	2347655	2348248	1636	+	NA	Tstart=925;Tend=1513;ID=RND-6_FAMILY-5246;shortTE=F
CM029552.1	RepeatMasker	LTR/ERV1	2348018	2348249	1830	+	NA	Tstart=1075;Tend=1306;ID=RND-6_FAMILY-1988;shortTE=F
CM029552.1	RepeatMasker	Unknown	2348033	2348301	1498	-	NA	Tstart=853;Tend=1122;ID=RND-6_FAMILY-425;shortTE=F
CM029552.1	RepeatMasker	Unknown	2348498	2348770	1049	+	NA	Tstart=897;Tend=1168;ID=RND-5_FAMILY-1487;shortTE=F
CM029552.1	RepeatMasker	DNA/hAT-Charlie	2348552	2348758	1401	+	NA	Tstart=956;Tend=1164;ID=RND-6_FAMILY-6777;shortTE=F
CM029552.1	RepeatMasker	DNA/hAT-Charlie	2350238	2350573	1198	-	NA	Tstart=941;Tend=1174;ID=RND-6_FAMILY-6777;shortTE=F;TEgroup=ctg_7|RND-6_FAMILY-6777|3
CM029552.1	RepeatMasker	Unknown	2350241	2350402	1106	+	NA	Tstart=575;Tend=1117;ID=RND-5_FAMILY-866;shortTE=F
CM029552.1	RepeatMasker	DNA/hAT-Charlie	2350948	2351162	1492	+	NA	Tstart=959;Tend=1173;ID=RND-6_FAMILY-6777;shortTE=F
CM029552.1	RepeatMasker	Unknown	2351395	2351631	1693	-	NA	Tstart=984;Tend=1219;ID=RND-1_FAMILY-192;shortTE=F
CM029552.1	RepeatMasker	Unknown	2351743	2352161	2772	-	NA	Tstart=949;Tend=1377;ID=RND-1_FAMILY-371;shortTE=F
CM029552.1	RepeatMasker	Unknown	2352300	2352968	5350	+	NA	Tstart=869;Tend=1539;ID=RND-1_FAMILY-249;shortTE=F
CM029552.1	RepeatMasker	Unknown	2352966	2353187	1377	-	NA	Tstart=922;Tend=1147;ID=RND-6_FAMILY-5246;shortTE=F
CM029552.1	RepeatMasker	SINE	2352969	2353228	1342	+	NA	Tstart=834;Tend=1101;ID=RND-6_FAMILY-1645;shortTE=F
CM029552.1	RepeatMasker	Unknown	2353515	2353902	1369	+	NA	Tstart=878;Tend=1230;ID=RND-1_FAMILY-149;shortTE=F
CM029552.1	RepeatMasker	Unknown	2357123	2357341	704	+	NA	Tstart=928;Tend=1202;ID=RND-1_FAMILY-102;shortTE=F
CM029552.1	RepeatMasker	DNA/hAT-Charlie	2358967	2359371	921	-	NA	Tstart=954;Tend=1175;ID=RND-6_FAMILY-6777;shortTE=F;TEgroup=ctg_7|RND-6_FAMILY-6777|4
CM029552.1	RepeatMasker	Unknown	2360234	2360745	4078	-	NA	Tstart=1254;Tend=1764;ID=RND-4_FAMILY-218;shortTE=F
CM029552.1	RepeatMasker	Unknown	2361546	2361796	1622	-	NA	Tstart=872;Tend=1121;ID=RND-5_FAMILY-153;shortTE=F
CM029552.1	RepeatMasker	Unknown	2361578	2362186	2075	+	NA	Tstart=816;Tend=1481;ID=RND-4_FAMILY-12;shortTE=F
CM029552.1	RepeatMasker	Unknown	2364910	2365174	2032	+	NA	Tstart=972;Tend=1236;ID=RND-1_FAMILY-198;shortTE=F
CM029552.1	RepeatMasker	Unknown	2366641	2366807	786	-	NA	Tstart=2365;Tend=2525;ID=RND-5_FAMILY-93;shortTE=F
CM029552.1	RepeatMasker	Unknown	2367453	2367724	1165	-	NA	Tstart=4359;Tend=4632;ID=RND-6_FAMILY-4001;shortTE=F
CM029552.1	RepeatMasker	SINE	2367514	2367726	1698	+	NA	Tstart=838;Tend=1052;ID=RND-6_FAMILY-1645;shortTE=F
CM029552.1	RepeatMasker	LINE/L2	2367770	2368837	2954	+	NA	Tstart=695;Tend=1584;ID=RND-5_FAMILY-363;shortTE=F;TEgroup=ctg_7|RND-5_FAMILY-363|1
CM029552.1	RepeatMasker	Unknown	2369103	2369395	1459	+	NA	Tstart=907;Tend=1119;ID=RND-6_FAMILY-425;shortTE=F
CM029552.1	RepeatMasker	DNA/hAT	2369654	2370134	3420	+	NA	Tstart=448;Tend=911;ID=RND-5_FAMILY-2448;shortTE=F
CM029552.1	RepeatMasker	Unknown	2370859	2371028	415	-	NA	Tstart=1602;Tend=1786;ID=RND-1_FAMILY-299;shortTE=F
CM029552.1	RepeatMasker	Unknown	2371563	2372080	1271	+	NA	Tstart=1841;Tend=2341;ID=RND-1_FAMILY-119;shortTE=F
CM029552.1	RepeatMasker	LTR/ERV1	2372723	2373245	1461	+	NA	Tstart=846;Tend=1307;ID=RND-6_FAMILY-1988;shortTE=F;TEgroup=ctg_7|RND-6_FAMILY-1988|8
CM029552.1	RepeatMasker	Unknown	2373619	2373858	1329	+	NA	Tstart=948;Tend=1181;ID=RND-1_FAMILY-232;shortTE=F
CM029552.1	RepeatMasker	SINE	2373627	2373911	1170	+	NA	Tstart=1447;Tend=1725;ID=RND-6_FAMILY-1645;shortTE=F
CM029552.1	RepeatMasker	Unknown	2374179	2374384	965	+	NA	Tstart=1014;Tend=1695;ID=RND-1_FAMILY-232;shortTE=F
CM029552.1	RepeatMasker	DNA	2374385	2374905	1276	-	NA	Tstart=352;Tend=886;ID=RND-6_FAMILY-1340;shortTE=F
CM029552.1	RepeatMasker	Unknown	2374682	2374938	832	-	NA	Tstart=1751;Tend=1995;ID=RND-6_FAMILY-6534;shortTE=F
CM029552.1	RepeatMasker	Unknown	2375803	2376643	2301	+	NA	Tstart=1423;Tend=2456;ID=RND-5_FAMILY-862;shortTE=F;TEgroup=ctg_7|RND-5_FAMILY-862|2
CM029552.1	RepeatMasker	Unknown	2376734	2377092	2516	+	NA	Tstart=866;Tend=1230;ID=RND-6_FAMILY-1297;shortTE=F
CM029552.1	RepeatMasker	Unknown	2377735	2377952	1661	+	NA	Tstart=902;Tend=1118;ID=RND-6_FAMILY-425;shortTE=F
CM029552.1	RepeatMasker	DNA/CMC-EnSpm	2377967	2378119	893	+	NA	Tstart=3806;Tend=3960;ID=RND-6_FAMILY-9514;shortTE=F
CM029552.1	RepeatMasker	Unknown	2378337	2378470	492	+	NA	Tstart=909;Tend=1074;ID=RND-6_FAMILY-5;shortTE=F
CM029552.1	RepeatMasker	Unknown	2378689	2378989	841	+	NA	Tstart=927;Tend=1195;ID=RND-1_FAMILY-301;shortTE=F
CM029552.1	RepeatMasker	LINE/L2	2379181	2379335	613	+	NA	Tstart=800;Tend=947;ID=RND-5_FAMILY-330;shortTE=F
CM029552.1	RepeatMasker	LINE/L2	2383046	2384313	2630	-	NA	Tstart=3338;Tend=5617;ID=RND-5_FAMILY-587;shortTE=F;TEgroup=ctg_7|RND-5_FAMILY-587|2
CM029552.1	RepeatMasker	Unknown	2387604	2388290	4793	+	NA	Tstart=388;Tend=1124;ID=RND-1_FAMILY-468;shortTE=F
CM029552.1	RepeatMasker	Unknown	2390472	2390791	2322	-	NA	Tstart=988;Tend=1311;ID=RND-6_FAMILY-1224;shortTE=F
CM029552.1	RepeatMasker	Unknown	2391947	2392125	724	+	NA	Tstart=885;Tend=1052;ID=RND-5_FAMILY-5602;shortTE=F
CM029552.1	RepeatMasker	LINE/L2	2392130	2392282	647	+	NA	Tstart=1992;Tend=2137;ID=RND-5_FAMILY-2587;shortTE=F
CM029552.1	RepeatMasker	Unknown	2392876	2393086	756	+	NA	Tstart=925;Tend=1162;ID=RND-1_FAMILY-232;shortTE=F
CM029552.1	RepeatMasker	Unknown	2393416	2393705	1074	-	NA	Tstart=4353;Tend=4592;ID=RND-6_FAMILY-4001;shortTE=F
CM029552.1	RepeatMasker	DNA/hAT-Charlie	2393485	2393739	1575	-	NA	Tstart=917;Tend=1172;ID=RND-6_FAMILY-6777;shortTE=F
CM029552.1	RepeatMasker	DNA/Crypton-I	2393736	2394212	4150	-	NA	Tstart=834;Tend=1310;ID=RND-1_FAMILY-254;shortTE=F
CM029552.1	RepeatMasker	DNA/hAT-Charlie	2394806	2395018	1250	-	NA	Tstart=963;Tend=1172;ID=RND-6_FAMILY-6777;shortTE=F
CM029552.1	RepeatMasker	Unknown	2395400	2395550	430	+	NA	Tstart=492;Tend=647;ID=RND-6_FAMILY-7922;shortTE=F
CM029552.1	RepeatMasker	SINE	2395559	2395816	1551	+	NA	Tstart=1427;Tend=1679;ID=RND-6_FAMILY-1645;shortTE=F
CM029552.1	RepeatMasker	DNA/hAT-Charlie	2395585	2395800	1635	-	NA	Tstart=956;Tend=1171;ID=RND-6_FAMILY-6777;shortTE=F
CM029552.1	RepeatMasker	SINE	2397830	2398040	1349	+	NA	Tstart=835;Tend=1052;ID=RND-6_FAMILY-1645;shortTE=F
CM029552.1	RepeatMasker	LTR/ERV1	2397835	2398073	1075	-	NA	Tstart=1061;Tend=1303;ID=RND-6_FAMILY-1988;shortTE=F
CM029552.1	RepeatMasker	Unknown	2401386	2401962	1259	-	NA	Tstart=2822;Tend=2995;ID=RND-6_FAMILY-600;shortTE=F
CM029552.1	RepeatMasker	Unknown	2402215	2402363	1097	-	NA	Tstart=3696;Tend=3846;ID=RND-1_FAMILY-512;shortTE=F
CM029552.1	RepeatMasker	LTR/ERV1	2402813	2403198	1693	-	NA	Tstart=921;Tend=1305;ID=RND-6_FAMILY-1988;shortTE=F
CM029552.1	RepeatMasker	Unknown	2403199	2403758	1587	-	NA	Tstart=923;Tend=1521;ID=RND-6_FAMILY-5246;shortTE=F;TEgroup=ctg_7|RND-6_FAMILY-5246|2
CM029552.1	RepeatMasker	DNA/hAT-Charlie	2404117	2404325	1470	+	NA	Tstart=954;Tend=1172;ID=RND-6_FAMILY-6777;shortTE=F
CM029552.1	RepeatMasker	Unknown	2404119	2404350	1193	+	NA	Tstart=925;Tend=1140;ID=RND-6_FAMILY-2033;shortTE=F
CM029552.1	RepeatMasker	Unknown	2404351	2404504	476	-	NA	Tstart=1178;Tend=1559;ID=RND-5_FAMILY-1485;shortTE=F
CM029552.1	RepeatMasker	Unknown	2404888	2405055	1329	+	NA	Tstart=968;Tend=1133;ID=RND-1_FAMILY-410;shortTE=F
CM029552.1	RepeatMasker	Unknown	2404889	2405088	734	-	NA	Tstart=1247;Tend=1458;ID=RND-6_FAMILY-2702;shortTE=F
CM029552.1	RepeatMasker	Unknown	2405412	2405629	1243	-	NA	Tstart=1647;Tend=1831;ID=RND-1_FAMILY-558;shortTE=F
CM029552.1	RepeatMasker	LINE/I-Jockey	2406656	2406918	1000	-	NA	Tstart=1288;Tend=1553;ID=RND-6_FAMILY-9435;shortTE=F
CM029552.1	RepeatMasker	Unknown	2406704	2406943	1202	+	NA	Tstart=1429;Tend=1672;ID=RND-5_FAMILY-4284;shortTE=F
CM029552.1	RepeatMasker	SINE	2406707	2406919	1514	+	NA	Tstart=838;Tend=1054;ID=RND-6_FAMILY-1645;shortTE=F
CM029552.1	RepeatMasker	Unknown	2408096	2408420	2413	+	NA	Tstart=779;Tend=1095;ID=RND-5_FAMILY-4284;shortTE=F
CM029552.1	RepeatMasker	Unknown	2409592	2409706	519	+	NA	Tstart=1262;Tend=1375;ID=RND-6_FAMILY-2170;shortTE=F
CM029552.1	RepeatMasker	Unknown	2410551	2410814	1441	-	NA	Tstart=854;Tend=1081;ID=RND-5_FAMILY-153;shortTE=F
CM029552.1	RepeatMasker	Unknown	2411183	2411339	1015	+	NA	Tstart=896;Tend=1048;ID=RND-6_FAMILY-4614;shortTE=F
CM029552.1	RepeatMasker	Unknown	2412002	2412202	1449	-	NA	Tstart=817;Tend=1028;ID=RND-4_FAMILY-12;shortTE=F
CM029552.1	RepeatMasker	Unknown	2412717	2412964	1996	-	NA	Tstart=947;Tend=1208;ID=RND-1_FAMILY-223;shortTE=F
CM029552.1	RepeatMasker	Unknown	2413408	2413646	1611	-	NA	Tstart=1410;Tend=1645;ID=RND-1_FAMILY-527;shortTE=F
CM029552.1	RepeatMasker	Unknown	2413455	2413761	730	+	NA	Tstart=1111;Tend=1364;ID=RND-1_FAMILY-508;shortTE=F
CM029552.1	RepeatMasker	Unknown	2415072	2415181	752	-	NA	Tstart=2820;Tend=2913;ID=RND-6_FAMILY-4261;shortTE=F
CM029552.1	RepeatMasker	DNA/hAT-Charlie	2415623	2415844	1377	+	NA	Tstart=958;Tend=1176;ID=RND-6_FAMILY-6777;shortTE=F
CM029552.1	RepeatMasker	LINE/L2	2415869	2416460	4430	-	NA	Tstart=686;Tend=1307;ID=RND-6_FAMILY-6312;shortTE=F
CM029552.1	RepeatMasker	LINE/L2	2417661	2417893	1829	+	NA	Tstart=715;Tend=959;ID=RND-6_FAMILY-6312;shortTE=F
CM029552.1	RepeatMasker	Unknown	2417889	2418060	1035	-	NA	Tstart=2821;Tend=2978;ID=RND-6_FAMILY-600;shortTE=F
CM029552.1	RepeatMasker	Unknown	2418456	2419185	5695	-	NA	Tstart=1660;Tend=2389;ID=RND-5_FAMILY-721;shortTE=F
CM029552.1	RepeatMasker	Unknown	2420855	2421004	568	-	NA	Tstart=911;Tend=1062;ID=RND-3_FAMILY-190;shortTE=F
CM029552.1	RepeatMasker	Unknown	2421147	2421375	1951	-	NA	Tstart=1010;Tend=1238;ID=RND-1_FAMILY-375;shortTE=F
CM029552.1	RepeatMasker	Unknown	2421900	2422143	1105	+	NA	Tstart=14;Tend=253;ID=RND-6_FAMILY-1297;shortTE=F
CM029552.1	RepeatMasker	Unknown	2421929	2422181	1401	-	NA	Tstart=1270;Tend=1483;ID=RND-4_FAMILY-12;shortTE=F
CM029552.1	RepeatMasker	Unknown	2422373	2422666	1739	-	NA	Tstart=923;Tend=1146;ID=RND-6_FAMILY-5246;shortTE=F
CM029552.1	RepeatMasker	Unknown	2423153	2423832	1840	-	NA	Tstart=994;Tend=1819;ID=RND-6_FAMILY-6551;shortTE=F
CM029552.1	RepeatMasker	Unknown	2424328	2424621	2193	+	NA	Tstart=863;Tend=1173;ID=RND-6_FAMILY-41;shortTE=F
CM029552.1	RepeatMasker	DNA/hAT-Charlie	2425208	2425383	967	+	NA	Tstart=919;Tend=1099;ID=RND-6_FAMILY-6777;shortTE=F
CM029552.1	RepeatMasker	Unknown	2425717	2426263	808	+	NA	Tstart=393;Tend=929;ID=RND-6_FAMILY-1561;shortTE=F
CM029552.1	RepeatMasker	Unknown	2426050	2426266	1540	-	NA	Tstart=1427;Tend=1645;ID=RND-1_FAMILY-527;shortTE=F
CM029552.1	RepeatMasker	Unknown	2426987	2427165	415	+	NA	Tstart=1314;Tend=1486;ID=RND-5_FAMILY-1305;shortTE=F
CM029552.1	RepeatMasker	Unknown	2427895	2428124	902	-	NA	Tstart=1700;Tend=1924;ID=RND-1_FAMILY-621;shortTE=F
CM029552.1	RepeatMasker	Unknown	2427923	2428140	1659	+	NA	Tstart=922;Tend=1139;ID=RND-6_FAMILY-5246;shortTE=F
CM029552.1	RepeatMasker	Unknown	2428456	2428560	633	-	NA	Tstart=2821;Tend=2912;ID=RND-6_FAMILY-4261;shortTE=F
CM029552.1	RepeatMasker	Unknown	2428613	2428842	1239	-	NA	Tstart=1656;Tend=1895;ID=RND-4_FAMILY-875;shortTE=F
CM029552.1	RepeatMasker	SINE	2428642	2428869	1386	-	NA	Tstart=838;Tend=1047;ID=RND-6_FAMILY-1645;shortTE=F
CM029552.1	RepeatMasker	Unknown	2428995	2429149	658	-	NA	Tstart=931;Tend=1078;ID=RND-4_FAMILY-1013;shortTE=F
CM029552.1	RepeatMasker	LINE/Penelope	2429506	2429806	1939	-	NA	Tstart=829;Tend=1128;ID=RND-6_FAMILY-5891;shortTE=F
CM029552.1	RepeatMasker	Unknown	2430096	2430260	837	+	NA	Tstart=3646;Tend=3809;ID=RND-1_FAMILY-585;shortTE=F
CM029552.1	RepeatMasker	DNA/Academ-1	2430263	2431082	6558	+	NA	Tstart=739;Tend=1580;ID=RND-5_FAMILY-1857;shortTE=F
CM029552.1	RepeatMasker	LTR/ERV1	2431586	2431804	1663	+	NA	Tstart=845;Tend=1063;ID=RND-6_FAMILY-1988;shortTE=F
CM029552.1	RepeatMasker	DNA/hAT-Charlie	2433335	2433551	1636	+	NA	Tstart=957;Tend=1172;ID=RND-6_FAMILY-6777;shortTE=F
CM029552.1	RepeatMasker	Unknown	2434197	2434448	1704	+	NA	Tstart=951;Tend=1164;ID=RND-5_FAMILY-1487;shortTE=F
CM029552.1	RepeatMasker	LTR/ERV1	2434233	2434489	1688	-	NA	Tstart=1052;Tend=1307;ID=RND-6_FAMILY-1988;shortTE=F
CM029552.1	RepeatMasker	DNA/Academ-1	2434499	2434690	478	+	NA	Tstart=1657;Tend=1857;ID=RND-6_FAMILY-2507;shortTE=F
CM029552.1	RepeatMasker	SINE	2434857	2435072	1618	-	NA	Tstart=839;Tend=1054;ID=RND-6_FAMILY-1645;shortTE=F
CM029552.1	RepeatMasker	DNA/Kolobok	2435481	2435899	3667	-	NA	Tstart=933;Tend=1351;ID=RND-1_FAMILY-437;shortTE=F
CM029552.1	RepeatMasker	Unknown	2436884	2437362	3456	+	NA	Tstart=855;Tend=1277;ID=RND-6_FAMILY-43;shortTE=F
CM029552.1	RepeatMasker	Unknown	2437546	2437656	914	-	NA	Tstart=962;Tend=1071;ID=RND-6_FAMILY-35;shortTE=F
CM029552.1	RepeatMasker	Unknown	2437703	2438166	1786	-	NA	Tstart=828;Tend=1240;ID=RND-4_FAMILY-875;shortTE=F;TEgroup=ctg_7|RND-4_FAMILY-875|2
CM029552.1	RepeatMasker	Unknown	2440223	2440435	1499	-	NA	Tstart=923;Tend=1136;ID=RND-6_FAMILY-5246;shortTE=F
CM029552.1	RepeatMasker	Unknown	2441294	2441472	1094	-	NA	Tstart=952;Tend=1128;ID=RND-5_FAMILY-930;shortTE=F
CM029552.1	RepeatMasker	Unknown	2441839	2442052	1566	-	NA	Tstart=876;Tend=1089;ID=RND-5_FAMILY-153;shortTE=F
CM029552.1	RepeatMasker	Unknown	2442528	2442628	551	-	NA	Tstart=1172;Tend=1273;ID=RND-1_FAMILY-266;shortTE=F
CM029552.1	RepeatMasker	LINE/RTE-X	2444393	2444497	650	+	NA	Tstart=2133;Tend=2238;ID=RND-5_FAMILY-1062;shortTE=F
CM029552.1	RepeatMasker	Unknown	2444408	2444524	687	-	NA	Tstart=2821;Tend=2911;ID=RND-6_FAMILY-4261;shortTE=F
CM029552.1	RepeatMasker	LTR/ERV1	2444694	2445126	1718	-	NA	Tstart=937;Tend=1306;ID=RND-6_FAMILY-1988;shortTE=F
CM029552.1	RepeatMasker	Unknown	2445332	2445627	2549	-	NA	Tstart=748;Tend=1043;ID=RND-4_FAMILY-349;shortTE=F
CM029552.1	RepeatMasker	Unknown	2446472	2446715	745	+	NA	Tstart=2326;Tend=2548;ID=RND-5_FAMILY-1305;shortTE=F
CM029552.1	RepeatMasker	SINE	2446508	2446722	1676	+	NA	Tstart=840;Tend=1054;ID=RND-6_FAMILY-1645;shortTE=F
CM029552.1	RepeatMasker	Unknown	2446510	2446751	1224	-	NA	Tstart=3473;Tend=3706;ID=RND-6_FAMILY-2528;shortTE=F
CM029552.1	RepeatMasker	Unknown	2447384	2448408	406	+	NA	Tstart=1346;Tend=2335;ID=RND-5_FAMILY-1838;shortTE=T;TEgroup=ctg_7|RND-5_FAMILY-1838|8
CM029552.1	RepeatMasker	Unknown	2448474	2448575	731	+	NA	Tstart=2821;Tend=2911;ID=RND-6_FAMILY-4261;shortTE=F
CM029552.1	RepeatMasker	Unknown	2448485	2448597	611	-	NA	Tstart=2103;Tend=2212;ID=RND-5_FAMILY-612;shortTE=F
CM029552.1	RepeatMasker	Unknown	2448684	2448950	1787	+	NA	Tstart=944;Tend=1205;ID=RND-1_FAMILY-223;shortTE=F
CM029552.1	RepeatMasker	LTR/ERV1	2449186	2449403	1721	-	NA	Tstart=846;Tend=1063;ID=RND-6_FAMILY-1988;shortTE=F
CM029552.1	RepeatMasker	Unknown	2449737	2449981	1703	-	NA	Tstart=768;Tend=1122;ID=RND-6_FAMILY-425;shortTE=F
CM029552.1	RepeatMasker	LTR/ERV1	2451318	2451738	1183	-	NA	Tstart=915;Tend=1767;ID=RND-6_FAMILY-1988;shortTE=F;TEgroup=ctg_7|RND-6_FAMILY-1988|9
CM029552.1	RepeatMasker	Unknown	2452124	2452326	1419	+	NA	Tstart=1048;Tend=1245;ID=RND-1_FAMILY-209;shortTE=F
CM029552.1	RepeatMasker	SINE	2452541	2452783	891	-	NA	Tstart=11;Tend=256;ID=RND-6_FAMILY-1645;shortTE=F
CM029552.1	RepeatMasker	DNA/hAT-Charlie	2452572	2452786	1384	-	NA	Tstart=953;Tend=1169;ID=RND-6_FAMILY-6777;shortTE=F
CM029552.1	RepeatMasker	Unknown	2453790	2454140	2710	-	NA	Tstart=884;Tend=1233;ID=RND-6_FAMILY-1297;shortTE=F
CM029552.1	RepeatMasker	Unknown	2454544	2454797	1499	+	NA	Tstart=873;Tend=1128;ID=RND-5_FAMILY-153;shortTE=F
CM029552.1	RepeatMasker	Unknown	2455301	2455546	1929	-	NA	Tstart=998;Tend=1244;ID=RND-1_FAMILY-197;shortTE=F
CM029552.1	RepeatMasker	RC/Helitron	2456083	2456923	6646	+	NA	Tstart=1350;Tend=2189;ID=RND-4_FAMILY-19;shortTE=F
CM029552.1	RepeatMasker	Unknown	2457053	2457315	1534	-	NA	Tstart=957;Tend=1185;ID=RND-1_FAMILY-232;shortTE=F
CM029552.1	RepeatMasker	Unknown	2457765	2458033	1077	+	NA	Tstart=1183;Tend=1436;ID=RND-6_FAMILY-1097;shortTE=F
CM029552.1	RepeatMasker	Unknown	2460177	2460362	1478	+	NA	Tstart=906;Tend=1090;ID=RND-6_FAMILY-4614;shortTE=F
CM029552.1	RepeatMasker	Unknown	2461000	2461212	1658	-	NA	Tstart=873;Tend=1085;ID=RND-5_FAMILY-153;shortTE=F
CM029552.1	RepeatMasker	Unknown	2462001	2462263	1713	-	NA	Tstart=873;Tend=1139;ID=RND-5_FAMILY-153;shortTE=F
CM029552.1	RepeatMasker	Unknown	2462614	2462857	1565	+	NA	Tstart=872;Tend=1086;ID=RND-5_FAMILY-153;shortTE=F
CM029552.1	RepeatMasker	LTR/ERV1	2463543	2464239	2542	-	NA	Tstart=1090;Tend=1764;ID=RND-6_FAMILY-1988;shortTE=F
CM029552.1	RepeatMasker	Unknown	2464022	2464275	925	+	NA	Tstart=1481;Tend=1738;ID=RND-1_FAMILY-232;shortTE=F
CM029552.1	RepeatMasker	Unknown	2464463	2464664	1242	+	NA	Tstart=876;Tend=1089;ID=RND-5_FAMILY-153;shortTE=F
CM029552.1	RepeatMasker	Unknown	2464830	2465288	3382	+	NA	Tstart=920;Tend=1377;ID=RND-6_FAMILY-2170;shortTE=F
CM029552.1	RepeatMasker	Unknown	2465593	2465809	1770	+	NA	Tstart=906;Tend=1122;ID=RND-6_FAMILY-425;shortTE=F
CM029552.1	RepeatMasker	Unknown	2466024	2466800	843	-	NA	Tstart=2159;Tend=2781;ID=RND-4_FAMILY-174;shortTE=F;TEgroup=ctg_7|RND-4_FAMILY-174|3
CM029552.1	RepeatMasker	Unknown	2466801	2466907	1665	+	NA	Tstart=733;Tend=1446;ID=RND-1_FAMILY-5;shortTE=F
CM029552.1	RepeatMasker	Unknown	2467086	2467298	730	-	NA	Tstart=2818;Tend=2910;ID=RND-6_FAMILY-4261;shortTE=F;TEgroup=ctg_7|RND-6_FAMILY-4261|3
CM029552.1	RepeatMasker	Unknown	2467351	2467582	686	+	NA	Tstart=2335;Tend=2555;ID=RND-5_FAMILY-1305;shortTE=F
CM029552.1	RepeatMasker	DNA/hAT-Charlie	2467380	2467584	1394	-	NA	Tstart=954;Tend=1170;ID=RND-6_FAMILY-6777;shortTE=F
CM029552.1	RepeatMasker	Unknown	2467876	2468000	984	+	NA	Tstart=918;Tend=1039;ID=RND-4_FAMILY-349;shortTE=F
CM029552.1	RepeatMasker	Unknown	2470447	2471352	7086	-	NA	Tstart=4856;Tend=5735;ID=RND-6_FAMILY-7091;shortTE=F
CM029552.1	RepeatMasker	Unknown	2471359	2471612	2018	+	NA	Tstart=518;Tend=771;ID=RND-5_FAMILY-3309;shortTE=F
CM029552.1	RepeatMasker	DNA/hAT-Charlie	2472397	2472605	1427	+	NA	Tstart=962;Tend=1172;ID=RND-6_FAMILY-6777;shortTE=F
CM029552.1	RepeatMasker	Unknown	2472402	2472629	1007	+	NA	Tstart=324;Tend=549;ID=RND-4_FAMILY-349;shortTE=F
CM029552.1	RepeatMasker	Unknown	2472879	2473100	1667	-	NA	Tstart=923;Tend=1142;ID=RND-6_FAMILY-5246;shortTE=F
CM029552.1	RepeatMasker	DNA/hAT-Charlie	2475245	2475463	1492	+	NA	Tstart=954;Tend=1172;ID=RND-6_FAMILY-6777;shortTE=F
CM029552.1	RepeatMasker	LINE/RTE-RTE	2475247	2475490	780	+	NA	Tstart=1526;Tend=1761;ID=RND-6_FAMILY-2555;shortTE=F
CM029552.1	RepeatMasker	LINE/L2	2476563	2476700	1046	-	NA	Tstart=2014;Tend=2150;ID=RND-5_FAMILY-2587;shortTE=F
CM029552.1	RepeatMasker	Unknown	2476719	2476951	1783	+	NA	Tstart=951;Tend=1167;ID=RND-5_FAMILY-1487;shortTE=F
CM029552.1	RepeatMasker	Unknown	2476735	2477085	1280	-	NA	Tstart=1173;Tend=1648;ID=RND-5_FAMILY-4284;shortTE=F
CM029552.1	RepeatMasker	LINE/Penelope	2477289	2477594	1833	-	NA	Tstart=829;Tend=1127;ID=RND-6_FAMILY-5891;shortTE=F
CM029552.1	RepeatMasker	Unknown	2478660	2478810	506	+	NA	Tstart=992;Tend=1146;ID=RND-1_FAMILY-124;shortTE=F
CM029552.1	RepeatMasker	Unknown	2478904	2479059	905	-	NA	Tstart=1014;Tend=1167;ID=RND-6_FAMILY-5056;shortTE=F
CM029552.1	RepeatMasker	Unknown	2481877	2482115	1403	-	NA	Tstart=791;Tend=1033;ID=RND-4_FAMILY-12;shortTE=F
CM029552.1	RepeatMasker	Unknown	2482744	2482959	1647	-	NA	Tstart=907;Tend=1122;ID=RND-6_FAMILY-425;shortTE=F
CM029552.1	RepeatMasker	LINE/L2	2483876	2484154	1231	-	NA	Tstart=4814;Tend=5091;ID=RND-1_FAMILY-157;shortTE=F
CM029552.1	RepeatMasker	Unknown	2484779	2485779	7948	+	NA	Tstart=701;Tend=2717;ID=RND-6_FAMILY-1180;shortTE=F;TEgroup=ctg_7|RND-6_FAMILY-1180|1
CM029552.1	RepeatMasker	Unknown	2486777	2487030	1656	+	NA	Tstart=904;Tend=1125;ID=RND-6_FAMILY-425;shortTE=F
CM029552.1	RepeatMasker	Unknown	2487275	2487527	1032	-	NA	Tstart=548;Tend=814;ID=RND-5_FAMILY-3309;shortTE=F
CM029552.1	RepeatMasker	Unknown	2487755	2488204	2511	-	NA	Tstart=1139;Tend=1902;ID=RND-5_FAMILY-3157;shortTE=F
CM029552.1	RepeatMasker	LINE/L2	2488356	2488532	548	+	NA	Tstart=3375;Tend=3553;ID=RND-6_FAMILY-5882;shortTE=F
CM029552.1	RepeatMasker	Unknown	2488554	2488793	448	-	NA	Tstart=884;Tend=1204;ID=RND-5_FAMILY-356;shortTE=F;TEgroup=ctg_7|RND-5_FAMILY-356|1
CM029552.1	RepeatMasker	Unknown	2488998	2489240	1004	-	NA	Tstart=850;Tend=1090;ID=RND-6_FAMILY-5991;shortTE=F
CM029552.1	RepeatMasker	LTR/ERV1	2489025	2489521	2135	-	NA	Tstart=848;Tend=1303;ID=RND-6_FAMILY-1988;shortTE=F
CM029552.1	RepeatMasker	Unknown	2489886	2490273	2545	-	NA	Tstart=1010;Tend=1459;ID=RND-6_FAMILY-2174;shortTE=F
CM029552.1	RepeatMasker	LINE/L2	2490411	2490529	686	+	NA	Tstart=2929;Tend=3048;ID=RND-5_FAMILY-1091;shortTE=F
CM029552.1	RepeatMasker	Unknown	2491033	2491276	1208	-	NA	Tstart=1433;Tend=1679;ID=RND-5_FAMILY-4284;shortTE=F
CM029552.1	RepeatMasker	Unknown	2491060	2491619	2082	+	NA	Tstart=922;Tend=1513;ID=RND-6_FAMILY-5246;shortTE=F
CM029552.1	RepeatMasker	Unknown	2491931	2492138	1332	+	NA	Tstart=881;Tend=1087;ID=RND-5_FAMILY-153;shortTE=F
CM029552.1	RepeatMasker	Unknown	2492704	2493252	3705	+	NA	Tstart=1192;Tend=1737;ID=RND-1_FAMILY-675;shortTE=F
CM029552.1	RepeatMasker	Unknown	2493335	2493486	1290	+	NA	Tstart=965;Tend=1116;ID=RND-1_FAMILY-273;shortTE=F
CM029552.1	RepeatMasker	RC/Helitron	2493861	2494661	5715	-	NA	Tstart=1357;Tend=2187;ID=RND-4_FAMILY-19;shortTE=F
CM029552.1	RepeatMasker	LTR/ERV1	2494993	2495213	1752	-	NA	Tstart=846;Tend=1066;ID=RND-6_FAMILY-1988;shortTE=F
CM029552.1	RepeatMasker	LINE/I-Jockey	2494998	2495281	1188	+	NA	Tstart=1288;Tend=1579;ID=RND-6_FAMILY-9435;shortTE=F
CM029552.1	RepeatMasker	Unknown	2495575	2495916	941	-	NA	Tstart=575;Tend=889;ID=RND-5_FAMILY-866;shortTE=F
CM029552.1	RepeatMasker	Unknown	2496219	2496465	1844	-	NA	Tstart=984;Tend=1230;ID=RND-6_FAMILY-1297;shortTE=F
CM029552.1	RepeatMasker	RC/Helitron	2496579	2497202	4810	+	NA	Tstart=1080;Tend=1704;ID=RND-5_FAMILY-1089;shortTE=F
CM029552.1	RepeatMasker	LTR/Gypsy	2498057	2498233	815	+	NA	Tstart=2644;Tend=2820;ID=GYPSY-24_DEL-I;shortTE=F
CM029552.1	RepeatMasker	Unknown	2498549	2498719	685	+	NA	Tstart=4075;Tend=4187;ID=RND-6_FAMILY-6;shortTE=F
CM029552.1	RepeatMasker	SINE	2499011	2499215	1503	+	NA	Tstart=842;Tend=1055;ID=RND-6_FAMILY-1645;shortTE=F
CM029552.1	RepeatMasker	Unknown	2499323	2499425	675	+	NA	Tstart=2820;Tend=2911;ID=RND-6_FAMILY-4261;shortTE=F
CM029552.1	RepeatMasker	LINE/RTE-X	2499325	2499438	566	-	NA	Tstart=2124;Tend=2238;ID=RND-5_FAMILY-1062;shortTE=F
CM029552.1	RepeatMasker	SINE	2499721	2499992	1559	+	NA	Tstart=785;Tend=1054;ID=RND-6_FAMILY-1645;shortTE=F
CM029552.1	RepeatMasker	Unknown	2500943	2502371	8493	+	NA	Tstart=776;Tend=2137;ID=RND-5_FAMILY-1838;shortTE=F
CM029552.1	RepeatMasker	Unknown	2502498	2502745	1175	-	NA	Tstart=1449;Tend=1694;ID=RND-1_FAMILY-149;shortTE=F
CM029552.1	RepeatMasker	LTR/ERV1	2502528	2503032	3065	-	NA	Tstart=844;Tend=1306;ID=RND-6_FAMILY-1988;shortTE=F
CM029552.1	RepeatMasker	Unknown	2502809	2503407	2007	-	NA	Tstart=828;Tend=1517;ID=RND-6_FAMILY-5246;shortTE=F
CM029552.1	RepeatMasker	Unknown	2503157	2503435	1124	+	NA	Tstart=1770;Tend=2047;ID=RND-1_FAMILY-379;shortTE=F
CM029552.1	RepeatMasker	Unknown	2504224	2504364	647	+	NA	Tstart=4155;Tend=4318;ID=RND-1_FAMILY-427;shortTE=F
CM029552.1	RepeatMasker	Unknown	2504443	2505125	5843	+	NA	Tstart=874;Tend=1558;ID=RND-5_FAMILY-1585;shortTE=F;TEgroup=ctg_7|RND-5_FAMILY-1585|1
CM029552.1	RepeatMasker	Unknown	2505765	2506599	7032	-	NA	Tstart=929;Tend=1754;ID=RND-1_FAMILY-739;shortTE=F
CM029552.1	RepeatMasker	SINE	2507279	2507490	1481	+	NA	Tstart=843;Tend=1054;ID=RND-6_FAMILY-1645;shortTE=F
CM029552.1	RepeatMasker	Unknown	2509235	2510178	7021	-	NA	Tstart=930;Tend=1889;ID=RND-6_FAMILY-1216;shortTE=F
CM029552.1	RepeatMasker	Unknown	2510229	2510699	1818	+	NA	Tstart=886;Tend=1355;ID=RND-6_FAMILY-535;shortTE=F
CM029552.1	RepeatMasker	SINE	2511221	2511435	1472	-	NA	Tstart=838;Tend=1052;ID=RND-6_FAMILY-1645;shortTE=F
CM029552.1	RepeatMasker	Unknown	2511749	2511997	1054	-	NA	Tstart=2531;Tend=2769;ID=RND-1_FAMILY-512;shortTE=F
CM029552.1	RepeatMasker	LTR/ERV1	2511781	2512275	2574	+	NA	Tstart=846;Tend=1304;ID=RND-6_FAMILY-1988;shortTE=F
CM029552.1	RepeatMasker	Unknown	2512069	2512307	1023	+	NA	Tstart=2210;Tend=2445;ID=RND-6_FAMILY-535;shortTE=F
CM029552.1	RepeatMasker	SINE	2512731	2512955	1414	-	NA	Tstart=839;Tend=1063;ID=RND-6_FAMILY-1645;shortTE=F
CM029552.1	RepeatMasker	Unknown	2513256	2513489	720	-	NA	Tstart=646;Tend=879;ID=RND-5_FAMILY-2715;shortTE=F
CM029552.1	RepeatMasker	RC/Helitron	2513552	2514289	5929	+	NA	Tstart=939;Tend=1659;ID=RND-5_FAMILY-1089;shortTE=F
CM029552.1	RepeatMasker	Unknown	2514455	2514696	1420	+	NA	Tstart=1657;Tend=1872;ID=RND-4_FAMILY-875;shortTE=F
CM029552.1	RepeatMasker	DNA/hAT-Charlie	2515341	2515553	1436	+	NA	Tstart=962;Tend=1174;ID=RND-6_FAMILY-6777;shortTE=F
CM029552.1	RepeatMasker	RC/Helitron	2515648	2516409	5976	+	NA	Tstart=940;Tend=1706;ID=RND-5_FAMILY-1089;shortTE=F
CM029552.1	RepeatMasker	LTR/ERV1	2516865	2517071	1570	-	NA	Tstart=1090;Tend=1306;ID=RND-6_FAMILY-1988;shortTE=F
CM029552.1	RepeatMasker	Unknown	2517310	2517496	1221	-	NA	Tstart=571;Tend=762;ID=RND-1_FAMILY-179;shortTE=F
CM029552.1	RepeatMasker	RC/Helitron	2518142	2518951	6431	+	NA	Tstart=1368;Tend=2187;ID=RND-4_FAMILY-19;shortTE=F
CM029552.1	RepeatMasker	RC/Helitron	2518954	2519178	1792	+	NA	Tstart=1480;Tend=1706;ID=RND-5_FAMILY-1089;shortTE=F
CM029552.1	RepeatMasker	LTR/ERV1	2519633	2519839	1555	-	NA	Tstart=1090;Tend=1306;ID=RND-6_FAMILY-1988;shortTE=F
CM029552.1	RepeatMasker	Unknown	2520085	2520271	1219	-	NA	Tstart=571;Tend=762;ID=RND-1_FAMILY-179;shortTE=F
CM029552.1	RepeatMasker	RC/Helitron	2520929	2521752	6604	+	NA	Tstart=1368;Tend=2187;ID=RND-4_FAMILY-19;shortTE=F
CM029552.1	RepeatMasker	Unknown	2522513	2522767	681	+	NA	Tstart=2819;Tend=2915;ID=RND-6_FAMILY-4261;shortTE=F;TEgroup=ctg_7|RND-6_FAMILY-4261|4
CM029552.1	RepeatMasker	LINE/L2	2522778	2522898	501	-	NA	Tstart=2930;Tend=3041;ID=RND-5_FAMILY-3341;shortTE=F
CM029552.1	RepeatMasker	Unknown	2523036	2523200	819	-	NA	Tstart=746;Tend=926;ID=RND-6_FAMILY-2653;shortTE=F
CM029552.1	RepeatMasker	Unknown	2523231	2523392	1054	+	NA	Tstart=2050;Tend=2229;ID=RND-6_FAMILY-1364;shortTE=F
CM029552.1	RepeatMasker	DNA/TcMar-Tc1	2523624	2523729	608	+	NA	Tstart=954;Tend=1066;ID=RND-2_FAMILY-37;shortTE=F
CM029552.1	RepeatMasker	Unknown	2523735	2524009	2182	+	NA	Tstart=1085;Tend=1361;ID=RND-6_FAMILY-7320;shortTE=F
CM029552.1	RepeatMasker	Unknown	2524336	2524603	2088	-	NA	Tstart=943;Tend=1211;ID=RND-6_FAMILY-7320;shortTE=F
CM029552.1	RepeatMasker	Unknown	2524707	2524854	626	+	NA	Tstart=1036;Tend=1172;ID=RND-6_FAMILY-2755;shortTE=F
CM029552.1	RepeatMasker	DNA/hAT-Charlie	2525118	2525336	1530	+	NA	Tstart=964;Tend=1178;ID=RND-6_FAMILY-6777;shortTE=F
CM029552.1	RepeatMasker	Unknown	2525123	2525503	1242	-	NA	Tstart=1175;Tend=1635;ID=RND-5_FAMILY-4284;shortTE=F
CM029552.1	RepeatMasker	RC/Helitron	2527246	2527955	5522	+	NA	Tstart=855;Tend=1562;ID=RND-4_FAMILY-36;shortTE=F
CM029552.1	RepeatMasker	Unknown	2528107	2529114	8651	+	NA	Tstart=848;Tend=1857;ID=RND-1_FAMILY-380;shortTE=F
CM029552.1	RepeatMasker	Unknown	2529629	2530403	1443	-	NA	Tstart=1174;Tend=2029;ID=RND-1_FAMILY-675;shortTE=F
CM029552.1	RepeatMasker	Unknown	2531138	2531498	2320	+	NA	Tstart=980;Tend=1337;ID=RND-6_FAMILY-3514;shortTE=F
CM029552.1	RepeatMasker	SINE	2531561	2531821	1364	-	NA	Tstart=1447;Tend=1709;ID=RND-6_FAMILY-1645;shortTE=F
CM029552.1	RepeatMasker	DNA	2531605	2531852	1514	+	NA	Tstart=755;Tend=1004;ID=RND-6_FAMILY-1340;shortTE=F
CM029552.1	RepeatMasker	Unknown	2532138	2532396	1543	-	NA	Tstart=920;Tend=1139;ID=RND-6_FAMILY-5246;shortTE=F
CM029552.1	RepeatMasker	DNA/CMC-EnSpm	2532180	2532429	1268	+	NA	Tstart=4207;Tend=4454;ID=RND-6_FAMILY-9514;shortTE=F
CM029552.1	RepeatMasker	Unknown	2532478	2532634	650	-	NA	Tstart=1829;Tend=1988;ID=RND-6_FAMILY-3929;shortTE=F
CM029552.1	RepeatMasker	Unknown	2532685	2532918	1467	+	NA	Tstart=926;Tend=1134;ID=RND-6_FAMILY-5246;shortTE=F
CM029552.1	RepeatMasker	Unknown	2533356	2533617	456	+	NA	Tstart=1133;Tend=1389;ID=RND-1_FAMILY-178;shortTE=F
CM029552.1	RepeatMasker	Unknown	2533679	2533829	1019	+	NA	Tstart=3696;Tend=3845;ID=RND-1_FAMILY-512;shortTE=F
CM029552.1	RepeatMasker	Unknown	2533966	2535977	5786	+	NA	Tstart=1167;Tend=2173;ID=RND-5_FAMILY-444;shortTE=F;TEgroup=ctg_7|RND-5_FAMILY-444|1
CM029552.1	RepeatMasker	Unknown	2537392	2537493	414	+	NA	Tstart=3208;Tend=3298;ID=RND-6_FAMILY-4001;shortTE=F
CM029552.1	RepeatMasker	Unknown	2538821	2539066	781	-	NA	Tstart=173;Tend=414;ID=RND-6_FAMILY-1517;shortTE=F
CM029552.1	RepeatMasker	DNA/hAT-Charlie	2538861	2539083	1455	+	NA	Tstart=956;Tend=1173;ID=RND-6_FAMILY-6777;shortTE=F
CM029552.1	RepeatMasker	LTR/ERV1	2539864	2540356	2637	-	NA	Tstart=846;Tend=1307;ID=RND-6_FAMILY-1988;shortTE=F
CM029552.1	RepeatMasker	Unknown	2540138	2540390	1425	-	NA	Tstart=2503;Tend=2740;ID=RND-1_FAMILY-512;shortTE=F
CM029552.1	RepeatMasker	Unknown	2540862	2541156	2044	-	NA	Tstart=929;Tend=1186;ID=RND-1_FAMILY-152;shortTE=F
CM029552.1	RepeatMasker	Unknown	2541840	2542078	901	-	NA	Tstart=725;Tend=957;ID=RND-6_FAMILY-1561;shortTE=F
CM029552.1	RepeatMasker	DNA/hAT-Charlie	2541869	2542089	1390	+	NA	Tstart=954;Tend=1171;ID=RND-6_FAMILY-6777;shortTE=F
CM029552.1	RepeatMasker	LINE/I-Jockey	2541872	2542133	980	+	NA	Tstart=1288;Tend=1555;ID=RND-6_FAMILY-9435;shortTE=F
CM029552.1	RepeatMasker	Unknown	2542336	2542549	1101	-	NA	Tstart=1285;Tend=1491;ID=RND-6_FAMILY-2174;shortTE=F
CM029552.1	RepeatMasker	DNA/hAT	2542550	2542758	1099	+	NA	Tstart=448;Tend=909;ID=RND-5_FAMILY-2448;shortTE=F
CM029552.1	RepeatMasker	Unknown	2542858	2543390	4137	+	NA	Tstart=896;Tend=1427;ID=RND-1_FAMILY-523;shortTE=F
CM029552.1	RepeatMasker	Unknown	2543440	2543559	526	+	NA	Tstart=2850;Tend=3009;ID=RND-5_FAMILY-3489;shortTE=F
CM029552.1	RepeatMasker	DNA/hAT-Charlie	2543931	2544145	1471	+	NA	Tstart=956;Tend=1170;ID=RND-6_FAMILY-6777;shortTE=F
CM029552.1	RepeatMasker	Unknown	2543942	2544181	916	-	NA	Tstart=180;Tend=394;ID=RND-1_FAMILY-801;shortTE=F
CM029552.1	RepeatMasker	LTR/ERV1	2544402	2544610	1506	-	NA	Tstart=846;Tend=1054;ID=RND-6_FAMILY-1988;shortTE=F
CM029552.1	RepeatMasker	Unknown	2545100	2545550	2112	+	NA	Tstart=1129;Tend=1628;ID=RND-5_FAMILY-1838;shortTE=F
CM029552.1	RepeatMasker	Unknown	2546907	2547150	1153	+	NA	Tstart=1403;Tend=1645;ID=RND-1_FAMILY-527;shortTE=F
CM029552.1	RepeatMasker	DNA/hAT-Charlie	2546936	2547150	1421	+	NA	Tstart=958;Tend=1172;ID=RND-6_FAMILY-6777;shortTE=F
CM029552.1	RepeatMasker	Unknown	2547717	2548027	1336	-	NA	Tstart=920;Tend=1201;ID=RND-1_FAMILY-102;shortTE=F
CM029552.1	RepeatMasker	RC/Helitron	2548046	2548778	5960	-	NA	Tstart=939;Tend=1704;ID=RND-5_FAMILY-1089;shortTE=F
CM029552.1	RepeatMasker	DNA/hAT-Charlie	2549105	2549323	1550	+	NA	Tstart=953;Tend=1172;ID=RND-6_FAMILY-6777;shortTE=F
CM029552.1	RepeatMasker	Unknown	2549595	2550255	4391	+	NA	Tstart=526;Tend=1191;ID=RND-6_FAMILY-1375;shortTE=F
CM029552.1	RepeatMasker	Unknown	2551038	2551153	836	-	NA	Tstart=2807;Tend=2914;ID=RND-6_FAMILY-4261;shortTE=F
CM029552.1	RepeatMasker	LTR/ERV1	2551897	2552370	2168	+	NA	Tstart=843;Tend=1305;ID=RND-6_FAMILY-1988;shortTE=F
CM029552.1	RepeatMasker	Unknown	2552157	2552405	1467	-	NA	Tstart=783;Tend=1030;ID=RND-4_FAMILY-12;shortTE=F
CM029552.1	RepeatMasker	Unknown	2552576	2553536	5963	-	NA	Tstart=1704;Tend=2665;ID=RND-5_FAMILY-721;shortTE=F
CM029552.1	RepeatMasker	LTR/Gypsy	2553760	2553966	501	+	NA	Tstart=4211;Tend=4408;ID=GYPSY61-I_AG;shortTE=F
CM029552.1	RepeatMasker	LTR/ERV1	2554962	2555432	2474	+	NA	Tstart=849;Tend=1302;ID=RND-6_FAMILY-1988;shortTE=F
CM029552.1	RepeatMasker	DNA	2555218	2555848	1821	+	NA	Tstart=351;Tend=971;ID=RND-6_FAMILY-1340;shortTE=F
CM029552.1	RepeatMasker	Unknown	2555633	2555884	1295	+	NA	Tstart=261;Tend=513;ID=RND-5_FAMILY-153;shortTE=F
CM029552.1	RepeatMasker	DNA	2557197	2557806	2417	+	NA	Tstart=351;Tend=972;ID=RND-6_FAMILY-1340;shortTE=F
CM029552.1	RepeatMasker	Unknown	2557590	2558261	2226	+	NA	Tstart=817;Tend=1479;ID=RND-4_FAMILY-12;shortTE=F
CM029552.1	RepeatMasker	Unknown	2558042	2558385	946	-	NA	Tstart=4318;Tend=4566;ID=RND-6_FAMILY-4001;shortTE=F
CM029552.1	RepeatMasker	Unknown	2559998	2560171	595	+	NA	Tstart=901;Tend=1075;ID=RND-6_FAMILY-5;shortTE=F
CM029552.1	RepeatMasker	Unknown	2561151	2561983	3776	+	NA	Tstart=1182;Tend=2000;ID=RND-5_FAMILY-1838;shortTE=F
CM029552.1	RepeatMasker	Unknown	2562491	2562591	598	+	NA	Tstart=786;Tend=887;ID=RND-1_FAMILY-179;shortTE=F
CM029552.1	RepeatMasker	Unknown	2563761	2564703	7668	+	NA	Tstart=936;Tend=1894;ID=RND-5_FAMILY-2820;shortTE=F
CM029552.1	RepeatMasker	Unknown	2566128	2566375	899	-	NA	Tstart=1464;Tend=1692;ID=RND-5_FAMILY-4284;shortTE=F
CM029552.1	RepeatMasker	LINE/L2	2566632	2566768	647	+	NA	Tstart=1992;Tend=2130;ID=RND-5_FAMILY-2587;shortTE=F
CM029552.1	RepeatMasker	Unknown	2567639	2567790	725	-	NA	Tstart=2093;Tend=2236;ID=RND-6_FAMILY-1364;shortTE=F
CM029552.1	RepeatMasker	LINE/L2	2569256	2569546	2196	-	NA	Tstart=4804;Tend=5095;ID=RND-1_FAMILY-157;shortTE=F
CM029552.1	RepeatMasker	Unknown	2569640	2569765	659	+	NA	Tstart=910;Tend=1017;ID=RND-4_FAMILY-12;shortTE=F
CM029552.1	RepeatMasker	Unknown	2570816	2571069	1538	+	NA	Tstart=907;Tend=1125;ID=RND-6_FAMILY-425;shortTE=F
CM029552.1	RepeatMasker	DNA/TcMar-Tigger	2570849	2571105	890	+	NA	Tstart=662;Tend=922;ID=RND-6_FAMILY-1492;shortTE=F
CM029552.1	RepeatMasker	Unknown	2571979	2572145	1444	-	NA	Tstart=1005;Tend=1171;ID=RND-6_FAMILY-41;shortTE=F
CM029552.1	RepeatMasker	Unknown	2572143	2572277	1115	-	NA	Tstart=976;Tend=1108;ID=RND-6_FAMILY-1939;shortTE=F
CM029552.1	RepeatMasker	Unknown	2572349	2572811	1545	-	NA	Tstart=966;Tend=1396;ID=RND-1_FAMILY-804;shortTE=F
CM029552.1	RepeatMasker	Unknown	2573934	2575194	8480	+	NA	Tstart=1007;Tend=2333;ID=RND-5_FAMILY-1838;shortTE=F
CM029552.1	RepeatMasker	Unknown	2575586	2575816	1416	+	NA	Tstart=897;Tend=1125;ID=RND-6_FAMILY-425;shortTE=F
CM029552.1	RepeatMasker	LTR/Copia	2575811	2576044	640	-	NA	Tstart=1433;Tend=1675;ID=RND-5_FAMILY-736;shortTE=F
CM029552.1	RepeatMasker	Unknown	2576250	2576549	1457	-	NA	Tstart=786;Tend=1170;ID=RND-1_FAMILY-232;shortTE=F
CM029552.1	RepeatMasker	Unknown	2577273	2577539	1584	+	NA	Tstart=952;Tend=1174;ID=RND-1_FAMILY-232;shortTE=F
CM029552.1	RepeatMasker	LTR/ERV1	2577909	2578402	2576	-	NA	Tstart=842;Tend=1305;ID=RND-6_FAMILY-1988;shortTE=F
CM029552.1	RepeatMasker	LINE/RTE-BovB	2578606	2579182	2506	-	NA	Tstart=2057;Tend=2726;ID=RND-6_FAMILY-2083;shortTE=F
CM029552.1	RepeatMasker	Unknown	2579216	2580867	9302	+	NA	Tstart=776;Tend=2329;ID=RND-5_FAMILY-1838;shortTE=F
CM029552.1	RepeatMasker	Unknown	2580926	2581264	1537	+	NA	Tstart=4177;Tend=4498;ID=RND-1_FAMILY-427;shortTE=F
CM029552.1	RepeatMasker	Unknown	2581424	2582439	5439	+	NA	Tstart=768;Tend=1677;ID=RND-1_FAMILY-675;shortTE=F
CM029552.1	RepeatMasker	Unknown	2583942	2584282	402	+	NA	Tstart=981;Tend=1251;ID=RND-4_FAMILY-1257;shortTE=T;TEgroup=ctg_7|RND-4_FAMILY-1257|1
CM029552.1	RepeatMasker	SINE	2585453	2585643	642	-	NA	Tstart=912;Tend=1101;ID=RND-6_FAMILY-1645;shortTE=F
CM029552.1	RepeatMasker	Unknown	2589059	2589263	773	-	NA	Tstart=1667;Tend=1955;ID=RND-6_FAMILY-4370;shortTE=F
CM029552.1	RepeatMasker	Unknown	2589392	2589675	1289	+	NA	Tstart=4190;Tend=4493;ID=RND-6_FAMILY-1277;shortTE=F
CM029552.1	RepeatMasker	Unknown	2590000	2590166	1200	+	NA	Tstart=939;Tend=1111;ID=RND-6_FAMILY-7320;shortTE=F
CM029552.1	RepeatMasker	Unknown	2590165	2590981	6252	-	NA	Tstart=811;Tend=1641;ID=RND-6_FAMILY-49;shortTE=F
CM029552.1	RepeatMasker	LINE/Penelope	2591719	2591850	1192	-	NA	Tstart=1751;Tend=1882;ID=RND-6_FAMILY-681;shortTE=F
CM029552.1	RepeatMasker	Unknown	2592000	2592149	902	-	NA	Tstart=2228;Tend=2378;ID=RND-6_FAMILY-1277;shortTE=F
CM029552.1	RepeatMasker	Unknown	2592179	2592894	1852	-	NA	Tstart=952;Tend=1661;ID=RND-1_FAMILY-232;shortTE=F
CM029552.1	RepeatMasker	LINE/RTE-RTE	2592675	2592925	697	+	NA	Tstart=1526;Tend=1759;ID=RND-6_FAMILY-2555;shortTE=F
CM029552.1	RepeatMasker	Unknown	2593786	2594063	2332	-	NA	Tstart=784;Tend=1065;ID=RND-5_FAMILY-4284;shortTE=F
CM029552.1	RepeatMasker	Unknown	2594057	2594714	5428	-	NA	Tstart=883;Tend=1564;ID=RND-5_FAMILY-1585;shortTE=F
CM029552.1	RepeatMasker	Unknown	2595667	2595889	1454	-	NA	Tstart=837;Tend=1072;ID=RND-1_FAMILY-347;shortTE=F
CM029552.1	RepeatMasker	SINE	2596154	2596324	1133	+	NA	Tstart=853;Tend=1039;ID=RND-6_FAMILY-1645;shortTE=F
CM029552.1	RepeatMasker	Unknown	2596470	2596644	1340	+	NA	Tstart=936;Tend=1106;ID=RND-3_FAMILY-549;shortTE=F
CM029552.1	RepeatMasker	Unknown	2598152	2598429	1790	+	NA	Tstart=998;Tend=1273;ID=RND-1_FAMILY-84;shortTE=F
CM029552.1	RepeatMasker	Unknown	2598475	2599053	802	-	NA	Tstart=1399;Tend=1860;ID=RND-6_FAMILY-652;shortTE=T;TEgroup=ctg_7|RND-6_FAMILY-652|1
CM029552.1	RepeatMasker	Unknown	2599261	2599568	1436	+	NA	Tstart=1430;Tend=1685;ID=RND-6_FAMILY-1499;shortTE=F
CM029552.1	RepeatMasker	DNA/hAT-Charlie	2599310	2599527	1561	-	NA	Tstart=954;Tend=1172;ID=RND-6_FAMILY-6777;shortTE=F
CM029552.1	RepeatMasker	Unknown	2599968	2600070	412	-	NA	Tstart=2344;Tend=2434;ID=RND-5_FAMILY-3489;shortTE=F
CM029552.1	RepeatMasker	Unknown	2601542	2601645	757	+	NA	Tstart=946;Tend=1049;ID=RND-6_FAMILY-65;shortTE=F
CM029552.1	RepeatMasker	LINE/CR1	2601742	2602598	2706	-	NA	Tstart=2329;Tend=3011;ID=RND-5_FAMILY-901;shortTE=F
CM029552.1	RepeatMasker	LINE/RTE-X	2602639	2604150	2794	-	NA	Tstart=322;Tend=1724;ID=RND-6_FAMILY-1465;shortTE=F
CM029552.1	RepeatMasker	LTR/ERV1	2604548	2605021	2039	-	NA	Tstart=847;Tend=1300;ID=RND-6_FAMILY-1988;shortTE=F
CM029552.1	RepeatMasker	Unknown	2605174	2606062	5048	-	NA	Tstart=931;Tend=1886;ID=RND-6_FAMILY-1216;shortTE=F
CM029552.1	RepeatMasker	SINE	2606385	2606643	1316	+	NA	Tstart=1411;Tend=1660;ID=RND-6_FAMILY-1645;shortTE=F
CM029552.1	RepeatMasker	LTR/ERV1	2606423	2606686	1420	+	NA	Tstart=846;Tend=1114;ID=RND-6_FAMILY-1988;shortTE=F
CM029552.1	RepeatMasker	LTR/ERV1	2607082	2607718	2179	-	NA	Tstart=1089;Tend=1763;ID=RND-6_FAMILY-1988;shortTE=F
CM029552.1	RepeatMasker	Unknown	2607502	2607747	1509	+	NA	Tstart=1456;Tend=1701;ID=RND-6_FAMILY-1499;shortTE=F
CM029552.1	RepeatMasker	Unknown	2608024	2608279	1361	+	NA	Tstart=1503;Tend=1740;ID=RND-6_FAMILY-1439;shortTE=F
CM029552.1	RepeatMasker	LTR/ERV1	2608054	2608279	1578	-	NA	Tstart=1093;Tend=1304;ID=RND-6_FAMILY-1988;shortTE=F
CM029552.1	RepeatMasker	Unknown	2608528	2608674	913	+	NA	Tstart=960;Tend=1107;ID=RND-1_FAMILY-290;shortTE=F
CM029552.1	RepeatMasker	Unknown	2611830	2612057	1167	+	NA	Tstart=878;Tend=1083;ID=RND-5_FAMILY-53;shortTE=F
CM029552.1	RepeatMasker	DNA/hAT-Charlie	2612743	2612871	443	+	NA	Tstart=925;Tend=1060;ID=RND-6_FAMILY-6777;shortTE=F
CM029552.1	RepeatMasker	Unknown	2612872	2613228	459	-	NA	Tstart=1791;Tend=1948;ID=RND-5_FAMILY-1633;shortTE=F;TEgroup=ctg_7|RND-5_FAMILY-1633|1
CM029552.1	RepeatMasker	Unknown	2614118	2614340	1624	+	NA	Tstart=899;Tend=1130;ID=RND-6_FAMILY-425;shortTE=F
CM029552.1	RepeatMasker	Unknown	2615541	2615888	2841	+	NA	Tstart=773;Tend=1119;ID=RND-1_FAMILY-675;shortTE=F
CM029552.1	RepeatMasker	Unknown	2615888	2616076	1119	-	NA	Tstart=1257;Tend=1463;ID=RND-5_FAMILY-1374;shortTE=F
CM029552.1	RepeatMasker	Unknown	2616199	2616419	1139	+	NA	Tstart=1610;Tend=1820;ID=RND-6_FAMILY-5627;shortTE=F
CM029552.1	RepeatMasker	Unknown	2616419	2616926	3154	+	NA	Tstart=1111;Tend=1742;ID=RND-1_FAMILY-675;shortTE=F
CM029552.1	RepeatMasker	Unknown	2616935	2617187	1227	+	NA	Tstart=670;Tend=922;ID=RND-5_FAMILY-3157;shortTE=F
CM029552.1	RepeatMasker	Unknown	2618505	2618666	609	-	NA	Tstart=2049;Tend=2185;ID=RND-6_FAMILY-6331;shortTE=F
CM029552.1	RepeatMasker	LINE/L2	2619045	2619308	598	-	NA	Tstart=1653;Tend=1910;ID=RND-6_FAMILY-506;shortTE=F
CM029552.1	RepeatMasker	Unknown	2619079	2619325	1727	+	NA	Tstart=844;Tend=1090;ID=RND-5_FAMILY-153;shortTE=F
CM029552.1	RepeatMasker	Unknown	2619107	2619357	1710	-	NA	Tstart=894;Tend=1139;ID=RND-6_FAMILY-5246;shortTE=F
CM029552.1	RepeatMasker	Unknown	2619953	2620061	924	-	NA	Tstart=920;Tend=1028;ID=RND-6_FAMILY-3469;shortTE=F
CM029552.1	RepeatMasker	Unknown	2620756	2620870	848	-	NA	Tstart=1110;Tend=1233;ID=RND-1_FAMILY-501;shortTE=F
CM029552.1	RepeatMasker	Unknown	2621202	2621490	2492	-	NA	Tstart=749;Tend=1037;ID=RND-4_FAMILY-349;shortTE=F
CM029552.1	RepeatMasker	DNA/hAT-Charlie	2625551	2625790	1361	-	NA	Tstart=956;Tend=1173;ID=RND-6_FAMILY-6777;shortTE=F
CM029552.1	RepeatMasker	Unknown	2626323	2626474	407	-	NA	Tstart=2244;Tend=2397;ID=RND-6_FAMILY-2528;shortTE=F
CM029552.1	RepeatMasker	Unknown	2626970	2627195	422	-	NA	Tstart=985;Tend=1218;ID=RND-6_FAMILY-4614;shortTE=F
CM029552.1	RepeatMasker	Unknown	2627120	2627298	837	+	NA	Tstart=1218;Tend=1393;ID=RND-6_FAMILY-1455;shortTE=F
CM029552.1	RepeatMasker	Unknown	2627591	2627839	1478	+	NA	Tstart=872;Tend=1153;ID=RND-5_FAMILY-153;shortTE=F
CM029552.1	RepeatMasker	Unknown	2629273	2629374	705	+	NA	Tstart=2649;Tend=2750;ID=RND-6_FAMILY-3090;shortTE=F
CM029552.1	RepeatMasker	DNA/hAT-Charlie	2629979	2630198	1640	-	NA	Tstart=953;Tend=1172;ID=RND-6_FAMILY-6777;shortTE=F
CM029552.1	RepeatMasker	Unknown	2630553	2630922	796	+	NA	Tstart=1047;Tend=1744;ID=RND-1_FAMILY-739;shortTE=F;TEgroup=ctg_7|RND-1_FAMILY-739|1
CM029552.1	RepeatMasker	Unknown	2631014	2631267	1289	-	NA	Tstart=959;Tend=1205;ID=RND-6_FAMILY-5056;shortTE=F
CM029552.1	RepeatMasker	DNA	2631753	2632012	1035	-	NA	Tstart=755;Tend=1013;ID=RND-6_FAMILY-1340;shortTE=F
CM029552.1	RepeatMasker	Unknown	2631783	2632013	1371	+	NA	Tstart=861;Tend=1091;ID=RND-5_FAMILY-153;shortTE=F
CM029552.1	RepeatMasker	Unknown	2631794	2632044	1046	-	NA	Tstart=1505;Tend=1753;ID=RND-6_FAMILY-1939;shortTE=F
CM029552.1	RepeatMasker	Unknown	2633624	2634059	1846	-	NA	Tstart=870;Tend=1240;ID=RND-4_FAMILY-875;shortTE=F
CM029552.1	RepeatMasker	Unknown	2634060	2634282	1587	+	NA	Tstart=905;Tend=1122;ID=RND-6_FAMILY-425;shortTE=F
CM029552.1	RepeatMasker	Unknown	2634652	2634783	592	+	NA	Tstart=3973;Tend=4103;ID=RND-1_FAMILY-427;shortTE=F
CM029552.1	RepeatMasker	Unknown	2634693	2634793	684	-	NA	Tstart=2811;Tend=2911;ID=RND-6_FAMILY-4261;shortTE=F
CM029552.1	RepeatMasker	LINE/RTE-X	2634694	2634809	420	-	NA	Tstart=2116;Tend=2238;ID=RND-5_FAMILY-1062;shortTE=F
CM029552.1	RepeatMasker	Unknown	2635443	2635662	1113	-	NA	Tstart=2825;Tend=3020;ID=RND-6_FAMILY-600;shortTE=F
CM029552.1	RepeatMasker	Unknown	2636011	2636967	7526	+	NA	Tstart=861;Tend=1819;ID=RND-1_FAMILY-35;shortTE=F
CM029552.1	RepeatMasker	DNA/hAT-Charlie	2637409	2637623	1613	+	NA	Tstart=960;Tend=1174;ID=RND-6_FAMILY-6777;shortTE=F
CM029552.1	RepeatMasker	DNA/hAT	2637958	2638434	3487	+	NA	Tstart=448;Tend=909;ID=RND-5_FAMILY-2448;shortTE=F
CM029552.1	RepeatMasker	Unknown	2638506	2638726	1640	+	NA	Tstart=1469;Tend=1689;ID=RND-6_FAMILY-2662;shortTE=F
CM029552.1	RepeatMasker	Unknown	2638744	2639917	5322	+	NA	Tstart=1208;Tend=2282;ID=RND-5_FAMILY-1838;shortTE=F;TEgroup=ctg_7|RND-5_FAMILY-1838|9
CM029552.1	RepeatMasker	Unknown	2640125	2640267	500	-	NA	Tstart=917;Tend=1083;ID=RND-1_FAMILY-137;shortTE=F
CM029552.1	RepeatMasker	Unknown	2642074	2642247	495	+	NA	Tstart=942;Tend=1118;ID=RND-6_FAMILY-1098;shortTE=F
CM029552.1	RepeatMasker	LINE/L2	2642305	2643093	6884	+	NA	Tstart=1006;Tend=1791;ID=RND-6_FAMILY-1286;shortTE=F
CM029552.1	RepeatMasker	Unknown	2643727	2643867	471	-	NA	Tstart=599;Tend=744;ID=RND-5_FAMILY-3309;shortTE=F
CM029552.1	RepeatMasker	Unknown	2643904	2644032	619	+	NA	Tstart=890;Tend=1020;ID=RND-6_FAMILY-4920;shortTE=F
CM029552.1	RepeatMasker	RC/Helitron	2644185	2644956	5971	-	NA	Tstart=939;Tend=1704;ID=RND-5_FAMILY-1089;shortTE=F
CM029552.1	RepeatMasker	Unknown	2645346	2645576	1226	-	NA	Tstart=958;Tend=1204;ID=RND-1_FAMILY-232;shortTE=F
CM029552.1	RepeatMasker	DNA/hAT-Charlie	2645377	2645583	1415	+	NA	Tstart=956;Tend=1179;ID=RND-6_FAMILY-6777;shortTE=F
CM029552.1	RepeatMasker	Unknown	2647868	2648090	1436	+	NA	Tstart=926;Tend=1149;ID=RND-6_FAMILY-5246;shortTE=F
CM029552.1	RepeatMasker	Unknown	2648468	2649043	3022	+	NA	Tstart=5156;Tend=6045;ID=RND-1_FAMILY-108;shortTE=F;TEgroup=ctg_7|RND-1_FAMILY-108|9
CM029552.1	RepeatMasker	Unknown	2649326	2649588	934	-	NA	Tstart=878;Tend=1085;ID=RND-5_FAMILY-153;shortTE=F
CM029552.1	RepeatMasker	RC/Helitron	2649599	2650315	5454	+	NA	Tstart=1464;Tend=2186;ID=RND-4_FAMILY-19;shortTE=F
CM029552.1	RepeatMasker	Unknown	2651039	2651259	1243	-	NA	Tstart=920;Tend=1143;ID=RND-6_FAMILY-5246;shortTE=F
CM029552.1	RepeatMasker	DNA/hAT-Charlie	2651040	2651291	1122	+	NA	Tstart=953;Tend=1206;ID=RND-6_FAMILY-6777;shortTE=F
CM029552.1	RepeatMasker	Unknown	2651612	2651828	1758	-	NA	Tstart=906;Tend=1122;ID=RND-6_FAMILY-425;shortTE=F
CM029552.1	RepeatMasker	Unknown	2652133	2652244	659	+	NA	Tstart=783;Tend=896;ID=RND-6_FAMILY-4920;shortTE=F
CM029552.1	RepeatMasker	RC/Helitron	2652266	2652969	3000	-	NA	Tstart=1368;Tend=2186;ID=RND-4_FAMILY-19;shortTE=F
CM029552.1	RepeatMasker	Unknown	2652413	2652970	1537	-	NA	Tstart=855;Tend=1380;ID=RND-1_FAMILY-35;shortTE=F
CM029552.1	RepeatMasker	Unknown	2653556	2653802	1537	+	NA	Tstart=923;Tend=1139;ID=RND-6_FAMILY-5246;shortTE=F
CM029552.1	RepeatMasker	Unknown	2654177	2654621	3147	-	NA	Tstart=861;Tend=1669;ID=RND-6_FAMILY-43;shortTE=F
CM029552.1	RepeatMasker	Unknown	2654837	2655113	994	+	NA	Tstart=1297;Tend=1702;ID=RND-6_FAMILY-6551;shortTE=F
CM029552.1	RepeatMasker	Unknown	2656079	2656411	1953	-	NA	Tstart=937;Tend=1261;ID=RND-6_FAMILY-65;shortTE=F
CM029552.1	RepeatMasker	Unknown	2657496	2657991	1552	+	NA	Tstart=239;Tend=1087;ID=RND-5_FAMILY-153;shortTE=F
CM029552.1	RepeatMasker	Unknown	2658199	2658413	1443	-	NA	Tstart=873;Tend=1087;ID=RND-5_FAMILY-153;shortTE=F
CM029552.1	RepeatMasker	Unknown	2658203	2658441	1166	+	NA	Tstart=276;Tend=514;ID=RND-1_FAMILY-204;shortTE=F
CM029552.1	RepeatMasker	Unknown	2659604	2659821	1542	+	NA	Tstart=1428;Tend=1645;ID=RND-1_FAMILY-527;shortTE=F
CM029552.1	RepeatMasker	Unknown	2659822	2659936	1169	-	NA	Tstart=1446;Tend=1648;ID=RND-1_FAMILY-149;shortTE=F
CM029552.1	RepeatMasker	Unknown	2659998	2660243	1117	+	NA	Tstart=1774;Tend=2022;ID=RND-1_FAMILY-379;shortTE=F
CM029552.1	RepeatMasker	Unknown	2660244	2660460	1560	-	NA	Tstart=465;Tend=1038;ID=RND-5_FAMILY-153;shortTE=F
CM029552.1	RepeatMasker	Unknown	2660496	2660745	1322	-	NA	Tstart=273;Tend=525;ID=RND-1_FAMILY-204;shortTE=F
CM029552.1	RepeatMasker	LTR/ERV1	2660535	2660745	1612	+	NA	Tstart=1092;Tend=1302;ID=RND-6_FAMILY-1988;shortTE=F
CM029552.1	RepeatMasker	Unknown	2661012	2661274	651	+	NA	Tstart=2297;Tend=2390;ID=RND-5_FAMILY-727;shortTE=T;TEgroup=ctg_7|RND-5_FAMILY-727|1
CM029552.1	RepeatMasker	Unknown	2663456	2663910	1581	+	NA	Tstart=479;Tend=1170;ID=RND-1_FAMILY-232;shortTE=F
CM029552.1	RepeatMasker	SINE	2663689	2663933	1398	-	NA	Tstart=825;Tend=1063;ID=RND-6_FAMILY-1645;shortTE=F
CM029552.1	RepeatMasker	DNA/hAT-Charlie	2664138	2664346	1544	+	NA	Tstart=958;Tend=1167;ID=RND-6_FAMILY-6777;shortTE=F
CM029552.1	RepeatMasker	Unknown	2665431	2666343	4804	+	NA	Tstart=760;Tend=1742;ID=RND-1_FAMILY-675;shortTE=F
CM029552.1	RepeatMasker	Unknown	2666536	2666813	1433	-	NA	Tstart=872;Tend=1091;ID=RND-5_FAMILY-153;shortTE=F
CM029552.1	RepeatMasker	Unknown	2667026	2668284	8358	+	NA	Tstart=777;Tend=2018;ID=RND-5_FAMILY-1838;shortTE=F
CM029552.1	RepeatMasker	Unknown	2668749	2668978	1529	-	NA	Tstart=816;Tend=1031;ID=RND-4_FAMILY-12;shortTE=F
CM029552.1	RepeatMasker	DNA	2668772	2669030	867	+	NA	Tstart=293;Tend=551;ID=RND-1_FAMILY-196;shortTE=F
CM029552.1	RepeatMasker	SINE	2671232	2671449	1555	+	NA	Tstart=838;Tend=1055;ID=RND-6_FAMILY-1645;shortTE=F
CM029552.1	RepeatMasker	Unknown	2672547	2672802	950	-	NA	Tstart=917;Tend=1158;ID=RND-1_FAMILY-293;shortTE=F
CM029552.1	RepeatMasker	DNA/hAT-Charlie	2672587	2672805	1605	+	NA	Tstart=957;Tend=1174;ID=RND-6_FAMILY-6777;shortTE=F
CM029552.1	RepeatMasker	Unknown	2672589	2672838	752	+	NA	Tstart=2058;Tend=2291;ID=RND-6_FAMILY-77;shortTE=F
CM029552.1	RepeatMasker	Unknown	2673591	2673831	534	+	NA	Tstart=890;Tend=1124;ID=RND-6_FAMILY-4706;shortTE=F
CM029552.1	RepeatMasker	DNA	2674559	2675171	1951	+	NA	Tstart=351;Tend=971;ID=RND-6_FAMILY-1340;shortTE=F
CM029552.1	RepeatMasker	SINE	2674955	2675199	1549	+	NA	Tstart=838;Tend=1082;ID=RND-6_FAMILY-1645;shortTE=F
CM029552.1	RepeatMasker	Unknown	2675403	2675764	991	+	NA	Tstart=530;Tend=810;ID=RND-6_FAMILY-1375;shortTE=F
CM029552.1	RepeatMasker	Unknown	2675826	2676120	2424	-	NA	Tstart=776;Tend=1073;ID=RND-5_FAMILY-4284;shortTE=F
CM029552.1	RepeatMasker	DNA/hAT-Charlie	2676406	2676617	1468	+	NA	Tstart=958;Tend=1169;ID=RND-6_FAMILY-6777;shortTE=F
CM029552.1	RepeatMasker	Unknown	2677404	2677597	912	+	NA	Tstart=1647;Tend=1889;ID=RND-5_FAMILY-721;shortTE=F
CM029552.1	RepeatMasker	Unknown	2677743	2678138	2527	-	NA	Tstart=978;Tend=1376;ID=RND-1_FAMILY-371;shortTE=F
CM029552.1	RepeatMasker	Unknown	2678471	2679252	3191	-	NA	Tstart=843;Tend=1819;ID=RND-5_FAMILY-1838;shortTE=F;TEgroup=ctg_7|RND-5_FAMILY-1838|10
CM029552.1	RepeatMasker	Unknown	2679253	2679420	470	+	NA	Tstart=2011;Tend=2188;ID=RND-1_FAMILY-480;shortTE=F
CM029552.1	RepeatMasker	Unknown	2679484	2679645	1295	+	NA	Tstart=2822;Tend=2982;ID=RND-6_FAMILY-600;shortTE=F
CM029552.1	RepeatMasker	Unknown	2680218	2680437	1633	-	NA	Tstart=951;Tend=1169;ID=RND-5_FAMILY-1487;shortTE=F
CM029552.1	RepeatMasker	Unknown	2680592	2680700	670	-	NA	Tstart=2809;Tend=2916;ID=RND-6_FAMILY-4261;shortTE=F
CM029552.1	RepeatMasker	DNA/hAT-Charlie	2680763	2680966	1219	+	NA	Tstart=953;Tend=1172;ID=RND-6_FAMILY-6777;shortTE=F
CM029552.1	RepeatMasker	Unknown	2682639	2683082	798	-	NA	Tstart=988;Tend=1163;ID=RND-6_FAMILY-41;shortTE=F;TEgroup=ctg_7|RND-6_FAMILY-41|5
CM029552.1	RepeatMasker	Unknown	2683252	2683389	1051	+	NA	Tstart=1109;Tend=1244;ID=RND-1_FAMILY-197;shortTE=F
CM029552.1	RepeatMasker	LINE/RTE-BovB	2684436	2684622	1225	-	NA	Tstart=2043;Tend=2231;ID=RND-6_FAMILY-4022;shortTE=F
CM029552.1	RepeatMasker	Unknown	2684661	2684820	788	+	NA	Tstart=934;Tend=1094;ID=RND-4_FAMILY-1013;shortTE=F
CM029552.1	RepeatMasker	Unknown	2685253	2685404	1157	+	NA	Tstart=512;Tend=670;ID=RND-5_FAMILY-3309;shortTE=F
CM029552.1	RepeatMasker	Unknown	2685411	2685520	722	-	NA	Tstart=2821;Tend=2912;ID=RND-6_FAMILY-4261;shortTE=F
CM029552.1	RepeatMasker	Unknown	2685903	2686117	1450	-	NA	Tstart=1662;Tend=1876;ID=RND-4_FAMILY-875;shortTE=F
CM029552.1	RepeatMasker	Unknown	2686226	2686337	737	+	NA	Tstart=2819;Tend=2913;ID=RND-6_FAMILY-4261;shortTE=F
CM029552.1	RepeatMasker	Unknown	2686788	2686991	756	-	NA	Tstart=1061;Tend=1269;ID=RND-1_FAMILY-124;shortTE=F
CM029552.1	RepeatMasker	Unknown	2687014	2687170	419	+	NA	Tstart=3337;Tend=3503;ID=RND-6_FAMILY-2528;shortTE=F
CM029552.1	RepeatMasker	RC/Helitron	2687417	2688214	5766	-	NA	Tstart=556;Tend=1368;ID=RND-4_FAMILY-19;shortTE=F
CM029552.1	RepeatMasker	DNA/hAT-Charlie	2688965	2689194	1638	-	NA	Tstart=941;Tend=1170;ID=RND-6_FAMILY-6777;shortTE=F
CM029552.1	RepeatMasker	Unknown	2691025	2691492	3928	-	NA	Tstart=815;Tend=1285;ID=RND-6_FAMILY-49;shortTE=F
CM029552.1	RepeatMasker	Unknown	2691697	2691959	754	+	NA	Tstart=958;Tend=1211;ID=RND-1_FAMILY-209;shortTE=F
CM029552.1	RepeatMasker	Unknown	2691986	2692332	1391	+	NA	Tstart=4153;Tend=4498;ID=RND-1_FAMILY-427;shortTE=F
CM029552.1	RepeatMasker	Unknown	2692852	2693257	2293	+	NA	Tstart=773;Tend=1141;ID=RND-5_FAMILY-1838;shortTE=F
CM029552.1	RepeatMasker	LTR/Pao	2693306	2694889	12358	+	NA	Tstart=774;Tend=2355;ID=RND-6_FAMILY-7651;shortTE=F
CM029552.1	RepeatMasker	Unknown	2695004	2695436	1651	-	NA	Tstart=912;Tend=1148;ID=RND-6_FAMILY-9707;shortTE=F
CM029552.1	RepeatMasker	Unknown	2695903	2696164	1711	+	NA	Tstart=953;Tend=1201;ID=RND-5_FAMILY-1487;shortTE=F
CM029552.1	RepeatMasker	SINE	2698057	2698285	1477	+	NA	Tstart=826;Tend=1054;ID=RND-6_FAMILY-1645;shortTE=F
CM029552.1	RepeatMasker	Unknown	2698070	2698321	957	-	NA	Tstart=1190;Tend=1428;ID=RND-1_FAMILY-530;shortTE=F
CM029552.1	RepeatMasker	Unknown	2698587	2699323	600	-	NA	Tstart=910;Tend=1576;ID=RND-5_FAMILY-2820;shortTE=T;TEgroup=ctg_7|RND-5_FAMILY-2820|1
CM029552.1	RepeatMasker	Unknown	2699410	2699638	1324	+	NA	Tstart=943;Tend=1143;ID=RND-6_FAMILY-5246;shortTE=F
CM029552.1	RepeatMasker	Unknown	2700162	2700364	1245	+	NA	Tstart=879;Tend=1112;ID=RND-6_FAMILY-1939;shortTE=F
CM029552.1	RepeatMasker	Unknown	2700579	2700983	3077	+	NA	Tstart=857;Tend=1276;ID=RND-6_FAMILY-43;shortTE=F
CM029552.1	RepeatMasker	Unknown	2701318	2701630	1056	+	NA	Tstart=889;Tend=1145;ID=RND-6_FAMILY-1326;shortTE=F
CM029552.1	RepeatMasker	Unknown	2701719	2701824	419	+	NA	Tstart=2635;Tend=2741;ID=RND-6_FAMILY-3090;shortTE=F
CM029552.1	RepeatMasker	Unknown	2701734	2701834	767	-	NA	Tstart=2822;Tend=2911;ID=RND-6_FAMILY-4261;shortTE=F
CM029552.1	RepeatMasker	DNA/hAT-Charlie	2702044	2702261	1507	-	NA	Tstart=956;Tend=1173;ID=RND-6_FAMILY-6777;shortTE=F
CM029552.1	RepeatMasker	Unknown	2702281	2702621	1202	-	NA	Tstart=128;Tend=867;ID=RND-1_FAMILY-204;shortTE=F
CM029552.1	RepeatMasker	Unknown	2704811	2704946	595	+	NA	Tstart=783;Tend=918;ID=RND-6_FAMILY-4346;shortTE=F
CM029552.1	RepeatMasker	Unknown	2705893	2706147	1622	+	NA	Tstart=2459;Tend=2667;ID=RND-6_FAMILY-3739;shortTE=F
CM029552.1	RepeatMasker	DNA/Academ-1	2706306	2706447	427	-	NA	Tstart=1671;Tend=1841;ID=RND-6_FAMILY-2507;shortTE=F
CM029552.1	RepeatMasker	Unknown	2708145	2708296	997	+	NA	Tstart=926;Tend=1119;ID=RND-1_FAMILY-90;shortTE=F
CM029552.1	RepeatMasker	DNA/CMC-EnSpm	2708147	2708314	802	+	NA	Tstart=3806;Tend=3977;ID=RND-6_FAMILY-9514;shortTE=F
CM029552.1	RepeatMasker	Unknown	2708882	2709143	814	+	NA	Tstart=1668;Tend=1931;ID=RND-6_FAMILY-629;shortTE=F
CM029552.1	RepeatMasker	Unknown	2708913	2709144	1525	-	NA	Tstart=872;Tend=1106;ID=RND-5_FAMILY-153;shortTE=F
CM029552.1	RepeatMasker	SINE	2708929	2709172	1460	-	NA	Tstart=1417;Tend=1661;ID=RND-6_FAMILY-1645;shortTE=F
CM029552.1	RepeatMasker	Unknown	2710155	2710413	1509	+	NA	Tstart=1646;Tend=1879;ID=RND-4_FAMILY-875;shortTE=F
CM029552.1	RepeatMasker	Unknown	2711075	2711343	1213	+	NA	Tstart=956;Tend=1209;ID=RND-6_FAMILY-35;shortTE=F
CM029552.1	RepeatMasker	LINE/Penelope	2712549	2713010	1804	+	NA	Tstart=829;Tend=1308;ID=RND-6_FAMILY-5891;shortTE=F
CM029552.1	RepeatMasker	Unknown	2712985	2713246	1164	-	NA	Tstart=919;Tend=1164;ID=RND-5_FAMILY-1487;shortTE=F
CM029552.1	RepeatMasker	SINE	2713012	2713214	1250	+	NA	Tstart=840;Tend=1054;ID=RND-6_FAMILY-1645;shortTE=F
CM029552.1	RepeatMasker	Unknown	2714601	2714801	620	-	NA	Tstart=944;Tend=1141;ID=RND-4_FAMILY-875;shortTE=F
CM029552.1	RepeatMasker	Unknown	2715027	2715132	762	+	NA	Tstart=2820;Tend=2923;ID=RND-6_FAMILY-4261;shortTE=T;TEgroup=ctg_7|RND-6_FAMILY-4261|5
CM029552.1	RepeatMasker	Unknown	2715813	2715965	888	+	NA	Tstart=902;Tend=1056;ID=RND-6_FAMILY-4614;shortTE=F
CM029552.1	RepeatMasker	Unknown	2716419	2716795	945	-	NA	Tstart=575;Tend=1047;ID=RND-6_FAMILY-425;shortTE=T;TEgroup=ctg_7|RND-6_FAMILY-425|1
CM029552.1	RepeatMasker	Unknown	2717098	2717343	1413	+	NA	Tstart=840;Tend=1087;ID=RND-5_FAMILY-153;shortTE=F
CM029552.1	RepeatMasker	Unknown	2717132	2717379	1438	-	NA	Tstart=925;Tend=1136;ID=RND-6_FAMILY-5246;shortTE=F
CM029552.1	RepeatMasker	LTR/ERV1	2719216	2719744	2642	-	NA	Tstart=828;Tend=1305;ID=RND-6_FAMILY-1988;shortTE=F
CM029552.1	RepeatMasker	LINE/L2	2720090	2720394	2450	+	NA	Tstart=5413;Tend=5719;ID=RND-5_FAMILY-10;shortTE=F
CM029552.1	RepeatMasker	RC/Helitron	2723322	2724077	5927	-	NA	Tstart=909;Tend=1649;ID=RND-1_FAMILY-69;shortTE=F
CM029552.1	RepeatMasker	Unknown	2725033	2725316	1607	+	NA	Tstart=922;Tend=1139;ID=RND-6_FAMILY-5246;shortTE=F
CM029552.1	RepeatMasker	LINE/L2	2726210	2726324	508	+	NA	Tstart=4831;Tend=4948;ID=RND-5_FAMILY-714;shortTE=F
CM029552.1	RepeatMasker	Unknown	2726493	2726882	1932	+	NA	Tstart=729;Tend=1119;ID=RND-1_FAMILY-537;shortTE=F
CM029552.1	RepeatMasker	Unknown	2726891	2727095	1300	-	NA	Tstart=874;Tend=1081;ID=RND-6_FAMILY-1939;shortTE=F
CM029552.1	RepeatMasker	Unknown	2727627	2727845	1583	-	NA	Tstart=951;Tend=1169;ID=RND-5_FAMILY-1487;shortTE=F
CM029552.1	RepeatMasker	Unknown	2730238	2731272	7151	+	NA	Tstart=776;Tend=1817;ID=RND-5_FAMILY-1838;shortTE=F
CM029552.1	RepeatMasker	Unknown	2731255	2731382	421	-	NA	Tstart=962;Tend=1076;ID=RND-6_FAMILY-4920;shortTE=F
CM029552.1	RepeatMasker	Unknown	2731272	2731415	592	+	NA	Tstart=923;Tend=1025;ID=RND-1_FAMILY-102;shortTE=F
CM029552.1	RepeatMasker	Unknown	2731470	2731936	2529	+	NA	Tstart=1800;Tend=2293;ID=RND-5_FAMILY-1838;shortTE=F
CM029552.1	RepeatMasker	Unknown	2731937	2732507	3810	-	NA	Tstart=961;Tend=1532;ID=RND-1_FAMILY-532;shortTE=F
CM029552.1	RepeatMasker	Unknown	2732702	2732820	513	-	NA	Tstart=966;Tend=1083;ID=RND-1_FAMILY-137;shortTE=F
CM029552.1	RepeatMasker	Unknown	2734884	2735482	2881	+	NA	Tstart=703;Tend=1284;ID=RND-5_FAMILY-114;shortTE=F
CM029552.1	RepeatMasker	Unknown	2735770	2735925	570	-	NA	Tstart=673;Tend=822;ID=RND-5_FAMILY-3157;shortTE=F
CM029552.1	RepeatMasker	Unknown	2736309	2736828	1219	-	NA	Tstart=1387;Tend=1889;ID=RND-5_FAMILY-2820;shortTE=F
CM029552.1	RepeatMasker	Unknown	2736835	2736953	458	-	NA	Tstart=2111;Tend=2214;ID=RND-1_FAMILY-647;shortTE=F
CM029552.1	RepeatMasker	Unknown	2737316	2737471	456	+	NA	Tstart=894;Tend=1046;ID=RND-6_FAMILY-1439;shortTE=F
CM029552.1	RepeatMasker	Unknown	2737535	2737663	788	+	NA	Tstart=855;Tend=994;ID=RND-4_FAMILY-875;shortTE=F
CM029552.1	RepeatMasker	Unknown	2737994	2738240	1174	-	NA	Tstart=1120;Tend=1368;ID=RND-6_FAMILY-767;shortTE=F
CM029552.1	RepeatMasker	LTR/ERV1	2738026	2738241	1538	+	NA	Tstart=1092;Tend=1306;ID=RND-6_FAMILY-1988;shortTE=F
CM029552.1	RepeatMasker	Unknown	2738689	2739799	8534	-	NA	Tstart=790;Tend=1925;ID=RND-6_FAMILY-1517;shortTE=F
CM029552.1	RepeatMasker	Unknown	2740740	2740955	1494	+	NA	Tstart=922;Tend=1140;ID=RND-6_FAMILY-5246;shortTE=F
CM029552.1	RepeatMasker	Unknown	2742626	2743296	5803	+	NA	Tstart=884;Tend=1563;ID=RND-5_FAMILY-1585;shortTE=F
CM029552.1	RepeatMasker	Unknown	2743381	2743604	975	+	NA	Tstart=938;Tend=1117;ID=RND-6_FAMILY-2033;shortTE=F
CM029552.1	RepeatMasker	Unknown	2743691	2743979	2456	+	NA	Tstart=780;Tend=1068;ID=RND-5_FAMILY-4284;shortTE=F
CM029552.1	RepeatMasker	Unknown	2744058	2744247	1030	-	NA	Tstart=1039;Tend=1229;ID=RND-4_FAMILY-875;shortTE=F
CM029552.1	RepeatMasker	Unknown	2744580	2744904	2151	+	NA	Tstart=898;Tend=1212;ID=RND-6_FAMILY-2727;shortTE=F
CM029552.1	RepeatMasker	Unknown	2745891	2745997	845	+	NA	Tstart=748;Tend=853;ID=RND-4_FAMILY-349;shortTE=F
CM029552.1	RepeatMasker	LINE/L2	2746151	2746402	1502	-	NA	Tstart=4843;Tend=5104;ID=RND-1_FAMILY-157;shortTE=F
CM029552.1	RepeatMasker	Unknown	2746412	2746763	2718	+	NA	Tstart=703;Tend=1055;ID=RND-6_FAMILY-1374;shortTE=F
CM029552.1	RepeatMasker	DNA/hAT-Charlie	2747084	2747305	1321	+	NA	Tstart=953;Tend=1175;ID=RND-6_FAMILY-6777;shortTE=F
CM029552.1	RepeatMasker	Unknown	2747631	2747863	771	-	NA	Tstart=976;Tend=1217;ID=RND-1_FAMILY-198;shortTE=F
CM029552.1	RepeatMasker	Unknown	2747908	2748054	741	+	NA	Tstart=2652;Tend=2742;ID=RND-6_FAMILY-3090;shortTE=F
CM029552.1	RepeatMasker	Unknown	2748739	2749044	969	+	NA	Tstart=113;Tend=355;ID=RND-1_FAMILY-151;shortTE=F
CM029552.1	RepeatMasker	SINE	2748828	2749044	1401	-	NA	Tstart=839;Tend=1055;ID=RND-6_FAMILY-1645;shortTE=F
CM029552.1	RepeatMasker	Unknown	2751945	2753225	8825	+	NA	Tstart=768;Tend=2065;ID=RND-5_FAMILY-1838;shortTE=F
CM029552.1	RepeatMasker	Unknown	2753594	2753730	503	+	NA	Tstart=2163;Tend=2303;ID=RND-6_FAMILY-2241;shortTE=F
CM029552.1	RepeatMasker	Unknown	2754214	2754454	1600	+	NA	Tstart=994;Tend=1249;ID=RND-1_FAMILY-22;shortTE=F
CM029552.1	RepeatMasker	Unknown	2754578	2754697	442	-	NA	Tstart=1472;Tend=1596;ID=RND-1_FAMILY-56;shortTE=F
CM029552.1	RepeatMasker	Unknown	2754827	2755009	661	+	NA	Tstart=495;Tend=669;ID=RND-6_FAMILY-7922;shortTE=T;TEgroup=ctg_7|RND-6_FAMILY-7922|2
CM029552.1	RepeatMasker	DNA/hAT-Tip100	2754875	2754987	672	+	NA	Tstart=1736;Tend=1848;ID=RND-6_FAMILY-1651;shortTE=F
CM029552.1	RepeatMasker	LINE/L2	2755032	2755197	636	+	NA	Tstart=3907;Tend=4073;ID=RND-5_FAMILY-800;shortTE=F
CM029552.1	RepeatMasker	Unknown	2755435	2756041	930	+	NA	Tstart=760;Tend=2346;ID=RND-1_FAMILY-58;shortTE=F;TEgroup=ctg_7|RND-1_FAMILY-58|1
CM029552.1	RepeatMasker	Unknown	2756858	2757039	835	+	NA	Tstart=2591;Tend=2826;ID=RND-5_FAMILY-1083;shortTE=F
CM029552.1	RepeatMasker	DNA/hAT-Charlie	2757475	2757695	1666	-	NA	Tstart=953;Tend=1173;ID=RND-6_FAMILY-6777;shortTE=F
CM029552.1	RepeatMasker	Unknown	2757476	2757742	1500	-	NA	Tstart=65;Tend=331;ID=RND-6_FAMILY-1499;shortTE=F
CM029552.1	RepeatMasker	LINE/L2	2758002	2758189	536	+	NA	Tstart=4807;Tend=4983;ID=RND-5_FAMILY-714;shortTE=F
CM029552.1	RepeatMasker	Unknown	2758979	2759101	675	+	NA	Tstart=5673;Tend=5781;ID=RND-1_FAMILY-108;shortTE=F
CM029552.1	RepeatMasker	LINE/L2	2759463	2759759	907	+	NA	Tstart=1961;Tend=2251;ID=RND-1_FAMILY-863;shortTE=F
CM029552.1	RepeatMasker	Unknown	2760370	2760575	1412	-	NA	Tstart=955;Tend=1160;ID=RND-1_FAMILY-232;shortTE=F
CM029552.1	RepeatMasker	LTR/Gypsy	2760752	2760988	733	-	NA	Tstart=2577;Tend=2810;ID=GYPSY-24_DEL-I;shortTE=F
CM029552.1	RepeatMasker	Unknown	2761742	2761938	758	+	NA	Tstart=2595;Tend=2826;ID=RND-5_FAMILY-1083;shortTE=F
CM029552.1	RepeatMasker	Unknown	2763145	2763419	1688	+	NA	Tstart=840;Tend=1190;ID=RND-5_FAMILY-1487;shortTE=F
CM029552.1	RepeatMasker	Unknown	2764072	2764267	1522	-	NA	Tstart=950;Tend=1148;ID=RND-6_FAMILY-35;shortTE=F
CM029552.1	RepeatMasker	Unknown	2767879	2768161	1330	-	NA	Tstart=262;Tend=547;ID=RND-1_FAMILY-204;shortTE=F
CM029552.1	RepeatMasker	Unknown	2767934	2768164	1580	+	NA	Tstart=919;Tend=1150;ID=RND-6_FAMILY-5246;shortTE=F
CM029552.1	RepeatMasker	Unknown	2768603	2768769	1269	-	NA	Tstart=2826;Tend=2973;ID=RND-6_FAMILY-600;shortTE=F
CM029552.1	RepeatMasker	Unknown	2768928	2769112	915	-	NA	Tstart=73;Tend=257;ID=RND-6_FAMILY-1297;shortTE=F
CM029552.1	RepeatMasker	Unknown	2769141	2769291	1083	+	NA	Tstart=961;Tend=1120;ID=RND-6_FAMILY-5056;shortTE=F
CM029552.1	RepeatMasker	Unknown	2769292	2769695	3193	+	NA	Tstart=943;Tend=1354;ID=RND-6_FAMILY-7320;shortTE=F
CM029552.1	RepeatMasker	Unknown	2769930	2770241	536	-	NA	Tstart=2817;Tend=2911;ID=RND-6_FAMILY-4261;shortTE=T;TEgroup=ctg_7|RND-6_FAMILY-4261|6
CM029552.1	RepeatMasker	Unknown	2770501	2770767	1593	+	NA	Tstart=1650;Tend=1877;ID=RND-4_FAMILY-875;shortTE=F
CM029552.1	RepeatMasker	Unknown	2771129	2771959	6004	-	NA	Tstart=1973;Tend=2804;ID=RND-6_FAMILY-4876;shortTE=F
CM029552.1	RepeatMasker	Unknown	2774316	2775260	2094	+	NA	Tstart=1167;Tend=2235;ID=RND-6_FAMILY-4245;shortTE=F
CM029552.1	RepeatMasker	DNA/hAT-Tip100	2775322	2775475	624	-	NA	Tstart=1225;Tend=1381;ID=RND-5_FAMILY-2940;shortTE=F
CM029552.1	RepeatMasker	Unknown	2775538	2775676	736	+	NA	Tstart=2790;Tend=2927;ID=RND-6_FAMILY-4261;shortTE=F
CM029552.1	RepeatMasker	Unknown	2775855	2776126	1024	-	NA	Tstart=2454;Tend=2706;ID=RND-4_FAMILY-104;shortTE=F
CM029552.1	RepeatMasker	LTR/ERV1	2775900	2776411	1471	+	NA	Tstart=847;Tend=1307;ID=RND-6_FAMILY-1988;shortTE=F
CM029552.1	RepeatMasker	Unknown	2776443	2776548	426	+	NA	Tstart=2809;Tend=2911;ID=RND-6_FAMILY-4261;shortTE=T;TEgroup=ctg_7|RND-6_FAMILY-4261|7
CM029552.1	RepeatMasker	Unknown	2778023	2778272	1001	+	NA	Tstart=578;Tend=884;ID=RND-1_FAMILY-179;shortTE=F
CM029552.1	RepeatMasker	Unknown	2778287	2778538	846	-	NA	Tstart=1631;Tend=1829;ID=RND-1_FAMILY-558;shortTE=F
CM029552.1	RepeatMasker	Unknown	2779160	2779405	1768	+	NA	Tstart=926;Tend=1167;ID=RND-6_FAMILY-5056;shortTE=F
CM029552.1	RepeatMasker	Unknown	2779887	2780025	1210	+	NA	Tstart=922;Tend=1060;ID=RND-6_FAMILY-3469;shortTE=F
CM029552.1	RepeatMasker	Unknown	2780406	2780767	1617	-	NA	Tstart=907;Tend=1119;ID=RND-6_FAMILY-425;shortTE=F
CM029552.1	RepeatMasker	Unknown	2783044	2783306	706	-	NA	Tstart=1222;Tend=1489;ID=RND-1_FAMILY-530;shortTE=F
CM029552.1	RepeatMasker	RC/Helitron	2783431	2784188	6089	-	NA	Tstart=940;Tend=1704;ID=RND-5_FAMILY-1089;shortTE=F
CM029552.1	RepeatMasker	LINE/Penelope	2784436	2784756	1666	+	NA	Tstart=781;Tend=1125;ID=RND-6_FAMILY-5891;shortTE=F
CM029552.1	RepeatMasker	Unknown	2785613	2786957	9584	-	NA	Tstart=1018;Tend=2349;ID=RND-5_FAMILY-1838;shortTE=F
CM029552.1	RepeatMasker	Unknown	2787139	2787396	1801	-	NA	Tstart=776;Tend=1020;ID=RND-5_FAMILY-1838;shortTE=F
CM029552.1	RepeatMasker	Unknown	2788381	2789086	2022	-	NA	Tstart=815;Tend=1483;ID=RND-4_FAMILY-12;shortTE=F
CM029552.1	RepeatMasker	Unknown	2789890	2790521	3920	+	NA	Tstart=997;Tend=1518;ID=RND-6_FAMILY-6551;shortTE=F;TEgroup=ctg_7|RND-6_FAMILY-6551|7
CM029552.1	RepeatMasker	Unknown	2790787	2790938	1026	+	NA	Tstart=942;Tend=1094;ID=RND-6_FAMILY-2344;shortTE=F
CM029552.1	RepeatMasker	Unknown	2791769	2792574	6862	+	NA	Tstart=901;Tend=1720;ID=RND-6_FAMILY-535;shortTE=F
CM029552.1	RepeatMasker	Unknown	2792896	2793119	968	+	NA	Tstart=263;Tend=504;ID=RND-5_FAMILY-153;shortTE=F
CM029552.1	RepeatMasker	LINE/Penelope	2793646	2793784	815	-	NA	Tstart=1021;Tend=1157;ID=RND-6_FAMILY-1559;shortTE=F
CM029552.1	RepeatMasker	DNA/hAT-Charlie	2794526	2794785	1356	-	NA	Tstart=917;Tend=1174;ID=RND-6_FAMILY-6777;shortTE=F;TEgroup=ctg_7|RND-6_FAMILY-6777|5
CM029552.1	RepeatMasker	Unknown	2797115	2797333	1714	-	NA	Tstart=907;Tend=1125;ID=RND-6_FAMILY-425;shortTE=F
CM029552.1	RepeatMasker	LINE/Penelope	2798112	2798246	1163	+	NA	Tstart=1751;Tend=1885;ID=RND-6_FAMILY-681;shortTE=F
CM029552.1	RepeatMasker	LINE/L2	2798351	2798544	439	-	NA	Tstart=2865;Tend=3053;ID=RND-5_FAMILY-3341;shortTE=F
CM029552.1	RepeatMasker	Unknown	2801041	2801223	1103	+	NA	Tstart=918;Tend=1090;ID=RND-6_FAMILY-1885;shortTE=F
CM029552.1	RepeatMasker	Unknown	2801246	2801535	2191	+	NA	Tstart=775;Tend=1067;ID=RND-1_FAMILY-675;shortTE=F
CM029552.1	RepeatMasker	Unknown	2801540	2801661	637	+	NA	Tstart=1416;Tend=1540;ID=RND-1_FAMILY-249;shortTE=F
CM029552.1	RepeatMasker	Unknown	2803501	2803616	559	+	NA	Tstart=924;Tend=1029;ID=RND-1_FAMILY-102;shortTE=F
CM029552.1	RepeatMasker	Unknown	2804036	2805028	7631	+	NA	Tstart=564;Tend=1892;ID=RND-5_FAMILY-2820;shortTE=F
CM029552.1	RepeatMasker	DNA/hAT-Charlie	2805445	2805612	1088	-	NA	Tstart=997;Tend=1164;ID=RND-6_FAMILY-6777;shortTE=F
CM029552.1	RepeatMasker	Unknown	2807901	2808031	430	-	NA	Tstart=2900;Tend=2997;ID=RND-6_FAMILY-769;shortTE=F
CM029552.1	RepeatMasker	Unknown	2808277	2808431	413	+	NA	Tstart=682;Tend=841;ID=RND-6_FAMILY-1015;shortTE=F
CM029552.1	RepeatMasker	DNA/hAT-Charlie	2809581	2809791	1255	-	NA	Tstart=958;Tend=1173;ID=RND-6_FAMILY-6777;shortTE=F
CM029552.1	RepeatMasker	Unknown	2809908	2810214	779	+	NA	Tstart=1660;Tend=1957;ID=RND-1_FAMILY-293;shortTE=T;TEgroup=ctg_7|RND-1_FAMILY-293|1
CM029552.1	RepeatMasker	Unknown	2810732	2811674	7018	-	NA	Tstart=782;Tend=1725;ID=RND-5_FAMILY-1838;shortTE=F
CM029552.1	RepeatMasker	Unknown	2814035	2814467	3223	-	NA	Tstart=829;Tend=1266;ID=RND-1_FAMILY-234;shortTE=F
CM029552.1	RepeatMasker	Unknown	2815023	2815296	1592	-	NA	Tstart=911;Tend=1122;ID=RND-6_FAMILY-425;shortTE=F
CM029552.1	RepeatMasker	Unknown	2815094	2815332	760	+	NA	Tstart=725;Tend=962;ID=RND-6_FAMILY-1561;shortTE=F
CM029552.1	RepeatMasker	Unknown	2815590	2816549	7805	+	NA	Tstart=937;Tend=1895;ID=RND-5_FAMILY-2820;shortTE=F
CM029552.1	RepeatMasker	Unknown	2817439	2818277	5318	+	NA	Tstart=1907;Tend=2697;ID=RND-1_FAMILY-50;shortTE=F
CM029552.1	RepeatMasker	Unknown	2821309	2821568	1464	-	NA	Tstart=1660;Tend=1871;ID=RND-4_FAMILY-875;shortTE=F
CM029552.1	RepeatMasker	Unknown	2822978	2823220	1520	+	NA	Tstart=875;Tend=1108;ID=RND-6_FAMILY-1939;shortTE=F
CM029552.1	RepeatMasker	Unknown	2823870	2824202	1580	-	NA	Tstart=873;Tend=1172;ID=RND-6_FAMILY-5246;shortTE=F
CM029552.1	RepeatMasker	LINE/L2	2826047	2826473	3282	+	NA	Tstart=3444;Tend=3867;ID=RND-1_FAMILY-664;shortTE=F
CM029552.1	RepeatMasker	LTR/ERV1	2828991	2829243	1290	-	NA	Tstart=845;Tend=1095;ID=RND-6_FAMILY-1988;shortTE=F
CM029552.1	RepeatMasker	Unknown	2829027	2829282	1665	+	NA	Tstart=907;Tend=1122;ID=RND-6_FAMILY-425;shortTE=F
CM029552.1	RepeatMasker	Unknown	2831900	2832153	1133	+	NA	Tstart=754;Tend=1008;ID=RND-1_FAMILY-585;shortTE=F
CM029552.1	RepeatMasker	SINE	2831933	2832150	1412	+	NA	Tstart=1447;Tend=1663;ID=RND-6_FAMILY-1645;shortTE=F
CM029552.1	RepeatMasker	Unknown	2832379	2832612	520	-	NA	Tstart=1656;Tend=1789;ID=RND-1_FAMILY-244;shortTE=T;TEgroup=ctg_7|RND-1_FAMILY-244|3
CM029552.1	RepeatMasker	LTR/Gypsy	2833206	2835173	986	+	NA	Tstart=4212;Tend=6182;ID=GYPSY-14_RP-I;shortTE=F
CM029552.1	RepeatMasker	Unknown	2836007	2839364	16312	+	NA	Tstart=1;Tend=4315;ID=RND-6_FAMILY-77;shortTE=F
CM029552.1	RepeatMasker	Unknown	2840953	2841395	2998	+	NA	Tstart=3091;Tend=3535;ID=RND-1_FAMILY-585;shortTE=F
CM029552.1	RepeatMasker	Unknown	2841401	2841994	2498	-	NA	Tstart=1869;Tend=2466;ID=RND-6_FAMILY-475;shortTE=F
CM029552.1	RepeatMasker	Unknown	2841588	2843889	17993	+	NA	Tstart=1022;Tend=3361;ID=RND-1_FAMILY-180;shortTE=F
CM029552.1	RepeatMasker	Unknown	2848019	2850990	24080	+	NA	Tstart=827;Tend=3801;ID=RND-1_FAMILY-126;shortTE=F
CM029552.1	RepeatMasker	Unknown	2854552	2862105	54310	+	NA	Tstart=1;Tend=6675;ID=RND-6_FAMILY-4001;shortTE=F
CM029552.1	RepeatMasker	LINE/RTE-X	2862499	2865544	25282	+	NA	Tstart=717;Tend=3793;ID=RND-5_FAMILY-1062;shortTE=F
CM029552.1	RepeatMasker	Unknown	2866182	2866829	3211	+	NA	Tstart=5152;Tend=6066;ID=RND-1_FAMILY-108;shortTE=F;TEgroup=ctg_7|RND-1_FAMILY-108|10
CM029552.1	RepeatMasker	Unknown	2866625	2866808	606	-	NA	Tstart=613;Tend=795;ID=RND-6_FAMILY-4432;shortTE=F
CM029552.1	RepeatMasker	Unknown	2868004	2869273	8322	-	NA	Tstart=1978;Tend=3098;ID=RND-6_FAMILY-6331;shortTE=F
CM029552.1	RepeatMasker	Unknown	2869328	2869587	462	+	NA	Tstart=709;Tend=968;ID=RND-5_FAMILY-2256;shortTE=F
CM029552.1	RepeatMasker	Unknown	2870454	2870864	3544	-	NA	Tstart=1575;Tend=1982;ID=RND-6_FAMILY-6331;shortTE=F
CM029552.1	RepeatMasker	Unknown	2871706	2871895	835	+	NA	Tstart=894;Tend=1072;ID=RND-6_FAMILY-1439;shortTE=F
CM029552.1	RepeatMasker	Unknown	2872185	2872307	813	+	NA	Tstart=835;Tend=960;ID=RND-4_FAMILY-875;shortTE=F
CM029552.1	RepeatMasker	Unknown	2872355	2873337	7650	-	NA	Tstart=789;Tend=1750;ID=RND-6_FAMILY-1517;shortTE=F
CM029552.1	RepeatMasker	Unknown	2875393	2876110	2098	-	NA	Tstart=825;Tend=1486;ID=RND-6_FAMILY-2664;shortTE=F
CM029552.1	RepeatMasker	Unknown	2876307	2876426	775	+	NA	Tstart=816;Tend=933;ID=RND-1_FAMILY-537;shortTE=F
CM029552.1	RepeatMasker	Unknown	2876685	2876789	686	+	NA	Tstart=2821;Tend=2912;ID=RND-6_FAMILY-4261;shortTE=F
CM029552.1	RepeatMasker	Unknown	2877285	2878475	6696	-	NA	Tstart=790;Tend=2074;ID=RND-6_FAMILY-1517;shortTE=F
CM029552.1	RepeatMasker	Unknown	2879550	2879653	621	-	NA	Tstart=1137;Tend=1239;ID=RND-1_FAMILY-580;shortTE=F
CM029552.1	RepeatMasker	Unknown	2880536	2880771	1477	-	NA	Tstart=911;Tend=1140;ID=RND-1_FAMILY-580;shortTE=F
CM029552.1	RepeatMasker	Unknown	2880772	2880919	622	-	NA	Tstart=883;Tend=1035;ID=RND-6_FAMILY-4030;shortTE=F
CM029552.1	RepeatMasker	Unknown	2881978	2883028	5295	+	NA	Tstart=958;Tend=1844;ID=RND-1_FAMILY-35;shortTE=F
CM029552.1	RepeatMasker	DNA	2883074	2883468	3085	-	NA	Tstart=921;Tend=1353;ID=RND-1_FAMILY-196;shortTE=F
CM029552.1	RepeatMasker	Unknown	2883496	2883636	634	+	NA	Tstart=1516;Tend=1672;ID=RND-6_FAMILY-1499;shortTE=F
CM029552.1	RepeatMasker	Unknown	2884282	2884952	2723	-	NA	Tstart=1248;Tend=1872;ID=RND-5_FAMILY-1838;shortTE=F
CM029552.1	RepeatMasker	Unknown	2885170	2885273	896	+	NA	Tstart=899;Tend=1002;ID=RND-6_FAMILY-4706;shortTE=F
CM029552.1	RepeatMasker	LTR/ERV1	2885358	2885790	2014	+	NA	Tstart=850;Tend=1315;ID=RND-6_FAMILY-1988;shortTE=F
CM029552.1	RepeatMasker	Unknown	2886667	2886964	1063	-	NA	Tstart=681;Tend=1266;ID=RND-6_FAMILY-2033;shortTE=F
CM029552.1	RepeatMasker	Unknown	2887226	2887369	414	+	NA	Tstart=941;Tend=1082;ID=RND-5_FAMILY-433;shortTE=F
CM029552.1	RepeatMasker	LINE/Penelope	2887881	2888946	4722	+	NA	Tstart=774;Tend=1356;ID=RND-6_FAMILY-5891;shortTE=F;TEgroup=ctg_7|RND-6_FAMILY-5891|2
CM029552.1	RepeatMasker	DNA/hAT-Tip100	2889764	2889941	705	+	NA	Tstart=1716;Tend=1886;ID=RND-6_FAMILY-1651;shortTE=F
CM029552.1	RepeatMasker	Unknown	2891519	2892029	2230	-	NA	Tstart=1410;Tend=1914;ID=RND-6_FAMILY-5232;shortTE=F
CM029552.1	RepeatMasker	DNA/TcMar-Tc1	2892057	2892470	1037	+	NA	Tstart=666;Tend=1062;ID=RND-5_FAMILY-1080;shortTE=F
CM029552.1	RepeatMasker	Unknown	2892474	2892721	2003	-	NA	Tstart=919;Tend=1166;ID=RND-6_FAMILY-3469;shortTE=F
CM029552.1	RepeatMasker	DNA/TcMar-Tc1	2892718	2893592	4913	+	NA	Tstart=1072;Tend=1955;ID=RND-5_FAMILY-1080;shortTE=F
CM029552.1	RepeatMasker	Unknown	2893716	2894358	3792	-	NA	Tstart=751;Tend=1382;ID=RND-5_FAMILY-360;shortTE=F
CM029552.1	RepeatMasker	SINE	2894461	2894760	907	-	NA	Tstart=1440;Tend=1705;ID=RND-6_FAMILY-1645;shortTE=F
CM029552.1	RepeatMasker	Unknown	2894764	2894951	1509	+	NA	Tstart=895;Tend=1082;ID=RND-6_FAMILY-1098;shortTE=F
CM029552.1	RepeatMasker	LTR/ERV1	2895629	2896096	1437	-	NA	Tstart=850;Tend=1289;ID=RND-6_FAMILY-1988;shortTE=F
CM029552.1	RepeatMasker	LINE/I-Jockey	2896097	2896285	720	-	NA	Tstart=1236;Tend=1425;ID=RND-6_FAMILY-9435;shortTE=F
CM029552.1	RepeatMasker	Unknown	2896686	2896874	749	+	NA	Tstart=816;Tend=917;ID=RND-1_FAMILY-75;shortTE=F
CM029552.1	RepeatMasker	Unknown	2897293	2897523	1142	-	NA	Tstart=1655;Tend=1792;ID=RND-1_FAMILY-244;shortTE=F;TEgroup=ctg_7|RND-1_FAMILY-244|4
CM029552.1	RepeatMasker	Unknown	2897541	2897703	850	-	NA	Tstart=1750;Tend=1931;ID=RND-1_FAMILY-503;shortTE=F
CM029552.1	RepeatMasker	Unknown	2901570	2901810	1668	-	NA	Tstart=864;Tend=1105;ID=RND-5_FAMILY-153;shortTE=F
CM029552.1	RepeatMasker	Unknown	2902053	2902432	1028	-	NA	Tstart=957;Tend=1301;ID=RND-6_FAMILY-1224;shortTE=F
CM029552.1	RepeatMasker	SINE	2902967	2903182	1617	-	NA	Tstart=835;Tend=1054;ID=RND-6_FAMILY-1645;shortTE=F
CM029552.1	RepeatMasker	SINE	2903551	2903800	1452	-	NA	Tstart=837;Tend=1087;ID=RND-6_FAMILY-1645;shortTE=F
CM029552.1	RepeatMasker	LTR/ERV1	2903584	2904106	2139	+	NA	Tstart=846;Tend=1315;ID=RND-6_FAMILY-1988;shortTE=F
CM029552.1	RepeatMasker	Unknown	2903585	2904351	2033	-	NA	Tstart=1773;Tend=2456;ID=RND-5_FAMILY-862;shortTE=F
CM029552.1	RepeatMasker	LINE/L2	2904503	2904938	3719	+	NA	Tstart=1321;Tend=1756;ID=RND-5_FAMILY-1768;shortTE=F
CM029552.1	RepeatMasker	Unknown	2905752	2905878	1021	-	NA	Tstart=946;Tend=1075;ID=RND-1_FAMILY-223;shortTE=F
CM029552.1	RepeatMasker	Unknown	2906011	2906283	1361	-	NA	Tstart=1427;Tend=1693;ID=RND-1_FAMILY-527;shortTE=F
CM029552.1	RepeatMasker	SINE	2906061	2906289	1695	+	NA	Tstart=835;Tend=1063;ID=RND-6_FAMILY-1645;shortTE=F
CM029552.1	RepeatMasker	Unknown	2906799	2907011	1373	+	NA	Tstart=1050;Tend=1259;ID=RND-1_FAMILY-209;shortTE=F
CM029552.1	RepeatMasker	Unknown	2907328	2907600	901	-	NA	Tstart=1163;Tend=1471;ID=RND-6_FAMILY-2873;shortTE=F
CM029552.1	RepeatMasker	DNA/hAT-Tip100	2908420	2908554	670	+	NA	Tstart=1736;Tend=1887;ID=RND-6_FAMILY-1651;shortTE=F
CM029552.1	RepeatMasker	Unknown	2909010	2909181	482	-	NA	Tstart=576;Tend=745;ID=RND-1_FAMILY-179;shortTE=F
CM029552.1	RepeatMasker	Unknown	2909598	2910541	6174	-	NA	Tstart=764;Tend=1734;ID=RND-1_FAMILY-675;shortTE=F
CM029552.1	RepeatMasker	Unknown	2910532	2910761	1674	-	NA	Tstart=901;Tend=1122;ID=RND-6_FAMILY-425;shortTE=F
CM029552.1	RepeatMasker	Unknown	2910763	2911122	1755	+	NA	Tstart=4152;Tend=4498;ID=RND-1_FAMILY-427;shortTE=F
CM029552.1	RepeatMasker	Unknown	2911313	2912020	2862	-	NA	Tstart=316;Tend=1025;ID=RND-4_FAMILY-349;shortTE=F
CM029552.1	RepeatMasker	DNA/TcMar-Tigger	2912190	2912447	983	+	NA	Tstart=627;Tend=876;ID=RND-6_FAMILY-1492;shortTE=F
CM029552.1	RepeatMasker	Unknown	2912228	2912453	1667	-	NA	Tstart=900;Tend=1122;ID=RND-6_FAMILY-425;shortTE=F
CM029552.1	RepeatMasker	Unknown	2913100	2913902	1687	+	NA	Tstart=2;Tend=683;ID=RND-1_FAMILY-119;shortTE=F
CM029552.1	RepeatMasker	Unknown	2914040	2914314	2203	-	NA	Tstart=753;Tend=1035;ID=RND-4_FAMILY-349;shortTE=F
CM029552.1	RepeatMasker	Unknown	2915083	2915917	3717	+	NA	Tstart=5158;Tend=5753;ID=RND-1_FAMILY-108;shortTE=F
CM029552.1	RepeatMasker	Unknown	2916202	2916364	1350	-	NA	Tstart=815;Tend=976;ID=RND-1_FAMILY-537;shortTE=F
CM029552.1	RepeatMasker	Unknown	2918376	2919234	6930	+	NA	Tstart=932;Tend=1786;ID=RND-1_FAMILY-421;shortTE=F
CM029552.1	RepeatMasker	Unknown	2919238	2919371	436	-	NA	Tstart=883;Tend=1028;ID=RND-6_FAMILY-41;shortTE=F
CM029552.1	RepeatMasker	Unknown	2919470	2919675	832	-	NA	Tstart=771;Tend=985;ID=RND-6_FAMILY-2231;shortTE=F
CM029552.1	RepeatMasker	Unknown	2923252	2924063	7133	-	NA	Tstart=957;Tend=1761;ID=RND-4_FAMILY-218;shortTE=F
CM029552.1	RepeatMasker	LTR/ERV1	2924433	2924919	2492	+	NA	Tstart=842;Tend=1305;ID=RND-6_FAMILY-1988;shortTE=F
CM029552.1	RepeatMasker	Unknown	2924703	2924952	1044	-	NA	Tstart=2100;Tend=2353;ID=RND-1_FAMILY-446;shortTE=F
CM029552.1	RepeatMasker	Unknown	2925264	2925495	899	-	NA	Tstart=2244;Tend=2487;ID=RND-5_FAMILY-862;shortTE=F
CM029552.1	RepeatMasker	Unknown	2925292	2925527	1371	+	NA	Tstart=906;Tend=1124;ID=RND-6_FAMILY-425;shortTE=F
CM029552.1	RepeatMasker	Unknown	2926531	2926781	1666	-	NA	Tstart=907;Tend=1122;ID=RND-6_FAMILY-425;shortTE=F
CM029552.1	RepeatMasker	LTR/ERV1	2926565	2926807	1311	-	NA	Tstart=1520;Tend=1762;ID=RND-6_FAMILY-1988;shortTE=F
CM029552.1	RepeatMasker	Unknown	2927070	2927649	2226	-	NA	Tstart=923;Tend=1521;ID=RND-6_FAMILY-5246;shortTE=F
CM029552.1	RepeatMasker	Unknown	2928341	2928514	645	-	NA	Tstart=2258;Tend=2430;ID=RND-5_FAMILY-3489;shortTE=F
CM029552.1	RepeatMasker	LINE/Penelope	2928980	2929154	1244	-	NA	Tstart=2420;Tend=2595;ID=RND-5_FAMILY-918;shortTE=F
CM029552.1	RepeatMasker	Unknown	2929986	2930528	1856	+	NA	Tstart=3495;Tend=3970;ID=RND-6_FAMILY-2528;shortTE=F
CM029552.1	RepeatMasker	Unknown	2932800	2933616	4620	-	NA	Tstart=985;Tend=1774;ID=RND-1_FAMILY-843;shortTE=F
CM029552.1	RepeatMasker	DNA/Kolobok	2934115	2934604	4054	+	NA	Tstart=936;Tend=1424;ID=RND-1_FAMILY-437;shortTE=F
CM029552.1	RepeatMasker	Unknown	2935095	2935211	613	-	NA	Tstart=2348;Tend=2461;ID=RND-1_FAMILY-56;shortTE=F
CM029552.1	RepeatMasker	Unknown	2935130	2935230	552	+	NA	Tstart=909;Tend=1012;ID=RND-1_FAMILY-801;shortTE=F
CM029552.1	RepeatMasker	Unknown	2935296	2935518	1684	+	NA	Tstart=899;Tend=1122;ID=RND-6_FAMILY-425;shortTE=F
CM029552.1	RepeatMasker	Unknown	2938597	2938858	495	+	NA	Tstart=622;Tend=754;ID=RND-6_FAMILY-1736;shortTE=F;TEgroup=ctg_7|RND-6_FAMILY-1736|1
CM029552.1	RepeatMasker	Unknown	2939349	2939505	507	-	NA	Tstart=978;Tend=1114;ID=RND-6_FAMILY-1939;shortTE=F
CM029552.1	RepeatMasker	DNA	2939498	2939744	1198	+	NA	Tstart=729;Tend=971;ID=RND-6_FAMILY-1340;shortTE=F
CM029552.1	RepeatMasker	Unknown	2939532	2939760	1592	+	NA	Tstart=907;Tend=1122;ID=RND-6_FAMILY-425;shortTE=F
CM029552.1	RepeatMasker	LTR/ERV1	2940181	2940609	1972	+	NA	Tstart=849;Tend=1305;ID=RND-6_FAMILY-1988;shortTE=F
CM029552.1	RepeatMasker	Unknown	2940613	2940816	960	-	NA	Tstart=1000;Tend=1203;ID=RND-6_FAMILY-118;shortTE=F
CM029552.1	RepeatMasker	SINE	2941630	2941914	1263	-	NA	Tstart=1447;Tend=1737;ID=RND-6_FAMILY-1645;shortTE=F
CM029552.1	RepeatMasker	Unknown	2941698	2941961	1465	-	NA	Tstart=913;Tend=1172;ID=RND-6_FAMILY-5246;shortTE=F
CM029552.1	RepeatMasker	Unknown	2943093	2943279	1242	-	NA	Tstart=924;Tend=1104;ID=RND-6_FAMILY-656;shortTE=F
CM029552.1	RepeatMasker	Unknown	2944011	2944161	704	+	NA	Tstart=1458;Tend=1614;ID=RND-1_FAMILY-56;shortTE=F
CM029552.1	RepeatMasker	Unknown	2944476	2944734	1954	+	NA	Tstart=921;Tend=1183;ID=RND-1_FAMILY-152;shortTE=F
CM029552.1	RepeatMasker	Unknown	2946032	2946205	527	+	NA	Tstart=2332;Tend=2478;ID=RND-1_FAMILY-56;shortTE=F
CM029552.1	RepeatMasker	Unknown	2948053	2948464	1749	+	NA	Tstart=939;Tend=1348;ID=RND-6_FAMILY-7320;shortTE=F
CM029552.1	RepeatMasker	Unknown	2949316	2949530	1517	-	NA	Tstart=817;Tend=1030;ID=RND-4_FAMILY-12;shortTE=F
CM029552.1	RepeatMasker	Unknown	2950244	2950523	2372	-	NA	Tstart=970;Tend=1249;ID=RND-1_FAMILY-501;shortTE=F
CM029552.1	RepeatMasker	Unknown	2950527	2950629	533	+	NA	Tstart=827;Tend=929;ID=RND-6_FAMILY-2653;shortTE=F
CM029552.1	RepeatMasker	Unknown	2950938	2951441	2408	+	NA	Tstart=2529;Tend=3124;ID=RND-6_FAMILY-1277;shortTE=F
CM029552.1	RepeatMasker	DNA/hAT-Charlie	2951493	2951696	1261	+	NA	Tstart=975;Tend=1175;ID=RND-6_FAMILY-6777;shortTE=F
CM029552.1	RepeatMasker	SINE	2952118	2952293	875	+	NA	Tstart=835;Tend=1049;ID=RND-6_FAMILY-1645;shortTE=F
CM029552.1	RepeatMasker	LINE/L2	2953036	2953174	612	+	NA	Tstart=3955;Tend=4084;ID=RND-5_FAMILY-800;shortTE=F
CM029552.1	RepeatMasker	Unknown	2953632	2953847	1715	+	NA	Tstart=907;Tend=1122;ID=RND-6_FAMILY-425;shortTE=F
CM029552.1	RepeatMasker	Unknown	2955055	2955160	635	-	NA	Tstart=2809;Tend=2911;ID=RND-6_FAMILY-4261;shortTE=F
CM029552.1	RepeatMasker	Unknown	2955499	2955688	987	-	NA	Tstart=2223;Tend=2407;ID=RND-6_FAMILY-2528;shortTE=F
CM029552.1	RepeatMasker	Unknown	2956285	2957345	614	+	NA	Tstart=909;Tend=1887;ID=RND-6_FAMILY-1216;shortTE=T;TEgroup=ctg_7|RND-6_FAMILY-1216|2
CM029552.1	RepeatMasker	Unknown	2957369	2957486	458	-	NA	Tstart=2351;Tend=2474;ID=RND-1_FAMILY-56;shortTE=F
CM029552.1	RepeatMasker	Unknown	2957410	2957514	507	+	NA	Tstart=911;Tend=1018;ID=RND-1_FAMILY-801;shortTE=F
CM029552.1	RepeatMasker	Unknown	2958844	2959252	2795	-	NA	Tstart=930;Tend=1362;ID=RND-6_FAMILY-7320;shortTE=F
CM029552.1	RepeatMasker	Unknown	2960269	2960532	752	+	NA	Tstart=1958;Tend=2188;ID=RND-1_FAMILY-119;shortTE=F
CM029552.1	RepeatMasker	Unknown	2961350	2961608	1359	-	NA	Tstart=259;Tend=518;ID=RND-5_FAMILY-153;shortTE=F
CM029552.1	RepeatMasker	Unknown	2961385	2961647	1481	+	NA	Tstart=920;Tend=1146;ID=RND-6_FAMILY-5246;shortTE=F
CM029552.1	RepeatMasker	Unknown	2963265	2963844	1441	-	NA	Tstart=830;Tend=1240;ID=RND-4_FAMILY-875;shortTE=F;TEgroup=ctg_7|RND-4_FAMILY-875|4
CM029552.1	RepeatMasker	Unknown	2963508	2963657	1278	+	NA	Tstart=2825;Tend=2973;ID=RND-6_FAMILY-600;shortTE=F
CM029552.1	RepeatMasker	DNA/hAT-Charlie	2965098	2965290	1267	+	NA	Tstart=969;Tend=1170;ID=RND-6_FAMILY-6777;shortTE=F
CM029552.1	RepeatMasker	Unknown	2965485	2965742	1788	+	NA	Tstart=975;Tend=1268;ID=RND-1_FAMILY-16;shortTE=F
CM029552.1	RepeatMasker	Unknown	2965752	2965910	655	+	NA	Tstart=2332;Tend=2478;ID=RND-1_FAMILY-56;shortTE=F
CM029552.1	RepeatMasker	LINE/L2	2965930	2966038	635	-	NA	Tstart=3970;Tend=4079;ID=RND-5_FAMILY-800;shortTE=F
CM029552.1	RepeatMasker	Unknown	2967884	2968157	1684	+	NA	Tstart=862;Tend=1122;ID=RND-6_FAMILY-425;shortTE=F
CM029552.1	RepeatMasker	LINE/L2	2969075	2969287	1784	+	NA	Tstart=1356;Tend=1568;ID=RND-6_FAMILY-2044;shortTE=F
CM029552.1	RepeatMasker	Unknown	2969311	2969426	596	-	NA	Tstart=2111;Tend=2217;ID=RND-1_FAMILY-647;shortTE=F
CM029552.1	RepeatMasker	LINE/R1-LOA	2969557	2969995	647	+	NA	Tstart=909;Tend=1486;ID=RND-5_FAMILY-362;shortTE=F;TEgroup=ctg_7|RND-5_FAMILY-362|1
CM029552.1	RepeatMasker	Unknown	2970736	2970971	997	-	NA	Tstart=313;Tend=558;ID=RND-4_FAMILY-349;shortTE=F
CM029552.1	RepeatMasker	SINE	2970768	2970973	1446	-	NA	Tstart=836;Tend=1053;ID=RND-6_FAMILY-1645;shortTE=F
CM029552.1	RepeatMasker	Unknown	2972641	2972821	973	-	NA	Tstart=3677;Tend=3847;ID=RND-1_FAMILY-512;shortTE=F
CM029552.1	RepeatMasker	Unknown	2973003	2973126	714	-	NA	Tstart=2103;Tend=2226;ID=RND-5_FAMILY-347;shortTE=F
CM029552.1	RepeatMasker	Unknown	2973492	2973749	1012	+	NA	Tstart=3750;Tend=3970;ID=RND-6_FAMILY-2528;shortTE=F
CM029552.1	RepeatMasker	Unknown	2974227	2974327	586	+	NA	Tstart=2822;Tend=2895;ID=RND-6_FAMILY-4261;shortTE=F
CM029552.1	RepeatMasker	Unknown	2974859	2975878	2020	-	NA	Tstart=2784;Tend=3820;ID=RND-1_FAMILY-119;shortTE=F
CM029552.1	RepeatMasker	Unknown	2977750	2977990	651	+	NA	Tstart=791;Tend=1059;ID=RND-1_FAMILY-801;shortTE=F
CM029552.1	RepeatMasker	Unknown	2978392	2978644	1199	+	NA	Tstart=1399;Tend=1672;ID=RND-6_FAMILY-1499;shortTE=F
CM029552.1	RepeatMasker	Unknown	2978420	2978676	1485	-	NA	Tstart=949;Tend=1190;ID=RND-5_FAMILY-1487;shortTE=F
CM029552.1	RepeatMasker	Unknown	2979680	2979893	1360	-	NA	Tstart=913;Tend=1116;ID=RND-1_FAMILY-580;shortTE=F
CM029552.1	RepeatMasker	Unknown	2979924	2980236	2270	-	NA	Tstart=934;Tend=1244;ID=RND-4_FAMILY-1013;shortTE=F
CM029552.1	RepeatMasker	Unknown	2982588	2982829	880	+	NA	Tstart=819;Tend=1156;ID=RND-4_FAMILY-12;shortTE=F
CM029552.1	RepeatMasker	Unknown	2983231	2983427	598	-	NA	Tstart=1225;Tend=1428;ID=RND-6_FAMILY-1097;shortTE=F
CM029552.1	RepeatMasker	Unknown	2984665	2984889	1483	-	NA	Tstart=923;Tend=1148;ID=RND-6_FAMILY-5246;shortTE=F
CM029552.1	RepeatMasker	DNA	2984673	2984951	1269	+	NA	Tstart=756;Tend=1036;ID=RND-6_FAMILY-1340;shortTE=F
CM029552.1	RepeatMasker	Unknown	2985682	2986294	4493	+	NA	Tstart=1076;Tend=1734;ID=RND-1_FAMILY-675;shortTE=F
CM029552.1	RepeatMasker	Unknown	2986514	2986683	659	-	NA	Tstart=1477;Tend=1613;ID=RND-1_FAMILY-222;shortTE=F
CM029552.1	RepeatMasker	LINE/L2	2987013	2987366	2330	+	NA	Tstart=2349;Tend=2702;ID=RND-5_FAMILY-587;shortTE=F
CM029552.1	RepeatMasker	LINE/L2	2987839	2988356	3068	+	NA	Tstart=2693;Tend=3201;ID=RND-5_FAMILY-587;shortTE=F
CM029552.1	RepeatMasker	DNA	2988908	2989104	649	+	NA	Tstart=738;Tend=972;ID=RND-6_FAMILY-1340;shortTE=F
CM029552.1	RepeatMasker	Unknown	2988937	2989129	782	-	NA	Tstart=897;Tend=1134;ID=RND-6_FAMILY-5246;shortTE=F
CM029552.1	RepeatMasker	SINE	2989868	2990070	1378	-	NA	Tstart=839;Tend=1043;ID=RND-6_FAMILY-1645;shortTE=F
CM029552.1	RepeatMasker	Unknown	2990514	2990720	1378	+	NA	Tstart=922;Tend=1135;ID=RND-6_FAMILY-5246;shortTE=F
CM029552.1	RepeatMasker	Unknown	2990515	2990745	1174	-	NA	Tstart=936;Tend=1172;ID=RND-1_FAMILY-232;shortTE=F
CM029552.1	RepeatMasker	Unknown	2990824	2991062	1562	-	NA	Tstart=938;Tend=1191;ID=RND-5_FAMILY-433;shortTE=F
CM029552.1	RepeatMasker	Unknown	2991366	2991690	1249	-	NA	Tstart=953;Tend=1234;ID=RND-1_FAMILY-149;shortTE=F
CM029552.1	RepeatMasker	Unknown	2992525	2992638	486	-	NA	Tstart=912;Tend=1024;ID=RND-6_FAMILY-4614;shortTE=F
CM029552.1	RepeatMasker	Unknown	2993278	2993425	861	-	NA	Tstart=913;Tend=1033;ID=RND-4_FAMILY-12;shortTE=F
CM029552.1	RepeatMasker	Unknown	2994148	2994422	810	-	NA	Tstart=1532;Tend=1761;ID=RND-5_FAMILY-2871;shortTE=F
CM029552.1	RepeatMasker	Unknown	2995598	2995934	2550	+	NA	Tstart=777;Tend=1068;ID=RND-5_FAMILY-4284;shortTE=F
CM029552.1	RepeatMasker	Unknown	2996257	2996942	5496	-	NA	Tstart=865;Tend=1551;ID=RND-1_FAMILY-249;shortTE=F
CM029552.1	RepeatMasker	LTR/ERV1	2997281	2997744	2100	-	NA	Tstart=848;Tend=1266;ID=RND-6_FAMILY-1988;shortTE=F
CM029552.1	RepeatMasker	Unknown	2997746	2997992	2027	-	NA	Tstart=920;Tend=1167;ID=RND-6_FAMILY-3469;shortTE=F
CM029552.1	RepeatMasker	Unknown	2998685	2998931	649	+	NA	Tstart=983;Tend=1213;ID=RND-1_FAMILY-209;shortTE=F
CM029552.1	RepeatMasker	Unknown	2999513	2999658	703	+	NA	Tstart=1057;Tend=1203;ID=RND-5_FAMILY-433;shortTE=F
CM029552.1	RepeatMasker	Unknown	2999851	3000127	718	-	NA	Tstart=811;Tend=970;ID=RND-5_FAMILY-988;shortTE=F;TEgroup=ctg_7|RND-5_FAMILY-988|2
CM029552.1	RepeatMasker	Unknown	3001169	3001329	623	-	NA	Tstart=2138;Tend=2322;ID=RND-1_FAMILY-587;shortTE=F
CM029552.1	RepeatMasker	RC/Helitron	3001528	3001787	609	-	NA	Tstart=2217;Tend=2489;ID=RND-4_FAMILY-36;shortTE=F
CM029552.1	RepeatMasker	DNA/hAT-Charlie	3001580	3001789	1364	-	NA	Tstart=954;Tend=1176;ID=RND-6_FAMILY-6777;shortTE=F
CM029552.1	RepeatMasker	LINE/L2	3001582	3001817	1105	+	NA	Tstart=1768;Tend=2018;ID=RND-6_FAMILY-6312;shortTE=F
CM029552.1	RepeatMasker	Unknown	3002455	3002578	944	-	NA	Tstart=924;Tend=1047;ID=RND-6_FAMILY-656;shortTE=F
CM029552.1	RepeatMasker	Unknown	3004848	3004985	437	-	NA	Tstart=965;Tend=1080;ID=RND-6_FAMILY-5056;shortTE=F
CM029552.1	RepeatMasker	Unknown	3005590	3005853	1704	+	NA	Tstart=914;Tend=1122;ID=RND-6_FAMILY-425;shortTE=F
CM029552.1	RepeatMasker	Unknown	3006129	3006250	456	-	NA	Tstart=1026;Tend=1140;ID=RND-6_FAMILY-5246;shortTE=F
CM029552.1	RepeatMasker	DNA/hAT-Charlie	3006879	3007099	1662	-	NA	Tstart=953;Tend=1173;ID=RND-6_FAMILY-6777;shortTE=F
CM029552.1	RepeatMasker	Unknown	3008792	3009033	531	-	NA	Tstart=2306;Tend=2418;ID=RND-4_FAMILY-1362;shortTE=F
CM029552.1	RepeatMasker	Unknown	3008819	3009035	1529	+	NA	Tstart=819;Tend=1035;ID=RND-4_FAMILY-12;shortTE=F
CM029552.1	RepeatMasker	Unknown	3009522	3009632	623	+	NA	Tstart=2102;Tend=2212;ID=RND-5_FAMILY-612;shortTE=F
CM029552.1	RepeatMasker	Unknown	3009791	3010045	1339	+	NA	Tstart=917;Tend=1172;ID=RND-1_FAMILY-232;shortTE=F
CM029552.1	RepeatMasker	Unknown	3009833	3010079	1551	-	NA	Tstart=907;Tend=1119;ID=RND-6_FAMILY-425;shortTE=F
CM029552.1	RepeatMasker	Unknown	3011078	3011846	6140	-	NA	Tstart=888;Tend=1652;ID=RND-1_FAMILY-125;shortTE=F
CM029552.1	RepeatMasker	Unknown	3011835	3011969	846	-	NA	Tstart=817;Tend=992;ID=RND-4_FAMILY-12;shortTE=F
CM029552.1	RepeatMasker	Unknown	3012311	3012919	4897	-	NA	Tstart=930;Tend=1558;ID=RND-5_FAMILY-1585;shortTE=F
CM029552.1	RepeatMasker	Unknown	3014600	3014702	671	-	NA	Tstart=2821;Tend=2920;ID=RND-6_FAMILY-4261;shortTE=F
CM029552.1	RepeatMasker	Unknown	3014703	3014984	1603	+	NA	Tstart=816;Tend=1303;ID=RND-4_FAMILY-12;shortTE=F
CM029552.1	RepeatMasker	Unknown	3015634	3015813	1029	-	NA	Tstart=962;Tend=1171;ID=RND-6_FAMILY-35;shortTE=F
CM029552.1	RepeatMasker	DNA/TcMar-Tc1	3016035	3016163	752	-	NA	Tstart=1182;Tend=1322;ID=RND-6_FAMILY-12238;shortTE=F
CM029552.1	RepeatMasker	Unknown	3016207	3016331	594	+	NA	Tstart=954;Tend=1062;ID=RND-6_FAMILY-4920;shortTE=F
CM029552.1	RepeatMasker	Unknown	3017108	3017284	1150	-	NA	Tstart=992;Tend=1169;ID=RND-1_FAMILY-232;shortTE=F
CM029552.1	RepeatMasker	DNA	3018043	3018313	884	-	NA	Tstart=1491;Tend=1761;ID=RND-1_FAMILY-196;shortTE=F
CM029552.1	RepeatMasker	Unknown	3018097	3018315	1820	-	NA	Tstart=907;Tend=1125;ID=RND-6_FAMILY-425;shortTE=F
CM029552.1	RepeatMasker	LTR/ERV1	3019467	3019713	1273	-	NA	Tstart=844;Tend=1092;ID=RND-6_FAMILY-1988;shortTE=F
CM029552.1	RepeatMasker	Unknown	3019496	3019712	1549	-	NA	Tstart=906;Tend=1122;ID=RND-6_FAMILY-425;shortTE=F
CM029552.1	RepeatMasker	Unknown	3020892	3021148	1706	-	NA	Tstart=879;Tend=1108;ID=RND-6_FAMILY-1939;shortTE=F
CM029552.1	RepeatMasker	LINE/I-Jockey	3020935	3021213	1126	+	NA	Tstart=1551;Tend=1816;ID=RND-5_FAMILY-1393;shortTE=F
CM029552.1	RepeatMasker	Unknown	3022546	3022929	961	-	NA	Tstart=728;Tend=1087;ID=RND-6_FAMILY-1088;shortTE=F
CM029552.1	RepeatMasker	RC/Helitron	3024398	3025162	6067	+	NA	Tstart=1368;Tend=2186;ID=RND-4_FAMILY-19;shortTE=F
CM029552.1	RepeatMasker	LTR/Gypsy	3025628	3025895	469	+	NA	Tstart=541;Tend=747;ID=GYPSY-43_DWIL-I;shortTE=F
CM029552.1	RepeatMasker	LTR/ERV1	3025912	3026403	2616	+	NA	Tstart=843;Tend=1313;ID=RND-6_FAMILY-1988;shortTE=F
CM029552.1	RepeatMasker	Unknown	3026181	3026437	1409	+	NA	Tstart=922;Tend=1179;ID=RND-6_FAMILY-5246;shortTE=F
CM029552.1	RepeatMasker	Unknown	3027647	3027777	888	-	NA	Tstart=1187;Tend=1323;ID=RND-6_FAMILY-1007;shortTE=F
CM029552.1	RepeatMasker	Unknown	3028096	3028423	2133	-	NA	Tstart=1169;Tend=1493;ID=RND-6_FAMILY-2174;shortTE=F
CM029552.1	RepeatMasker	Unknown	3028413	3028579	1208	-	NA	Tstart=2818;Tend=2981;ID=RND-6_FAMILY-600;shortTE=F
CM029552.1	RepeatMasker	LINE/RTE-RTE	3028573	3028743	935	+	NA	Tstart=1653;Tend=1823;ID=RND-6_FAMILY-2555;shortTE=F
CM029552.1	RepeatMasker	Unknown	3028929	3029052	511	+	NA	Tstart=849;Tend=972;ID=RND-1_FAMILY-537;shortTE=F
CM029552.1	RepeatMasker	LTR/ERV1	3029804	3030472	1636	+	NA	Tstart=1088;Tend=1762;ID=RND-6_FAMILY-1988;shortTE=F
CM029552.1	RepeatMasker	Unknown	3030274	3030507	577	+	NA	Tstart=2078;Tend=2315;ID=RND-4_FAMILY-23;shortTE=F
CM029552.1	RepeatMasker	Unknown	3030967	3031138	1038	+	NA	Tstart=814;Tend=1073;ID=RND-4_FAMILY-12;shortTE=F
CM029552.1	RepeatMasker	Unknown	3031444	3031611	855	-	NA	Tstart=855;Tend=1021;ID=RND-4_FAMILY-875;shortTE=F
CM029552.1	RepeatMasker	Unknown	3031692	3032459	6632	+	NA	Tstart=979;Tend=1750;ID=RND-5_FAMILY-1305;shortTE=F
CM029552.1	RepeatMasker	SINE	3033216	3033416	1110	-	NA	Tstart=855;Tend=1055;ID=RND-6_FAMILY-1645;shortTE=F
CM029552.1	RepeatMasker	Unknown	3033658	3034037	2670	+	NA	Tstart=865;Tend=1237;ID=RND-6_FAMILY-1297;shortTE=F
CM029552.1	RepeatMasker	LTR/ERV1	3034588	3034804	1720	-	NA	Tstart=1088;Tend=1304;ID=RND-6_FAMILY-1988;shortTE=F
CM029552.1	RepeatMasker	Unknown	3035158	3035260	521	+	NA	Tstart=947;Tend=1038;ID=RND-1_FAMILY-801;shortTE=F
CM029552.1	RepeatMasker	Unknown	3035549	3036391	7097	-	NA	Tstart=772;Tend=1617;ID=RND-1_FAMILY-849;shortTE=F
CM029552.1	RepeatMasker	DNA	3036744	3037329	1947	+	NA	Tstart=351;Tend=971;ID=RND-6_FAMILY-1340;shortTE=F
CM029552.1	RepeatMasker	Unknown	3037114	3037394	1211	-	NA	Tstart=1692;Tend=1972;ID=RND-1_FAMILY-204;shortTE=F
CM029552.1	RepeatMasker	LINE/I-Jockey	3037504	3037770	801	+	NA	Tstart=1556;Tend=1849;ID=RND-5_FAMILY-1393;shortTE=F
CM029552.1	RepeatMasker	LINE/L2	3038690	3039043	1858	+	NA	Tstart=1404;Tend=1763;ID=RND-5_FAMILY-94;shortTE=F
CM029552.1	RepeatMasker	Unknown	3039005	3039299	1748	+	NA	Tstart=907;Tend=1210;ID=RND-6_FAMILY-425;shortTE=F
CM029552.1	RepeatMasker	RC/Helitron	3039442	3040165	5876	+	NA	Tstart=872;Tend=1593;ID=RND-4_FAMILY-36;shortTE=F
CM029552.1	RepeatMasker	Unknown	3040272	3040414	847	-	NA	Tstart=584;Tend=730;ID=RND-1_FAMILY-179;shortTE=F
CM029552.1	RepeatMasker	Unknown	3040687	3041170	1684	+	NA	Tstart=477;Tend=944;ID=RND-6_FAMILY-2200;shortTE=F
CM029552.1	RepeatMasker	Unknown	3041499	3041714	1770	+	NA	Tstart=951;Tend=1166;ID=RND-5_FAMILY-1487;shortTE=F
CM029552.1	RepeatMasker	Unknown	3042067	3042250	817	+	NA	Tstart=840;Tend=1033;ID=RND-4_FAMILY-12;shortTE=F
CM029552.1	RepeatMasker	Unknown	3042253	3042377	426	-	NA	Tstart=2360;Tend=2478;ID=RND-1_FAMILY-56;shortTE=F
CM029552.1	RepeatMasker	Unknown	3042450	3043267	2253	+	NA	Tstart=1832;Tend=2651;ID=RND-1_FAMILY-119;shortTE=F
CM029552.1	RepeatMasker	Unknown	3044102	3044353	1562	-	NA	Tstart=817;Tend=1034;ID=RND-4_FAMILY-12;shortTE=F
CM029552.1	RepeatMasker	Unknown	3044137	3044411	1212	+	NA	Tstart=850;Tend=1122;ID=RND-6_FAMILY-5991;shortTE=F
CM029552.1	RepeatMasker	DNA/hAT-Charlie	3044781	3045039	1391	+	NA	Tstart=919;Tend=1173;ID=RND-6_FAMILY-6777;shortTE=F
CM029552.1	RepeatMasker	Unknown	3044812	3045078	1404	+	NA	Tstart=920;Tend=1139;ID=RND-6_FAMILY-5246;shortTE=F
CM029552.1	RepeatMasker	Unknown	3047665	3047785	589	+	NA	Tstart=1076;Tend=1201;ID=RND-5_FAMILY-433;shortTE=F
CM029552.1	RepeatMasker	Unknown	3048616	3048862	1514	+	NA	Tstart=788;Tend=1036;ID=RND-4_FAMILY-12;shortTE=F
CM029552.1	RepeatMasker	LTR/ERV1	3048643	3048859	1862	-	NA	Tstart=1090;Tend=1306;ID=RND-6_FAMILY-1988;shortTE=F
CM029552.1	RepeatMasker	Unknown	3049159	3049415	1920	-	NA	Tstart=875;Tend=1128;ID=RND-6_FAMILY-1939;shortTE=F
CM029552.1	RepeatMasker	LINE/L2	3051105	3051441	2580	+	NA	Tstart=1334;Tend=1675;ID=RND-6_FAMILY-2896;shortTE=F
CM029552.1	RepeatMasker	Unknown	3057579	3058418	4574	+	NA	Tstart=883;Tend=1664;ID=RND-1_FAMILY-14;shortTE=F
CM029552.1	RepeatMasker	Unknown	3059782	3059984	601	-	NA	Tstart=2294;Tend=2473;ID=RND-1_FAMILY-56;shortTE=F
CM029552.1	RepeatMasker	SINE	3060925	3061189	1296	+	NA	Tstart=1400;Tend=1663;ID=RND-6_FAMILY-1645;shortTE=F
CM029552.1	RepeatMasker	Unknown	3061233	3061382	1195	+	NA	Tstart=1225;Tend=1379;ID=RND-3_FAMILY-549;shortTE=F
CM029552.1	RepeatMasker	Unknown	3061850	3061959	1530	-	NA	Tstart=576;Tend=1140;ID=RND-6_FAMILY-5246;shortTE=F
CM029552.1	RepeatMasker	SINE	3061960	3062204	1401	+	NA	Tstart=1416;Tend=1663;ID=RND-6_FAMILY-1645;shortTE=F
CM029552.1	RepeatMasker	DNA/hAT-Charlie	3062479	3062696	1567	+	NA	Tstart=956;Tend=1173;ID=RND-6_FAMILY-6777;shortTE=F
CM029552.1	RepeatMasker	Unknown	3062795	3062903	499	+	NA	Tstart=1130;Tend=1238;ID=RND-1_FAMILY-209;shortTE=F
CM029552.1	RepeatMasker	DNA/hAT-Charlie	3063287	3063504	1500	+	NA	Tstart=954;Tend=1170;ID=RND-6_FAMILY-6777;shortTE=F
CM029552.1	RepeatMasker	DNA/hAT-Charlie	3064448	3064628	1199	+	NA	Tstart=953;Tend=1132;ID=RND-6_FAMILY-6777;shortTE=F
CM029552.1	RepeatMasker	Unknown	3064452	3064667	688	+	NA	Tstart=575;Tend=780;ID=RND-5_FAMILY-866;shortTE=F
CM029552.1	RepeatMasker	Unknown	3065122	3065388	1665	+	NA	Tstart=948;Tend=1185;ID=RND-1_FAMILY-232;shortTE=F
CM029552.1	RepeatMasker	Unknown	3066305	3066600	1092	+	NA	Tstart=636;Tend=929;ID=RND-6_FAMILY-1561;shortTE=F
CM029552.1	RepeatMasker	DNA/hAT-Charlie	3066387	3066600	1471	-	NA	Tstart=956;Tend=1169;ID=RND-6_FAMILY-6777;shortTE=F
CM029552.1	RepeatMasker	DNA	3066764	3067008	1288	-	NA	Tstart=758;Tend=1001;ID=RND-6_FAMILY-1340;shortTE=F
CM029552.1	RepeatMasker	Unknown	3066787	3067044	1489	+	NA	Tstart=920;Tend=1146;ID=RND-6_FAMILY-5246;shortTE=F
CM029552.1	RepeatMasker	Unknown	3068343	3068593	956	-	NA	Tstart=2531;Tend=2779;ID=RND-1_FAMILY-512;shortTE=F
CM029552.1	RepeatMasker	Unknown	3068376	3068914	2020	+	NA	Tstart=922;Tend=1511;ID=RND-6_FAMILY-5246;shortTE=F
CM029552.1	RepeatMasker	Unknown	3070393	3070979	1825	+	NA	Tstart=923;Tend=1513;ID=RND-6_FAMILY-5246;shortTE=F
CM029552.1	RepeatMasker	Unknown	3071530	3072022	3828	-	NA	Tstart=998;Tend=1501;ID=RND-6_FAMILY-6551;shortTE=F
CM029552.1	RepeatMasker	Unknown	3073723	3073928	1354	+	NA	Tstart=899;Tend=1103;ID=RND-6_FAMILY-4614;shortTE=F
CM029552.1	RepeatMasker	Unknown	3074876	3075478	1550	-	NA	Tstart=731;Tend=1496;ID=RND-6_FAMILY-1561;shortTE=F
CM029552.1	RepeatMasker	SINE	3075280	3075502	1366	-	NA	Tstart=1440;Tend=1663;ID=RND-6_FAMILY-1645;shortTE=F
CM029552.1	RepeatMasker	Unknown	3076741	3076984	1181	+	NA	Tstart=1670;Tend=1908;ID=RND-1_FAMILY-7;shortTE=F
CM029552.1	RepeatMasker	Unknown	3076768	3077495	2227	-	NA	Tstart=956;Tend=1697;ID=RND-1_FAMILY-232;shortTE=F
CM029552.1	RepeatMasker	Unknown	3078144	3078276	834	+	NA	Tstart=906;Tend=1040;ID=RND-3_FAMILY-190;shortTE=F
CM029552.1	RepeatMasker	Unknown	3078694	3078831	682	-	NA	Tstart=2820;Tend=2911;ID=RND-6_FAMILY-4261;shortTE=F
CM029552.1	RepeatMasker	Unknown	3079540	3079790	1343	-	NA	Tstart=872;Tend=1078;ID=RND-5_FAMILY-153;shortTE=F
CM029552.1	RepeatMasker	Unknown	3079573	3079814	1252	+	NA	Tstart=118;Tend=359;ID=RND-6_FAMILY-1499;shortTE=F
CM029552.1	RepeatMasker	Unknown	3080164	3080608	2447	-	NA	Tstart=1177;Tend=1619;ID=RND-5_FAMILY-1838;shortTE=F
CM029552.1	RepeatMasker	Unknown	3082461	3082769	1718	+	NA	Tstart=906;Tend=1184;ID=RND-6_FAMILY-425;shortTE=F
CM029552.1	RepeatMasker	Unknown	3084264	3084684	2193	-	NA	Tstart=831;Tend=1246;ID=RND-4_FAMILY-875;shortTE=F
CM029552.1	RepeatMasker	Unknown	3085911	3086056	718	-	NA	Tstart=895;Tend=1105;ID=RND-6_FAMILY-4706;shortTE=F
CM029552.1	RepeatMasker	Unknown	3086697	3086955	1639	-	NA	Tstart=907;Tend=1167;ID=RND-5_FAMILY-1487;shortTE=F
CM029552.1	RepeatMasker	Unknown	3086945	3087165	882	+	NA	Tstart=2200;Tend=2421;ID=RND-6_FAMILY-2528;shortTE=F
CM029552.1	RepeatMasker	Unknown	3088882	3089599	5601	+	NA	Tstart=781;Tend=1497;ID=RND-6_FAMILY-139;shortTE=F
CM029552.1	RepeatMasker	Unknown	3090182	3090774	1893	+	NA	Tstart=920;Tend=1672;ID=RND-6_FAMILY-5246;shortTE=F
CM029552.1	RepeatMasker	Unknown	3091187	3091475	791	+	NA	Tstart=1219;Tend=1513;ID=RND-6_FAMILY-5246;shortTE=F
CM029552.1	RepeatMasker	DNA/hAT-Charlie	3091256	3091477	1381	+	NA	Tstart=953;Tend=1174;ID=RND-6_FAMILY-6777;shortTE=F
CM029552.1	RepeatMasker	LTR/ERV1	3091257	3091597	1228	-	NA	Tstart=1433;Tend=1764;ID=RND-6_FAMILY-1988;shortTE=F
CM029552.1	RepeatMasker	RC/Helitron	3091842	3092668	6148	+	NA	Tstart=871;Tend=1692;ID=RND-4_FAMILY-36;shortTE=F
CM029552.1	RepeatMasker	Unknown	3093792	3094033	1266	+	NA	Tstart=797;Tend=1048;ID=RND-6_FAMILY-4920;shortTE=F
CM029552.1	RepeatMasker	LTR/Gypsy	3094548	3094748	410	-	NA	Tstart=4213;Tend=4396;ID=GYPSY61-I_AG;shortTE=F
CM029552.1	RepeatMasker	DNA/hAT-Charlie	3094987	3095203	1521	-	NA	Tstart=954;Tend=1172;ID=RND-6_FAMILY-6777;shortTE=F
CM029552.1	RepeatMasker	Unknown	3095486	3095631	1043	-	NA	Tstart=3694;Tend=3840;ID=RND-1_FAMILY-512;shortTE=F
CM029552.1	RepeatMasker	Unknown	3095748	3095998	1570	+	NA	Tstart=951;Tend=1164;ID=RND-5_FAMILY-1487;shortTE=F
CM029552.1	RepeatMasker	Unknown	3095782	3096082	902	-	NA	Tstart=990;Tend=1270;ID=RND-1_FAMILY-508;shortTE=F
CM029552.1	RepeatMasker	Unknown	3096551	3096748	734	-	NA	Tstart=936;Tend=1068;ID=RND-6_FAMILY-2033;shortTE=F
CM029552.1	RepeatMasker	LTR/ERV1	3097156	3097599	2601	+	NA	Tstart=832;Tend=1306;ID=RND-6_FAMILY-1988;shortTE=F
CM029552.1	RepeatMasker	Unknown	3099037	3099621	819	-	NA	Tstart=1908;Tend=2459;ID=RND-5_FAMILY-93;shortTE=F
CM029552.1	RepeatMasker	Unknown	3099804	3099949	705	+	NA	Tstart=929;Tend=1067;ID=RND-1_FAMILY-152;shortTE=F
CM029552.1	RepeatMasker	Unknown	3099950	3100094	666	-	NA	Tstart=952;Tend=1350;ID=RND-1_FAMILY-232;shortTE=F
CM029552.1	RepeatMasker	Unknown	3100715	3100896	974	-	NA	Tstart=875;Tend=1052;ID=RND-5_FAMILY-153;shortTE=F
CM029552.1	RepeatMasker	Unknown	3100963	3101070	618	+	NA	Tstart=2424;Tend=2509;ID=RND-1_FAMILY-427;shortTE=F
CM029552.1	RepeatMasker	Unknown	3101135	3101255	450	+	NA	Tstart=944;Tend=1063;ID=RND-6_FAMILY-35;shortTE=F
CM029552.1	RepeatMasker	Unknown	3102798	3103764	7448	+	NA	Tstart=913;Tend=1885;ID=RND-6_FAMILY-1216;shortTE=F
CM029552.1	RepeatMasker	DNA/hAT-Charlie	3104045	3104243	1318	-	NA	Tstart=961;Tend=1166;ID=RND-6_FAMILY-6777;shortTE=F
CM029552.1	RepeatMasker	Unknown	3104445	3104682	1517	-	NA	Tstart=857;Tend=1090;ID=RND-5_FAMILY-153;shortTE=F
CM029552.1	RepeatMasker	Unknown	3105420	3105670	1379	-	NA	Tstart=816;Tend=1066;ID=RND-4_FAMILY-12;shortTE=F
CM029552.1	RepeatMasker	DNA/hAT-Charlie	3105450	3105676	1410	+	NA	Tstart=953;Tend=1179;ID=RND-6_FAMILY-6777;shortTE=F
CM029552.1	RepeatMasker	Unknown	3106131	3106329	1120	-	NA	Tstart=853;Tend=1107;ID=RND-6_FAMILY-1939;shortTE=F
CM029552.1	RepeatMasker	LTR/ERV1	3107046	3107281	1313	-	NA	Tstart=1518;Tend=1762;ID=RND-6_FAMILY-1988;shortTE=F
CM029552.1	RepeatMasker	Unknown	3107645	3107777	517	-	NA	Tstart=2348;Tend=2480;ID=RND-1_FAMILY-56;shortTE=F
CM029552.1	RepeatMasker	DNA/hAT-Charlie	3108236	3108451	1612	+	NA	Tstart=956;Tend=1172;ID=RND-6_FAMILY-6777;shortTE=F
CM029552.1	RepeatMasker	Unknown	3109311	3109558	1535	-	NA	Tstart=872;Tend=1093;ID=RND-5_FAMILY-153;shortTE=F
CM029552.1	RepeatMasker	Unknown	3111356	3111506	661	+	NA	Tstart=1012;Tend=1142;ID=RND-6_FAMILY-5246;shortTE=F
CM029552.1	RepeatMasker	Unknown	3111799	3111938	1098	+	NA	Tstart=917;Tend=1056;ID=RND-6_FAMILY-656;shortTE=F
CM029552.1	RepeatMasker	Unknown	3112109	3112227	417	+	NA	Tstart=932;Tend=1045;ID=RND-4_FAMILY-1013;shortTE=F
CM029552.1	RepeatMasker	Unknown	3112313	3112629	1619	+	NA	Tstart=751;Tend=1107;ID=RND-5_FAMILY-153;shortTE=F
CM029552.1	RepeatMasker	Unknown	3112718	3112903	1181	+	NA	Tstart=1276;Tend=1475;ID=RND-6_FAMILY-1216;shortTE=F
CM029552.1	RepeatMasker	DNA	3113223	3113467	790	-	NA	Tstart=1491;Tend=1735;ID=RND-1_FAMILY-196;shortTE=F
CM029552.1	RepeatMasker	Unknown	3113253	3113485	1647	+	NA	Tstart=872;Tend=1105;ID=RND-5_FAMILY-153;shortTE=F
CM029552.1	RepeatMasker	Unknown	3114065	3114320	1701	-	NA	Tstart=907;Tend=1122;ID=RND-6_FAMILY-425;shortTE=F
CM029552.1	RepeatMasker	LTR/ERV1	3114724	3115368	2232	+	NA	Tstart=1089;Tend=1762;ID=RND-6_FAMILY-1988;shortTE=F
CM029552.1	RepeatMasker	DNA/hAT-Charlie	3115881	3116048	962	-	NA	Tstart=963;Tend=1143;ID=RND-6_FAMILY-6777;shortTE=F
CM029552.1	RepeatMasker	Unknown	3116566	3116714	545	-	NA	Tstart=2382;Tend=2522;ID=RND-6_FAMILY-9584;shortTE=F
CM029552.1	RepeatMasker	Unknown	3116597	3116719	722	+	NA	Tstart=2819;Tend=2912;ID=RND-6_FAMILY-4261;shortTE=F
CM029552.1	RepeatMasker	LINE/L2	3116720	3116871	774	-	NA	Tstart=1893;Tend=2036;ID=RND-6_FAMILY-426;shortTE=F
CM029552.1	RepeatMasker	Unknown	3116996	3117227	1263	-	NA	Tstart=959;Tend=1179;ID=RND-6_FAMILY-2344;shortTE=F
CM029552.1	RepeatMasker	Unknown	3118887	3119096	1377	-	NA	Tstart=956;Tend=1165;ID=RND-1_FAMILY-232;shortTE=F
CM029552.1	RepeatMasker	Unknown	3119628	3119901	1467	+	NA	Tstart=262;Tend=534;ID=RND-1_FAMILY-204;shortTE=F
CM029552.1	RepeatMasker	LTR/ERV1	3119636	3119855	1648	+	NA	Tstart=846;Tend=1065;ID=RND-6_FAMILY-1988;shortTE=F
CM029552.1	RepeatMasker	Unknown	3119856	3119966	1019	-	NA	Tstart=597;Tend=929;ID=RND-6_FAMILY-1561;shortTE=F
CM029552.1	RepeatMasker	Unknown	3120657	3120809	637	-	NA	Tstart=902;Tend=1052;ID=RND-6_FAMILY-4614;shortTE=F
CM029552.1	RepeatMasker	Unknown	3120832	3121074	1668	+	NA	Tstart=917;Tend=1122;ID=RND-6_FAMILY-425;shortTE=F
CM029552.1	RepeatMasker	Unknown	3120857	3121116	1196	-	NA	Tstart=1502;Tend=1917;ID=RND-6_FAMILY-1439;shortTE=F
CM029552.1	RepeatMasker	Unknown	3122916	3123152	1482	-	NA	Tstart=929;Tend=1139;ID=RND-6_FAMILY-5246;shortTE=F
CM029552.1	RepeatMasker	LINE/L2	3124273	3124530	1842	-	NA	Tstart=4772;Tend=5032;ID=RND-5_FAMILY-714;shortTE=F
CM029552.1	RepeatMasker	LINE/L2	3124539	3124879	1150	-	NA	Tstart=4652;Tend=5018;ID=RND-5_FAMILY-643;shortTE=F
CM029552.1	RepeatMasker	DNA/hAT-Charlie	3125278	3125494	1571	-	NA	Tstart=958;Tend=1173;ID=RND-6_FAMILY-6777;shortTE=F
CM029552.1	RepeatMasker	Unknown	3125285	3125521	1247	-	NA	Tstart=1970;Tend=2211;ID=RND-5_FAMILY-862;shortTE=F
CM029552.1	RepeatMasker	Unknown	3125956	3126311	1008	-	NA	Tstart=1084;Tend=1242;ID=RND-4_FAMILY-875;shortTE=F;TEgroup=ctg_7|RND-4_FAMILY-875|5
CM029552.1	RepeatMasker	Unknown	3126442	3126586	1067	-	NA	Tstart=1083;Tend=1227;ID=RND-4_FAMILY-875;shortTE=F
CM029552.1	RepeatMasker	Unknown	3127988	3128196	1527	+	NA	Tstart=881;Tend=1089;ID=RND-5_FAMILY-153;shortTE=F
CM029552.1	RepeatMasker	Unknown	3128631	3128848	1462	-	NA	Tstart=920;Tend=1143;ID=RND-6_FAMILY-5246;shortTE=F
CM029552.1	RepeatMasker	Unknown	3128635	3128878	1247	+	NA	Tstart=951;Tend=1199;ID=RND-5_FAMILY-1487;shortTE=F
CM029552.1	RepeatMasker	Unknown	3129173	3129692	2771	-	NA	Tstart=1243;Tend=1746;ID=RND-5_FAMILY-1838;shortTE=F
CM029552.1	RepeatMasker	DNA/hAT-Charlie	3130567	3130792	1507	-	NA	Tstart=953;Tend=1178;ID=RND-6_FAMILY-6777;shortTE=F
CM029552.1	RepeatMasker	Unknown	3132562	3132706	895	-	NA	Tstart=980;Tend=1119;ID=RND-6_FAMILY-5354;shortTE=F
CM029552.1	RepeatMasker	Unknown	3132711	3132869	541	-	NA	Tstart=926;Tend=1085;ID=RND-5_FAMILY-481;shortTE=F
CM029552.1	RepeatMasker	Unknown	3132909	3133097	639	+	NA	Tstart=2798;Tend=2982;ID=RND-6_FAMILY-769;shortTE=F
CM029552.1	RepeatMasker	Unknown	3133187	3133355	1343	-	NA	Tstart=966;Tend=1132;ID=RND-1_FAMILY-410;shortTE=F
CM029552.1	RepeatMasker	Unknown	3133575	3133783	1569	+	NA	Tstart=907;Tend=1122;ID=RND-6_FAMILY-425;shortTE=F
CM029552.1	RepeatMasker	Unknown	3134390	3134869	3614	+	NA	Tstart=884;Tend=1361;ID=RND-1_FAMILY-204;shortTE=F
CM029552.1	RepeatMasker	Unknown	3134980	3135225	1271	+	NA	Tstart=956;Tend=1171;ID=RND-1_FAMILY-232;shortTE=F
CM029552.1	RepeatMasker	Unknown	3135011	3135264	1253	-	NA	Tstart=1618;Tend=1872;ID=RND-4_FAMILY-875;shortTE=F
CM029552.1	RepeatMasker	Unknown	3135339	3135841	3776	-	NA	Tstart=997;Tend=1501;ID=RND-6_FAMILY-6551;shortTE=F
CM029552.1	RepeatMasker	Unknown	3136723	3136942	1571	+	NA	Tstart=922;Tend=1141;ID=RND-6_FAMILY-5246;shortTE=F
CM029552.1	RepeatMasker	LTR/ERV1	3136727	3136973	1359	-	NA	Tstart=1513;Tend=1759;ID=RND-6_FAMILY-1988;shortTE=F
CM029552.1	RepeatMasker	Unknown	3137423	3137584	454	-	NA	Tstart=2331;Tend=2478;ID=RND-1_FAMILY-56;shortTE=F
CM029552.1	RepeatMasker	Unknown	3137991	3138243	1598	-	NA	Tstart=873;Tend=1092;ID=RND-5_FAMILY-153;shortTE=F
CM029552.1	RepeatMasker	SINE	3138024	3138270	1455	+	NA	Tstart=1444;Tend=1690;ID=RND-6_FAMILY-1645;shortTE=F
CM029552.1	RepeatMasker	Unknown	3138959	3139129	758	+	NA	Tstart=1547;Tend=1688;ID=RND-6_FAMILY-1499;shortTE=F
CM029552.1	RepeatMasker	Unknown	3139657	3139867	1345	-	NA	Tstart=926;Tend=1143;ID=RND-6_FAMILY-5246;shortTE=F
CM029552.1	RepeatMasker	Unknown	3139663	3139893	762	+	NA	Tstart=918;Tend=1154;ID=RND-1_FAMILY-293;shortTE=F
CM029552.1	RepeatMasker	LINE/L2	3140376	3140561	912	-	NA	Tstart=4792;Tend=5000;ID=RND-1_FAMILY-157;shortTE=F
CM029552.1	RepeatMasker	LTR/ERV1	3144275	3144728	1652	-	NA	Tstart=844;Tend=1315;ID=RND-6_FAMILY-1988;shortTE=F
CM029552.1	RepeatMasker	Unknown	3149466	3149703	1663	-	NA	Tstart=907;Tend=1205;ID=RND-6_FAMILY-425;shortTE=F
CM029552.1	RepeatMasker	Unknown	3150846	3150985	513	+	NA	Tstart=1350;Tend=1492;ID=RND-6_FAMILY-6623;shortTE=F
CM029552.1	RepeatMasker	Unknown	3151401	3152174	2054	-	NA	Tstart=261;Tend=1091;ID=RND-5_FAMILY-153;shortTE=F
CM029552.1	RepeatMasker	Unknown	3152273	3152379	444	+	NA	Tstart=2504;Tend=2612;ID=RND-6_FAMILY-1277;shortTE=F
CM029552.1	RepeatMasker	Unknown	3152381	3152787	2123	-	NA	Tstart=1959;Tend=2351;ID=RND-5_FAMILY-727;shortTE=F
CM029552.1	RepeatMasker	LTR/ERV1	3154876	3155088	1633	+	NA	Tstart=1093;Tend=1305;ID=RND-6_FAMILY-1988;shortTE=F
CM029552.1	RepeatMasker	LTR/Pao	3155557	3155812	686	-	NA	Tstart=236;Tend=498;ID=RND-4_FAMILY-53;shortTE=F
CM029552.1	RepeatMasker	Unknown	3155597	3155848	1302	-	NA	Tstart=814;Tend=1145;ID=RND-4_FAMILY-12;shortTE=F
CM029552.1	RepeatMasker	LINE/L2	3157444	3157599	671	-	NA	Tstart=2627;Tend=2795;ID=RND-5_FAMILY-3146;shortTE=F
CM029552.1	RepeatMasker	DNA/hAT-Charlie	3157832	3158047	1540	+	NA	Tstart=958;Tend=1173;ID=RND-6_FAMILY-6777;shortTE=F
CM029552.1	RepeatMasker	Unknown	3159318	3159520	1307	+	NA	Tstart=955;Tend=1157;ID=RND-1_FAMILY-282;shortTE=F
CM029552.1	RepeatMasker	Unknown	3159606	3159768	641	+	NA	Tstart=893;Tend=1039;ID=RND-6_FAMILY-1439;shortTE=F
CM029552.1	RepeatMasker	Unknown	3159788	3160011	593	-	NA	Tstart=2099;Tend=2330;ID=RND-6_FAMILY-6012;shortTE=F
CM029552.1	RepeatMasker	Unknown	3160272	3160466	639	-	NA	Tstart=1365;Tend=1580;ID=RND-5_FAMILY-2820;shortTE=F
CM029552.1	RepeatMasker	LINE/L2	3160923	3161109	900	+	NA	Tstart=2020;Tend=2202;ID=RND-5_FAMILY-2122;shortTE=F
CM029552.1	RepeatMasker	LINE/L2	3161143	3161693	450	-	NA	Tstart=898;Tend=1344;ID=RND-6_FAMILY-15198;shortTE=F;TEgroup=ctg_7|RND-6_FAMILY-15198|1
CM029552.1	RepeatMasker	LINE/L2	3161971	3162325	2669	-	NA	Tstart=1246;Tend=1603;ID=RND-6_FAMILY-839;shortTE=F
CM029552.1	RepeatMasker	Unknown	3163655	3163792	648	-	NA	Tstart=909;Tend=1038;ID=RND-1_FAMILY-801;shortTE=F
CM029552.1	RepeatMasker	DNA/Academ-1	3163664	3163835	588	-	NA	Tstart=992;Tend=1161;ID=RND-5_FAMILY-346;shortTE=F
CM029552.1	RepeatMasker	Unknown	3163917	3164067	491	+	NA	Tstart=856;Tend=1006;ID=RND-3_FAMILY-190;shortTE=F
CM029552.1	RepeatMasker	Unknown	3164110	3164307	723	+	NA	Tstart=663;Tend=870;ID=RND-1_FAMILY-179;shortTE=F
CM029552.1	RepeatMasker	Unknown	3165039	3165430	1939	-	NA	Tstart=828;Tend=1237;ID=RND-4_FAMILY-875;shortTE=F
CM029552.1	RepeatMasker	Unknown	3165497	3165614	608	+	NA	Tstart=5685;Tend=5802;ID=RND-1_FAMILY-108;shortTE=F
CM029552.1	RepeatMasker	Unknown	3168163	3168407	1144	+	NA	Tstart=922;Tend=1139;ID=RND-6_FAMILY-5246;shortTE=F
CM029552.1	RepeatMasker	DNA/CMC-EnSpm	3168167	3168440	791	+	NA	Tstart=4208;Tend=4453;ID=RND-6_FAMILY-9514;shortTE=F
CM029552.1	RepeatMasker	DNA/hAT-Charlie	3168734	3168874	822	-	NA	Tstart=910;Tend=1055;ID=RND-6_FAMILY-6777;shortTE=F
CM029552.1	RepeatMasker	Unknown	3168875	3169110	720	-	NA	Tstart=40;Tend=214;ID=RND-6_FAMILY-1499;shortTE=F
CM029552.1	RepeatMasker	SINE	3169793	3170075	1356	+	NA	Tstart=1399;Tend=1679;ID=RND-6_FAMILY-1645;shortTE=F
CM029552.1	RepeatMasker	Unknown	3169841	3170063	1469	+	NA	Tstart=922;Tend=1146;ID=RND-6_FAMILY-5246;shortTE=F
CM029552.1	RepeatMasker	Unknown	3170614	3170832	758	+	NA	Tstart=3609;Tend=4218;ID=RND-6_FAMILY-6534;shortTE=F;TEgroup=ctg_7|RND-6_FAMILY-6534|3
CM029552.1	RepeatMasker	Unknown	3171429	3172164	2156	+	NA	Tstart=1104;Tend=1813;ID=RND-1_FAMILY-58;shortTE=F
CM029552.1	RepeatMasker	Unknown	3171664	3172165	3818	-	NA	Tstart=997;Tend=1498;ID=RND-6_FAMILY-6551;shortTE=F
CM029552.1	RepeatMasker	LINE/L2	3172254	3172567	962	+	NA	Tstart=4388;Tend=4696;ID=RND-5_FAMILY-587;shortTE=F
CM029552.1	RepeatMasker	Unknown	3172329	3172599	1203	+	NA	Tstart=1408;Tend=1665;ID=RND-1_FAMILY-149;shortTE=F
CM029552.1	RepeatMasker	Unknown	3172380	3172602	1506	-	NA	Tstart=814;Tend=1033;ID=RND-4_FAMILY-12;shortTE=F
CM029552.1	RepeatMasker	Unknown	3173586	3173883	1536	+	NA	Tstart=907;Tend=1122;ID=RND-6_FAMILY-425;shortTE=F
CM029552.1	RepeatMasker	Unknown	3174548	3176319	14569	+	NA	Tstart=774;Tend=2561;ID=RND-1_FAMILY-818;shortTE=F
CM029552.1	RepeatMasker	LTR/ERV1	3176354	3176792	2599	-	NA	Tstart=847;Tend=1307;ID=RND-6_FAMILY-1988;shortTE=F
CM029552.1	RepeatMasker	Unknown	3177379	3177486	561	+	NA	Tstart=782;Tend=886;ID=RND-1_FAMILY-179;shortTE=F
CM029552.1	RepeatMasker	Unknown	3177920	3178032	876	-	NA	Tstart=917;Tend=1029;ID=RND-6_FAMILY-656;shortTE=F
CM029552.1	RepeatMasker	LINE/L2	3178205	3178545	2693	-	NA	Tstart=2817;Tend=3163;ID=RND-6_FAMILY-85;shortTE=F
CM029552.1	RepeatMasker	Unknown	3180252	3180556	2324	-	NA	Tstart=940;Tend=1250;ID=RND-1_FAMILY-223;shortTE=F
CM029552.1	RepeatMasker	LTR/ERV1	3181928	3182147	1745	+	NA	Tstart=843;Tend=1062;ID=RND-6_FAMILY-1988;shortTE=F
CM029552.1	RepeatMasker	Unknown	3182696	3183293	3261	+	NA	Tstart=5157;Tend=6046;ID=RND-1_FAMILY-108;shortTE=F;TEgroup=ctg_7|RND-1_FAMILY-108|11
CM029552.1	RepeatMasker	Unknown	3185404	3186253	7147	-	NA	Tstart=812;Tend=1664;ID=RND-6_FAMILY-49;shortTE=F;TEgroup=ctg_7|RND-6_FAMILY-49|1
CM029552.1	RepeatMasker	Unknown	3186437	3186712	1301	+	NA	Tstart=958;Tend=1224;ID=RND-6_FAMILY-35;shortTE=F
CM029552.1	RepeatMasker	Unknown	3187403	3187538	679	+	NA	Tstart=2823;Tend=2914;ID=RND-6_FAMILY-4261;shortTE=F
CM029552.1	RepeatMasker	Unknown	3188924	3189057	835	+	NA	Tstart=907;Tend=1044;ID=RND-6_FAMILY-6200;shortTE=F
CM029552.1	RepeatMasker	LINE/Penelope	3190086	3190234	960	+	NA	Tstart=1751;Tend=1906;ID=RND-6_FAMILY-681;shortTE=F
CM029552.1	RepeatMasker	Unknown	3190400	3190655	1159	+	NA	Tstart=854;Tend=1106;ID=RND-6_FAMILY-5676;shortTE=F
CM029552.1	RepeatMasker	Unknown	3191029	3191710	4996	+	NA	Tstart=865;Tend=1571;ID=RND-1_FAMILY-249;shortTE=F
CM029552.1	RepeatMasker	Unknown	3192150	3192373	756	+	NA	Tstart=2486;Tend=2694;ID=RND-6_FAMILY-1097;shortTE=F
CM029552.1	RepeatMasker	Unknown	3192543	3192753	1428	-	NA	Tstart=813;Tend=1028;ID=RND-4_FAMILY-12;shortTE=F
CM029552.1	RepeatMasker	Unknown	3192960	3193119	1243	-	NA	Tstart=947;Tend=1113;ID=RND-1_FAMILY-223;shortTE=F
CM029552.1	RepeatMasker	DNA/hAT-Charlie	3193723	3193938	1621	-	NA	Tstart=956;Tend=1171;ID=RND-6_FAMILY-6777;shortTE=F
CM029552.1	RepeatMasker	Unknown	3194622	3195086	3301	-	NA	Tstart=1413;Tend=1872;ID=RND-6_FAMILY-530;shortTE=F
CM029552.1	RepeatMasker	SINE	3195867	3196126	1428	+	NA	Tstart=1407;Tend=1663;ID=RND-6_FAMILY-1645;shortTE=F
CM029552.1	RepeatMasker	LTR/ERV1	3195912	3196580	2629	-	NA	Tstart=1090;Tend=1760;ID=RND-6_FAMILY-1988;shortTE=F
CM029552.1	RepeatMasker	Unknown	3196636	3196818	834	+	NA	Tstart=991;Tend=1177;ID=RND-1_FAMILY-124;shortTE=F
CM029552.1	RepeatMasker	Unknown	3197164	3197269	1505	-	NA	Tstart=1669;Tend=1873;ID=RND-4_FAMILY-875;shortTE=F
CM029552.1	RepeatMasker	Unknown	3197270	3197508	1761	+	NA	Tstart=817;Tend=1056;ID=RND-4_FAMILY-12;shortTE=F
CM029552.1	RepeatMasker	Unknown	3197788	3197988	1032	+	NA	Tstart=790;Tend=987;ID=RND-6_FAMILY-1517;shortTE=F
CM029552.1	RepeatMasker	Unknown	3197996	3198246	1197	-	NA	Tstart=802;Tend=1062;ID=RND-3_FAMILY-190;shortTE=F
CM029552.1	RepeatMasker	Unknown	3198322	3199076	4808	+	NA	Tstart=1556;Tend=2271;ID=RND-5_FAMILY-721;shortTE=F
CM029552.1	RepeatMasker	Unknown	3201371	3201622	1945	+	NA	Tstart=870;Tend=1108;ID=RND-6_FAMILY-1939;shortTE=F
CM029552.1	RepeatMasker	Unknown	3201619	3201802	688	+	NA	Tstart=1033;Tend=1203;ID=RND-6_FAMILY-118;shortTE=F
CM029552.1	RepeatMasker	Unknown	3201817	3202082	1641	+	NA	Tstart=854;Tend=1134;ID=RND-6_FAMILY-425;shortTE=F
CM029552.1	RepeatMasker	Unknown	3202381	3202632	1427	-	NA	Tstart=827;Tend=1032;ID=RND-4_FAMILY-12;shortTE=F
CM029552.1	RepeatMasker	Unknown	3202707	3202810	705	+	NA	Tstart=2821;Tend=2911;ID=RND-6_FAMILY-4261;shortTE=F
CM029552.1	RepeatMasker	Unknown	3203186	3203415	1353	-	NA	Tstart=946;Tend=1176;ID=RND-1_FAMILY-250;shortTE=F
CM029552.1	RepeatMasker	Unknown	3204098	3204268	678	+	NA	Tstart=715;Tend=979;ID=RND-4_FAMILY-12;shortTE=F
CM029552.1	RepeatMasker	Unknown	3204395	3204606	875	+	NA	Tstart=988;Tend=1203;ID=RND-1_FAMILY-124;shortTE=F
CM029552.1	RepeatMasker	Unknown	3204699	3204883	729	-	NA	Tstart=492;Tend=669;ID=RND-6_FAMILY-7922;shortTE=F
CM029552.1	RepeatMasker	Unknown	3204994	3205118	852	-	NA	Tstart=2285;Tend=2414;ID=RND-6_FAMILY-1277;shortTE=F
CM029552.1	RepeatMasker	Unknown	3205970	3206109	1230	-	NA	Tstart=6388;Tend=6527;ID=RND-6_FAMILY-825;shortTE=F
CM029552.1	RepeatMasker	Unknown	3206388	3206706	2209	-	NA	Tstart=870;Tend=1199;ID=RND-5_FAMILY-433;shortTE=F
CM029552.1	RepeatMasker	Unknown	3206917	3207026	462	-	NA	Tstart=2652;Tend=2745;ID=RND-6_FAMILY-3090;shortTE=F
CM029552.1	RepeatMasker	Unknown	3207142	3207351	1369	+	NA	Tstart=938;Tend=1122;ID=RND-6_FAMILY-425;shortTE=F
CM029552.1	RepeatMasker	Unknown	3207887	3208214	1391	-	NA	Tstart=956;Tend=1289;ID=RND-1_FAMILY-232;shortTE=F
CM029552.1	RepeatMasker	Unknown	3207996	3208247	1617	+	NA	Tstart=951;Tend=1222;ID=RND-5_FAMILY-1487;shortTE=F
CM029552.1	RepeatMasker	Unknown	3208881	3209321	2599	+	NA	Tstart=937;Tend=1377;ID=RND-3_FAMILY-549;shortTE=F
CM029552.1	RepeatMasker	Unknown	3209490	3209953	2570	+	NA	Tstart=1434;Tend=1864;ID=RND-6_FAMILY-652;shortTE=F
CM029552.1	RepeatMasker	Unknown	3210897	3211118	1722	+	NA	Tstart=901;Tend=1122;ID=RND-6_FAMILY-425;shortTE=F
CM029552.1	RepeatMasker	Unknown	3211369	3211644	1288	-	NA	Tstart=1506;Tend=1778;ID=RND-6_FAMILY-1439;shortTE=F
CM029552.1	RepeatMasker	DNA/hAT-Charlie	3211404	3211653	1774	-	NA	Tstart=923;Tend=1172;ID=RND-6_FAMILY-6777;shortTE=F
CM029552.1	RepeatMasker	Unknown	3212406	3212632	943	-	NA	Tstart=813;Tend=1033;ID=RND-4_FAMILY-12;shortTE=F
CM029552.1	RepeatMasker	Unknown	3212843	3213050	743	+	NA	Tstart=782;Tend=1056;ID=RND-6_FAMILY-4920;shortTE=F
CM029552.1	RepeatMasker	SINE	3214355	3214584	1570	-	NA	Tstart=840;Tend=1069;ID=RND-6_FAMILY-1645;shortTE=F
CM029552.1	RepeatMasker	Unknown	3214371	3214618	1478	+	NA	Tstart=1457;Tend=1710;ID=RND-6_FAMILY-1499;shortTE=F
CM029552.1	RepeatMasker	Unknown	3215043	3215321	2273	-	NA	Tstart=757;Tend=1040;ID=RND-4_FAMILY-349;shortTE=F
CM029552.1	RepeatMasker	Unknown	3215854	3215961	935	-	NA	Tstart=1010;Tend=1117;ID=RND-6_FAMILY-2174;shortTE=F
CM029552.1	RepeatMasker	Unknown	3216102	3216245	725	-	NA	Tstart=2558;Tend=2701;ID=RND-1_FAMILY-712;shortTE=F
CM029552.1	RepeatMasker	Unknown	3216730	3216920	748	-	NA	Tstart=819;Tend=977;ID=RND-1_FAMILY-712;shortTE=F
CM029552.1	RepeatMasker	Unknown	3217154	3217340	1294	+	NA	Tstart=766;Tend=969;ID=RND-4_FAMILY-349;shortTE=F
CM029552.1	RepeatMasker	DNA/hAT-Charlie	3217560	3217760	1288	+	NA	Tstart=956;Tend=1168;ID=RND-6_FAMILY-6777;shortTE=F
CM029552.1	RepeatMasker	Unknown	3217684	3218275	1692	+	NA	Tstart=304;Tend=1358;ID=RND-5_FAMILY-1487;shortTE=F
CM029552.1	RepeatMasker	Unknown	3219136	3219382	574	+	NA	Tstart=1619;Tend=1836;ID=RND-5_FAMILY-2079;shortTE=F
CM029552.1	RepeatMasker	LTR/ERV1	3219987	3220375	1726	+	NA	Tstart=852;Tend=1305;ID=RND-6_FAMILY-1988;shortTE=F
CM029552.1	RepeatMasker	Unknown	3220624	3220769	1105	+	NA	Tstart=2506;Tend=2757;ID=RND-1_FAMILY-512;shortTE=F
CM029552.1	RepeatMasker	LTR/ERV1	3220770	3220985	1487	+	NA	Tstart=1090;Tend=1305;ID=RND-6_FAMILY-1988;shortTE=F
CM029552.1	RepeatMasker	LTR/ERV1	3222031	3222421	1814	-	NA	Tstart=850;Tend=1305;ID=RND-6_FAMILY-1988;shortTE=F
CM029552.1	RepeatMasker	LTR/ERV1	3223271	3223484	1738	-	NA	Tstart=1090;Tend=1303;ID=RND-6_FAMILY-1988;shortTE=F
CM029552.1	RepeatMasker	Unknown	3223810	3224132	1433	-	NA	Tstart=928;Tend=1510;ID=RND-6_FAMILY-5246;shortTE=F
CM029552.1	RepeatMasker	DNA/hAT-Charlie	3224370	3224592	1627	+	NA	Tstart=953;Tend=1175;ID=RND-6_FAMILY-6777;shortTE=F
CM029552.1	RepeatMasker	Unknown	3224373	3224619	1443	+	NA	Tstart=873;Tend=1114;ID=RND-5_FAMILY-153;shortTE=F
CM029552.1	RepeatMasker	RC/Helitron	3225691	3226090	2962	-	NA	Tstart=873;Tend=1272;ID=RND-4_FAMILY-36;shortTE=F
CM029552.1	RepeatMasker	Unknown	3226485	3226998	4014	-	NA	Tstart=979;Tend=1482;ID=RND-1_FAMILY-247;shortTE=F
CM029552.1	RepeatMasker	Unknown	3227237	3227707	2981	-	NA	Tstart=797;Tend=1327;ID=RND-1_FAMILY-42;shortTE=F
CM029552.1	RepeatMasker	Unknown	3228481	3228822	1617	-	NA	Tstart=965;Tend=1308;ID=RND-6_FAMILY-1224;shortTE=F
CM029552.1	RepeatMasker	Unknown	3228857	3229592	1812	-	NA	Tstart=684;Tend=1513;ID=RND-6_FAMILY-5246;shortTE=F
CM029552.1	RepeatMasker	DNA/hAT-Charlie	3229593	3229851	1449	+	NA	Tstart=953;Tend=1211;ID=RND-6_FAMILY-6777;shortTE=F
CM029552.1	RepeatMasker	Unknown	3229852	3230113	1812	-	NA	Tstart=387;Tend=683;ID=RND-6_FAMILY-5246;shortTE=F
CM029552.1	RepeatMasker	Unknown	3230493	3230941	2158	+	NA	Tstart=828;Tend=1248;ID=RND-4_FAMILY-875;shortTE=F
CM029552.1	RepeatMasker	Unknown	3231289	3231810	3758	+	NA	Tstart=1364;Tend=1886;ID=RND-6_FAMILY-1216;shortTE=F
CM029552.1	RepeatMasker	Unknown	3232692	3232792	456	+	NA	Tstart=4741;Tend=4845;ID=RND-6_FAMILY-772;shortTE=F
CM029552.1	RepeatMasker	SINE	3232830	3233059	1554	+	NA	Tstart=828;Tend=1054;ID=RND-6_FAMILY-1645;shortTE=F
CM029552.1	RepeatMasker	Unknown	3233162	3233280	518	-	NA	Tstart=2821;Tend=2922;ID=RND-6_FAMILY-4261;shortTE=F
CM029552.1	RepeatMasker	Unknown	3234553	3234992	3422	-	NA	Tstart=998;Tend=1437;ID=RND-6_FAMILY-6551;shortTE=F
CM029552.1	RepeatMasker	Unknown	3236154	3236284	776	+	NA	Tstart=2638;Tend=2747;ID=RND-6_FAMILY-3090;shortTE=F
CM029552.1	RepeatMasker	Unknown	3236768	3236876	638	-	NA	Tstart=1161;Tend=1267;ID=RND-5_FAMILY-2829;shortTE=F
CM029552.1	RepeatMasker	Unknown	3236915	3237817	2443	+	NA	Tstart=1136;Tend=2363;ID=RND-5_FAMILY-3157;shortTE=F
CM029552.1	RepeatMasker	DNA/hAT-Charlie	3237818	3238019	898	-	NA	Tstart=925;Tend=1130;ID=RND-6_FAMILY-6777;shortTE=F
CM029552.1	RepeatMasker	Unknown	3238316	3238584	1470	-	NA	Tstart=839;Tend=1092;ID=RND-5_FAMILY-153;shortTE=F
CM029552.1	RepeatMasker	Unknown	3239181	3239346	1179	-	NA	Tstart=532;Tend=697;ID=RND-6_FAMILY-1375;shortTE=F
CM029552.1	RepeatMasker	Unknown	3240026	3240536	537	+	NA	Tstart=445;Tend=940;ID=RND-6_FAMILY-1561;shortTE=F
CM029552.1	RepeatMasker	DNA	3240307	3240539	1742	-	NA	Tstart=738;Tend=972;ID=RND-6_FAMILY-1340;shortTE=F
CM029552.1	RepeatMasker	Unknown	3240994	3241436	3695	+	NA	Tstart=997;Tend=1439;ID=RND-6_FAMILY-6551;shortTE=F
CM029552.1	RepeatMasker	Unknown	3241556	3242041	2830	+	NA	Tstart=1650;Tend=2145;ID=RND-5_FAMILY-273;shortTE=F
CM029552.1	RepeatMasker	LTR/ERV1	3242367	3242863	2663	+	NA	Tstart=843;Tend=1306;ID=RND-6_FAMILY-1988;shortTE=F
CM029552.1	RepeatMasker	Unknown	3242648	3242909	753	-	NA	Tstart=876;Tend=1129;ID=RND-1_FAMILY-293;shortTE=F
CM029552.1	RepeatMasker	Unknown	3243909	3244129	1121	+	NA	Tstart=1424;Tend=1649;ID=RND-1_FAMILY-56;shortTE=F
CM029552.1	RepeatMasker	Unknown	3244410	3244784	1231	-	NA	Tstart=865;Tend=1173;ID=RND-6_FAMILY-41;shortTE=F
CM029552.1	RepeatMasker	LINE/RTE-X	3246303	3246404	569	-	NA	Tstart=2141;Tend=2238;ID=RND-5_FAMILY-1062;shortTE=F
CM029552.1	RepeatMasker	Unknown	3248599	3248846	1580	-	NA	Tstart=910;Tend=1122;ID=RND-6_FAMILY-425;shortTE=F
CM029552.1	RepeatMasker	Unknown	3250572	3250732	896	+	NA	Tstart=1785;Tend=1955;ID=RND-5_FAMILY-1633;shortTE=F
CM029552.1	RepeatMasker	Unknown	3250911	3251130	1630	-	NA	Tstart=956;Tend=1174;ID=RND-1_FAMILY-232;shortTE=F
CM029552.1	RepeatMasker	LTR/ERV1	3252082	3252489	1937	-	NA	Tstart=939;Tend=1305;ID=RND-6_FAMILY-1988;shortTE=F
CM029552.1	RepeatMasker	Unknown	3252371	3253383	3631	-	NA	Tstart=1007;Tend=2113;ID=RND-1_FAMILY-843;shortTE=F
CM029552.1	RepeatMasker	Unknown	3253582	3253827	1635	+	NA	Tstart=926;Tend=1144;ID=RND-6_FAMILY-5246;shortTE=F
CM029552.1	RepeatMasker	SINE	3254354	3254566	1433	-	NA	Tstart=838;Tend=1052;ID=RND-6_FAMILY-1645;shortTE=F
CM029552.1	RepeatMasker	Unknown	3254597	3254748	1061	-	NA	Tstart=914;Tend=1061;ID=RND-6_FAMILY-656;shortTE=F
CM029552.1	RepeatMasker	LINE/CR1	3254759	3254869	596	-	NA	Tstart=1878;Tend=1981;ID=RND-6_FAMILY-301;shortTE=F
CM029552.1	RepeatMasker	Unknown	3255387	3256007	4835	-	NA	Tstart=997;Tend=1619;ID=RND-6_FAMILY-6551;shortTE=F
CM029552.1	RepeatMasker	Unknown	3256774	3256897	657	+	NA	Tstart=527;Tend=660;ID=RND-6_FAMILY-7922;shortTE=F
CM029552.1	RepeatMasker	Unknown	3258388	3258530	1002	+	NA	Tstart=1765;Tend=1910;ID=RND-5_FAMILY-374;shortTE=F
CM029552.1	RepeatMasker	LTR/Gypsy	3259004	3259404	566	-	NA	Tstart=49;Tend=333;ID=GYPSY-600_AA-I;shortTE=F
CM029552.1	RepeatMasker	RC/Helitron	3261283	3261520	857	+	NA	Tstart=2187;Tend=2429;ID=RND-4_FAMILY-36;shortTE=F
CM029552.1	RepeatMasker	LTR/ERV1	3261314	3261521	1606	+	NA	Tstart=1090;Tend=1306;ID=RND-6_FAMILY-1988;shortTE=F
CM029552.1	RepeatMasker	Unknown	3261522	3261622	865	-	NA	Tstart=1608;Tend=1931;ID=RND-6_FAMILY-629;shortTE=F
CM029552.1	RepeatMasker	Unknown	3261540	3261734	959	+	NA	Tstart=2205;Tend=2401;ID=RND-6_FAMILY-2528;shortTE=F
CM029552.1	RepeatMasker	Unknown	3261781	3262275	585	-	NA	Tstart=1504;Tend=1961;ID=RND-1_FAMILY-145;shortTE=T;TEgroup=ctg_7|RND-1_FAMILY-145|1
CM029552.1	RepeatMasker	Unknown	3264854	3265112	1700	-	NA	Tstart=923;Tend=1154;ID=RND-6_FAMILY-5246;shortTE=F
CM029552.1	RepeatMasker	Unknown	3265336	3265481	963	-	NA	Tstart=935;Tend=1122;ID=RND-1_FAMILY-90;shortTE=F
CM029552.1	RepeatMasker	Unknown	3265518	3266373	2524	+	NA	Tstart=1763;Tend=2457;ID=RND-5_FAMILY-862;shortTE=F
CM029552.1	RepeatMasker	Unknown	3266910	3267204	2470	+	NA	Tstart=747;Tend=1036;ID=RND-4_FAMILY-349;shortTE=F
CM029552.1	RepeatMasker	LTR/ERV1	3267767	3268178	1524	-	NA	Tstart=845;Tend=1305;ID=RND-6_FAMILY-1988;shortTE=F
CM029552.1	RepeatMasker	RC/Helitron	3268898	3269499	4486	-	NA	Tstart=1583;Tend=2172;ID=RND-4_FAMILY-19;shortTE=F
CM029552.1	RepeatMasker	Unknown	3269536	3269650	837	-	NA	Tstart=1063;Tend=1177;ID=RND-1_FAMILY-257;shortTE=F
CM029552.1	RepeatMasker	Unknown	3270042	3270350	1710	+	NA	Tstart=1659;Tend=1876;ID=RND-4_FAMILY-875;shortTE=F
CM029552.1	RepeatMasker	LINE/RTE-RTE	3270978	3271098	750	+	NA	Tstart=670;Tend=792;ID=RND-6_FAMILY-2555;shortTE=F
CM029552.1	RepeatMasker	Unknown	3270995	3271447	3034	+	NA	Tstart=1027;Tend=1491;ID=RND-6_FAMILY-2174;shortTE=F
CM029552.1	RepeatMasker	Unknown	3272160	3272266	761	+	NA	Tstart=1176;Tend=1270;ID=RND-5_FAMILY-2829;shortTE=F
CM029552.1	RepeatMasker	Unknown	3273031	3273144	415	+	NA	Tstart=961;Tend=1065;ID=RND-6_FAMILY-4920;shortTE=T;TEgroup=ctg_7|RND-6_FAMILY-4920|1
CM029552.1	RepeatMasker	Unknown	3273192	3273448	1586	+	NA	Tstart=1084;Tend=1334;ID=RND-6_FAMILY-767;shortTE=F
CM029552.1	RepeatMasker	DNA	3273233	3273849	2333	-	NA	Tstart=352;Tend=972;ID=RND-6_FAMILY-1340;shortTE=F
CM029552.1	RepeatMasker	Unknown	3274288	3274389	627	-	NA	Tstart=2821;Tend=2912;ID=RND-6_FAMILY-4261;shortTE=F
CM029552.1	RepeatMasker	DNA/hAT-Charlie	3275193	3275411	1676	-	NA	Tstart=954;Tend=1173;ID=RND-6_FAMILY-6777;shortTE=F
CM029552.1	RepeatMasker	Unknown	3275849	3275954	722	-	NA	Tstart=2821;Tend=2911;ID=RND-6_FAMILY-4261;shortTE=F
CM029552.1	RepeatMasker	DNA/hAT-Charlie	3276184	3276312	947	-	NA	Tstart=1049;Tend=1179;ID=RND-6_FAMILY-6777;shortTE=F
CM029552.1	RepeatMasker	Unknown	3276319	3276831	3816	-	NA	Tstart=884;Tend=1362;ID=RND-1_FAMILY-204;shortTE=F
CM029552.1	RepeatMasker	Unknown	3276891	3277026	522	-	NA	Tstart=915;Tend=1051;ID=RND-1_FAMILY-801;shortTE=F
CM029552.1	RepeatMasker	LTR/ERV1	3277403	3277679	1459	-	NA	Tstart=841;Tend=1127;ID=RND-6_FAMILY-1988;shortTE=F
CM029552.1	RepeatMasker	Unknown	3278107	3278562	3662	-	NA	Tstart=683;Tend=1131;ID=RND-6_FAMILY-5168;shortTE=F
CM029552.1	RepeatMasker	LINE/RTE-X	3279529	3279637	438	-	NA	Tstart=2149;Tend=2257;ID=RND-5_FAMILY-1062;shortTE=F
CM029552.1	RepeatMasker	Unknown	3279541	3279649	774	-	NA	Tstart=1164;Tend=1273;ID=RND-5_FAMILY-2829;shortTE=F
CM029552.1	RepeatMasker	Unknown	3279544	3279692	561	+	NA	Tstart=2377;Tend=2533;ID=RND-6_FAMILY-9584;shortTE=F
CM029552.1	RepeatMasker	Unknown	3280387	3280633	1096	+	NA	Tstart=2216;Tend=2461;ID=RND-1_FAMILY-488;shortTE=F
CM029552.1	RepeatMasker	DNA/hAT-Charlie	3280414	3280638	1491	+	NA	Tstart=953;Tend=1177;ID=RND-6_FAMILY-6777;shortTE=F
CM029552.1	RepeatMasker	DNA	3280932	3281517	2566	+	NA	Tstart=351;Tend=971;ID=RND-6_FAMILY-1340;shortTE=F
CM029552.1	RepeatMasker	Unknown	3281297	3281544	1191	-	NA	Tstart=149;Tend=396;ID=RND-3_FAMILY-190;shortTE=F
CM029552.1	RepeatMasker	Unknown	3281587	3281828	517	-	NA	Tstart=615;Tend=867;ID=RND-6_FAMILY-1736;shortTE=F
CM029552.1	RepeatMasker	Unknown	3282975	3283100	512	-	NA	Tstart=2811;Tend=2925;ID=RND-6_FAMILY-4261;shortTE=F;TEgroup=ctg_7|RND-6_FAMILY-4261|8
CM029552.1	RepeatMasker	Unknown	3283465	3283665	1308	-	NA	Tstart=921;Tend=1122;ID=RND-6_FAMILY-425;shortTE=F
CM029552.1	RepeatMasker	Unknown	3284204	3284808	1894	-	NA	Tstart=928;Tend=1508;ID=RND-6_FAMILY-5246;shortTE=F
CM029552.1	RepeatMasker	Unknown	3284597	3284837	796	+	NA	Tstart=1782;Tend=2019;ID=RND-6_FAMILY-6534;shortTE=F
CM029552.1	RepeatMasker	Unknown	3287537	3287866	2460	+	NA	Tstart=784;Tend=1125;ID=RND-6_FAMILY-139;shortTE=F
CM029552.1	RepeatMasker	Unknown	3287868	3288344	3739	-	NA	Tstart=956;Tend=1434;ID=RND-1_FAMILY-263;shortTE=F
CM029552.1	RepeatMasker	Unknown	3288907	3289209	2584	+	NA	Tstart=5447;Tend=5749;ID=RND-6_FAMILY-7091;shortTE=F
CM029552.1	RepeatMasker	Unknown	3289515	3289853	1482	+	NA	Tstart=928;Tend=1362;ID=RND-6_FAMILY-5246;shortTE=F
CM029552.1	RepeatMasker	Unknown	3289750	3289862	792	-	NA	Tstart=2811;Tend=2923;ID=RND-6_FAMILY-4261;shortTE=F
CM029552.1	RepeatMasker	Unknown	3290355	3291019	4930	+	NA	Tstart=865;Tend=1533;ID=RND-1_FAMILY-249;shortTE=F
CM029552.1	RepeatMasker	Unknown	3291325	3291475	734	+	NA	Tstart=2252;Tend=2414;ID=RND-6_FAMILY-1277;shortTE=F
CM029552.1	RepeatMasker	Unknown	3291733	3291994	1508	+	NA	Tstart=918;Tend=1176;ID=RND-6_FAMILY-4614;shortTE=F
CM029552.1	RepeatMasker	DNA/TcMar-Tigger	3292086	3292324	794	-	NA	Tstart=660;Tend=897;ID=RND-6_FAMILY-1492;shortTE=F
CM029552.1	RepeatMasker	LTR/ERV1	3292112	3292324	1472	-	NA	Tstart=844;Tend=1062;ID=RND-6_FAMILY-1988;shortTE=F
CM029552.1	RepeatMasker	Unknown	3292991	3293840	2157	+	NA	Tstart=1356;Tend=1879;ID=RND-6_FAMILY-1216;shortTE=F;TEgroup=ctg_7|RND-6_FAMILY-1216|3
CM029552.1	RepeatMasker	DNA/Crypton-I	3294084	3294327	816	-	NA	Tstart=128;Tend=372;ID=RND-1_FAMILY-254;shortTE=F
CM029552.1	RepeatMasker	DNA/hAT-Charlie	3294116	3294333	1511	+	NA	Tstart=958;Tend=1175;ID=RND-6_FAMILY-6777;shortTE=F
CM029552.1	RepeatMasker	Unknown	3294126	3294366	965	+	NA	Tstart=725;Tend=965;ID=RND-6_FAMILY-1561;shortTE=F
CM029552.1	RepeatMasker	Unknown	3294451	3294557	713	-	NA	Tstart=2819;Tend=2922;ID=RND-6_FAMILY-4261;shortTE=F
CM029552.1	RepeatMasker	Unknown	3295149	3295403	1757	+	NA	Tstart=1974;Tend=2229;ID=RND-6_FAMILY-1364;shortTE=F
CM029552.1	RepeatMasker	Unknown	3297079	3297310	1728	-	NA	Tstart=904;Tend=1122;ID=RND-6_FAMILY-425;shortTE=F
CM029552.1	RepeatMasker	Unknown	3297764	3297864	779	-	NA	Tstart=2814;Tend=2914;ID=RND-6_FAMILY-4261;shortTE=F
CM029552.1	RepeatMasker	Unknown	3297768	3297883	518	+	NA	Tstart=2382;Tend=2500;ID=RND-6_FAMILY-9584;shortTE=F
CM029552.1	RepeatMasker	Unknown	3298282	3298423	1093	-	NA	Tstart=915;Tend=1056;ID=RND-6_FAMILY-656;shortTE=F
CM029552.1	RepeatMasker	Unknown	3299177	3299483	2369	-	NA	Tstart=783;Tend=1069;ID=RND-5_FAMILY-4284;shortTE=F
CM029552.1	RepeatMasker	Unknown	3299597	3299793	1160	+	NA	Tstart=3688;Tend=3848;ID=RND-1_FAMILY-512;shortTE=F
CM029552.1	RepeatMasker	Unknown	3300439	3300550	683	+	NA	Tstart=2793;Tend=2911;ID=RND-6_FAMILY-4261;shortTE=F
CM029552.1	RepeatMasker	LTR/ERV1	3300923	3301474	2159	+	NA	Tstart=849;Tend=1307;ID=RND-6_FAMILY-1988;shortTE=F;TEgroup=ctg_7|RND-6_FAMILY-1988|11
CM029552.1	RepeatMasker	Unknown	3302251	3302361	621	+	NA	Tstart=1964;Tend=2070;ID=RND-6_FAMILY-1364;shortTE=F
CM029552.1	RepeatMasker	Unknown	3302915	3303159	1724	+	NA	Tstart=905;Tend=1122;ID=RND-6_FAMILY-425;shortTE=F
CM029552.1	RepeatMasker	Unknown	3303776	3304162	2236	-	NA	Tstart=855;Tend=1240;ID=RND-4_FAMILY-875;shortTE=F
CM029552.1	RepeatMasker	Unknown	3304856	3305850	7394	+	NA	Tstart=936;Tend=1940;ID=RND-5_FAMILY-2820;shortTE=F
CM029552.1	RepeatMasker	LTR/ERV1	3306918	3307413	2597	-	NA	Tstart=846;Tend=1318;ID=RND-6_FAMILY-1988;shortTE=F
CM029552.1	RepeatMasker	SINE	3308436	3308687	1357	-	NA	Tstart=798;Tend=1055;ID=RND-6_FAMILY-1645;shortTE=F
CM029552.1	RepeatMasker	Unknown	3312026	3312761	3309	-	NA	Tstart=812;Tend=1643;ID=RND-6_FAMILY-49;shortTE=F;TEgroup=ctg_7|RND-6_FAMILY-49|2
CM029552.1	RepeatMasker	Unknown	3313454	3313704	1693	-	NA	Tstart=951;Tend=1167;ID=RND-5_FAMILY-1487;shortTE=F
CM029552.1	RepeatMasker	DNA	3313488	3313735	1360	+	NA	Tstart=755;Tend=1003;ID=RND-6_FAMILY-1340;shortTE=F
CM029552.1	RepeatMasker	Unknown	3314430	3315020	2273	+	NA	Tstart=801;Tend=1362;ID=RND-4_FAMILY-2208;shortTE=F
CM029552.1	RepeatMasker	DNA/hAT-Charlie	3315631	3315850	1500	-	NA	Tstart=954;Tend=1173;ID=RND-6_FAMILY-6777;shortTE=F
CM029552.1	RepeatMasker	Unknown	3315997	3316359	1565	+	NA	Tstart=875;Tend=1243;ID=RND-6_FAMILY-41;shortTE=F
CM029552.1	RepeatMasker	Unknown	3316709	3316929	1678	-	NA	Tstart=920;Tend=1140;ID=RND-6_FAMILY-5246;shortTE=F
CM029552.1	RepeatMasker	DNA/TcMar-Tc1	3316711	3316976	779	-	NA	Tstart=1885;Tend=2150;ID=RND-6_FAMILY-12238;shortTE=F
CM029552.1	RepeatMasker	LINE/Penelope	3318053	3318608	2132	-	NA	Tstart=2724;Tend=3023;ID=RND-6_FAMILY-2881;shortTE=F;TEgroup=ctg_7|RND-6_FAMILY-2881|4
CM029552.1	RepeatMasker	Unknown	3319986	3320141	783	+	NA	Tstart=638;Tend=806;ID=RND-5_FAMILY-3309;shortTE=F
CM029552.1	RepeatMasker	Unknown	3320208	3320537	1352	+	NA	Tstart=847;Tend=1126;ID=RND-5_FAMILY-153;shortTE=F
CM029552.1	RepeatMasker	Unknown	3321090	3322406	9813	+	NA	Tstart=1069;Tend=2418;ID=RND-6_FAMILY-4245;shortTE=F
CM029552.1	RepeatMasker	Unknown	3324110	3324400	786	+	NA	Tstart=2015;Tend=2303;ID=RND-4_FAMILY-23;shortTE=F
CM029552.1	RepeatMasker	DNA/hAT-Charlie	3324161	3324379	1546	+	NA	Tstart=953;Tend=1171;ID=RND-6_FAMILY-6777;shortTE=F
CM029552.1	RepeatMasker	LINE/I-Jockey	3325155	3325399	1221	+	NA	Tstart=1257;Tend=1513;ID=RND-6_FAMILY-9435;shortTE=F
CM029552.1	RepeatMasker	LTR/ERV1	3325186	3325402	1798	+	NA	Tstart=1090;Tend=1306;ID=RND-6_FAMILY-1988;shortTE=F
CM029552.1	RepeatMasker	Unknown	3326158	3326713	4220	-	NA	Tstart=1320;Tend=1886;ID=RND-6_FAMILY-1216;shortTE=F
CM029552.1	RepeatMasker	Unknown	3327311	3327639	1630	+	NA	Tstart=906;Tend=1122;ID=RND-6_FAMILY-425;shortTE=F
CM029552.1	RepeatMasker	Unknown	3328123	3328244	422	-	NA	Tstart=2644;Tend=2765;ID=RND-6_FAMILY-3090;shortTE=F;TEgroup=ctg_7|RND-6_FAMILY-3090|2
CM029552.1	RepeatMasker	Unknown	3328755	3328999	1587	+	NA	Tstart=2455;Tend=2669;ID=RND-6_FAMILY-3739;shortTE=F
CM029552.1	RepeatMasker	Unknown	3329659	3330050	2251	+	NA	Tstart=793;Tend=1195;ID=RND-1_FAMILY-212;shortTE=F
CM029552.1	RepeatMasker	Unknown	3330526	3330748	1588	-	NA	Tstart=917;Tend=1139;ID=RND-6_FAMILY-5246;shortTE=F
CM029552.1	RepeatMasker	Unknown	3331177	3332031	7211	-	NA	Tstart=918;Tend=1772;ID=RND-1_FAMILY-400;shortTE=F
CM029552.1	RepeatMasker	RC/Helitron	3332040	3332478	3353	-	NA	Tstart=940;Tend=1377;ID=RND-5_FAMILY-1089;shortTE=F
CM029552.1	RepeatMasker	SINE	3332676	3332923	1414	-	NA	Tstart=1416;Tend=1667;ID=RND-6_FAMILY-1645;shortTE=F
CM029552.1	RepeatMasker	DNA/hAT-Charlie	3332680	3332953	1397	+	NA	Tstart=956;Tend=1232;ID=RND-6_FAMILY-6777;shortTE=F
CM029552.1	RepeatMasker	DNA/hAT-Charlie	3333251	3333474	1266	+	NA	Tstart=958;Tend=1172;ID=RND-6_FAMILY-6777;shortTE=F
CM029552.1	RepeatMasker	LINE/R2	3336091	3336233	430	+	NA	Tstart=376;Tend=514;ID=RND-6_FAMILY-1328;shortTE=F
CM029552.1	RepeatMasker	DNA/hAT-Charlie	3337163	3337373	1536	-	NA	Tstart=963;Tend=1173;ID=RND-6_FAMILY-6777;shortTE=F
CM029552.1	RepeatMasker	Unknown	3337164	3337401	1009	+	NA	Tstart=2531;Tend=2760;ID=RND-1_FAMILY-512;shortTE=F
CM029552.1	RepeatMasker	Unknown	3338010	3338280	1434	+	NA	Tstart=880;Tend=1116;ID=RND-1_FAMILY-301;shortTE=F
CM029552.1	RepeatMasker	Unknown	3338688	3338971	1781	-	NA	Tstart=904;Tend=1122;ID=RND-6_FAMILY-425;shortTE=F
CM029552.1	RepeatMasker	Unknown	3339809	3341066	9370	+	NA	Tstart=838;Tend=2147;ID=RND-1_FAMILY-430;shortTE=F
CM029552.1	RepeatMasker	Unknown	3343074	3343323	1451	-	NA	Tstart=925;Tend=1142;ID=RND-6_FAMILY-5246;shortTE=F
CM029552.1	RepeatMasker	DNA	3343799	3344191	3104	-	NA	Tstart=922;Tend=1353;ID=RND-1_FAMILY-196;shortTE=F
CM029552.1	RepeatMasker	Unknown	3344753	3345044	1542	+	NA	Tstart=904;Tend=1432;ID=RND-6_FAMILY-425;shortTE=F
CM029552.1	RepeatMasker	Unknown	3345442	3345905	3246	-	NA	Tstart=1412;Tend=1877;ID=RND-6_FAMILY-6551;shortTE=F
CM029552.1	RepeatMasker	Unknown	3346800	3346907	788	-	NA	Tstart=2799;Tend=2911;ID=RND-6_FAMILY-4261;shortTE=F
CM029552.1	RepeatMasker	Unknown	3347817	3348075	1480	+	NA	Tstart=879;Tend=1154;ID=RND-4_FAMILY-1013;shortTE=F
CM029552.1	RepeatMasker	DNA/Kolobok	3348286	3348717	3152	+	NA	Tstart=933;Tend=1421;ID=RND-1_FAMILY-437;shortTE=F
CM029552.1	RepeatMasker	Unknown	3348717	3348969	2177	+	NA	Tstart=919;Tend=1171;ID=RND-6_FAMILY-3469;shortTE=F
CM029552.1	RepeatMasker	Unknown	3349553	3349768	1514	+	NA	Tstart=818;Tend=1033;ID=RND-4_FAMILY-12;shortTE=F
CM029552.1	RepeatMasker	DNA/TcMar-Tc1	3350171	3350294	897	+	NA	Tstart=1154;Tend=1278;ID=RND-6_FAMILY-12238;shortTE=F
CM029552.1	RepeatMasker	Unknown	3350715	3350932	1595	-	NA	Tstart=955;Tend=1172;ID=RND-1_FAMILY-232;shortTE=F
CM029552.1	RepeatMasker	Unknown	3351191	3351575	1716	-	NA	Tstart=838;Tend=1242;ID=RND-4_FAMILY-875;shortTE=F
CM029552.1	RepeatMasker	Unknown	3352205	3352329	455	+	NA	Tstart=2358;Tend=2464;ID=RND-5_FAMILY-721;shortTE=F
CM029552.1	RepeatMasker	Unknown	3352381	3352509	675	-	NA	Tstart=2373;Tend=2497;ID=RND-6_FAMILY-9584;shortTE=F
CM029552.1	RepeatMasker	Unknown	3352516	3352674	595	+	NA	Tstart=909;Tend=1076;ID=RND-6_FAMILY-4614;shortTE=F
CM029552.1	RepeatMasker	Unknown	3352663	3353234	3112	-	NA	Tstart=1325;Tend=1896;ID=RND-6_FAMILY-1517;shortTE=F
CM029552.1	RepeatMasker	DNA/hAT-Charlie	3353840	3354036	1118	+	NA	Tstart=953;Tend=1172;ID=RND-6_FAMILY-6777;shortTE=F
CM029552.1	RepeatMasker	LINE/Penelope	3354317	3354443	930	-	NA	Tstart=3229;Tend=3353;ID=RND-6_FAMILY-3148;shortTE=F
CM029552.1	RepeatMasker	Unknown	3354652	3354782	785	-	NA	Tstart=2788;Tend=2912;ID=RND-6_FAMILY-4261;shortTE=F
CM029552.1	RepeatMasker	DNA	3354863	3355358	3690	+	NA	Tstart=886;Tend=1351;ID=rnd-1_family-196;shortTE=F
CM029552.1	RepeatMasker	Unknown	3355722	3355937	1697	-	NA	Tstart=925;Tend=1140;ID=RND-6_FAMILY-5246;shortTE=F
CM029552.1	RepeatMasker	LINE/RTE-RTE	3356328	3356588	599	-	NA	Tstart=1526;Tend=1770;ID=RND-6_FAMILY-2555;shortTE=F
CM029552.1	RepeatMasker	LINE/Penelope	3358666	3358963	1564	+	NA	Tstart=807;Tend=1098;ID=RND-6_FAMILY-5891;shortTE=F
CM029552.1	RepeatMasker	Unknown	3359045	3359277	711	+	NA	Tstart=1999;Tend=2236;ID=RND-6_FAMILY-10737;shortTE=F
CM029552.1	RepeatMasker	Unknown	3359484	3359740	1194	-	NA	Tstart=940;Tend=1122;ID=RND-1_FAMILY-223;shortTE=F
CM029552.1	RepeatMasker	Unknown	3362045	3362612	472	-	NA	Tstart=781;Tend=1247;ID=RND-4_FAMILY-875;shortTE=F;TEgroup=ctg_7|RND-4_FAMILY-875|6
CM029552.1	RepeatMasker	Unknown	3363174	3363278	728	-	NA	Tstart=2382;Tend=2487;ID=RND-6_FAMILY-9584;shortTE=F
CM029552.1	RepeatMasker	Unknown	3363718	3364225	2931	-	NA	Tstart=857;Tend=1276;ID=RND-6_FAMILY-43;shortTE=F;TEgroup=ctg_7|RND-6_FAMILY-43|2
CM029552.1	RepeatMasker	RC/Helitron	3364922	3365439	3490	-	NA	Tstart=1700;Tend=2186;ID=RND-4_FAMILY-19;shortTE=F
CM029552.1	RepeatMasker	Unknown	3366910	3367052	485	-	NA	Tstart=2353;Tend=2489;ID=RND-1_FAMILY-56;shortTE=F
CM029552.1	RepeatMasker	Unknown	3367253	3367361	442	+	NA	Tstart=2360;Tend=2470;ID=RND-5_FAMILY-3134;shortTE=F
CM029552.1	RepeatMasker	DNA/hAT-Charlie	3369506	3369724	1379	-	NA	Tstart=958;Tend=1176;ID=RND-6_FAMILY-6777;shortTE=F
CM029552.1	RepeatMasker	DNA/TcMar-Tc1	3370225	3370422	551	-	NA	Tstart=1409;Tend=1615;ID=RND-2_FAMILY-37;shortTE=F
CM029552.1	RepeatMasker	Unknown	3370526	3370720	743	+	NA	Tstart=1974;Tend=2122;ID=RND-1_FAMILY-723;shortTE=F
CM029552.1	RepeatMasker	Unknown	3372261	3372497	1631	-	NA	Tstart=853;Tend=1089;ID=RND-5_FAMILY-153;shortTE=F
CM029552.1	RepeatMasker	Unknown	3372622	3372749	716	+	NA	Tstart=950;Tend=1077;ID=RND-6_FAMILY-2662;shortTE=F
CM029552.1	RepeatMasker	Unknown	3372935	3373585	3224	+	NA	Tstart=924;Tend=1697;ID=RND-1_FAMILY-121;shortTE=F;TEgroup=ctg_7|RND-1_FAMILY-121|1
CM029552.1	RepeatMasker	Unknown	3374900	3375865	4646	+	NA	Tstart=1554;Tend=2328;ID=RND-6_FAMILY-4245;shortTE=F
CM029552.1	RepeatMasker	Unknown	3376096	3376253	587	+	NA	Tstart=2270;Tend=2435;ID=RND-5_FAMILY-721;shortTE=F
CM029552.1	RepeatMasker	Unknown	3377000	3377222	1591	+	NA	Tstart=915;Tend=1137;ID=RND-6_FAMILY-5246;shortTE=F
CM029552.1	RepeatMasker	RC/Helitron	3377752	3378518	5771	-	NA	Tstart=927;Tend=1697;ID=RND-5_FAMILY-1089;shortTE=F
CM029552.1	RepeatMasker	RC/Helitron	3378920	3379721	6117	-	NA	Tstart=1367;Tend=2198;ID=RND-4_FAMILY-19;shortTE=F
CM029552.1	RepeatMasker	SINE	3380029	3380243	1450	+	NA	Tstart=841;Tend=1055;ID=RND-6_FAMILY-1645;shortTE=F
CM029552.1	RepeatMasker	Unknown	3381102	3381281	940	+	NA	Tstart=926;Tend=1077;ID=RND-1_FAMILY-102;shortTE=F
CM029552.1	RepeatMasker	Unknown	3381294	3381889	3173	+	NA	Tstart=5161;Tend=6045;ID=RND-1_FAMILY-108;shortTE=F;TEgroup=ctg_7|RND-1_FAMILY-108|12
CM029552.1	RepeatMasker	DNA/TcMar-Tc1	3383601	3384551	7079	-	NA	Tstart=988;Tend=1948;ID=RND-2_FAMILY-37;shortTE=F
CM029552.1	RepeatMasker	Unknown	3385086	3385290	585	-	NA	Tstart=512;Tend=719;ID=RND-5_FAMILY-3309;shortTE=F
CM029552.1	RepeatMasker	Unknown	3385535	3385678	932	-	NA	Tstart=550;Tend=689;ID=RND-6_FAMILY-6789;shortTE=F
CM029552.1	RepeatMasker	Unknown	3388280	3388563	584	-	NA	Tstart=1534;Tend=1781;ID=RND-5_FAMILY-2871;shortTE=F
CM029552.1	RepeatMasker	SINE	3388950	3389195	1445	+	NA	Tstart=806;Tend=1053;ID=RND-6_FAMILY-1645;shortTE=F
CM029552.1	RepeatMasker	Unknown	3388978	3389235	1544	+	NA	Tstart=817;Tend=1032;ID=RND-4_FAMILY-12;shortTE=F
CM029552.1	RepeatMasker	Unknown	3389394	3391025	11245	+	NA	Tstart=790;Tend=2360;ID=RND-6_FAMILY-1517;shortTE=F
CM029552.1	RepeatMasker	Unknown	3391134	3391472	753	-	NA	Tstart=2812;Tend=2926;ID=RND-6_FAMILY-4261;shortTE=F;TEgroup=ctg_7|RND-6_FAMILY-4261|9
CM029552.1	RepeatMasker	Unknown	3391913	3392074	715	+	NA	Tstart=807;Tend=969;ID=RND-1_FAMILY-158;shortTE=F
CM029552.1	RepeatMasker	DNA/TcMar-Tc1	3393084	3393566	765	+	NA	Tstart=1248;Tend=1663;ID=RND-4_FAMILY-109;shortTE=F;TEgroup=ctg_7|RND-4_FAMILY-109|2
CM029552.1	RepeatMasker	SINE	3393825	3394041	1626	+	NA	Tstart=838;Tend=1055;ID=RND-6_FAMILY-1645;shortTE=F
CM029552.1	RepeatMasker	Unknown	3396025	3396285	843	+	NA	Tstart=2135;Tend=2390;ID=RND-4_FAMILY-218;shortTE=F
CM029552.1	RepeatMasker	LTR/ERV1	3396071	3396285	1616	-	NA	Tstart=848;Tend=1062;ID=RND-6_FAMILY-1988;shortTE=F
CM029552.1	RepeatMasker	Unknown	3397332	3398275	7090	+	NA	Tstart=931;Tend=1887;ID=RND-6_FAMILY-1216;shortTE=F
CM029552.1	RepeatMasker	Unknown	3400283	3400418	729	-	NA	Tstart=2791;Tend=2921;ID=RND-6_FAMILY-4261;shortTE=F
CM029552.1	RepeatMasker	Unknown	3401114	3401397	708	-	NA	Tstart=2821;Tend=2911;ID=RND-6_FAMILY-4261;shortTE=F
CM029552.1	RepeatMasker	Unknown	3403137	3403660	4187	-	NA	Tstart=834;Tend=1357;ID=RND-1_FAMILY-759;shortTE=F
CM029552.1	RepeatMasker	Unknown	3404029	3404245	1655	-	NA	Tstart=906;Tend=1122;ID=RND-6_FAMILY-425;shortTE=F
CM029552.1	RepeatMasker	Unknown	3405667	3405880	1501	+	NA	Tstart=907;Tend=1127;ID=RND-6_FAMILY-425;shortTE=F
CM029552.1	RepeatMasker	Unknown	3407963	3408212	1739	+	NA	Tstart=907;Tend=1122;ID=RND-6_FAMILY-425;shortTE=F
CM029552.1	RepeatMasker	Unknown	3407976	3408261	1423	-	NA	Tstart=68;Tend=332;ID=RND-6_FAMILY-1499;shortTE=F
CM029552.1	RepeatMasker	LINE/L2	3408368	3409002	582	+	NA	Tstart=1949;Tend=2566;ID=RND-1_FAMILY-863;shortTE=F
CM029552.1	RepeatMasker	Unknown	3409444	3409706	1297	+	NA	Tstart=1461;Tend=1726;ID=RND-6_FAMILY-1499;shortTE=F
CM029552.1	RepeatMasker	Unknown	3409895	3410022	786	-	NA	Tstart=1322;Tend=1459;ID=RND-1_FAMILY-145;shortTE=F
CM029552.1	RepeatMasker	DNA/hAT-Charlie	3410124	3410349	1440	+	NA	Tstart=961;Tend=1172;ID=RND-6_FAMILY-6777;shortTE=F
CM029552.1	RepeatMasker	Unknown	3410899	3411609	4495	+	NA	Tstart=945;Tend=1733;ID=RND-5_FAMILY-4165;shortTE=F
CM029552.1	RepeatMasker	SINE	3412054	3412281	1744	+	NA	Tstart=839;Tend=1066;ID=RND-6_FAMILY-1645;shortTE=F
CM029552.1	RepeatMasker	DNA/hAT-Charlie	3416530	3416735	1571	+	NA	Tstart=956;Tend=1162;ID=RND-6_FAMILY-6777;shortTE=F
CM029552.1	RepeatMasker	Unknown	3417150	3418256	8065	-	NA	Tstart=819;Tend=1962;ID=RND-5_FAMILY-892;shortTE=F
CM029552.1	RepeatMasker	Unknown	3420268	3420372	803	+	NA	Tstart=1071;Tend=1175;ID=RND-6_FAMILY-5258;shortTE=F
CM029552.1	RepeatMasker	DNA/TcMar-Tc1	3420375	3420615	1111	-	NA	Tstart=1109;Tend=1347;ID=RND-6_FAMILY-3599;shortTE=F
CM029552.1	RepeatMasker	Unknown	3420763	3421285	447	+	NA	Tstart=1190;Tend=1673;ID=RND-6_FAMILY-895;shortTE=T;TEgroup=ctg_7|RND-6_FAMILY-895|1
CM029552.1	RepeatMasker	Unknown	3421760	3422232	2924	+	NA	Tstart=943;Tend=1374;ID=RND-6_FAMILY-7320;shortTE=F
CM029552.1	RepeatMasker	Unknown	3422402	3422722	598	+	NA	Tstart=2163;Tend=2415;ID=RND-6_FAMILY-535;shortTE=F
CM029552.1	RepeatMasker	SINE	3422442	3422722	1046	+	NA	Tstart=838;Tend=1052;ID=RND-6_FAMILY-1645;shortTE=F
CM029552.1	RepeatMasker	Unknown	3423299	3423919	2254	+	NA	Tstart=789;Tend=1498;ID=RND-1_FAMILY-299;shortTE=F
CM029552.1	RepeatMasker	DNA/hAT-Charlie	3424594	3424897	793	-	NA	Tstart=1979;Tend=2281;ID=RND-1_FAMILY-396;shortTE=F
CM029552.1	RepeatMasker	Unknown	3424668	3424889	1658	+	NA	Tstart=948;Tend=1166;ID=RND-5_FAMILY-1487;shortTE=F
CM029552.1	RepeatMasker	Unknown	3425068	3425241	1000	-	NA	Tstart=2825;Tend=2973;ID=RND-6_FAMILY-600;shortTE=F
CM029552.1	RepeatMasker	DNA/Maverick	3425079	3425251	684	-	NA	Tstart=6958;Tend=7128;ID=RND-6_FAMILY-5365;shortTE=F
CM029552.1	RepeatMasker	DNA/TcMar-Tc1	3426579	3427143	569	+	NA	Tstart=1052;Tend=1351;ID=MARINER-36_LMI;shortTE=F;TEgroup=ctg_7|MARINER-36_LMI|1
CM029552.1	RepeatMasker	DNA/TcMar-Tc1	3427360	3427553	465	+	NA	Tstart=1139;Tend=1351;ID=MARINER-36_LMI;shortTE=F
CM029552.1	RepeatMasker	Unknown	3427601	3427736	615	+	NA	Tstart=2812;Tend=2965;ID=RND-6_FAMILY-1277;shortTE=F
CM029552.1	RepeatMasker	Unknown	3427788	3428024	1706	-	NA	Tstart=951;Tend=1183;ID=RND-5_FAMILY-1487;shortTE=F
CM029552.1	RepeatMasker	DNA	3427804	3428053	1339	+	NA	Tstart=755;Tend=1000;ID=RND-6_FAMILY-1340;shortTE=F
CM029552.1	RepeatMasker	Unknown	3428398	3428505	539	-	NA	Tstart=971;Tend=1135;ID=RND-6_FAMILY-4706;shortTE=F
CM029552.1	RepeatMasker	LTR/ERV1	3429016	3429383	2335	-	NA	Tstart=929;Tend=1306;ID=RND-6_FAMILY-1988;shortTE=F
CM029552.1	RepeatMasker	Unknown	3429451	3429761	962	-	NA	Tstart=957;Tend=1279;ID=RND-6_FAMILY-7320;shortTE=F
CM029552.1	RepeatMasker	Unknown	3429771	3430028	1295	-	NA	Tstart=1430;Tend=1673;ID=RND-1_FAMILY-527;shortTE=F
CM029552.1	RepeatMasker	Unknown	3429803	3430073	1362	+	NA	Tstart=906;Tend=1122;ID=RND-6_FAMILY-425;shortTE=F
CM029552.1	RepeatMasker	Unknown	3430983	3431113	688	+	NA	Tstart=2351;Tend=2479;ID=RND-1_FAMILY-56;shortTE=F
CM029552.1	RepeatMasker	Unknown	3431580	3432038	2492	+	NA	Tstart=1953;Tend=2410;ID=RND-5_FAMILY-727;shortTE=F
CM029552.1	RepeatMasker	Unknown	3432246	3432443	944	-	NA	Tstart=2225;Tend=2419;ID=RND-6_FAMILY-2528;shortTE=F
CM029552.1	RepeatMasker	LTR/ERV1	3441090	3441328	1623	-	NA	Tstart=1080;Tend=1318;ID=RND-6_FAMILY-1988;shortTE=F
CM029552.1	RepeatMasker	Unknown	3441104	3441358	1136	+	NA	Tstart=1433;Tend=1687;ID=RND-5_FAMILY-4284;shortTE=F
CM029552.1	RepeatMasker	Unknown	3441454	3441717	1958	-	NA	Tstart=903;Tend=1167;ID=RND-6_FAMILY-3469;shortTE=F
CM029552.1	RepeatMasker	Unknown	3443166	3443272	723	+	NA	Tstart=2821;Tend=2911;ID=RND-6_FAMILY-4261;shortTE=F
CM029552.1	RepeatMasker	Unknown	3443885	3444119	1625	-	NA	Tstart=1653;Tend=1869;ID=RND-4_FAMILY-875;shortTE=F
CM029552.1	RepeatMasker	DNA/hAT-Charlie	3444354	3444605	1442	+	NA	Tstart=917;Tend=1171;ID=RND-6_FAMILY-6777;shortTE=F
CM029552.1	RepeatMasker	Unknown	3444391	3444608	1646	-	NA	Tstart=905;Tend=1122;ID=RND-6_FAMILY-425;shortTE=F
CM029552.1	RepeatMasker	LTR/ERV1	3444864	3445863	2860	-	NA	Tstart=842;Tend=1759;ID=RND-6_FAMILY-1988;shortTE=F
CM029552.1	RepeatMasker	Unknown	3445647	3445935	1082	+	NA	Tstart=2135;Tend=2383;ID=RND-1_FAMILY-446;shortTE=F
CM029552.1	RepeatMasker	Unknown	3446133	3446648	883	+	NA	Tstart=791;Tend=1248;ID=RND-6_FAMILY-6233;shortTE=F;TEgroup=ctg_7|RND-6_FAMILY-6233|1
CM029552.1	RepeatMasker	Unknown	3448003	3448438	3393	+	NA	Tstart=943;Tend=1378;ID=RND-5_FAMILY-930;shortTE=F
CM029552.1	RepeatMasker	Unknown	3449836	3450271	2731	-	NA	Tstart=1027;Tend=1493;ID=RND-6_FAMILY-2174;shortTE=F
CM029552.1	RepeatMasker	Unknown	3450684	3450835	899	-	NA	Tstart=926;Tend=1119;ID=RND-1_FAMILY-90;shortTE=F
CM029552.1	RepeatMasker	LINE/I-Jockey	3451035	3451185	962	+	NA	Tstart=3167;Tend=3328;ID=RND-6_FAMILY-2262;shortTE=F
CM029552.1	RepeatMasker	Unknown	3452375	3452481	669	+	NA	Tstart=943;Tend=1045;ID=RND-5_FAMILY-1487;shortTE=F
CM029552.1	RepeatMasker	Unknown	3452520	3452672	434	+	NA	Tstart=743;Tend=899;ID=RND-5_FAMILY-360;shortTE=F
CM029552.1	RepeatMasker	Unknown	3456778	3456979	448	+	NA	Tstart=909;Tend=1059;ID=RND-1_FAMILY-801;shortTE=F
CM029552.1	RepeatMasker	Unknown	3457224	3457373	553	+	NA	Tstart=674;Tend=826;ID=RND-6_FAMILY-3459;shortTE=F
CM029552.1	RepeatMasker	Unknown	3458381	3458606	1005	-	NA	Tstart=926;Tend=1305;ID=RND-6_FAMILY-2033;shortTE=F
CM029552.1	RepeatMasker	Unknown	3458608	3458753	708	+	NA	Tstart=6389;Tend=6534;ID=RND-6_FAMILY-825;shortTE=F
CM029552.1	RepeatMasker	Unknown	3458769	3458906	756	+	NA	Tstart=4775;Tend=4896;ID=RND-5_FAMILY-318;shortTE=F
CM029552.1	RepeatMasker	Unknown	3459400	3459504	571	+	NA	Tstart=690;Tend=815;ID=RND-6_FAMILY-1499;shortTE=F
CM029552.1	RepeatMasker	Unknown	3459741	3459946	1329	+	NA	Tstart=968;Tend=1180;ID=RND-6_FAMILY-2755;shortTE=F
CM029552.1	RepeatMasker	Unknown	3459979	3460155	1363	-	NA	Tstart=908;Tend=1084;ID=RND-6_FAMILY-425;shortTE=F
CM029552.1	RepeatMasker	Unknown	3460165	3460384	1272	+	NA	Tstart=1023;Tend=1249;ID=RND-6_FAMILY-1499;shortTE=F
CM029552.1	RepeatMasker	SINE	3461224	3461474	1200	-	NA	Tstart=800;Tend=1055;ID=RND-6_FAMILY-1645;shortTE=F;TEgroup=ctg_7|RND-6_FAMILY-1645|1
CM029552.1	RepeatMasker	Unknown	3461253	3461446	1352	+	NA	Tstart=840;Tend=1034;ID=RND-4_FAMILY-12;shortTE=F
CM029552.1	RepeatMasker	LINE/Penelope	3462731	3462841	937	-	NA	Tstart=1841;Tend=1951;ID=RND-6_FAMILY-195;shortTE=F
CM029552.1	RepeatMasker	Unknown	3463427	3463721	862	+	NA	Tstart=988;Tend=1161;ID=RND-6_FAMILY-6551;shortTE=F;TEgroup=ctg_7|RND-6_FAMILY-6551|8
CM029552.1	RepeatMasker	Unknown	3466267	3466393	675	+	NA	Tstart=1360;Tend=1481;ID=RND-1_FAMILY-844;shortTE=F
CM029552.1	RepeatMasker	Unknown	3466623	3466871	1357	-	NA	Tstart=905;Tend=1117;ID=RND-6_FAMILY-425;shortTE=F
CM029552.1	RepeatMasker	DNA/TcMar-Pogo	3467896	3468548	4413	+	NA	Tstart=749;Tend=1419;ID=RND-6_FAMILY-3089;shortTE=F
CM029552.1	RepeatMasker	Unknown	3468843	3469061	1114	+	NA	Tstart=2206;Tend=2424;ID=RND-6_FAMILY-2528;shortTE=F
CM029552.1	RepeatMasker	Unknown	3469109	3469402	1877	-	NA	Tstart=1931;Tend=2229;ID=RND-5_FAMILY-2443;shortTE=F
CM029552.1	RepeatMasker	LINE/L2	3469428	3469578	1083	+	NA	Tstart=1453;Tend=1605;ID=RND-6_FAMILY-839;shortTE=F
CM029552.1	RepeatMasker	Unknown	3469671	3469891	761	-	NA	Tstart=1400;Tend=1645;ID=RND-6_FAMILY-652;shortTE=F
CM029552.1	RepeatMasker	Unknown	3469945	3470065	838	-	NA	Tstart=781;Tend=901;ID=RND-1_FAMILY-179;shortTE=F
CM029552.1	RepeatMasker	Unknown	3470397	3470644	868	-	NA	Tstart=778;Tend=1038;ID=RND-3_FAMILY-190;shortTE=F
CM029552.1	RepeatMasker	Unknown	3470897	3471053	725	-	NA	Tstart=131;Tend=293;ID=RND-1_FAMILY-709;shortTE=F
CM029552.1	RepeatMasker	DNA/TcMar-Tc1	3471074	3471311	528	+	NA	Tstart=1312;Tend=1463;ID=RND-6_FAMILY-3599;shortTE=T;TEgroup=ctg_7|RND-6_FAMILY-3599|1
CM029552.1	RepeatMasker	Unknown	3471971	3472164	1276	-	NA	Tstart=932;Tend=1124;ID=RND-4_FAMILY-1013;shortTE=F
CM029552.1	RepeatMasker	Unknown	3472352	3472466	408	-	NA	Tstart=951;Tend=1076;ID=RND-1_FAMILY-151;shortTE=F
CM029552.1	RepeatMasker	Unknown	3472753	3473393	3271	+	NA	Tstart=1647;Tend=2274;ID=RND-5_FAMILY-916;shortTE=F
CM029552.1	RepeatMasker	Unknown	3473685	3473946	927	-	NA	Tstart=725;Tend=985;ID=RND-6_FAMILY-1561;shortTE=F
CM029552.1	RepeatMasker	DNA/hAT-Charlie	3473734	3473961	1423	+	NA	Tstart=953;Tend=1175;ID=RND-6_FAMILY-6777;shortTE=F
CM029552.1	RepeatMasker	DNA/TcMar-Tc1	3474067	3474981	1387	+	NA	Tstart=1;Tend=909;ID=MARINER-N12_RPR;shortTE=F
CM029552.1	RepeatMasker	LINE/L2	3475088	3475235	630	+	NA	Tstart=1165;Tend=1309;ID=RND-6_FAMILY-494;shortTE=F
CM029552.1	RepeatMasker	Unknown	3475296	3475463	835	+	NA	Tstart=2032;Tend=2191;ID=RND-6_FAMILY-6331;shortTE=F
CM029552.1	RepeatMasker	Unknown	3475454	3475652	1245	+	NA	Tstart=942;Tend=1135;ID=RND-6_FAMILY-4706;shortTE=F
CM029552.1	RepeatMasker	Unknown	3475706	3475812	485	-	NA	Tstart=2328;Tend=2431;ID=RND-5_FAMILY-3489;shortTE=F
CM029552.1	RepeatMasker	Unknown	3475851	3476161	1105	-	NA	Tstart=975;Tend=1286;ID=RND-1_FAMILY-16;shortTE=F
CM029552.1	RepeatMasker	Unknown	3477457	3477580	523	+	NA	Tstart=962;Tend=1086;ID=RND-6_FAMILY-1216;shortTE=F
CM029552.1	RepeatMasker	Unknown	3477884	3478047	674	-	NA	Tstart=1783;Tend=1919;ID=RND-5_FAMILY-1633;shortTE=F
CM029552.1	RepeatMasker	Unknown	3478331	3478518	1204	+	NA	Tstart=1087;Tend=1276;ID=RND-1_FAMILY-209;shortTE=F
CM029552.1	RepeatMasker	Unknown	3479049	3479759	715	-	NA	Tstart=1543;Tend=2103;ID=RND-1_FAMILY-804;shortTE=F;TEgroup=ctg_7|RND-1_FAMILY-804|2
CM029552.1	RepeatMasker	Unknown	3480116	3480366	1426	+	NA	Tstart=1423;Tend=1672;ID=RND-6_FAMILY-1499;shortTE=F
CM029552.1	RepeatMasker	Unknown	3480976	3481122	1166	+	NA	Tstart=913;Tend=1057;ID=RND-1_FAMILY-137;shortTE=F
CM029552.1	RepeatMasker	Unknown	3481681	3481889	1267	-	NA	Tstart=2813;Tend=2973;ID=RND-6_FAMILY-600;shortTE=F
CM029552.1	RepeatMasker	Unknown	3481731	3482102	1717	+	NA	Tstart=948;Tend=1169;ID=RND-5_FAMILY-1487;shortTE=F
CM029552.1	RepeatMasker	LINE/L2	3482718	3483589	7201	+	NA	Tstart=792;Tend=1660;ID=RND-6_FAMILY-5092;shortTE=F
CM029552.1	RepeatMasker	SINE	3483770	3483986	1574	-	NA	Tstart=838;Tend=1054;ID=RND-6_FAMILY-1645;shortTE=F
CM029552.1	RepeatMasker	Unknown	3484204	3485151	7750	+	NA	Tstart=930;Tend=1886;ID=RND-6_FAMILY-1216;shortTE=F
CM029552.1	RepeatMasker	DNA/hAT-Charlie	3486124	3486337	1187	+	NA	Tstart=953;Tend=1168;ID=RND-6_FAMILY-6777;shortTE=F
CM029552.1	RepeatMasker	Unknown	3486700	3487025	909	-	NA	Tstart=1525;Tend=1827;ID=RND-1_FAMILY-843;shortTE=F
CM029552.1	RepeatMasker	DNA/Academ-1	3488324	3488481	757	+	NA	Tstart=996;Tend=1149;ID=RND-5_FAMILY-346;shortTE=F
CM029552.1	RepeatMasker	Unknown	3488372	3488513	644	+	NA	Tstart=909;Tend=1061;ID=RND-1_FAMILY-801;shortTE=F
CM029552.1	RepeatMasker	DNA/Maverick	3488510	3488661	1078	+	NA	Tstart=6966;Tend=7123;ID=RND-6_FAMILY-5365;shortTE=F
CM029552.1	RepeatMasker	Unknown	3488821	3489031	1443	+	NA	Tstart=954;Tend=1163;ID=RND-1_FAMILY-282;shortTE=F
CM029552.1	RepeatMasker	Unknown	3489168	3489991	4168	+	NA	Tstart=3345;Tend=4105;ID=RND-6_FAMILY-1007;shortTE=F
CM029552.1	RepeatMasker	DNA	3490207	3490463	1389	-	NA	Tstart=351;Tend=610;ID=RND-6_FAMILY-1340;shortTE=F
CM029552.1	RepeatMasker	Unknown	3490250	3491232	2904	-	NA	Tstart=1008;Tend=2455;ID=RND-5_FAMILY-862;shortTE=F;TEgroup=ctg_7|RND-5_FAMILY-862|3
CM029552.1	RepeatMasker	Unknown	3491263	3491388	731	+	NA	Tstart=2819;Tend=2911;ID=RND-6_FAMILY-4261;shortTE=F
CM029552.1	RepeatMasker	Unknown	3491806	3492544	4471	-	NA	Tstart=890;Tend=1628;ID=RND-4_FAMILY-23;shortTE=F
CM029552.1	RepeatMasker	Unknown	3492546	3492765	1453	-	NA	Tstart=1276;Tend=1518;ID=RND-6_FAMILY-2379;shortTE=F
CM029552.1	RepeatMasker	Unknown	3493437	3493868	1827	-	NA	Tstart=567;Tend=1287;ID=RND-6_FAMILY-2379;shortTE=F;TEgroup=ctg_7|RND-6_FAMILY-2379|1
CM029552.1	RepeatMasker	Unknown	3493873	3493991	850	+	NA	Tstart=1781;Tend=1901;ID=RND-6_FAMILY-530;shortTE=F
CM029552.1	RepeatMasker	Unknown	3493993	3494200	1147	+	NA	Tstart=951;Tend=1141;ID=RND-6_FAMILY-5246;shortTE=F
CM029552.1	RepeatMasker	Unknown	3494248	3494356	691	-	NA	Tstart=5804;Tend=5909;ID=RND-1_FAMILY-678;shortTE=F
CM029552.1	RepeatMasker	Unknown	3495160	3495388	1661	-	NA	Tstart=906;Tend=1131;ID=RND-6_FAMILY-425;shortTE=F
CM029552.1	RepeatMasker	Unknown	3495777	3495878	533	-	NA	Tstart=5803;Tend=5903;ID=RND-1_FAMILY-678;shortTE=F
CM029552.1	RepeatMasker	Unknown	3496170	3496407	1160	-	NA	Tstart=725;Tend=962;ID=RND-6_FAMILY-1561;shortTE=F
CM029552.1	RepeatMasker	SINE	3496202	3496422	1691	-	NA	Tstart=835;Tend=1055;ID=RND-6_FAMILY-1645;shortTE=F
CM029552.1	RepeatMasker	Unknown	3496775	3496992	1530	-	NA	Tstart=816;Tend=1033;ID=RND-4_FAMILY-12;shortTE=F
CM029552.1	RepeatMasker	Unknown	3499425	3499538	799	+	NA	Tstart=997;Tend=1113;ID=RND-6_FAMILY-6551;shortTE=F
CM029552.1	RepeatMasker	Unknown	3499555	3499673	554	+	NA	Tstart=3449;Tend=3562;ID=RND-6_FAMILY-5222;shortTE=F
CM029552.1	RepeatMasker	Unknown	3499800	3500013	953	+	NA	Tstart=3682;Tend=3945;ID=RND-6_FAMILY-953;shortTE=F
CM029552.1	RepeatMasker	Unknown	3500025	3500226	1052	+	NA	Tstart=922;Tend=1126;ID=RND-3_FAMILY-549;shortTE=F
CM029552.1	RepeatMasker	Unknown	3502282	3502942	5276	+	NA	Tstart=862;Tend=1533;ID=RND-1_FAMILY-249;shortTE=F
CM029552.1	RepeatMasker	Unknown	3503019	3503789	4975	-	NA	Tstart=491;Tend=1206;ID=RND-1_FAMILY-56;shortTE=F
CM029552.1	RepeatMasker	Unknown	3503927	3504537	1477	-	NA	Tstart=575;Tend=1138;ID=RND-5_FAMILY-866;shortTE=F
CM029552.1	RepeatMasker	Unknown	3504991	3505128	655	+	NA	Tstart=3991;Tend=4103;ID=RND-1_FAMILY-427;shortTE=T;TEgroup=ctg_7|RND-1_FAMILY-427|2
CM029552.1	RepeatMasker	Unknown	3505005	3505105	783	-	NA	Tstart=2821;Tend=2918;ID=RND-6_FAMILY-4261;shortTE=F
CM029552.1	RepeatMasker	Unknown	3505464	3505907	662	-	NA	Tstart=217;Tend=479;ID=RND-5_FAMILY-153;shortTE=F
CM029552.1	RepeatMasker	Unknown	3505554	3506044	821	+	NA	Tstart=915;Tend=1528;ID=RND-6_FAMILY-5246;shortTE=F;TEgroup=ctg_7|RND-6_FAMILY-5246|3
CM029552.1	RepeatMasker	SINE	3505866	3506008	848	+	NA	Tstart=920;Tend=1055;ID=RND-6_FAMILY-1645;shortTE=F
CM029552.1	RepeatMasker	Unknown	3506642	3506888	2071	+	NA	Tstart=990;Tend=1236;ID=RND-1_FAMILY-124;shortTE=F
CM029552.1	RepeatMasker	Unknown	3507008	3507220	1054	-	NA	Tstart=827;Tend=1031;ID=RND-4_FAMILY-12;shortTE=F
CM029552.1	RepeatMasker	DNA/hAT-Charlie	3507832	3508051	1628	-	NA	Tstart=953;Tend=1173;ID=RND-6_FAMILY-6777;shortTE=F
CM029552.1	RepeatMasker	Unknown	3508384	3508626	715	-	NA	Tstart=967;Tend=1199;ID=RND-6_FAMILY-35;shortTE=F
CM029552.1	RepeatMasker	RC/Helitron	3510030	3510856	6354	+	NA	Tstart=856;Tend=1693;ID=RND-4_FAMILY-36;shortTE=F
CM029552.1	RepeatMasker	DNA	3512175	3512448	731	-	NA	Tstart=1496;Tend=1770;ID=RND-1_FAMILY-196;shortTE=F
CM029552.1	RepeatMasker	DNA/hAT-Charlie	3512238	3512456	1350	+	NA	Tstart=954;Tend=1173;ID=RND-6_FAMILY-6777;shortTE=F
CM029552.1	RepeatMasker	Unknown	3512252	3512481	935	+	NA	Tstart=1051;Tend=1279;ID=RND-6_FAMILY-1561;shortTE=F
CM029552.1	RepeatMasker	SINE	3512951	3513165	1480	+	NA	Tstart=839;Tend=1054;ID=RND-6_FAMILY-1645;shortTE=F
CM029552.1	RepeatMasker	Unknown	3513802	3514166	2334	+	NA	Tstart=893;Tend=1230;ID=RND-1_FAMILY-580;shortTE=F
CM029552.1	RepeatMasker	Unknown	3515239	3516765	6151	+	NA	Tstart=776;Tend=1926;ID=RND-5_FAMILY-1838;shortTE=F;TEgroup=ctg_7|RND-5_FAMILY-1838|11
CM029552.1	RepeatMasker	Unknown	3516898	3517317	2868	+	NA	Tstart=1922;Tend=2333;ID=RND-5_FAMILY-1838;shortTE=F
CM029552.1	RepeatMasker	DNA/hAT-Charlie	3517592	3517761	1268	+	NA	Tstart=967;Tend=1135;ID=RND-1_FAMILY-396;shortTE=F
CM029552.1	RepeatMasker	DNA/hAT-Charlie	3518498	3518827	1776	+	NA	Tstart=1342;Tend=1652;ID=RND-1_FAMILY-396;shortTE=F
CM029552.1	RepeatMasker	LTR/ERV1	3519223	3519765	2592	-	NA	Tstart=828;Tend=1305;ID=RND-6_FAMILY-1988;shortTE=F
CM029552.1	RepeatMasker	Unknown	3519526	3519804	1262	-	NA	Tstart=755;Tend=1033;ID=RND-4_FAMILY-12;shortTE=F
CM029552.1	RepeatMasker	Unknown	3520315	3521468	8226	+	NA	Tstart=773;Tend=1973;ID=RND-5_FAMILY-1838;shortTE=F
CM029552.1	RepeatMasker	Unknown	3521464	3521924	3131	+	NA	Tstart=881;Tend=1363;ID=RND-1_FAMILY-204;shortTE=F
CM029552.1	RepeatMasker	SINE	3522243	3522466	1612	-	NA	Tstart=840;Tend=1063;ID=RND-6_FAMILY-1645;shortTE=F
CM029552.1	RepeatMasker	LTR/Gypsy	3523823	3523941	527	+	NA	Tstart=2702;Tend=2820;ID=GYPSY-24_DEL-I;shortTE=F
CM029552.1	RepeatMasker	SINE	3523836	3524204	1159	-	NA	Tstart=1449;Tend=1803;ID=RND-6_FAMILY-1645;shortTE=F
CM029552.1	RepeatMasker	Unknown	3523971	3524248	1421	-	NA	Tstart=958;Tend=1174;ID=RND-1_FAMILY-232;shortTE=F
CM029552.1	RepeatMasker	Unknown	3524306	3524422	458	+	NA	Tstart=2626;Tend=2742;ID=RND-6_FAMILY-3090;shortTE=F
CM029552.1	RepeatMasker	Unknown	3524324	3524429	732	-	NA	Tstart=2821;Tend=2913;ID=RND-6_FAMILY-4261;shortTE=F
CM029552.1	RepeatMasker	LTR/ERV1	3524741	3525261	2150	+	NA	Tstart=847;Tend=1301;ID=RND-6_FAMILY-1988;shortTE=F
CM029552.1	RepeatMasker	Unknown	3526888	3527879	7561	-	NA	Tstart=936;Tend=1921;ID=RND-5_FAMILY-2820;shortTE=F
CM029552.1	RepeatMasker	Unknown	3529970	3530281	1574	+	NA	Tstart=907;Tend=1122;ID=RND-6_FAMILY-425;shortTE=F
CM029552.1	RepeatMasker	Unknown	3530064	3530362	1249	-	NA	Tstart=1692;Tend=1972;ID=RND-1_FAMILY-204;shortTE=F
CM029552.1	RepeatMasker	Unknown	3530607	3530821	1624	-	NA	Tstart=958;Tend=1172;ID=RND-1_FAMILY-232;shortTE=F
CM029552.1	RepeatMasker	Unknown	3530886	3530992	453	+	NA	Tstart=905;Tend=1005;ID=RND-6_FAMILY-5;shortTE=F
CM029552.1	RepeatMasker	Unknown	3531194	3531346	1050	+	NA	Tstart=2816;Tend=2977;ID=RND-6_FAMILY-600;shortTE=F
CM029552.1	RepeatMasker	Unknown	3531709	3531925	1101	+	NA	Tstart=2316;Tend=2506;ID=RND-1_FAMILY-427;shortTE=F
CM029552.1	RepeatMasker	Unknown	3532017	3532414	1485	+	NA	Tstart=915;Tend=1216;ID=RND-6_FAMILY-5246;shortTE=F
CM029552.1	RepeatMasker	Unknown	3532964	3533246	1451	-	NA	Tstart=4309;Tend=4562;ID=RND-6_FAMILY-4001;shortTE=F
CM029552.1	RepeatMasker	Unknown	3532995	3533210	1745	+	NA	Tstart=907;Tend=1122;ID=RND-6_FAMILY-425;shortTE=F
CM029552.1	RepeatMasker	LINE/CR1	3535006	3535325	1152	+	NA	Tstart=902;Tend=1198;ID=RND-5_FAMILY-3805;shortTE=F
CM029552.1	RepeatMasker	Unknown	3536198	3536421	1537	+	NA	Tstart=1656;Tend=1879;ID=RND-4_FAMILY-875;shortTE=F
CM029552.1	RepeatMasker	Unknown	3537346	3537820	3729	+	NA	Tstart=884;Tend=1365;ID=RND-1_FAMILY-204;shortTE=F
CM029552.1	RepeatMasker	Unknown	3537808	3538432	1383	-	NA	Tstart=924;Tend=1660;ID=RND-1_FAMILY-121;shortTE=F;TEgroup=ctg_7|RND-1_FAMILY-121|2
CM029552.1	RepeatMasker	SINE	3539396	3539651	1484	+	NA	Tstart=838;Tend=1052;ID=RND-6_FAMILY-1645;shortTE=F
CM029552.1	RepeatMasker	Unknown	3539437	3539685	1183	-	NA	Tstart=1739;Tend=1989;ID=RND-1_FAMILY-379;shortTE=F
CM029552.1	RepeatMasker	LTR/ERV1	3541208	3541434	1673	+	NA	Tstart=1088;Tend=1313;ID=RND-6_FAMILY-1988;shortTE=F
CM029552.1	RepeatMasker	Unknown	3541734	3541865	695	+	NA	Tstart=936;Tend=1073;ID=RND-5_FAMILY-1117;shortTE=F
CM029552.1	RepeatMasker	Unknown	3541924	3542198	1642	-	NA	Tstart=955;Tend=1174;ID=RND-1_FAMILY-232;shortTE=F
CM029552.1	RepeatMasker	Unknown	3542439	3542605	535	-	NA	Tstart=978;Tend=1144;ID=RND-6_FAMILY-884;shortTE=F
CM029552.1	RepeatMasker	Unknown	3542953	3543172	655	-	NA	Tstart=1444;Tend=1646;ID=RND-1_FAMILY-413;shortTE=F
CM029552.1	RepeatMasker	Unknown	3543177	3543514	1728	-	NA	Tstart=951;Tend=1166;ID=RND-5_FAMILY-1487;shortTE=F
CM029552.1	RepeatMasker	Unknown	3543508	3543755	1075	-	NA	Tstart=973;Tend=1209;ID=RND-6_FAMILY-5056;shortTE=F
CM029552.1	RepeatMasker	Unknown	3544130	3544801	1607	+	NA	Tstart=905;Tend=1521;ID=RND-6_FAMILY-425;shortTE=F
CM029552.1	RepeatMasker	Unknown	3545475	3545919	1966	+	NA	Tstart=940;Tend=1761;ID=RND-5_FAMILY-268;shortTE=F;TEgroup=ctg_7|RND-5_FAMILY-268|1
CM029552.1	RepeatMasker	Unknown	3546460	3546774	2492	-	NA	Tstart=936;Tend=1251;ID=RND-1_FAMILY-223;shortTE=F
CM029552.1	RepeatMasker	Unknown	3546822	3546953	851	-	NA	Tstart=1005;Tend=1119;ID=RND-6_FAMILY-425;shortTE=F
CM029552.1	RepeatMasker	Unknown	3547527	3547807	729	+	NA	Tstart=2005;Tend=2260;ID=RND-6_FAMILY-77;shortTE=F
CM029552.1	RepeatMasker	Unknown	3547588	3547843	1603	-	NA	Tstart=831;Tend=1089;ID=RND-5_FAMILY-153;shortTE=F
CM029552.1	RepeatMasker	SINE	3549216	3549431	1495	+	NA	Tstart=838;Tend=1053;ID=RND-6_FAMILY-1645;shortTE=F
CM029552.1	RepeatMasker	Unknown	3550053	3550300	1450	-	NA	Tstart=969;Tend=1206;ID=RND-6_FAMILY-5056;shortTE=F
CM029552.1	RepeatMasker	LINE/RTE-X	3550402	3551128	2455	+	NA	Tstart=1014;Tend=1709;ID=RND-6_FAMILY-1802;shortTE=F
CM029552.1	RepeatMasker	Unknown	3551773	3552187	1380	+	NA	Tstart=822;Tend=1222;ID=RND-4_FAMILY-875;shortTE=F
CM029552.1	RepeatMasker	DNA/hAT-Charlie	3553663	3553936	1512	+	NA	Tstart=892;Tend=1166;ID=RND-6_FAMILY-6777;shortTE=F
CM029552.1	RepeatMasker	Unknown	3553786	3553954	684	+	NA	Tstart=1392;Tend=1563;ID=RND-6_FAMILY-6;shortTE=F
CM029552.1	RepeatMasker	Unknown	3554222	3554367	1009	+	NA	Tstart=3692;Tend=3838;ID=RND-1_FAMILY-512;shortTE=F
```
