## Supplementary material for "Transposon accumulation at xenobiotic gene family loci: a comparative genomic analysis in aphids": Sup_File_S2: sogatellaFurcifera_GCA_017141385.1.filteredRepeats.gff (part 45 of 54)

```
CM029552.1	RepeatMasker	DNA/hAT-Charlie	3554527	3554731	1400	+	NA	Tstart=958;Tend=1173;ID=RND-6_FAMILY-6777;shortTE=F
CM029552.1	RepeatMasker	Unknown	3556394	3556671	1375	+	NA	Tstart=763;Tend=1053;ID=RND-6_FAMILY-4920;shortTE=F
CM029552.1	RepeatMasker	RC/Helitron	3557277	3558077	6299	+	NA	Tstart=1367;Tend=2186;ID=RND-4_FAMILY-19;shortTE=F
CM029552.1	RepeatMasker	Unknown	3558593	3558875	1885	-	NA	Tstart=957;Tend=1238;ID=RND-1_FAMILY-290;shortTE=F
CM029552.1	RepeatMasker	LTR/ERV1	3559236	3559721	2691	-	NA	Tstart=848;Tend=1305;ID=RND-6_FAMILY-1988;shortTE=F
CM029552.1	RepeatMasker	Unknown	3559508	3559749	857	-	NA	Tstart=307;Tend=551;ID=RND-1_FAMILY-301;shortTE=F
CM029552.1	RepeatMasker	Unknown	3559997	3560123	641	+	NA	Tstart=1120;Tend=1248;ID=RND-1_FAMILY-257;shortTE=F
CM029552.1	RepeatMasker	Unknown	3560593	3560813	1400	-	NA	Tstart=920;Tend=1146;ID=RND-6_FAMILY-5246;shortTE=F
CM029552.1	RepeatMasker	Unknown	3563004	3563268	1619	+	NA	Tstart=907;Tend=1133;ID=RND-6_FAMILY-425;shortTE=F
CM029552.1	RepeatMasker	Unknown	3563593	3564336	3824	-	NA	Tstart=1383;Tend=2119;ID=RND-6_FAMILY-1216;shortTE=F
CM029552.1	RepeatMasker	LTR/Pao	3566765	3567060	685	+	NA	Tstart=2250;Tend=2544;ID=RND-4_FAMILY-53;shortTE=F
CM029552.1	RepeatMasker	DNA/hAT-Charlie	3566837	3567056	1456	+	NA	Tstart=953;Tend=1172;ID=RND-6_FAMILY-6777;shortTE=F
CM029552.1	RepeatMasker	SINE	3568058	3568376	903	-	NA	Tstart=1518;Tend=1686;ID=RND-6_FAMILY-1645;shortTE=F;TEgroup=ctg_7|RND-6_FAMILY-1645|2
CM029552.1	RepeatMasker	LINE/Penelope	3568438	3568752	1147	+	NA	Tstart=2691;Tend=2987;ID=RND-6_FAMILY-2881;shortTE=F
CM029552.1	RepeatMasker	DNA/hAT-Charlie	3568834	3568985	579	-	NA	Tstart=953;Tend=1098;ID=RND-6_FAMILY-6777;shortTE=F
CM029552.1	RepeatMasker	Unknown	3569520	3569778	1576	+	NA	Tstart=907;Tend=1122;ID=RND-6_FAMILY-425;shortTE=F
CM029552.1	RepeatMasker	LINE/L2	3570457	3570769	2135	+	NA	Tstart=5413;Tend=5749;ID=RND-5_FAMILY-10;shortTE=F
CM029552.1	RepeatMasker	Unknown	3571256	3571542	1030	-	NA	Tstart=336;Tend=890;ID=RND-5_FAMILY-866;shortTE=T;TEgroup=ctg_7|RND-5_FAMILY-866|3
CM029552.1	RepeatMasker	LTR/Pao	3571553	3571780	674	+	NA	Tstart=276;Tend=509;ID=RND-4_FAMILY-53;shortTE=F
CM029552.1	RepeatMasker	Unknown	3572367	3572686	2608	+	NA	Tstart=787;Tend=1106;ID=RND-6_FAMILY-139;shortTE=F
CM029552.1	RepeatMasker	Unknown	3572694	3573564	6683	-	NA	Tstart=930;Tend=1781;ID=RND-5_FAMILY-4165;shortTE=F
CM029552.1	RepeatMasker	Unknown	3574038	3574162	802	+	NA	Tstart=579;Tend=929;ID=RND-6_FAMILY-1561;shortTE=F
CM029552.1	RepeatMasker	Unknown	3574163	3574404	1800	-	NA	Tstart=951;Tend=1193;ID=RND-5_FAMILY-1487;shortTE=F
CM029552.1	RepeatMasker	Unknown	3574841	3575041	1219	-	NA	Tstart=929;Tend=1150;ID=RND-6_FAMILY-5246;shortTE=F
CM029552.1	RepeatMasker	Unknown	3576695	3576945	863	+	NA	Tstart=1676;Tend=1931;ID=RND-6_FAMILY-629;shortTE=F
CM029552.1	RepeatMasker	SINE	3576725	3576946	1670	+	NA	Tstart=834;Tend=1055;ID=RND-6_FAMILY-1645;shortTE=F
CM029552.1	RepeatMasker	Unknown	3576741	3576985	1103	-	NA	Tstart=3211;Tend=3450;ID=RND-6_FAMILY-2528;shortTE=F
CM029552.1	RepeatMasker	Unknown	3578227	3578456	1473	+	NA	Tstart=860;Tend=1089;ID=RND-5_FAMILY-153;shortTE=F
CM029552.1	RepeatMasker	DNA	3580275	3580888	2018	-	NA	Tstart=351;Tend=972;ID=RND-6_FAMILY-1340;shortTE=F
CM029552.1	RepeatMasker	Unknown	3580664	3581149	1386	+	NA	Tstart=974;Tend=1507;ID=RND-1_FAMILY-804;shortTE=F
CM029552.1	RepeatMasker	Unknown	3581624	3582106	3634	+	NA	Tstart=997;Tend=1494;ID=RND-6_FAMILY-6551;shortTE=F
CM029552.1	RepeatMasker	SINE	3582627	3582842	1599	-	NA	Tstart=838;Tend=1053;ID=RND-6_FAMILY-1645;shortTE=F
CM029552.1	RepeatMasker	RC/Helitron	3583085	3583822	5601	-	NA	Tstart=940;Tend=1701;ID=RND-5_FAMILY-1089;shortTE=F
CM029552.1	RepeatMasker	Unknown	3584178	3584331	687	+	NA	Tstart=913;Tend=1079;ID=RND-4_FAMILY-875;shortTE=F
CM029552.1	RepeatMasker	LINE/Penelope	3586543	3586673	1070	+	NA	Tstart=829;Tend=959;ID=RND-6_FAMILY-5891;shortTE=F
CM029552.1	RepeatMasker	Unknown	3587660	3587939	1250	+	NA	Tstart=817;Tend=1066;ID=RND-4_FAMILY-12;shortTE=F
CM029552.1	RepeatMasker	LINE/RTE-RTE	3589711	3589988	821	+	NA	Tstart=1527;Tend=1766;ID=RND-6_FAMILY-2555;shortTE=F;TEgroup=ctg_7|RND-6_FAMILY-2555|1
CM029552.1	RepeatMasker	SINE	3589737	3589950	1733	+	NA	Tstart=840;Tend=1053;ID=RND-6_FAMILY-1645;shortTE=F
CM029552.1	RepeatMasker	Unknown	3590947	3591107	762	-	NA	Tstart=905;Tend=1079;ID=RND-6_FAMILY-5;shortTE=F
CM029552.1	RepeatMasker	Unknown	3591329	3591630	1710	-	NA	Tstart=850;Tend=1192;ID=RND-5_FAMILY-1487;shortTE=F
CM029552.1	RepeatMasker	DNA/hAT-Charlie	3591881	3592097	1454	-	NA	Tstart=956;Tend=1172;ID=RND-6_FAMILY-6777;shortTE=F
CM029552.1	RepeatMasker	Unknown	3592820	3593072	1530	+	NA	Tstart=814;Tend=1030;ID=RND-4_FAMILY-12;shortTE=F
CM029552.1	RepeatMasker	Unknown	3596071	3596267	1219	+	NA	Tstart=816;Tend=1034;ID=RND-4_FAMILY-12;shortTE=F
CM029552.1	RepeatMasker	Unknown	3597387	3597607	458	-	NA	Tstart=2366;Tend=2472;ID=RND-6_FAMILY-9584;shortTE=T;TEgroup=ctg_7|RND-6_FAMILY-9584|1
CM029552.1	RepeatMasker	Unknown	3597983	3598201	1513	+	NA	Tstart=1653;Tend=1872;ID=RND-4_FAMILY-875;shortTE=F
CM029552.1	RepeatMasker	Unknown	3599344	3599480	628	-	NA	Tstart=818;Tend=938;ID=RND-4_FAMILY-12;shortTE=F
CM029552.1	RepeatMasker	Unknown	3599896	3600140	1600	-	NA	Tstart=907;Tend=1125;ID=RND-6_FAMILY-425;shortTE=F
CM029552.1	RepeatMasker	Unknown	3601376	3601805	1834	+	NA	Tstart=831;Tend=1265;ID=RND-6_FAMILY-1098;shortTE=F
CM029552.1	RepeatMasker	DNA/hAT-Charlie	3603668	3603882	1609	+	NA	Tstart=957;Tend=1172;ID=RND-6_FAMILY-6777;shortTE=F
CM029552.1	RepeatMasker	SINE	3604526	3604743	1376	-	NA	Tstart=838;Tend=1053;ID=RND-6_FAMILY-1645;shortTE=F
CM029552.1	RepeatMasker	Unknown	3606897	3607059	674	+	NA	Tstart=502;Tend=655;ID=RND-6_FAMILY-1434;shortTE=F
CM029552.1	RepeatMasker	DNA/hAT-Charlie	3608845	3609062	1556	-	NA	Tstart=956;Tend=1173;ID=RND-6_FAMILY-6777;shortTE=F
CM029552.1	RepeatMasker	Unknown	3608847	3609120	1106	-	NA	Tstart=2182;Tend=2456;ID=RND-5_FAMILY-862;shortTE=F
CM029552.1	RepeatMasker	LTR/ERV1	3609256	3609470	1456	+	NA	Tstart=848;Tend=1062;ID=RND-6_FAMILY-1988;shortTE=F
CM029552.1	RepeatMasker	Unknown	3609719	3610007	1673	+	NA	Tstart=914;Tend=1122;ID=RND-6_FAMILY-425;shortTE=F
CM029552.1	RepeatMasker	Unknown	3610008	3610186	1071	-	NA	Tstart=488;Tend=821;ID=RND-5_FAMILY-866;shortTE=F
CM029552.1	RepeatMasker	DNA/CMC-EnSpm	3611225	3611486	926	-	NA	Tstart=4207;Tend=4466;ID=RND-6_FAMILY-9514;shortTE=F
CM029552.1	RepeatMasker	SINE	3611285	3611507	1313	-	NA	Tstart=823;Tend=1049;ID=RND-6_FAMILY-1645;shortTE=F
CM029552.1	RepeatMasker	Unknown	3611719	3612045	1304	-	NA	Tstart=4189;Tend=4483;ID=RND-6_FAMILY-1277;shortTE=F
CM029552.1	RepeatMasker	Unknown	3613321	3613771	438	-	NA	Tstart=782;Tend=1066;ID=RND-6_FAMILY-4920;shortTE=T;TEgroup=ctg_7|RND-6_FAMILY-4920|2
CM029552.1	RepeatMasker	Unknown	3613532	3613814	1925	+	NA	Tstart=998;Tend=1285;ID=RND-1_FAMILY-84;shortTE=F
CM029552.1	RepeatMasker	LTR/ERV1	3615116	3615744	2181	+	NA	Tstart=1090;Tend=1750;ID=RND-6_FAMILY-1988;shortTE=F
CM029552.1	RepeatMasker	DNA	3615541	3616143	2563	+	NA	Tstart=351;Tend=972;ID=RND-6_FAMILY-1340;shortTE=F
CM029552.1	RepeatMasker	Unknown	3616721	3617262	1743	-	NA	Tstart=925;Tend=1517;ID=RND-6_FAMILY-5246;shortTE=F
CM029552.1	RepeatMasker	Unknown	3617265	3617442	694	-	NA	Tstart=2267;Tend=2434;ID=RND-6_FAMILY-1277;shortTE=F
CM029552.1	RepeatMasker	Unknown	3619920	3620136	1687	+	NA	Tstart=923;Tend=1139;ID=RND-6_FAMILY-5246;shortTE=F
CM029552.1	RepeatMasker	Unknown	3621296	3621965	1572	+	NA	Tstart=974;Tend=1995;ID=RND-1_FAMILY-804;shortTE=F;TEgroup=ctg_7|RND-1_FAMILY-804|3
CM029552.1	RepeatMasker	RC/Helitron	3622636	3623247	4840	-	NA	Tstart=1609;Tend=2228;ID=RND-4_FAMILY-19;shortTE=F
CM029552.1	RepeatMasker	Unknown	3624984	3625239	1461	+	NA	Tstart=814;Tend=1033;ID=RND-4_FAMILY-12;shortTE=F
CM029552.1	RepeatMasker	Unknown	3625022	3625265	1265	-	NA	Tstart=234;Tend=479;ID=RND-5_FAMILY-153;shortTE=F
CM029552.1	RepeatMasker	Unknown	3625858	3626085	933	-	NA	Tstart=75;Tend=301;ID=RND-6_FAMILY-2653;shortTE=F
CM029552.1	RepeatMasker	DNA/hAT-Charlie	3625885	3626089	1354	+	NA	Tstart=956;Tend=1159;ID=RND-6_FAMILY-6777;shortTE=F
CM029552.1	RepeatMasker	Unknown	3628511	3628641	681	+	NA	Tstart=2821;Tend=2906;ID=RND-6_FAMILY-4261;shortTE=F
CM029552.1	RepeatMasker	Unknown	3629052	3629655	1881	-	NA	Tstart=1767;Tend=2456;ID=RND-5_FAMILY-862;shortTE=F
CM029552.1	RepeatMasker	Unknown	3631501	3632109	1795	-	NA	Tstart=923;Tend=1572;ID=RND-6_FAMILY-5246;shortTE=F
CM029552.1	RepeatMasker	Unknown	3632801	3632903	510	-	NA	Tstart=894;Tend=997;ID=RND-6_FAMILY-1098;shortTE=F
CM029552.1	RepeatMasker	Unknown	3633054	3633220	716	-	NA	Tstart=1320;Tend=1482;ID=RND-1_FAMILY-844;shortTE=F
CM029552.1	RepeatMasker	Unknown	3634735	3634874	728	+	NA	Tstart=1605;Tend=1742;ID=RND-5_FAMILY-685;shortTE=F
CM029552.1	RepeatMasker	DNA/hAT-Ac	3634984	3635268	1310	-	NA	Tstart=1255;Tend=1548;ID=RND-1_FAMILY-649;shortTE=F
CM029552.1	RepeatMasker	Unknown	3635261	3635361	711	-	NA	Tstart=2821;Tend=2920;ID=RND-6_FAMILY-4261;shortTE=F
CM029552.1	RepeatMasker	Unknown	3635270	3635380	429	+	NA	Tstart=2651;Tend=2761;ID=RND-6_FAMILY-3090;shortTE=F
CM029552.1	RepeatMasker	Unknown	3636127	3636322	711	-	NA	Tstart=2301;Tend=2473;ID=RND-1_FAMILY-56;shortTE=F
CM029552.1	RepeatMasker	Unknown	3636489	3636761	1656	+	NA	Tstart=907;Tend=1122;ID=RND-6_FAMILY-425;shortTE=F
CM029552.1	RepeatMasker	LINE/L2	3638048	3638243	1516	+	NA	Tstart=2055;Tend=2250;ID=RND-5_FAMILY-2510;shortTE=F
CM029552.1	RepeatMasker	Unknown	3638640	3638784	780	+	NA	Tstart=909;Tend=1051;ID=RND-1_FAMILY-801;shortTE=F
CM029552.1	RepeatMasker	Unknown	3639030	3639944	6495	-	NA	Tstart=933;Tend=1887;ID=RND-6_FAMILY-1216;shortTE=F
CM029552.1	RepeatMasker	Unknown	3645096	3645198	468	+	NA	Tstart=918;Tend=1021;ID=RND-1_FAMILY-149;shortTE=F
CM029552.1	RepeatMasker	Unknown	3648744	3648873	508	+	NA	Tstart=651;Tend=775;ID=RND-1_FAMILY-658;shortTE=F
CM029552.1	RepeatMasker	Unknown	3648884	3649009	950	+	NA	Tstart=2427;Tend=2553;ID=RND-5_FAMILY-3134;shortTE=F
CM029552.1	RepeatMasker	Unknown	3649360	3649647	1681	-	NA	Tstart=832;Tend=1171;ID=RND-6_FAMILY-5246;shortTE=F
CM029552.1	RepeatMasker	DNA/hAT-Charlie	3649808	3650028	1437	+	NA	Tstart=953;Tend=1173;ID=RND-6_FAMILY-6777;shortTE=F
CM029552.1	RepeatMasker	DNA/hAT-Charlie	3651632	3651848	1723	+	NA	Tstart=956;Tend=1173;ID=RND-6_FAMILY-6777;shortTE=F
CM029552.1	RepeatMasker	SINE	3652299	3652584	1354	-	NA	Tstart=1444;Tend=1732;ID=RND-6_FAMILY-1645;shortTE=F
CM029552.1	RepeatMasker	Unknown	3653011	3653257	1061	+	NA	Tstart=1250;Tend=1498;ID=RND-6_FAMILY-5676;shortTE=F
CM029552.1	RepeatMasker	DNA/hAT-Charlie	3653042	3653259	1564	+	NA	Tstart=956;Tend=1174;ID=RND-6_FAMILY-6777;shortTE=F
CM029552.1	RepeatMasker	DNA/hAT-Charlie	3653748	3653967	1737	-	NA	Tstart=954;Tend=1173;ID=RND-6_FAMILY-6777;shortTE=F
CM029552.1	RepeatMasker	Unknown	3653751	3653997	1069	+	NA	Tstart=60;Tend=305;ID=RND-6_FAMILY-2653;shortTE=F
CM029552.1	RepeatMasker	Unknown	3654697	3654896	1051	+	NA	Tstart=2205;Tend=2404;ID=RND-6_FAMILY-2528;shortTE=F
CM029552.1	RepeatMasker	Unknown	3654967	3655289	985	+	NA	Tstart=575;Tend=1020;ID=RND-4_FAMILY-12;shortTE=F
CM029552.1	RepeatMasker	Unknown	3655129	3655489	1275	-	NA	Tstart=2813;Tend=2976;ID=RND-6_FAMILY-600;shortTE=F
CM029552.1	RepeatMasker	Unknown	3655991	3656256	1612	-	NA	Tstart=907;Tend=1122;ID=RND-6_FAMILY-425;shortTE=F
CM029552.1	RepeatMasker	Unknown	3656037	3656338	1321	+	NA	Tstart=923;Tend=1219;ID=RND-6_FAMILY-5246;shortTE=F
CM029552.1	RepeatMasker	Unknown	3657304	3657412	678	-	NA	Tstart=2820;Tend=2911;ID=RND-6_FAMILY-4261;shortTE=F
CM029552.1	RepeatMasker	Unknown	3658028	3658597	1979	+	NA	Tstart=474;Tend=972;ID=RND-6_FAMILY-2200;shortTE=F
CM029552.1	RepeatMasker	DNA/hAT-Charlie	3658903	3659130	1694	-	NA	Tstart=954;Tend=1180;ID=RND-6_FAMILY-6777;shortTE=F
CM029552.1	RepeatMasker	SINE	3658911	3659174	1570	+	NA	Tstart=1447;Tend=1707;ID=RND-6_FAMILY-1645;shortTE=F
CM029552.1	RepeatMasker	Unknown	3659128	3659261	607	+	NA	Tstart=2354;Tend=2478;ID=RND-1_FAMILY-56;shortTE=F
CM029552.1	RepeatMasker	SINE	3661236	3661452	1575	-	NA	Tstart=838;Tend=1054;ID=RND-6_FAMILY-1645;shortTE=F
CM029552.1	RepeatMasker	Unknown	3662328	3662907	1197	+	NA	Tstart=398;Tend=1509;ID=RND-4_FAMILY-12;shortTE=F
CM029552.1	RepeatMasker	DNA	3662665	3662881	1555	-	NA	Tstart=756;Tend=972;ID=RND-6_FAMILY-1340;shortTE=F
CM029552.1	RepeatMasker	Unknown	3664094	3664612	1544	+	NA	Tstart=822;Tend=1198;ID=RND-4_FAMILY-875;shortTE=F;TEgroup=ctg_7|RND-4_FAMILY-875|7
CM029552.1	RepeatMasker	DNA	3665318	3665541	1757	-	NA	Tstart=747;Tend=972;ID=RND-6_FAMILY-1340;shortTE=F
CM029552.1	RepeatMasker	Unknown	3665743	3665902	565	+	NA	Tstart=2216;Tend=2409;ID=RND-6_FAMILY-2528;shortTE=F
CM029552.1	RepeatMasker	Unknown	3666250	3666380	491	+	NA	Tstart=1779;Tend=1919;ID=RND-5_FAMILY-347;shortTE=F
CM029552.1	RepeatMasker	DNA/hAT-Charlie	3667003	3667220	1689	-	NA	Tstart=956;Tend=1173;ID=RND-6_FAMILY-6777;shortTE=F
CM029552.1	RepeatMasker	Unknown	3667004	3667252	1496	+	NA	Tstart=261;Tend=508;ID=RND-5_FAMILY-153;shortTE=F
CM029552.1	RepeatMasker	DNA	3667608	3668227	1747	+	NA	Tstart=362;Tend=972;ID=RND-6_FAMILY-1340;shortTE=F;TEgroup=ctg_7|RND-6_FAMILY-1340|3
CM029552.1	RepeatMasker	SINE	3667942	3668183	1398	-	NA	Tstart=813;Tend=1055;ID=RND-6_FAMILY-1645;shortTE=F
CM029552.1	RepeatMasker	Unknown	3668948	3669190	1665	-	NA	Tstart=906;Tend=1124;ID=RND-6_FAMILY-425;shortTE=F
CM029552.1	RepeatMasker	DNA	3668972	3669231	781	+	NA	Tstart=278;Tend=551;ID=RND-1_FAMILY-196;shortTE=F
CM029552.1	RepeatMasker	Unknown	3670764	3670889	524	+	NA	Tstart=3049;Tend=3161;ID=RND-1_FAMILY-512;shortTE=F
CM029552.1	RepeatMasker	Unknown	3671718	3671920	1730	-	NA	Tstart=884;Tend=1086;ID=RND-1_FAMILY-386;shortTE=F
CM029552.1	RepeatMasker	Unknown	3672496	3672745	1075	+	NA	Tstart=4313;Tend=4566;ID=RND-6_FAMILY-4001;shortTE=F
CM029552.1	RepeatMasker	LTR/ERV1	3672532	3673054	2784	+	NA	Tstart=845;Tend=1306;ID=RND-6_FAMILY-1988;shortTE=F
CM029552.1	RepeatMasker	Unknown	3672837	3673084	1390	-	NA	Tstart=889;Tend=1140;ID=RND-6_FAMILY-5246;shortTE=F
CM029552.1	RepeatMasker	Unknown	3673290	3673447	522	+	NA	Tstart=1827;Tend=1983;ID=RND-6_FAMILY-3929;shortTE=F
CM029552.1	RepeatMasker	Unknown	3673456	3673642	434	+	NA	Tstart=3609;Tend=4212;ID=RND-6_FAMILY-6534;shortTE=T;TEgroup=ctg_7|RND-6_FAMILY-6534|4
CM029552.1	RepeatMasker	DNA/hAT-Charlie	3674443	3674654	1521	-	NA	Tstart=959;Tend=1170;ID=RND-6_FAMILY-6777;shortTE=F
CM029552.1	RepeatMasker	Unknown	3675537	3675649	631	+	NA	Tstart=2105;Tend=2218;ID=RND-5_FAMILY-612;shortTE=F
CM029552.1	RepeatMasker	LTR/ERV1	3675905	3676151	1390	+	NA	Tstart=1517;Tend=1762;ID=RND-6_FAMILY-1988;shortTE=F
CM029552.1	RepeatMasker	Unknown	3675936	3676181	1583	+	NA	Tstart=1657;Tend=1900;ID=RND-4_FAMILY-875;shortTE=F
CM029552.1	RepeatMasker	Unknown	3676527	3676813	2487	+	NA	Tstart=787;Tend=1073;ID=RND-5_FAMILY-4284;shortTE=F
CM029552.1	RepeatMasker	Unknown	3677298	3677582	1663	+	NA	Tstart=837;Tend=1124;ID=RND-6_FAMILY-425;shortTE=F
CM029552.1	RepeatMasker	Unknown	3677885	3678808	6665	+	NA	Tstart=917;Tend=1891;ID=RND-5_FAMILY-2820;shortTE=F
CM029552.1	RepeatMasker	Unknown	3679990	3680094	694	+	NA	Tstart=401;Tend=503;ID=RND-6_FAMILY-1375;shortTE=F
CM029552.1	RepeatMasker	LTR/ERV1	3680802	3680966	1205	-	NA	Tstart=1126;Tend=1305;ID=RND-6_FAMILY-1988;shortTE=F
CM029552.1	RepeatMasker	DNA	3681856	3682111	1343	+	NA	Tstart=719;Tend=972;ID=RND-6_FAMILY-1340;shortTE=F
CM029552.1	RepeatMasker	Unknown	3681893	3682117	1738	+	NA	Tstart=906;Tend=1129;ID=RND-6_FAMILY-425;shortTE=F
CM029552.1	RepeatMasker	Unknown	3683041	3683198	552	+	NA	Tstart=1827;Tend=1988;ID=RND-6_FAMILY-3929;shortTE=F
CM029552.1	RepeatMasker	DNA/hAT-Charlie	3683231	3683454	1454	+	NA	Tstart=956;Tend=1179;ID=RND-6_FAMILY-6777;shortTE=F
CM029552.1	RepeatMasker	Unknown	3683455	3683570	1071	+	NA	Tstart=4355;Tend=4593;ID=RND-6_FAMILY-4001;shortTE=F
CM029552.1	RepeatMasker	Unknown	3683793	3684534	2335	-	NA	Tstart=814;Tend=1480;ID=RND-4_FAMILY-12;shortTE=F
CM029552.1	RepeatMasker	Unknown	3684589	3684776	1163	+	NA	Tstart=1066;Tend=1246;ID=RND-4_FAMILY-875;shortTE=F
CM029552.1	RepeatMasker	Unknown	3685421	3685659	1175	-	NA	Tstart=864;Tend=1128;ID=RND-5_FAMILY-153;shortTE=F
CM029552.1	RepeatMasker	DNA/hAT-Charlie	3685455	3685665	1328	-	NA	Tstart=941;Tend=1173;ID=RND-6_FAMILY-6777;shortTE=F
CM029552.1	RepeatMasker	DNA	3685458	3685695	683	+	NA	Tstart=1491;Tend=1751;ID=RND-1_FAMILY-196;shortTE=F
CM029552.1	RepeatMasker	Unknown	3686524	3686762	1056	-	NA	Tstart=930;Tend=1123;ID=RND-1_FAMILY-151;shortTE=F
CM029552.1	RepeatMasker	LINE/L2	3687665	3687853	434	-	NA	Tstart=1034;Tend=1227;ID=RND-5_FAMILY-363;shortTE=F
CM029552.1	RepeatMasker	DNA/Kolobok	3687964	3688815	3500	+	NA	Tstart=924;Tend=1432;ID=RND-1_FAMILY-437;shortTE=F;TEgroup=ctg_7|RND-1_FAMILY-437|1
CM029552.1	RepeatMasker	SINE	3689959	3690198	1376	-	NA	Tstart=837;Tend=1082;ID=RND-6_FAMILY-1645;shortTE=F
CM029552.1	RepeatMasker	Unknown	3689986	3690227	1501	+	NA	Tstart=922;Tend=1139;ID=RND-6_FAMILY-5246;shortTE=F
CM029552.1	RepeatMasker	Unknown	3691043	3691267	1619	-	NA	Tstart=1021;Tend=1254;ID=RND-1_FAMILY-124;shortTE=F
CM029552.1	RepeatMasker	RC/Helitron	3692064	3692886	6790	-	NA	Tstart=872;Tend=1699;ID=RND-4_FAMILY-36;shortTE=F
CM029552.1	RepeatMasker	Unknown	3693299	3693811	993	-	NA	Tstart=575;Tend=1134;ID=RND-5_FAMILY-866;shortTE=F
CM029552.1	RepeatMasker	LTR/ERV1	3693470	3694300	1553	+	NA	Tstart=931;Tend=1778;ID=RND-6_FAMILY-1988;shortTE=F
CM029552.1	RepeatMasker	SINE	3694582	3694846	1364	-	NA	Tstart=784;Tend=1049;ID=RND-6_FAMILY-1645;shortTE=F
CM029552.1	RepeatMasker	LINE/I-Jockey	3695763	3696001	1093	+	NA	Tstart=1255;Tend=1510;ID=RND-6_FAMILY-9435;shortTE=F
CM029552.1	RepeatMasker	DNA/hAT-Charlie	3695792	3696006	1468	+	NA	Tstart=956;Tend=1172;ID=RND-6_FAMILY-6777;shortTE=F
CM029552.1	RepeatMasker	Unknown	3697852	3698186	1863	-	NA	Tstart=781;Tend=1070;ID=RND-5_FAMILY-4284;shortTE=F
CM029552.1	RepeatMasker	Unknown	3703986	3704150	493	-	NA	Tstart=1725;Tend=1913;ID=RND-1_FAMILY-503;shortTE=F;TEgroup=ctg_7|RND-1_FAMILY-503|1
CM029552.1	RepeatMasker	LINE	3706507	3706669	843	+	NA	Tstart=5800;Tend=5939;ID=RND-5_FAMILY-4184;shortTE=F
CM029552.1	RepeatMasker	Unknown	3707633	3707948	2163	-	NA	Tstart=902;Tend=1194;ID=RND-1_FAMILY-152;shortTE=F
CM029552.1	RepeatMasker	Unknown	3708230	3708341	726	+	NA	Tstart=2821;Tend=2914;ID=RND-6_FAMILY-4261;shortTE=F
CM029552.1	RepeatMasker	Unknown	3708891	3709048	1347	-	NA	Tstart=959;Tend=1117;ID=RND-1_FAMILY-273;shortTE=F
CM029552.1	RepeatMasker	SINE	3709388	3709618	1290	-	NA	Tstart=840;Tend=1046;ID=RND-6_FAMILY-1645;shortTE=F
CM029552.1	RepeatMasker	Unknown	3709392	3709648	831	-	NA	Tstart=1519;Tend=1747;ID=RND-6_FAMILY-2755;shortTE=F
CM029552.1	RepeatMasker	Unknown	3710695	3710811	484	-	NA	Tstart=1192;Tend=1304;ID=RND-1_FAMILY-84;shortTE=F
CM029552.1	RepeatMasker	LINE/Penelope	3710720	3710846	522	-	NA	Tstart=2927;Tend=3023;ID=RND-6_FAMILY-2881;shortTE=T;TEgroup=ctg_7|RND-6_FAMILY-2881|5
CM029552.1	RepeatMasker	Unknown	3711272	3711597	887	+	NA	Tstart=791;Tend=989;ID=RND-6_FAMILY-2200;shortTE=F
CM029552.1	RepeatMasker	DNA/Crypton-I	3713410	3713882	4275	-	NA	Tstart=838;Tend=1310;ID=RND-1_FAMILY-254;shortTE=F
CM029552.1	RepeatMasker	LINE/L2	3715125	3715345	981	+	NA	Tstart=2158;Tend=2371;ID=RND-5_FAMILY-4046;shortTE=F
CM029552.1	RepeatMasker	Unknown	3716315	3716463	588	+	NA	Tstart=3008;Tend=3158;ID=RND-6_FAMILY-1151;shortTE=F
CM029552.1	RepeatMasker	Unknown	3718324	3718588	1613	+	NA	Tstart=1033;Tend=1306;ID=RND-6_FAMILY-1224;shortTE=F
CM029552.1	RepeatMasker	SINE	3720578	3720843	1351	-	NA	Tstart=836;Tend=1106;ID=RND-6_FAMILY-1645;shortTE=F
CM029552.1	RepeatMasker	Unknown	3720629	3720873	1760	-	NA	Tstart=905;Tend=1122;ID=RND-6_FAMILY-425;shortTE=F
CM029552.1	RepeatMasker	Unknown	3721403	3721628	986	+	NA	Tstart=2206;Tend=2434;ID=RND-6_FAMILY-2528;shortTE=F
CM029552.1	RepeatMasker	SINE	3722853	3723115	1243	-	NA	Tstart=835;Tend=1052;ID=RND-6_FAMILY-1645;shortTE=F
CM029552.1	RepeatMasker	Unknown	3723554	3723682	1086	+	NA	Tstart=527;Tend=1088;ID=RND-6_FAMILY-5246;shortTE=F
CM029552.1	RepeatMasker	Unknown	3723683	3723866	1332	-	NA	Tstart=1002;Tend=1184;ID=RND-5_FAMILY-1487;shortTE=F
CM029552.1	RepeatMasker	Unknown	3723898	3724181	1668	+	NA	Tstart=663;Tend=954;ID=RND-6_FAMILY-1375;shortTE=F
CM029552.1	RepeatMasker	Unknown	3724405	3724715	1382	-	NA	Tstart=924;Tend=1139;ID=RND-6_FAMILY-5246;shortTE=F
CM029552.1	RepeatMasker	DNA/hAT	3725151	3725619	3397	-	NA	Tstart=454;Tend=909;ID=RND-5_FAMILY-2448;shortTE=F
CM029552.1	RepeatMasker	DNA/hAT-Charlie	3726179	3726382	1522	-	NA	Tstart=969;Tend=1172;ID=RND-6_FAMILY-6777;shortTE=F
CM029552.1	RepeatMasker	Unknown	3727068	3727568	2284	-	NA	Tstart=1956;Tend=2385;ID=RND-5_FAMILY-727;shortTE=F
CM029552.1	RepeatMasker	SINE	3729022	3729235	1515	+	NA	Tstart=840;Tend=1054;ID=RND-6_FAMILY-1645;shortTE=F
CM029552.1	RepeatMasker	DNA/hAT-Tip100	3729417	3729536	564	+	NA	Tstart=1751;Tend=1886;ID=RND-6_FAMILY-1651;shortTE=F
CM029552.1	RepeatMasker	LINE/L2	3729552	3729737	768	-	NA	Tstart=2806;Tend=2995;ID=RND-5_FAMILY-184;shortTE=F
CM029552.1	RepeatMasker	Unknown	3730275	3730702	2269	-	NA	Tstart=1964;Tend=2390;ID=RND-5_FAMILY-727;shortTE=F
CM029552.1	RepeatMasker	LTR/ERV1	3733292	3733728	2492	-	NA	Tstart=845;Tend=1306;ID=RND-6_FAMILY-1988;shortTE=F;TEgroup=ctg_7|RND-6_FAMILY-1988|12
CM029552.1	RepeatMasker	Unknown	3734502	3734991	2373	-	NA	Tstart=781;Tend=1725;ID=RND-5_FAMILY-4284;shortTE=F
CM029552.1	RepeatMasker	Unknown	3735159	3735440	439	+	NA	Tstart=1666;Tend=1913;ID=RND-6_FAMILY-652;shortTE=T;TEgroup=ctg_7|RND-6_FAMILY-652|2
CM029552.1	RepeatMasker	Unknown	3736294	3736398	495	-	NA	Tstart=1189;Tend=1321;ID=RND-6_FAMILY-1007;shortTE=F
CM029552.1	RepeatMasker	DNA	3736865	3737123	1138	-	NA	Tstart=753;Tend=1011;ID=RND-6_FAMILY-1340;shortTE=F
CM029552.1	RepeatMasker	DNA/hAT-Charlie	3736903	3737123	1468	-	NA	Tstart=953;Tend=1173;ID=RND-6_FAMILY-6777;shortTE=F
CM029552.1	RepeatMasker	Unknown	3737379	3737546	761	-	NA	Tstart=922;Tend=1083;ID=RND-1_FAMILY-137;shortTE=F
CM029552.1	RepeatMasker	Unknown	3738144	3738463	684	-	NA	Tstart=1101;Tend=1373;ID=RND-4_FAMILY-1257;shortTE=F
CM029552.1	RepeatMasker	RC/Helitron	3738696	3739480	6071	-	NA	Tstart=1367;Tend=2186;ID=RND-4_FAMILY-19;shortTE=F
CM029552.1	RepeatMasker	Unknown	3741541	3741669	577	-	NA	Tstart=2110;Tend=2214;ID=RND-1_FAMILY-647;shortTE=F
CM029552.1	RepeatMasker	Unknown	3741703	3741886	683	+	NA	Tstart=1786;Tend=2027;ID=RND-5_FAMILY-2829;shortTE=F
CM029552.1	RepeatMasker	Unknown	3742541	3742877	434	+	NA	Tstart=693;Tend=1247;ID=RND-6_FAMILY-1499;shortTE=F;TEgroup=ctg_7|RND-6_FAMILY-1499|1
CM029552.1	RepeatMasker	DNA/hAT-Charlie	3745644	3745862	1609	+	NA	Tstart=953;Tend=1173;ID=RND-6_FAMILY-6777;shortTE=F
CM029552.1	RepeatMasker	Unknown	3745648	3745892	1265	+	NA	Tstart=1433;Tend=1677;ID=RND-5_FAMILY-4284;shortTE=F
CM029552.1	RepeatMasker	Unknown	3747586	3748340	6407	-	NA	Tstart=958;Tend=1764;ID=RND-4_FAMILY-218;shortTE=F
CM029552.1	RepeatMasker	Unknown	3749653	3749955	1404	-	NA	Tstart=4177;Tend=4496;ID=RND-1_FAMILY-427;shortTE=F
CM029552.1	RepeatMasker	SINE	3750159	3750371	1545	+	NA	Tstart=837;Tend=1050;ID=RND-6_FAMILY-1645;shortTE=F
CM029552.1	RepeatMasker	Unknown	3750169	3750399	843	-	NA	Tstart=264;Tend=493;ID=RND-1_FAMILY-709;shortTE=F
CM029552.1	RepeatMasker	Unknown	3751202	3751361	1262	-	NA	Tstart=2819;Tend=2977;ID=RND-6_FAMILY-600;shortTE=F
CM029552.1	RepeatMasker	Unknown	3752181	3752443	921	+	NA	Tstart=1282;Tend=1535;ID=RND-6_FAMILY-5676;shortTE=F
CM029552.1	RepeatMasker	Unknown	3754119	3754240	684	+	NA	Tstart=2819;Tend=2911;ID=RND-6_FAMILY-4261;shortTE=F
CM029552.1	RepeatMasker	Unknown	3754121	3754248	634	-	NA	Tstart=3986;Tend=4103;ID=RND-1_FAMILY-427;shortTE=F
CM029552.1	RepeatMasker	Unknown	3755924	3756055	414	+	NA	Tstart=1071;Tend=1203;ID=RND-6_FAMILY-2727;shortTE=F
CM029552.1	RepeatMasker	DNA/hAT-Charlie	3758760	3758976	1629	-	NA	Tstart=959;Tend=1175;ID=RND-6_FAMILY-6777;shortTE=F
CM029552.1	RepeatMasker	Unknown	3758977	3759295	1192	-	NA	Tstart=445;Tend=1142;ID=RND-5_FAMILY-1487;shortTE=F
CM029552.1	RepeatMasker	Unknown	3759749	3760756	7097	-	NA	Tstart=784;Tend=1792;ID=RND-1_FAMILY-299;shortTE=F
CM029552.1	RepeatMasker	Unknown	3761760	3762037	695	-	NA	Tstart=1912;Tend=2413;ID=RND-4_FAMILY-104;shortTE=F
CM029552.1	RepeatMasker	Unknown	3761784	3762051	1571	+	NA	Tstart=895;Tend=1122;ID=RND-6_FAMILY-425;shortTE=F
CM029552.1	RepeatMasker	Unknown	3762333	3762519	737	+	NA	Tstart=2302;Tend=2499;ID=RND-1_FAMILY-56;shortTE=F
CM029552.1	RepeatMasker	Unknown	3762701	3764179	2011	+	NA	Tstart=776;Tend=2342;ID=RND-5_FAMILY-1838;shortTE=F;TEgroup=ctg_7|RND-5_FAMILY-1838|12
CM029552.1	RepeatMasker	Unknown	3763020	3763121	655	-	NA	Tstart=2814;Tend=2911;ID=RND-6_FAMILY-4261;shortTE=F
CM029552.1	RepeatMasker	Unknown	3764643	3764915	775	+	NA	Tstart=731;Tend=995;ID=RND-1_FAMILY-531;shortTE=F
CM029552.1	RepeatMasker	Unknown	3765396	3765556	550	-	NA	Tstart=2322;Tend=2478;ID=RND-1_FAMILY-56;shortTE=F
CM029552.1	RepeatMasker	Unknown	3766669	3766910	1020	-	NA	Tstart=725;Tend=961;ID=RND-6_FAMILY-1561;shortTE=F
CM029552.1	RepeatMasker	SINE	3766705	3766945	1699	-	NA	Tstart=815;Tend=1055;ID=RND-6_FAMILY-1645;shortTE=F
CM029552.1	RepeatMasker	Unknown	3767640	3768464	5283	-	NA	Tstart=1912;Tend=2687;ID=RND-1_FAMILY-50;shortTE=F
CM029552.1	RepeatMasker	Unknown	3768526	3768695	899	+	NA	Tstart=2257;Tend=2424;ID=RND-6_FAMILY-1277;shortTE=F
CM029552.1	RepeatMasker	Unknown	3768772	3769010	1315	+	NA	Tstart=862;Tend=1085;ID=RND-6_FAMILY-41;shortTE=F
CM029552.1	RepeatMasker	Unknown	3769711	3769815	522	-	NA	Tstart=1236;Tend=1345;ID=RND-1_FAMILY-804;shortTE=F
CM029552.1	RepeatMasker	DNA	3770574	3771051	1790	-	NA	Tstart=464;Tend=971;ID=RND-6_FAMILY-1340;shortTE=F
CM029552.1	RepeatMasker	LTR/ERV1	3770947	3771444	1747	-	NA	Tstart=844;Tend=1307;ID=RND-6_FAMILY-1988;shortTE=F
CM029552.1	RepeatMasker	LINE/Penelope	3772953	3773096	500	-	NA	Tstart=1761;Tend=1902;ID=RND-6_FAMILY-681;shortTE=F
CM029552.1	RepeatMasker	Unknown	3774918	3775502	2881	+	NA	Tstart=5157;Tend=6046;ID=RND-1_FAMILY-108;shortTE=F;TEgroup=ctg_7|RND-1_FAMILY-108|13
CM029552.1	RepeatMasker	Unknown	3775564	3775742	772	-	NA	Tstart=2414;Tend=2588;ID=RND-5_FAMILY-3134;shortTE=F
CM029552.1	RepeatMasker	LINE/L2	3775804	3776049	1668	+	NA	Tstart=727;Tend=969;ID=RND-6_FAMILY-835;shortTE=F
CM029552.1	RepeatMasker	Unknown	3776584	3776806	944	+	NA	Tstart=888;Tend=1106;ID=RND-1_FAMILY-301;shortTE=F
CM029552.1	RepeatMasker	Unknown	3777469	3777702	1342	+	NA	Tstart=904;Tend=1120;ID=RND-6_FAMILY-425;shortTE=F
CM029552.1	RepeatMasker	Unknown	3777699	3777904	1162	+	NA	Tstart=1002;Tend=1202;ID=RND-6_FAMILY-118;shortTE=F
CM029552.1	RepeatMasker	Unknown	3778641	3778914	1707	+	NA	Tstart=2455;Tend=2668;ID=RND-6_FAMILY-3739;shortTE=F
CM029552.1	RepeatMasker	Unknown	3779243	3779455	1365	-	NA	Tstart=882;Tend=1142;ID=RND-6_FAMILY-5246;shortTE=F
CM029552.1	RepeatMasker	LINE/L2	3779458	3779708	1900	+	NA	Tstart=1516;Tend=1762;ID=RND-5_FAMILY-1768;shortTE=F
CM029552.1	RepeatMasker	Unknown	3779786	3779889	661	-	NA	Tstart=573;Tend=674;ID=RND-6_FAMILY-4776;shortTE=F
CM029552.1	RepeatMasker	Unknown	3782471	3782602	401	+	NA	Tstart=2293;Tend=2421;ID=RND-5_FAMILY-441;shortTE=T;TEgroup=ctg_7|RND-5_FAMILY-441|1
CM029552.1	RepeatMasker	Unknown	3782482	3782591	728	-	NA	Tstart=2821;Tend=2913;ID=RND-6_FAMILY-4261;shortTE=F
CM029552.1	RepeatMasker	DNA/TcMar-Tc1	3783248	3783357	626	-	NA	Tstart=1149;Tend=1253;ID=RND-6_FAMILY-12238;shortTE=F
CM029552.1	RepeatMasker	DNA/CMC-EnSpm	3784417	3784656	916	-	NA	Tstart=4207;Tend=4444;ID=RND-6_FAMILY-9514;shortTE=F
CM029552.1	RepeatMasker	Unknown	3784444	3784679	1707	+	NA	Tstart=910;Tend=1144;ID=RND-6_FAMILY-425;shortTE=F
CM029552.1	RepeatMasker	Unknown	3784741	3784917	406	+	NA	Tstart=1806;Tend=2027;ID=RND-5_FAMILY-2829;shortTE=F
CM029552.1	RepeatMasker	Unknown	3784810	3784920	679	-	NA	Tstart=5681;Tend=5793;ID=RND-1_FAMILY-108;shortTE=F
CM029552.1	RepeatMasker	Unknown	3786236	3786468	1302	-	NA	Tstart=866;Tend=1099;ID=RND-6_FAMILY-5676;shortTE=F
CM029552.1	RepeatMasker	LTR/Gypsy	3786953	3787140	722	-	NA	Tstart=2625;Tend=2812;ID=GYPSY-24_DEL-I;shortTE=F
CM029552.1	RepeatMasker	Unknown	3787368	3787585	1695	-	NA	Tstart=906;Tend=1120;ID=RND-6_FAMILY-425;shortTE=F
CM029552.1	RepeatMasker	Unknown	3787805	3787959	1309	+	NA	Tstart=2824;Tend=2977;ID=RND-6_FAMILY-600;shortTE=F
CM029552.1	RepeatMasker	Unknown	3790623	3790815	596	+	NA	Tstart=1969;Tend=2171;ID=RND-1_FAMILY-290;shortTE=F
CM029552.1	RepeatMasker	Unknown	3792798	3793088	1476	-	NA	Tstart=1258;Tend=1554;ID=RND-4_FAMILY-12;shortTE=F
CM029552.1	RepeatMasker	DNA	3792864	3793089	1928	+	NA	Tstart=756;Tend=981;ID=RND-6_FAMILY-1340;shortTE=F
CM029552.1	RepeatMasker	DNA/hAT-Charlie	3793567	3793782	1615	-	NA	Tstart=960;Tend=1175;ID=RND-6_FAMILY-6777;shortTE=F
CM029552.1	RepeatMasker	Unknown	3795104	3795293	1170	+	NA	Tstart=2822;Tend=2977;ID=RND-6_FAMILY-600;shortTE=F
CM029552.1	RepeatMasker	DNA/TcMar-Tc1	3797478	3797797	1713	+	NA	Tstart=897;Tend=1194;ID=RND-4_FAMILY-109;shortTE=F
CM029552.1	RepeatMasker	Unknown	3798335	3798505	933	+	NA	Tstart=492;Tend=670;ID=RND-6_FAMILY-7922;shortTE=F
CM029552.1	RepeatMasker	Unknown	3799147	3799294	415	-	NA	Tstart=929;Tend=1071;ID=RND-1_FAMILY-342;shortTE=F
CM029552.1	RepeatMasker	Unknown	3799944	3800438	2813	-	NA	Tstart=826;Tend=1281;ID=RND-1_FAMILY-234;shortTE=F
CM029552.1	RepeatMasker	LTR/ERV1	3801811	3802028	1784	+	NA	Tstart=1090;Tend=1307;ID=RND-6_FAMILY-1988;shortTE=F
CM029552.1	RepeatMasker	Unknown	3802127	3802322	689	-	NA	Tstart=483;Tend=669;ID=RND-6_FAMILY-7922;shortTE=F
CM029552.1	RepeatMasker	Unknown	3802654	3803604	8414	+	NA	Tstart=903;Tend=1861;ID=RND-1_FAMILY-304;shortTE=F
CM029552.1	RepeatMasker	Unknown	3804023	3804279	1752	+	NA	Tstart=907;Tend=1125;ID=RND-6_FAMILY-425;shortTE=F
CM029552.1	RepeatMasker	Unknown	3804321	3804451	439	+	NA	Tstart=3074;Tend=3203;ID=RND-1_FAMILY-119;shortTE=F
CM029552.1	RepeatMasker	Unknown	3804458	3804909	3544	-	NA	Tstart=825;Tend=1263;ID=RND-1_FAMILY-234;shortTE=F
CM029552.1	RepeatMasker	Unknown	3806063	3806207	1063	+	NA	Tstart=1658;Tend=1802;ID=RND-1_FAMILY-244;shortTE=F
CM029552.1	RepeatMasker	Unknown	3806943	3807597	3224	-	NA	Tstart=824;Tend=1684;ID=RND-5_FAMILY-246;shortTE=F;TEgroup=ctg_7|RND-5_FAMILY-246|1
CM029552.1	RepeatMasker	Unknown	3808143	3808313	617	+	NA	Tstart=1444;Tend=1645;ID=RND-1_FAMILY-413;shortTE=F
CM029552.1	RepeatMasker	Unknown	3808548	3808705	413	+	NA	Tstart=2513;Tend=2656;ID=RND-6_FAMILY-3739;shortTE=F
CM029552.1	RepeatMasker	Unknown	3809295	3809530	1349	-	NA	Tstart=911;Tend=1151;ID=RND-6_FAMILY-2033;shortTE=F
CM029552.1	RepeatMasker	Unknown	3810064	3810314	687	-	NA	Tstart=788;Tend=1029;ID=RND-3_FAMILY-190;shortTE=F
CM029552.1	RepeatMasker	DNA/TcMar-Tc1	3810351	3811013	2751	-	NA	Tstart=985;Tend=1674;ID=RND-2_FAMILY-37;shortTE=F
CM029552.1	RepeatMasker	Unknown	3813432	3814125	5800	+	NA	Tstart=859;Tend=1557;ID=RND-1_FAMILY-379;shortTE=F
CM029552.1	RepeatMasker	LINE/RTE-RTE	3814688	3814859	710	+	NA	Tstart=1358;Tend=1527;ID=RND-6_FAMILY-2555;shortTE=F
CM029552.1	RepeatMasker	Unknown	3814968	3815224	1371	-	NA	Tstart=910;Tend=1185;ID=RND-5_FAMILY-481;shortTE=F
CM029552.1	RepeatMasker	Unknown	3815509	3815651	563	+	NA	Tstart=2849;Tend=3011;ID=RND-5_FAMILY-3489;shortTE=F
CM029552.1	RepeatMasker	DNA/Kolobok-E	3816096	3816307	775	+	NA	Tstart=795;Tend=1017;ID=RND-6_FAMILY-610;shortTE=F
CM029552.1	RepeatMasker	Unknown	3817430	3817655	1594	-	NA	Tstart=961;Tend=1186;ID=RND-6_FAMILY-1326;shortTE=F
CM029552.1	RepeatMasker	Unknown	3817979	3818172	593	-	NA	Tstart=142;Tend=359;ID=RND-1_FAMILY-119;shortTE=F
CM029552.1	RepeatMasker	Unknown	3818242	3818679	2831	+	NA	Tstart=1093;Tend=1506;ID=RND-6_FAMILY-2174;shortTE=F
CM029552.1	RepeatMasker	Unknown	3819229	3820056	7064	+	NA	Tstart=813;Tend=1642;ID=RND-6_FAMILY-49;shortTE=F
CM029552.1	RepeatMasker	SINE	3820396	3820653	1580	-	NA	Tstart=841;Tend=1098;ID=RND-6_FAMILY-1645;shortTE=F
CM029552.1	RepeatMasker	Unknown	3820443	3821011	1864	+	NA	Tstart=977;Tend=1504;ID=RND-1_FAMILY-804;shortTE=F
CM029552.1	RepeatMasker	Unknown	3821243	3821465	1347	-	NA	Tstart=2591;Tend=2838;ID=RND-5_FAMILY-1083;shortTE=F
CM029552.1	RepeatMasker	Unknown	3822060	3822601	1440	+	NA	Tstart=1006;Tend=1948;ID=RND-6_FAMILY-652;shortTE=F
CM029552.1	RepeatMasker	Unknown	3823219	3823332	421	-	NA	Tstart=3399;Tend=3519;ID=RND-6_FAMILY-6;shortTE=F
CM029552.1	RepeatMasker	Unknown	3825744	3825928	441	-	NA	Tstart=846;Tend=1042;ID=RND-3_FAMILY-190;shortTE=F
CM029552.1	RepeatMasker	LTR/ERV1	3826833	3827050	1859	-	NA	Tstart=1089;Tend=1306;ID=RND-6_FAMILY-1988;shortTE=F
CM029552.1	RepeatMasker	Unknown	3827063	3827178	411	+	NA	Tstart=906;Tend=1023;ID=RND-6_FAMILY-6610;shortTE=F
CM029552.1	RepeatMasker	Unknown	3827836	3828028	553	-	NA	Tstart=1466;Tend=1666;ID=RND-1_FAMILY-413;shortTE=F
CM029552.1	RepeatMasker	Unknown	3828198	3828420	1165	+	NA	Tstart=1125;Tend=1344;ID=RND-6_FAMILY-2652;shortTE=F
CM029552.1	RepeatMasker	Unknown	3829254	3829496	1298	-	NA	Tstart=1648;Tend=1893;ID=RND-4_FAMILY-875;shortTE=F
CM029552.1	RepeatMasker	Unknown	3829897	3830155	2137	+	NA	Tstart=908;Tend=1166;ID=RND-6_FAMILY-3469;shortTE=F
CM029552.1	RepeatMasker	Unknown	3831050	3831222	901	-	NA	Tstart=743;Tend=929;ID=RND-6_FAMILY-2653;shortTE=F
CM029552.1	RepeatMasker	Unknown	3834092	3834389	2049	-	NA	Tstart=748;Tend=1043;ID=RND-4_FAMILY-349;shortTE=F
CM029552.1	RepeatMasker	Unknown	3834403	3834669	911	-	NA	Tstart=1576;Tend=1839;ID=RND-1_FAMILY-250;shortTE=F
CM029552.1	RepeatMasker	Unknown	3834435	3834691	1387	+	NA	Tstart=947;Tend=1166;ID=RND-5_FAMILY-1487;shortTE=F
CM029552.1	RepeatMasker	Unknown	3835285	3835419	483	+	NA	Tstart=814;Tend=943;ID=RND-1_FAMILY-537;shortTE=F
CM029552.1	RepeatMasker	DNA/TcMar-Tc1	3835893	3836112	1018	+	NA	Tstart=1594;Tend=1810;ID=RND-5_FAMILY-2848;shortTE=F
CM029552.1	RepeatMasker	Unknown	3836810	3837112	2294	-	NA	Tstart=812;Tend=1119;ID=RND-1_FAMILY-537;shortTE=F
CM029552.1	RepeatMasker	Unknown	3837288	3837549	959	-	NA	Tstart=444;Tend=680;ID=RND-6_FAMILY-2200;shortTE=F
CM029552.1	RepeatMasker	Unknown	3839827	3840275	3568	+	NA	Tstart=940;Tend=1387;ID=RND-6_FAMILY-7320;shortTE=F
CM029552.1	RepeatMasker	Unknown	3840523	3840769	1054	-	NA	Tstart=1222;Tend=1457;ID=RND-1_FAMILY-530;shortTE=F
CM029552.1	RepeatMasker	DNA/hAT-Charlie	3840552	3840770	1561	+	NA	Tstart=956;Tend=1173;ID=RND-6_FAMILY-6777;shortTE=F
CM029552.1	RepeatMasker	Unknown	3840863	3841277	2478	+	NA	Tstart=1968;Tend=2389;ID=RND-5_FAMILY-727;shortTE=F
CM029552.1	RepeatMasker	Unknown	3842982	3843256	1124	-	NA	Tstart=791;Tend=1022;ID=RND-6_FAMILY-2200;shortTE=F
CM029552.1	RepeatMasker	Unknown	3843040	3843289	1665	+	NA	Tstart=907;Tend=1129;ID=RND-6_FAMILY-425;shortTE=F
CM029552.1	RepeatMasker	Unknown	3845769	3846051	1706	+	NA	Tstart=885;Tend=1177;ID=RND-5_FAMILY-433;shortTE=F
CM029552.1	RepeatMasker	Unknown	3846730	3846834	717	-	NA	Tstart=2382;Tend=2473;ID=RND-6_FAMILY-9584;shortTE=F
CM029552.1	RepeatMasker	Unknown	3847005	3847242	1124	-	NA	Tstart=2244;Tend=2486;ID=RND-5_FAMILY-862;shortTE=F
CM029552.1	RepeatMasker	DNA/hAT-Charlie	3847033	3847285	1231	-	NA	Tstart=917;Tend=1177;ID=RND-6_FAMILY-6777;shortTE=F
CM029552.1	RepeatMasker	Unknown	3847038	3847244	1357	+	NA	Tstart=951;Tend=1166;ID=RND-5_FAMILY-1487;shortTE=F
CM029552.1	RepeatMasker	Unknown	3847361	3847513	1295	+	NA	Tstart=2822;Tend=2973;ID=RND-6_FAMILY-600;shortTE=F
CM029552.1	RepeatMasker	Unknown	3847696	3847800	709	+	NA	Tstart=2814;Tend=2918;ID=RND-6_FAMILY-4261;shortTE=F
CM029552.1	RepeatMasker	LINE/CR1	3848821	3849191	1314	-	NA	Tstart=902;Tend=1261;ID=RND-5_FAMILY-3805;shortTE=F
CM029552.1	RepeatMasker	Unknown	3849457	3849761	1591	-	NA	Tstart=813;Tend=1248;ID=RND-4_FAMILY-12;shortTE=F
CM029552.1	RepeatMasker	Unknown	3850182	3850973	2137	-	NA	Tstart=814;Tend=1487;ID=RND-4_FAMILY-12;shortTE=F
CM029552.1	RepeatMasker	Unknown	3850800	3850996	739	+	NA	Tstart=1;Tend=190;ID=RND-6_FAMILY-4911;shortTE=F
CM029552.1	RepeatMasker	Unknown	3852617	3852838	1044	-	NA	Tstart=1268;Tend=1489;ID=RND-6_FAMILY-2174;shortTE=F
CM029552.1	RepeatMasker	Unknown	3852619	3852976	717	+	NA	Tstart=3405;Tend=3746;ID=RND-6_FAMILY-1277;shortTE=F
CM029552.1	RepeatMasker	Unknown	3854276	3854394	448	-	NA	Tstart=909;Tend=1099;ID=RND-1_FAMILY-801;shortTE=F
CM029552.1	RepeatMasker	Unknown	3854650	3854939	1597	-	NA	Tstart=948;Tend=1174;ID=RND-1_FAMILY-232;shortTE=F
CM029552.1	RepeatMasker	Unknown	3855977	3856247	1184	+	NA	Tstart=827;Tend=1035;ID=RND-4_FAMILY-12;shortTE=F
CM029552.1	RepeatMasker	Unknown	3857110	3857269	773	+	NA	Tstart=514;Tend=669;ID=RND-6_FAMILY-7922;shortTE=F
CM029552.1	RepeatMasker	Unknown	3857825	3857965	740	+	NA	Tstart=2852;Tend=3012;ID=RND-5_FAMILY-3489;shortTE=F
CM029552.1	RepeatMasker	Unknown	3857995	3858374	2295	+	NA	Tstart=861;Tend=1241;ID=RND-4_FAMILY-875;shortTE=F
CM029552.1	RepeatMasker	Unknown	3860537	3860693	650	-	NA	Tstart=6386;Tend=6546;ID=RND-6_FAMILY-825;shortTE=F
CM029552.1	RepeatMasker	Unknown	3861154	3861731	1668	-	NA	Tstart=926;Tend=1513;ID=RND-6_FAMILY-5246;shortTE=F
CM029552.1	RepeatMasker	Unknown	3863118	3863437	2266	+	NA	Tstart=907;Tend=1230;ID=RND-1_FAMILY-580;shortTE=F
CM029552.1	RepeatMasker	LINE/Penelope	3863465	3863677	1476	-	NA	Tstart=932;Tend=1158;ID=RND-6_FAMILY-1559;shortTE=F
CM029552.1	RepeatMasker	Unknown	3864099	3864348	1730	+	NA	Tstart=831;Tend=1167;ID=RND-5_FAMILY-1487;shortTE=F
CM029552.1	RepeatMasker	Unknown	3865037	3865192	438	-	NA	Tstart=2381;Tend=2560;ID=RND-5_FAMILY-3134;shortTE=F
CM029552.1	RepeatMasker	Unknown	3865706	3865808	526	+	NA	Tstart=873;Tend=974;ID=RND-6_FAMILY-5;shortTE=F
CM029552.1	RepeatMasker	LINE/L2	3866364	3866605	1585	-	NA	Tstart=5453;Tend=5711;ID=RND-5_FAMILY-10;shortTE=F
CM029552.1	RepeatMasker	Unknown	3867435	3867651	641	-	NA	Tstart=2289;Tend=2479;ID=RND-1_FAMILY-56;shortTE=F
CM029552.1	RepeatMasker	Unknown	3867908	3868284	1455	+	NA	Tstart=979;Tend=1666;ID=RND-1_FAMILY-16;shortTE=F
CM029552.1	RepeatMasker	Unknown	3868465	3869222	5929	+	NA	Tstart=904;Tend=1718;ID=RND-6_FAMILY-535;shortTE=F
CM029552.1	RepeatMasker	Unknown	3869922	3870173	1620	-	NA	Tstart=814;Tend=1033;ID=RND-4_FAMILY-12;shortTE=F
CM029552.1	RepeatMasker	Unknown	3871925	3872167	1508	-	NA	Tstart=923;Tend=1136;ID=RND-6_FAMILY-5246;shortTE=F
CM029552.1	RepeatMasker	Unknown	3873310	3873560	899	+	NA	Tstart=1564;Tend=1810;ID=RND-6_FAMILY-41;shortTE=F
CM029552.1	RepeatMasker	SINE	3873344	3873560	1438	-	NA	Tstart=838;Tend=1054;ID=RND-6_FAMILY-1645;shortTE=F
CM029552.1	RepeatMasker	DNA/hAT-Charlie	3873969	3874186	1556	+	NA	Tstart=956;Tend=1173;ID=RND-6_FAMILY-6777;shortTE=F
CM029552.1	RepeatMasker	Unknown	3874468	3874711	1426	-	NA	Tstart=816;Tend=1061;ID=RND-4_FAMILY-12;shortTE=F
CM029552.1	RepeatMasker	LTR/ERV1	3874496	3874928	2146	+	NA	Tstart=846;Tend=1307;ID=RND-6_FAMILY-1988;shortTE=F
CM029552.1	RepeatMasker	Unknown	3874748	3875461	1662	-	NA	Tstart=956;Tend=1685;ID=RND-1_FAMILY-232;shortTE=F
CM029552.1	RepeatMasker	Unknown	3875257	3875505	886	+	NA	Tstart=2078;Tend=2326;ID=RND-4_FAMILY-23;shortTE=F
CM029552.1	RepeatMasker	Unknown	3875682	3876263	3197	-	NA	Tstart=997;Tend=1521;ID=RND-6_FAMILY-6551;shortTE=F
CM029552.1	RepeatMasker	Unknown	3877050	3877547	3256	+	NA	Tstart=920;Tend=1387;ID=RND-6_FAMILY-2170;shortTE=F
CM029552.1	RepeatMasker	Unknown	3877935	3878147	1474	-	NA	Tstart=821;Tend=1033;ID=RND-4_FAMILY-12;shortTE=F
CM029552.1	RepeatMasker	DNA/Crypton-I	3877938	3878212	665	+	NA	Tstart=128;Tend=403;ID=RND-1_FAMILY-254;shortTE=F
CM029552.1	RepeatMasker	Unknown	3878486	3878718	1100	+	NA	Tstart=154;Tend=396;ID=RND-3_FAMILY-190;shortTE=F
CM029552.1	RepeatMasker	DNA/hAT-Charlie	3878509	3878716	1343	-	NA	Tstart=954;Tend=1169;ID=RND-6_FAMILY-6777;shortTE=F
CM029552.1	RepeatMasker	Unknown	3880305	3880470	485	-	NA	Tstart=502;Tend=669;ID=RND-6_FAMILY-7922;shortTE=F
CM029552.1	RepeatMasker	Unknown	3881286	3881509	912	-	NA	Tstart=839;Tend=1089;ID=RND-5_FAMILY-153;shortTE=F
CM029552.1	RepeatMasker	Unknown	3882636	3883293	5471	+	NA	Tstart=876;Tend=1558;ID=RND-5_FAMILY-1585;shortTE=F;TEgroup=ctg_7|RND-5_FAMILY-1585|2
CM029552.1	RepeatMasker	Unknown	3883622	3883755	770	+	NA	Tstart=2817;Tend=2918;ID=RND-6_FAMILY-4261;shortTE=F
CM029552.1	RepeatMasker	Unknown	3883658	3883780	489	-	NA	Tstart=2352;Tend=2471;ID=RND-6_FAMILY-9584;shortTE=F
CM029552.1	RepeatMasker	Unknown	3884521	3884798	1443	-	NA	Tstart=853;Tend=1085;ID=RND-5_FAMILY-153;shortTE=F
CM029552.1	RepeatMasker	SINE	3884991	3885212	1426	+	NA	Tstart=837;Tend=1055;ID=RND-6_FAMILY-1645;shortTE=F
CM029552.1	RepeatMasker	Unknown	3885268	3885467	1136	-	NA	Tstart=2223;Tend=2422;ID=RND-6_FAMILY-2528;shortTE=F
CM029552.1	RepeatMasker	LTR/ERV1	3885635	3885853	1758	+	NA	Tstart=846;Tend=1064;ID=RND-6_FAMILY-1988;shortTE=F
CM029552.1	RepeatMasker	LTR/Copia	3885918	3886107	458	-	NA	Tstart=1472;Tend=1676;ID=RND-5_FAMILY-736;shortTE=F
CM029552.1	RepeatMasker	Unknown	3885938	3886108	558	-	NA	Tstart=1026;Tend=1197;ID=RND-6_FAMILY-118;shortTE=F
CM029552.1	RepeatMasker	Unknown	3886895	3887986	8563	+	NA	Tstart=1227;Tend=2333;ID=RND-5_FAMILY-1838;shortTE=F
CM029552.1	RepeatMasker	SINE	3888578	3888830	1317	+	NA	Tstart=1410;Tend=1663;ID=RND-6_FAMILY-1645;shortTE=F
CM029552.1	RepeatMasker	Unknown	3888614	3889294	1998	+	NA	Tstart=817;Tend=1487;ID=RND-4_FAMILY-12;shortTE=F
CM029552.1	RepeatMasker	Unknown	3890058	3890692	1897	+	NA	Tstart=930;Tend=2108;ID=RND-6_FAMILY-5246;shortTE=F
CM029552.1	RepeatMasker	Unknown	3891492	3891716	1790	-	NA	Tstart=814;Tend=1034;ID=RND-4_FAMILY-12;shortTE=F
CM029552.1	RepeatMasker	Unknown	3894624	3894823	802	-	NA	Tstart=1004;Tend=1203;ID=RND-6_FAMILY-118;shortTE=F
CM029552.1	RepeatMasker	Unknown	3894905	3895056	651	-	NA	Tstart=892;Tend=1039;ID=RND-6_FAMILY-1439;shortTE=F
CM029552.1	RepeatMasker	Unknown	3895917	3896216	1686	-	NA	Tstart=919;Tend=1144;ID=RND-6_FAMILY-5246;shortTE=F
CM029552.1	RepeatMasker	Unknown	3896896	3897044	798	+	NA	Tstart=2853;Tend=3016;ID=RND-5_FAMILY-3489;shortTE=F
CM029552.1	RepeatMasker	Unknown	3897658	3898906	6896	+	NA	Tstart=529;Tend=1774;ID=RND-1_FAMILY-624;shortTE=F
CM029552.1	RepeatMasker	Unknown	3900071	3901017	6012	-	NA	Tstart=1299;Tend=2196;ID=RND-5_FAMILY-738;shortTE=F;TEgroup=ctg_7|RND-5_FAMILY-738|1
CM029552.1	RepeatMasker	LTR/ERV1	3901059	3901323	1082	+	NA	Tstart=1051;Tend=1313;ID=RND-6_FAMILY-1988;shortTE=F
CM029552.1	RepeatMasker	Unknown	3901099	3901344	1479	-	NA	Tstart=923;Tend=1141;ID=RND-6_FAMILY-5246;shortTE=F
CM029552.1	RepeatMasker	Unknown	3901422	3901524	534	+	NA	Tstart=909;Tend=1018;ID=RND-1_FAMILY-801;shortTE=F
CM029552.1	RepeatMasker	Unknown	3901791	3902005	1579	+	NA	Tstart=951;Tend=1167;ID=RND-5_FAMILY-1487;shortTE=F
CM029552.1	RepeatMasker	Unknown	3903817	3904509	1518	+	NA	Tstart=716;Tend=1270;ID=RND-1_FAMILY-658;shortTE=F;TEgroup=ctg_7|RND-1_FAMILY-658|1
CM029552.1	RepeatMasker	SINE	3905585	3905805	1632	-	NA	Tstart=835;Tend=1055;ID=RND-6_FAMILY-1645;shortTE=F
CM029552.1	RepeatMasker	Unknown	3906058	3906344	1408	-	NA	Tstart=1756;Tend=2023;ID=RND-1_FAMILY-204;shortTE=F
CM029552.1	RepeatMasker	Unknown	3906131	3906370	1843	+	NA	Tstart=909;Tend=1122;ID=RND-6_FAMILY-425;shortTE=F
CM029552.1	RepeatMasker	Unknown	3906377	3906503	521	-	NA	Tstart=2850;Tend=3014;ID=RND-5_FAMILY-3489;shortTE=F;TEgroup=ctg_7|RND-5_FAMILY-3489|2
CM029552.1	RepeatMasker	DNA/hAT-Charlie	3907530	3907742	1600	+	NA	Tstart=953;Tend=1165;ID=RND-6_FAMILY-6777;shortTE=F
CM029552.1	RepeatMasker	Unknown	3908232	3908500	2030	-	NA	Tstart=979;Tend=1244;ID=RND-1_FAMILY-197;shortTE=F
CM029552.1	RepeatMasker	DNA/hAT-Charlie	3908535	3908795	1333	+	NA	Tstart=953;Tend=1174;ID=RND-6_FAMILY-6777;shortTE=F
CM029552.1	RepeatMasker	Unknown	3909534	3910140	4041	+	NA	Tstart=647;Tend=1244;ID=RND-6_FAMILY-1499;shortTE=F
CM029552.1	RepeatMasker	Unknown	3910176	3910293	509	-	NA	Tstart=508;Tend=623;ID=RND-6_FAMILY-504;shortTE=F
CM029552.1	RepeatMasker	Unknown	3910310	3910466	918	-	NA	Tstart=4080;Tend=4247;ID=RND-6_FAMILY-6;shortTE=F
CM029552.1	RepeatMasker	DNA	3911291	3911887	2380	+	NA	Tstart=357;Tend=978;ID=RND-6_FAMILY-1340;shortTE=F
CM029552.1	RepeatMasker	Unknown	3912077	3912265	1422	+	NA	Tstart=896;Tend=1083;ID=RND-1_FAMILY-137;shortTE=F
CM029552.1	RepeatMasker	Unknown	3912711	3913033	1167	+	NA	Tstart=4269;Tend=4594;ID=RND-6_FAMILY-4001;shortTE=F
CM029552.1	RepeatMasker	SINE	3912784	3913003	1482	+	NA	Tstart=832;Tend=1047;ID=RND-6_FAMILY-1645;shortTE=F
CM029552.1	RepeatMasker	Unknown	3913398	3913821	3403	-	NA	Tstart=830;Tend=1265;ID=RND-1_FAMILY-234;shortTE=F
CM029552.1	RepeatMasker	Unknown	3913818	3914363	1316	-	NA	Tstart=1814;Tend=2346;ID=RND-1_FAMILY-119;shortTE=F
CM029552.1	RepeatMasker	Unknown	3914389	3914646	969	-	NA	Tstart=956;Tend=1222;ID=RND-6_FAMILY-5056;shortTE=F
CM029552.1	RepeatMasker	Unknown	3914969	3915410	1241	+	NA	Tstart=1656;Tend=1843;ID=RND-4_FAMILY-875;shortTE=F
CM029552.1	RepeatMasker	Unknown	3917880	3918185	1676	-	NA	Tstart=864;Tend=1176;ID=RND-6_FAMILY-41;shortTE=F
CM029552.1	RepeatMasker	LINE/Penelope	3918299	3918430	1067	-	NA	Tstart=2889;Tend=3020;ID=RND-6_FAMILY-2881;shortTE=F
CM029552.1	RepeatMasker	LINE/L2	3918670	3918808	516	+	NA	Tstart=4663;Tend=4798;ID=RND-5_FAMILY-643;shortTE=F
CM029552.1	RepeatMasker	Unknown	3919400	3919714	1235	-	NA	Tstart=860;Tend=1093;ID=RND-5_FAMILY-153;shortTE=F
CM029552.1	RepeatMasker	Unknown	3921000	3921460	3529	-	NA	Tstart=818;Tend=1259;ID=RND-1_FAMILY-234;shortTE=F
CM029552.1	RepeatMasker	Unknown	3921429	3921674	1503	-	NA	Tstart=45;Tend=291;ID=RND-1_FAMILY-709;shortTE=F
CM029552.1	RepeatMasker	LTR/ERV1	3921462	3921680	1811	+	NA	Tstart=1089;Tend=1307;ID=RND-6_FAMILY-1988;shortTE=F
CM029552.1	RepeatMasker	Unknown	3922527	3922902	713	-	NA	Tstart=906;Tend=1140;ID=RND-6_FAMILY-1885;shortTE=F;TEgroup=ctg_7|RND-6_FAMILY-1885|2
CM029552.1	RepeatMasker	Unknown	3922977	3923092	668	+	NA	Tstart=926;Tend=1038;ID=RND-6_FAMILY-9584;shortTE=F
CM029552.1	RepeatMasker	Unknown	3923343	3923991	3700	-	NA	Tstart=1284;Tend=1919;ID=RND-5_FAMILY-2715;shortTE=F
CM029552.1	RepeatMasker	Unknown	3923988	3924417	3463	+	NA	Tstart=939;Tend=1368;ID=RND-6_FAMILY-7320;shortTE=F
CM029552.1	RepeatMasker	DNA/Crypton-I	3927291	3927993	4769	-	NA	Tstart=828;Tend=1535;ID=RND-5_FAMILY-366;shortTE=F
CM029552.1	RepeatMasker	Unknown	3928902	3929162	1022	-	NA	Tstart=790;Tend=1040;ID=RND-1_FAMILY-585;shortTE=F
CM029552.1	RepeatMasker	DNA/hAT-Charlie	3928941	3929164	1483	-	NA	Tstart=954;Tend=1177;ID=RND-6_FAMILY-6777;shortTE=F
CM029552.1	RepeatMasker	Unknown	3928943	3929206	1294	+	NA	Tstart=258;Tend=516;ID=RND-5_FAMILY-153;shortTE=F
CM029552.1	RepeatMasker	LINE/L2	3929742	3929857	483	+	NA	Tstart=2599;Tend=2722;ID=RND-5_FAMILY-925;shortTE=F
CM029552.1	RepeatMasker	LINE/CR1	3930463	3930623	1119	-	NA	Tstart=898;Tend=1058;ID=RND-5_FAMILY-3805;shortTE=F
CM029552.1	RepeatMasker	SINE	3931853	3932090	1251	+	NA	Tstart=1447;Tend=1686;ID=RND-6_FAMILY-1645;shortTE=F
CM029552.1	RepeatMasker	LINE/I-Jockey	3932083	3932199	489	-	NA	Tstart=2933;Tend=3057;ID=RND-5_FAMILY-1393;shortTE=F
CM029552.1	RepeatMasker	Unknown	3932542	3932820	519	-	NA	Tstart=952;Tend=1216;ID=RND-6_FAMILY-2344;shortTE=F
CM029552.1	RepeatMasker	LINE/L2	3933895	3936274	6756	+	NA	Tstart=475;Tend=2815;ID=RND-4_FAMILY-1632;shortTE=F
CM029552.1	RepeatMasker	Unknown	3936533	3936753	1598	+	NA	Tstart=919;Tend=1139;ID=RND-6_FAMILY-5246;shortTE=F
CM029552.1	RepeatMasker	Unknown	3937988	3940019	12046	+	NA	Tstart=788;Tend=3452;ID=RND-4_FAMILY-174;shortTE=F;TEgroup=ctg_7|RND-4_FAMILY-174|4
CM029552.1	RepeatMasker	Unknown	3941147	3941494	2253	+	NA	Tstart=862;Tend=1235;ID=RND-6_FAMILY-1297;shortTE=F
CM029552.1	RepeatMasker	Unknown	3941833	3942088	1615	-	NA	Tstart=905;Tend=1128;ID=RND-6_FAMILY-425;shortTE=F
CM029552.1	RepeatMasker	Unknown	3942497	3942738	1417	+	NA	Tstart=907;Tend=1128;ID=RND-6_FAMILY-425;shortTE=F
CM029552.1	RepeatMasker	Unknown	3942968	3943143	1111	+	NA	Tstart=817;Tend=997;ID=RND-1_FAMILY-712;shortTE=F
CM029552.1	RepeatMasker	Unknown	3944474	3944624	684	+	NA	Tstart=2594;Tend=2747;ID=RND-1_FAMILY-566;shortTE=F
CM029552.1	RepeatMasker	Unknown	3944735	3944980	1060	+	NA	Tstart=963;Tend=1216;ID=RND-6_FAMILY-4614;shortTE=F
CM029552.1	RepeatMasker	Unknown	3945225	3946090	5309	+	NA	Tstart=945;Tend=1785;ID=RND-1_FAMILY-421;shortTE=F
CM029552.1	RepeatMasker	Unknown	3946200	3946324	676	-	NA	Tstart=1437;Tend=1562;ID=RND-5_FAMILY-1170;shortTE=F
CM029552.1	RepeatMasker	LINE/CR1	3946858	3947669	4863	+	NA	Tstart=898;Tend=1683;ID=RND-5_FAMILY-3805;shortTE=F
CM029552.1	RepeatMasker	Unknown	3947725	3947933	853	+	NA	Tstart=918;Tend=1134;ID=RND-5_FAMILY-481;shortTE=F
CM029552.1	RepeatMasker	Unknown	3949281	3949384	769	+	NA	Tstart=778;Tend=890;ID=RND-1_FAMILY-510;shortTE=F
CM029552.1	RepeatMasker	Unknown	3950976	3951279	1933	-	NA	Tstart=921;Tend=1219;ID=RND-6_FAMILY-3469;shortTE=F
CM029552.1	RepeatMasker	Unknown	3951952	3952308	1192	+	NA	Tstart=864;Tend=1168;ID=RND-6_FAMILY-41;shortTE=F
CM029552.1	RepeatMasker	DNA/hAT-Charlie	3952260	3952545	1350	+	NA	Tstart=880;Tend=1172;ID=RND-6_FAMILY-6777;shortTE=F
CM029552.1	RepeatMasker	Unknown	3953134	3953351	1771	-	NA	Tstart=909;Tend=1127;ID=RND-6_FAMILY-425;shortTE=F
CM029552.1	RepeatMasker	Unknown	3953469	3953576	407	+	NA	Tstart=1151;Tend=1253;ID=RND-1_FAMILY-257;shortTE=F
CM029552.1	RepeatMasker	Unknown	3954064	3954167	446	-	NA	Tstart=1105;Tend=1205;ID=RND-6_FAMILY-7922;shortTE=F
CM029552.1	RepeatMasker	DNA/hAT-Charlie	3954199	3954419	1523	-	NA	Tstart=956;Tend=1175;ID=RND-6_FAMILY-6777;shortTE=F
CM029552.1	RepeatMasker	Unknown	3955566	3955889	2485	-	NA	Tstart=838;Tend=1166;ID=RND-6_FAMILY-41;shortTE=F
CM029552.1	RepeatMasker	Unknown	3956366	3956594	549	+	NA	Tstart=1382;Tend=1629;ID=RND-6_FAMILY-2033;shortTE=F
CM029552.1	RepeatMasker	Unknown	3957036	3957158	407	-	NA	Tstart=1122;Tend=1254;ID=RND-1_FAMILY-257;shortTE=F
CM029552.1	RepeatMasker	DNA	3958169	3958430	701	+	NA	Tstart=231;Tend=498;ID=RND-1_FAMILY-196;shortTE=F
CM029552.1	RepeatMasker	Unknown	3958215	3958430	1575	-	NA	Tstart=907;Tend=1122;ID=RND-6_FAMILY-425;shortTE=F
CM029552.1	RepeatMasker	Unknown	3958868	3959072	932	-	NA	Tstart=901;Tend=1131;ID=RND-6_FAMILY-4706;shortTE=F
CM029552.1	RepeatMasker	Unknown	3959552	3959747	859	-	NA	Tstart=978;Tend=1169;ID=RND-6_FAMILY-35;shortTE=F
CM029552.1	RepeatMasker	LINE/L2	3960035	3960162	796	+	NA	Tstart=1934;Tend=2052;ID=RND-1_FAMILY-633;shortTE=F
CM029552.1	RepeatMasker	LTR/ERV1	3961307	3961532	1649	+	NA	Tstart=1089;Tend=1305;ID=RND-6_FAMILY-1988;shortTE=F
CM029552.1	RepeatMasker	SINE	3964035	3964259	1644	-	NA	Tstart=838;Tend=1063;ID=RND-6_FAMILY-1645;shortTE=F
CM029552.1	RepeatMasker	Unknown	3964048	3964317	1291	-	NA	Tstart=3445;Tend=3706;ID=RND-6_FAMILY-2528;shortTE=F
CM029552.1	RepeatMasker	Unknown	3965120	3965575	4108	-	NA	Tstart=979;Tend=1434;ID=RND-1_FAMILY-576;shortTE=F
CM029552.1	RepeatMasker	Unknown	3966832	3967071	747	-	NA	Tstart=868;Tend=1108;ID=RND-6_FAMILY-1939;shortTE=F
CM029552.1	RepeatMasker	Unknown	3970960	3971150	552	+	NA	Tstart=1798;Tend=1954;ID=RND-5_FAMILY-1633;shortTE=F
CM029552.1	RepeatMasker	SINE	3971336	3971550	1495	+	NA	Tstart=838;Tend=1054;ID=RND-6_FAMILY-1645;shortTE=F
CM029552.1	RepeatMasker	SINE	3973551	3973757	1365	-	NA	Tstart=828;Tend=1055;ID=RND-6_FAMILY-1645;shortTE=F
CM029552.1	RepeatMasker	Unknown	3974439	3974606	469	-	NA	Tstart=110;Tend=282;ID=RND-6_FAMILY-1297;shortTE=F
CM029552.1	RepeatMasker	Unknown	3974672	3974815	528	-	NA	Tstart=2560;Tend=2705;ID=RND-6_FAMILY-3092;shortTE=F
CM029552.1	RepeatMasker	Unknown	3974766	3974922	469	+	NA	Tstart=224;Tend=372;ID=RND-6_FAMILY-1517;shortTE=T;TEgroup=ctg_7|RND-6_FAMILY-1517|1
CM029552.1	RepeatMasker	DNA/MULE-MuDR	3976125	3976362	676	+	NA	Tstart=842;Tend=1084;ID=RND-6_FAMILY-112;shortTE=F
CM029552.1	RepeatMasker	Unknown	3977882	3978169	1686	-	NA	Tstart=4191;Tend=4492;ID=RND-6_FAMILY-1277;shortTE=F
CM029552.1	RepeatMasker	LINE/L2	3978430	3978726	1290	-	NA	Tstart=1592;Tend=1910;ID=RND-5_FAMILY-2725;shortTE=F
CM029552.1	RepeatMasker	Unknown	3981002	3981136	678	+	NA	Tstart=977;Tend=1115;ID=RND-6_FAMILY-5354;shortTE=F
CM029552.1	RepeatMasker	Unknown	3981312	3981548	1143	-	NA	Tstart=45;Tend=274;ID=RND-1_FAMILY-709;shortTE=F
CM029552.1	RepeatMasker	SINE	3981339	3981567	1521	+	NA	Tstart=841;Tend=1069;ID=RND-6_FAMILY-1645;shortTE=F
CM029552.1	RepeatMasker	Unknown	3981915	3982216	1588	+	NA	Tstart=950;Tend=1184;ID=RND-5_FAMILY-1487;shortTE=F
CM029552.1	RepeatMasker	Unknown	3982279	3983117	667	-	NA	Tstart=806;Tend=1643;ID=RND-6_FAMILY-49;shortTE=T;TEgroup=ctg_7|RND-6_FAMILY-49|3
CM029552.1	RepeatMasker	Unknown	3983345	3983600	1136	+	NA	Tstart=1658;Tend=1879;ID=RND-4_FAMILY-875;shortTE=F
CM029552.1	RepeatMasker	Unknown	3983889	3984169	1465	-	NA	Tstart=907;Tend=1168;ID=RND-6_FAMILY-425;shortTE=F
CM029552.1	RepeatMasker	Unknown	3985219	3985487	1721	+	NA	Tstart=902;Tend=1116;ID=RND-6_FAMILY-425;shortTE=F
CM029552.1	RepeatMasker	Unknown	3986017	3986234	1617	+	NA	Tstart=815;Tend=1032;ID=RND-4_FAMILY-12;shortTE=F
CM029552.1	RepeatMasker	SINE	3986019	3986261	1295	-	NA	Tstart=1420;Tend=1663;ID=RND-6_FAMILY-1645;shortTE=F
CM029552.1	RepeatMasker	LINE/L2	3986403	3987945	10536	-	NA	Tstart=709;Tend=3151;ID=RND-6_FAMILY-85;shortTE=F;TEgroup=ctg_7|RND-6_FAMILY-85|1
CM029552.1	RepeatMasker	Unknown	3988000	3988275	1834	-	NA	Tstart=942;Tend=1230;ID=RND-6_FAMILY-1297;shortTE=F
CM029552.1	RepeatMasker	Unknown	3988279	3988446	920	+	NA	Tstart=492;Tend=669;ID=RND-6_FAMILY-7922;shortTE=F
CM029552.1	RepeatMasker	Unknown	3988466	3988736	1802	-	NA	Tstart=864;Tend=1136;ID=RND-6_FAMILY-1297;shortTE=F
CM029552.1	RepeatMasker	Unknown	3990284	3990463	1102	-	NA	Tstart=1045;Tend=1227;ID=RND-1_FAMILY-149;shortTE=F
CM029552.1	RepeatMasker	LINE/I-Jockey	3990914	3991041	675	-	NA	Tstart=2933;Tend=3057;ID=RND-5_FAMILY-1393;shortTE=F
CM029552.1	RepeatMasker	Unknown	3991285	3991501	1703	+	NA	Tstart=906;Tend=1122;ID=RND-6_FAMILY-425;shortTE=F
CM029552.1	RepeatMasker	Unknown	3991848	3991994	1148	-	NA	Tstart=1785;Tend=1929;ID=RND-5_FAMILY-1633;shortTE=F
CM029552.1	RepeatMasker	Unknown	3992554	3993005	1473	+	NA	Tstart=1961;Tend=2405;ID=RND-1_FAMILY-119;shortTE=F
CM029552.1	RepeatMasker	Unknown	3993561	3993825	1700	+	NA	Tstart=877;Tend=1107;ID=RND-6_FAMILY-1939;shortTE=F
CM029552.1	RepeatMasker	Unknown	3993837	3994134	2426	+	NA	Tstart=886;Tend=1205;ID=RND-5_FAMILY-5602;shortTE=F
CM029552.1	RepeatMasker	Unknown	3995069	3995820	4561	+	NA	Tstart=884;Tend=1632;ID=RND-1_FAMILY-14;shortTE=F
CM029552.1	RepeatMasker	LINE/L2	3995821	3996024	960	-	NA	Tstart=2482;Tend=2670;ID=RND-6_FAMILY-11132;shortTE=F
CM029552.1	RepeatMasker	Unknown	3996415	3996518	419	-	NA	Tstart=919;Tend=1030;ID=RND-1_FAMILY-137;shortTE=F
CM029552.1	RepeatMasker	Unknown	4001477	4001583	484	+	NA	Tstart=2352;Tend=2455;ID=RND-1_FAMILY-56;shortTE=F
CM029552.1	RepeatMasker	Unknown	4002605	4002914	1226	-	NA	Tstart=943;Tend=1276;ID=RND-6_FAMILY-7320;shortTE=F
CM029552.1	RepeatMasker	Unknown	4003430	4003703	1609	-	NA	Tstart=923;Tend=1137;ID=RND-6_FAMILY-5246;shortTE=F
CM029552.1	RepeatMasker	DNA	4004586	4004793	1498	+	NA	Tstart=753;Tend=973;ID=RND-6_FAMILY-1340;shortTE=F
CM029552.1	RepeatMasker	LTR/ERV1	4004587	4004820	1276	-	NA	Tstart=817;Tend=1064;ID=RND-6_FAMILY-1988;shortTE=F
CM029552.1	RepeatMasker	Unknown	4005081	4005232	535	+	NA	Tstart=2348;Tend=2488;ID=RND-1_FAMILY-56;shortTE=F
CM029552.1	RepeatMasker	Unknown	4005556	4005684	1044	-	NA	Tstart=1108;Tend=1240;ID=RND-1_FAMILY-197;shortTE=F
CM029552.1	RepeatMasker	Unknown	4005862	4005968	549	-	NA	Tstart=2814;Tend=2926;ID=RND-6_FAMILY-4261;shortTE=F
CM029552.1	RepeatMasker	SINE	4007226	4007440	1592	+	NA	Tstart=838;Tend=1052;ID=RND-6_FAMILY-1645;shortTE=F
CM029552.1	RepeatMasker	DNA	4010771	4011371	1873	-	NA	Tstart=351;Tend=961;ID=RND-6_FAMILY-1340;shortTE=F
CM029552.1	RepeatMasker	LINE/L2	4011678	4012052	842	+	NA	Tstart=803;Tend=1189;ID=RND-6_FAMILY-1345;shortTE=F
CM029552.1	RepeatMasker	DNA/hAT-Charlie	4012605	4012815	1485	-	NA	Tstart=958;Tend=1179;ID=RND-6_FAMILY-6777;shortTE=F
CM029552.1	RepeatMasker	LINE/Penelope	4013034	4013184	762	-	NA	Tstart=774;Tend=923;ID=RND-6_FAMILY-5891;shortTE=F
CM029552.1	RepeatMasker	Unknown	4013041	4013201	762	+	NA	Tstart=975;Tend=1133;ID=RND-6_FAMILY-1939;shortTE=F
CM029552.1	RepeatMasker	Unknown	4013611	4013790	509	-	NA	Tstart=2825;Tend=3005;ID=RND-6_FAMILY-600;shortTE=F
CM029552.1	RepeatMasker	DNA/Maverick	4013647	4013796	1115	-	NA	Tstart=6962;Tend=7111;ID=RND-6_FAMILY-5365;shortTE=F
CM029552.1	RepeatMasker	Unknown	4014164	4014495	2436	-	NA	Tstart=746;Tend=1039;ID=RND-4_FAMILY-349;shortTE=F
CM029552.1	RepeatMasker	Unknown	4014732	4014921	872	+	NA	Tstart=2820;Tend=2978;ID=RND-6_FAMILY-600;shortTE=F
CM029552.1	RepeatMasker	Unknown	4015853	4016109	1534	-	NA	Tstart=956;Tend=1334;ID=RND-1_FAMILY-232;shortTE=F
CM029552.1	RepeatMasker	Unknown	4016535	4017011	3721	-	NA	Tstart=873;Tend=1362;ID=RND-1_FAMILY-204;shortTE=F
CM029552.1	RepeatMasker	Unknown	4017385	4017561	609	+	NA	Tstart=1510;Tend=1620;ID=RND-6_FAMILY-5991;shortTE=T;TEgroup=ctg_7|RND-6_FAMILY-5991|1
CM029552.1	RepeatMasker	LTR/ERV1	4018888	4019113	1667	-	NA	Tstart=1090;Tend=1315;ID=RND-6_FAMILY-1988;shortTE=F
CM029552.1	RepeatMasker	Unknown	4018895	4019148	1122	-	NA	Tstart=1554;Tend=1807;ID=RND-1_FAMILY-250;shortTE=F
CM029552.1	RepeatMasker	Unknown	4019196	4019577	2567	+	NA	Tstart=5157;Tend=5552;ID=RND-1_FAMILY-108;shortTE=F
CM029552.1	RepeatMasker	Unknown	4021095	4021333	1427	-	NA	Tstart=1580;Tend=1799;ID=RND-5_FAMILY-268;shortTE=F
CM029552.1	RepeatMasker	Unknown	4021339	4021665	1919	+	NA	Tstart=1004;Tend=1314;ID=RND-1_FAMILY-591;shortTE=F
CM029552.1	RepeatMasker	LINE/I-Jockey	4021745	4021847	418	+	NA	Tstart=2920;Tend=3021;ID=RND-5_FAMILY-1393;shortTE=F
CM029552.1	RepeatMasker	Unknown	4022044	4022285	1407	-	NA	Tstart=919;Tend=1139;ID=RND-6_FAMILY-5246;shortTE=F
CM029552.1	RepeatMasker	Unknown	4022557	4022835	1566	-	NA	Tstart=866;Tend=1118;ID=RND-6_FAMILY-1939;shortTE=F
CM029552.1	RepeatMasker	Unknown	4022831	4022952	644	-	NA	Tstart=900;Tend=1022;ID=RND-6_FAMILY-4614;shortTE=F
CM029552.1	RepeatMasker	DNA/hAT	4023454	4023610	1048	+	NA	Tstart=752;Tend=908;ID=RND-5_FAMILY-2448;shortTE=F
CM029552.1	RepeatMasker	Unknown	4024578	4024733	1291	-	NA	Tstart=961;Tend=1116;ID=RND-1_FAMILY-273;shortTE=F
CM029552.1	RepeatMasker	Unknown	4025436	4025688	1089	-	NA	Tstart=309;Tend=553;ID=RND-4_FAMILY-349;shortTE=F
CM029552.1	RepeatMasker	Unknown	4025465	4025690	1537	+	NA	Tstart=920;Tend=1145;ID=RND-6_FAMILY-5246;shortTE=F
CM029552.1	RepeatMasker	Unknown	4025879	4026016	768	-	NA	Tstart=1015;Tend=1166;ID=RND-6_FAMILY-41;shortTE=F
CM029552.1	RepeatMasker	DNA	4026017	4026233	1853	+	NA	Tstart=756;Tend=973;ID=RND-6_FAMILY-1340;shortTE=F
CM029552.1	RepeatMasker	Unknown	4026236	4026394	1115	-	NA	Tstart=855;Tend=1014;ID=RND-6_FAMILY-41;shortTE=F
CM029552.1	RepeatMasker	Unknown	4026875	4027106	1634	+	NA	Tstart=955;Tend=1174;ID=RND-1_FAMILY-232;shortTE=F
CM029552.1	RepeatMasker	DNA	4026887	4027134	1192	+	NA	Tstart=755;Tend=1001;ID=RND-6_FAMILY-1340;shortTE=F
CM029552.1	RepeatMasker	Unknown	4027517	4027880	2005	-	NA	Tstart=1083;Tend=1512;ID=RND-6_FAMILY-5246;shortTE=F
CM029552.1	RepeatMasker	Unknown	4027881	4028119	1064	+	NA	Tstart=291;Tend=521;ID=RND-1_FAMILY-709;shortTE=F
CM029552.1	RepeatMasker	Unknown	4028125	4028281	1178	+	NA	Tstart=2825;Tend=2980;ID=RND-6_FAMILY-600;shortTE=F
CM029552.1	RepeatMasker	Unknown	4028276	4028500	542	+	NA	Tstart=937;Tend=1156;ID=RND-6_FAMILY-1216;shortTE=F
CM029552.1	RepeatMasker	Unknown	4029103	4029208	724	+	NA	Tstart=2821;Tend=2912;ID=RND-6_FAMILY-4261;shortTE=F
CM029552.1	RepeatMasker	LTR/ERV1	4030657	4031081	1952	+	NA	Tstart=847;Tend=1300;ID=RND-6_FAMILY-1988;shortTE=F
CM029552.1	RepeatMasker	LINE/L2	4032093	4032438	2536	-	NA	Tstart=1679;Tend=2029;ID=RND-6_FAMILY-3641;shortTE=F
CM029552.1	RepeatMasker	Unknown	4032684	4033107	2371	-	NA	Tstart=863;Tend=1477;ID=RND-4_FAMILY-12;shortTE=F
CM029552.1	RepeatMasker	Unknown	4033108	4033357	1439	+	NA	Tstart=1463;Tend=1706;ID=RND-6_FAMILY-1499;shortTE=F
CM029552.1	RepeatMasker	Unknown	4036394	4037334	7440	+	NA	Tstart=931;Tend=1887;ID=RND-6_FAMILY-1216;shortTE=F
CM029552.1	RepeatMasker	Unknown	4037902	4038044	567	+	NA	Tstart=965;Tend=1089;ID=RND-6_FAMILY-5056;shortTE=F
CM029552.1	RepeatMasker	Unknown	4038705	4038963	1406	-	NA	Tstart=919;Tend=1241;ID=RND-6_FAMILY-5246;shortTE=F
CM029552.1	RepeatMasker	SINE	4040146	4040373	1335	+	NA	Tstart=836;Tend=1054;ID=RND-6_FAMILY-1645;shortTE=F
CM029552.1	RepeatMasker	Unknown	4040147	4040404	1332	+	NA	Tstart=955;Tend=1202;ID=RND-1_FAMILY-232;shortTE=F
CM029552.1	RepeatMasker	Unknown	4040625	4040834	1065	-	NA	Tstart=2215;Tend=2424;ID=RND-6_FAMILY-2528;shortTE=F
CM029552.1	RepeatMasker	Unknown	4041582	4041844	1152	+	NA	Tstart=1171;Tend=1435;ID=RND-1_FAMILY-530;shortTE=F
CM029552.1	RepeatMasker	LTR/ERV1	4041621	4041838	1663	-	NA	Tstart=1090;Tend=1307;ID=RND-6_FAMILY-1988;shortTE=F
CM029552.1	RepeatMasker	Unknown	4043584	4043765	1012	-	NA	Tstart=2820;Tend=2973;ID=RND-6_FAMILY-600;shortTE=F
CM029552.1	RepeatMasker	DNA/Academ-1	4044079	4044201	702	-	NA	Tstart=992;Tend=1111;ID=RND-5_FAMILY-346;shortTE=F
CM029552.1	RepeatMasker	LTR/ERV1	4044324	4044541	1631	+	NA	Tstart=845;Tend=1062;ID=RND-6_FAMILY-1988;shortTE=F
CM029552.1	RepeatMasker	Unknown	4045979	4046561	1924	-	NA	Tstart=920;Tend=1513;ID=RND-6_FAMILY-5246;shortTE=F
CM029552.1	RepeatMasker	Unknown	4047101	4047362	1095	-	NA	Tstart=951;Tend=1193;ID=RND-5_FAMILY-1487;shortTE=F
CM029552.1	RepeatMasker	DNA/hAT-Charlie	4047154	4047356	1293	+	NA	Tstart=956;Tend=1173;ID=RND-6_FAMILY-6777;shortTE=F
CM029552.1	RepeatMasker	DNA/hAT-Charlie	4047761	4047988	1500	-	NA	Tstart=954;Tend=1180;ID=RND-6_FAMILY-6777;shortTE=F
CM029552.1	RepeatMasker	Unknown	4048235	4048479	955	-	NA	Tstart=60;Tend=303;ID=RND-6_FAMILY-2653;shortTE=F
CM029552.1	RepeatMasker	DNA/hAT-Charlie	4048267	4048479	1521	+	NA	Tstart=958;Tend=1170;ID=RND-6_FAMILY-6777;shortTE=F
CM029552.1	RepeatMasker	Unknown	4048926	4049083	924	+	NA	Tstart=345;Tend=502;ID=RND-5_FAMILY-153;shortTE=F
CM029552.1	RepeatMasker	DNA	4049821	4050117	1260	+	NA	Tstart=684;Tend=970;ID=RND-6_FAMILY-1340;shortTE=F
CM029552.1	RepeatMasker	LTR/ERV1	4049894	4050117	1360	-	NA	Tstart=1091;Tend=1304;ID=RND-6_FAMILY-1988;shortTE=F
CM029552.1	RepeatMasker	Unknown	4050305	4050593	2598	-	NA	Tstart=744;Tend=1032;ID=RND-4_FAMILY-349;shortTE=F
CM029552.1	RepeatMasker	Unknown	4050604	4050957	1605	+	NA	Tstart=906;Tend=1122;ID=RND-6_FAMILY-425;shortTE=F
CM029552.1	RepeatMasker	Unknown	4051210	4051476	703	-	NA	Tstart=924;Tend=1144;ID=RND-6_FAMILY-2033;shortTE=F
CM029552.1	RepeatMasker	DNA/hAT-Charlie	4051241	4051478	1242	-	NA	Tstart=953;Tend=1173;ID=RND-6_FAMILY-6777;shortTE=F
CM029552.1	RepeatMasker	DNA/hAT-Charlie	4052157	4052362	1505	+	NA	Tstart=957;Tend=1170;ID=RND-6_FAMILY-6777;shortTE=F
CM029552.1	RepeatMasker	Unknown	4052614	4052772	854	-	NA	Tstart=931;Tend=1105;ID=RND-1_FAMILY-151;shortTE=F
CM029552.1	RepeatMasker	LINE/Penelope	4053132	4053250	1066	+	NA	Tstart=2420;Tend=2538;ID=RND-5_FAMILY-918;shortTE=F
CM029552.1	RepeatMasker	Unknown	4053545	4053672	773	+	NA	Tstart=1168;Tend=1281;ID=RND-5_FAMILY-2829;shortTE=F
CM029552.1	RepeatMasker	Unknown	4053857	4054133	1046	-	NA	Tstart=1480;Tend=1757;ID=RND-1_FAMILY-232;shortTE=F
CM029552.1	RepeatMasker	DNA/hAT-Charlie	4053911	4054134	1636	-	NA	Tstart=954;Tend=1176;ID=RND-6_FAMILY-6777;shortTE=F
CM029552.1	RepeatMasker	LINE/L2	4054718	4055215	3222	+	NA	Tstart=5005;Tend=5500;ID=RND-5_FAMILY-995;shortTE=F
CM029552.1	RepeatMasker	Unknown	4055958	4056260	2057	-	NA	Tstart=518;Tend=819;ID=RND-6_FAMILY-1375;shortTE=F
CM029552.1	RepeatMasker	Unknown	4056502	4056743	1620	-	NA	Tstart=907;Tend=1122;ID=RND-6_FAMILY-425;shortTE=F
CM029552.1	RepeatMasker	DNA/hAT-Charlie	4056526	4056769	1317	-	NA	Tstart=931;Tend=1174;ID=RND-6_FAMILY-6777;shortTE=F
CM029552.1	RepeatMasker	Unknown	4056953	4057159	1284	+	NA	Tstart=927;Tend=1140;ID=RND-6_FAMILY-5246;shortTE=F
CM029552.1	RepeatMasker	SINE	4057549	4057729	729	+	NA	Tstart=839;Tend=1006;ID=RND-6_FAMILY-1645;shortTE=F
CM029552.1	RepeatMasker	DNA/hAT-Charlie	4058048	4058263	1677	+	NA	Tstart=954;Tend=1169;ID=RND-6_FAMILY-6777;shortTE=F
CM029552.1	RepeatMasker	Unknown	4058788	4058891	678	+	NA	Tstart=2821;Tend=2911;ID=RND-6_FAMILY-4261;shortTE=F
CM029552.1	RepeatMasker	Unknown	4061723	4061948	1528	+	NA	Tstart=927;Tend=1149;ID=RND-6_FAMILY-5246;shortTE=F
CM029552.1	RepeatMasker	Unknown	4062963	4064472	2327	+	NA	Tstart=773;Tend=2076;ID=RND-5_FAMILY-1838;shortTE=F;TEgroup=ctg_7|RND-5_FAMILY-1838|13
CM029552.1	RepeatMasker	Unknown	4063314	4063448	1029	+	NA	Tstart=1094;Tend=1228;ID=RND-1_FAMILY-198;shortTE=F
CM029552.1	RepeatMasker	Unknown	4064452	4064600	810	+	NA	Tstart=886;Tend=1046;ID=RND-6_FAMILY-1439;shortTE=F
CM029552.1	RepeatMasker	Unknown	4064595	4064836	1732	+	NA	Tstart=2062;Tend=2326;ID=RND-5_FAMILY-1838;shortTE=F
CM029552.1	RepeatMasker	Unknown	4065195	4065405	767	-	NA	Tstart=2296;Tend=2478;ID=RND-1_FAMILY-56;shortTE=F
CM029552.1	RepeatMasker	Unknown	4065467	4065857	1412	+	NA	Tstart=1466;Tend=1814;ID=RND-1_FAMILY-35;shortTE=F
CM029552.1	RepeatMasker	DNA/hAT	4065859	4066078	1031	-	NA	Tstart=696;Tend=911;ID=RND-5_FAMILY-2448;shortTE=F
CM029552.1	RepeatMasker	Unknown	4066812	4067069	1416	+	NA	Tstart=879;Tend=1137;ID=RND-6_FAMILY-5246;shortTE=F
CM029552.1	RepeatMasker	SINE	4066854	4067072	1574	-	NA	Tstart=837;Tend=1054;ID=RND-6_FAMILY-1645;shortTE=F
CM029552.1	RepeatMasker	Unknown	4067440	4067697	1069	+	NA	Tstart=896;Tend=1132;ID=RND-5_FAMILY-866;shortTE=F
CM029552.1	RepeatMasker	LTR/ERV1	4067473	4067699	1441	+	NA	Tstart=1091;Tend=1305;ID=RND-6_FAMILY-1988;shortTE=F
CM029552.1	RepeatMasker	Unknown	4068762	4068863	520	+	NA	Tstart=2882;Tend=2985;ID=RND-6_FAMILY-769;shortTE=F
CM029552.1	RepeatMasker	Unknown	4070074	4070245	1440	+	NA	Tstart=2251;Tend=2422;ID=RND-6_FAMILY-1277;shortTE=F
CM029552.1	RepeatMasker	Unknown	4070237	4070485	1524	-	NA	Tstart=904;Tend=1125;ID=RND-6_FAMILY-425;shortTE=F
CM029552.1	RepeatMasker	SINE	4070256	4070525	1295	+	NA	Tstart=1444;Tend=1709;ID=RND-6_FAMILY-1645;shortTE=F
CM029552.1	RepeatMasker	Unknown	4071073	4071287	802	-	NA	Tstart=862;Tend=1034;ID=RND-6_FAMILY-5385;shortTE=F
CM029552.1	RepeatMasker	SINE	4071671	4071909	1560	-	NA	Tstart=840;Tend=1069;ID=RND-6_FAMILY-1645;shortTE=F
CM029552.1	RepeatMasker	Unknown	4071695	4071938	669	+	NA	Tstart=172;Tend=408;ID=RND-1_FAMILY-249;shortTE=F
CM029552.1	RepeatMasker	Unknown	4073161	4073279	813	+	NA	Tstart=923;Tend=1044;ID=RND-1_FAMILY-137;shortTE=F
CM029552.1	RepeatMasker	Unknown	4073530	4073733	835	-	NA	Tstart=2008;Tend=2192;ID=RND-6_FAMILY-6331;shortTE=F
CM029552.1	RepeatMasker	Unknown	4073842	4074083	1409	-	NA	Tstart=923;Tend=1162;ID=RND-6_FAMILY-5246;shortTE=F
CM029552.1	RepeatMasker	LINE/Penelope	4074277	4074408	966	+	NA	Tstart=2889;Tend=3020;ID=RND-6_FAMILY-2881;shortTE=F
CM029552.1	RepeatMasker	DNA	4075048	4075314	1378	+	NA	Tstart=300;Tend=567;ID=RND-6_FAMILY-1340;shortTE=F
CM029552.1	RepeatMasker	Unknown	4075095	4075315	1882	-	NA	Tstart=949;Tend=1169;ID=RND-5_FAMILY-1487;shortTE=F
CM029552.1	RepeatMasker	Unknown	4075853	4076083	1212	+	NA	Tstart=923;Tend=1137;ID=RND-6_FAMILY-5246;shortTE=F
CM029552.1	RepeatMasker	Unknown	4076184	4076286	535	-	NA	Tstart=2233;Tend=2321;ID=RND-1_FAMILY-238;shortTE=F
CM029552.1	RepeatMasker	Unknown	4076739	4076877	1132	+	NA	Tstart=936;Tend=1074;ID=RND-6_FAMILY-2033;shortTE=F
CM029552.1	RepeatMasker	Unknown	4077525	4077821	1633	-	NA	Tstart=950;Tend=1168;ID=RND-5_FAMILY-1487;shortTE=F
CM029552.1	RepeatMasker	LINE/RTE-BovB	4077781	4078203	414	-	NA	Tstart=1757;Tend=2175;ID=RND-6_FAMILY-4022;shortTE=F
CM029552.1	RepeatMasker	Unknown	4078756	4078891	543	+	NA	Tstart=1114;Tend=1238;ID=RND-1_FAMILY-257;shortTE=F
CM029552.1	RepeatMasker	Unknown	4079432	4079718	996	-	NA	Tstart=1522;Tend=1807;ID=RND-1_FAMILY-250;shortTE=F
CM029552.1	RepeatMasker	LTR/ERV1	4080956	4081595	2309	+	NA	Tstart=1090;Tend=1760;ID=RND-6_FAMILY-1988;shortTE=F
CM029552.1	RepeatMasker	Unknown	4081710	4081903	435	-	NA	Tstart=1011;Tend=1160;ID=RND-5_FAMILY-246;shortTE=F
CM029552.1	RepeatMasker	DNA	4082140	4082774	2332	+	NA	Tstart=308;Tend=972;ID=RND-6_FAMILY-1340;shortTE=F
CM029552.1	RepeatMasker	Unknown	4082556	4082804	1438	+	NA	Tstart=876;Tend=1122;ID=RND-5_FAMILY-153;shortTE=F
CM029552.1	RepeatMasker	Unknown	4082800	4083049	1452	-	NA	Tstart=2140;Tend=2391;ID=RND-5_FAMILY-727;shortTE=F
CM029552.1	RepeatMasker	Unknown	4085355	4085618	1203	+	NA	Tstart=1712;Tend=1974;ID=RND-5_FAMILY-862;shortTE=F
CM029552.1	RepeatMasker	Unknown	4085404	4085624	1811	-	NA	Tstart=902;Tend=1122;ID=RND-6_FAMILY-425;shortTE=F
CM029552.1	RepeatMasker	Unknown	4087074	4087347	1413	+	NA	Tstart=963;Tend=1182;ID=RND-1_FAMILY-232;shortTE=F
CM029552.1	RepeatMasker	Unknown	4087976	4088109	670	+	NA	Tstart=954;Tend=1072;ID=RND-6_FAMILY-35;shortTE=F
CM029552.1	RepeatMasker	LINE/L2	4088273	4088417	800	-	NA	Tstart=1875;Tend=2042;ID=RND-6_FAMILY-426;shortTE=F
CM029552.1	RepeatMasker	RC/Helitron	4088492	4088637	439	+	NA	Tstart=900;Tend=1046;ID=RND-1_FAMILY-69;shortTE=F
CM029552.1	RepeatMasker	Unknown	4089760	4090093	1574	-	NA	Tstart=1758;Tend=2093;ID=RND-5_FAMILY-685;shortTE=F
CM029552.1	RepeatMasker	Unknown	4090179	4090463	2390	-	NA	Tstart=751;Tend=1035;ID=RND-4_FAMILY-349;shortTE=F
CM029552.1	RepeatMasker	Unknown	4091169	4091269	509	+	NA	Tstart=906;Tend=1020;ID=RND-3_FAMILY-190;shortTE=F
CM029552.1	RepeatMasker	Unknown	4091934	4092062	696	+	NA	Tstart=1125;Tend=1237;ID=RND-1_FAMILY-149;shortTE=F
CM029552.1	RepeatMasker	Unknown	4092451	4093168	2096	+	NA	Tstart=1545;Tend=2176;ID=RND-1_FAMILY-293;shortTE=F
CM029552.1	RepeatMasker	Unknown	4094224	4094392	1117	-	NA	Tstart=912;Tend=1083;ID=RND-1_FAMILY-137;shortTE=F
CM029552.1	RepeatMasker	Unknown	4094569	4094736	1267	-	NA	Tstart=917;Tend=1084;ID=RND-1_FAMILY-137;shortTE=F
CM029552.1	RepeatMasker	Unknown	4097164	4097409	1903	-	NA	Tstart=923;Tend=1170;ID=RND-6_FAMILY-3469;shortTE=F
CM029552.1	RepeatMasker	Unknown	4097418	4097724	1588	+	NA	Tstart=944;Tend=1240;ID=RND-4_FAMILY-875;shortTE=F
CM029552.1	RepeatMasker	Unknown	4098333	4098493	563	+	NA	Tstart=591;Tend=758;ID=RND-1_FAMILY-179;shortTE=F
CM029552.1	RepeatMasker	LINE/L2	4098595	4098733	649	-	NA	Tstart=2906;Tend=3040;ID=RND-5_FAMILY-3341;shortTE=F
CM029552.1	RepeatMasker	Unknown	4101715	4101975	1514	+	NA	Tstart=831;Tend=1089;ID=RND-5_FAMILY-153;shortTE=F
CM029552.1	RepeatMasker	DNA/hAT-Charlie	4101751	4101977	1529	-	NA	Tstart=954;Tend=1180;ID=RND-6_FAMILY-6777;shortTE=F
CM029552.1	RepeatMasker	DNA/hAT-Charlie	4102748	4102946	1428	+	NA	Tstart=973;Tend=1171;ID=RND-6_FAMILY-6777;shortTE=F
CM029552.1	RepeatMasker	SINE	4103334	4103558	946	-	NA	Tstart=837;Tend=1076;ID=RND-6_FAMILY-1645;shortTE=F
CM029552.1	RepeatMasker	Unknown	4104133	4104376	1787	+	NA	Tstart=901;Tend=1191;ID=RND-6_FAMILY-425;shortTE=F
CM029552.1	RepeatMasker	Unknown	4104546	4105203	4827	+	NA	Tstart=512;Tend=1148;ID=RND-6_FAMILY-1434;shortTE=F
CM029552.1	RepeatMasker	Unknown	4106035	4106177	738	-	NA	Tstart=737;Tend=880;ID=RND-1_FAMILY-573;shortTE=F
CM029552.1	RepeatMasker	DNA/Maverick	4108186	4108350	1228	-	NA	Tstart=6965;Tend=7127;ID=RND-6_FAMILY-5365;shortTE=F
CM029552.1	RepeatMasker	SINE	4110503	4110710	1262	+	NA	Tstart=837;Tend=1054;ID=RND-6_FAMILY-1645;shortTE=F
CM029552.1	RepeatMasker	LINE/Penelope	4110892	4111030	613	+	NA	Tstart=795;Tend=936;ID=RND-6_FAMILY-5891;shortTE=F
CM029552.1	RepeatMasker	Unknown	4111051	4111418	1421	+	NA	Tstart=1204;Tend=1483;ID=RND-5_FAMILY-557;shortTE=F;TEgroup=ctg_7|RND-5_FAMILY-557|1
CM029552.1	RepeatMasker	Unknown	4111437	4112063	5262	+	NA	Tstart=2465;Tend=3091;ID=RND-5_FAMILY-1142;shortTE=F
CM029552.1	RepeatMasker	SINE	4113992	4114145	958	-	NA	Tstart=879;Tend=1054;ID=RND-6_FAMILY-1645;shortTE=F
CM029552.1	RepeatMasker	Unknown	4114146	4114276	825	+	NA	Tstart=276;Tend=445;ID=RND-1_FAMILY-204;shortTE=F
CM029552.1	RepeatMasker	Unknown	4115384	4115779	1546	-	NA	Tstart=1983;Tend=2387;ID=RND-1_FAMILY-119;shortTE=F
CM029552.1	RepeatMasker	Unknown	4116430	4116603	1080	-	NA	Tstart=920;Tend=1092;ID=RND-1_FAMILY-137;shortTE=F
CM029552.1	RepeatMasker	Unknown	4116834	4117160	1635	+	NA	Tstart=861;Tend=1202;ID=RND-4_FAMILY-875;shortTE=F
CM029552.1	RepeatMasker	Unknown	4117509	4118322	2850	+	NA	Tstart=1773;Tend=2455;ID=RND-5_FAMILY-862;shortTE=F
CM029552.1	RepeatMasker	Unknown	4118104	4118357	1336	-	NA	Tstart=1723;Tend=1976;ID=RND-1_FAMILY-204;shortTE=F
CM029552.1	RepeatMasker	Unknown	4118781	4118966	1174	+	NA	Tstart=2812;Tend=2973;ID=RND-6_FAMILY-600;shortTE=F
CM029552.1	RepeatMasker	Unknown	4118942	4119298	1744	+	NA	Tstart=1004;Tend=1362;ID=RND-6_FAMILY-7320;shortTE=F
CM029552.1	RepeatMasker	Unknown	4120120	4120503	2504	+	NA	Tstart=859;Tend=1230;ID=RND-6_FAMILY-1297;shortTE=F
CM029552.1	RepeatMasker	LINE/L2	4120563	4120814	1400	+	NA	Tstart=1981;Tend=2227;ID=RND-5_FAMILY-2510;shortTE=F
CM029552.1	RepeatMasker	Unknown	4121857	4122747	7371	+	NA	Tstart=934;Tend=1830;ID=RND-6_FAMILY-1216;shortTE=F
CM029552.1	RepeatMasker	Unknown	4123066	4123764	1638	-	NA	Tstart=817;Tend=1483;ID=RND-6_FAMILY-425;shortTE=F
CM029552.1	RepeatMasker	Unknown	4124364	4124606	1682	+	NA	Tstart=833;Tend=1122;ID=RND-6_FAMILY-425;shortTE=F
CM029552.1	RepeatMasker	Unknown	4124725	4124928	590	+	NA	Tstart=2296;Tend=2488;ID=RND-1_FAMILY-56;shortTE=F
CM029552.1	RepeatMasker	Unknown	4125471	4125639	559	+	NA	Tstart=1655;Tend=1817;ID=RND-1_FAMILY-244;shortTE=F
CM029552.1	RepeatMasker	Unknown	4125913	4126182	1253	+	NA	Tstart=1182;Tend=1485;ID=RND-6_FAMILY-6623;shortTE=F
CM029552.1	RepeatMasker	Unknown	4127080	4127332	2083	-	NA	Tstart=908;Tend=1170;ID=RND-6_FAMILY-3469;shortTE=F
CM029552.1	RepeatMasker	Unknown	4127574	4127826	1677	+	NA	Tstart=905;Tend=1368;ID=RND-6_FAMILY-425;shortTE=F
CM029552.1	RepeatMasker	DNA/TcMar-Tigger	4127610	4127853	913	+	NA	Tstart=661;Tend=903;ID=RND-6_FAMILY-1492;shortTE=F
CM029552.1	RepeatMasker	DNA/hAT-Charlie	4127621	4127912	648	+	NA	Tstart=1997;Tend=2287;ID=RND-1_FAMILY-396;shortTE=F
CM029552.1	RepeatMasker	Unknown	4128207	4128323	461	+	NA	Tstart=1112;Tend=1230;ID=RND-6_FAMILY-1297;shortTE=F
CM029552.1	RepeatMasker	Unknown	4128453	4128666	1830	+	NA	Tstart=953;Tend=1166;ID=RND-5_FAMILY-1487;shortTE=F
CM029552.1	RepeatMasker	Unknown	4129746	4129978	1501	-	NA	Tstart=922;Tend=1151;ID=RND-6_FAMILY-5246;shortTE=F
CM029552.1	RepeatMasker	Unknown	4129755	4130013	955	+	NA	Tstart=2240;Tend=2505;ID=RND-1_FAMILY-488;shortTE=F
CM029552.1	RepeatMasker	Unknown	4130472	4130711	880	+	NA	Tstart=1245;Tend=1504;ID=RND-1_FAMILY-804;shortTE=F
CM029552.1	RepeatMasker	Unknown	4130750	4131223	2985	-	NA	Tstart=918;Tend=1381;ID=RND-6_FAMILY-2170;shortTE=F
CM029552.1	RepeatMasker	Unknown	4132084	4132332	584	+	NA	Tstart=1163;Tend=1358;ID=RND-6_FAMILY-7320;shortTE=F
CM029552.1	RepeatMasker	Unknown	4137463	4137674	776	+	NA	Tstart=1536;Tend=1747;ID=RND-5_FAMILY-2871;shortTE=F
CM029552.1	RepeatMasker	Unknown	4138022	4138268	2023	-	NA	Tstart=1000;Tend=1246;ID=RND-1_FAMILY-210;shortTE=F
CM029552.1	RepeatMasker	Unknown	4138269	4138608	1269	+	NA	Tstart=958;Tend=1411;ID=RND-1_FAMILY-149;shortTE=F
CM029552.1	RepeatMasker	DNA	4138394	4138610	1856	-	NA	Tstart=755;Tend=972;ID=RND-6_FAMILY-1340;shortTE=F
CM029552.1	RepeatMasker	SINE	4138882	4139110	1566	+	NA	Tstart=828;Tend=1054;ID=RND-6_FAMILY-1645;shortTE=F
CM029552.1	RepeatMasker	Unknown	4138892	4139140	645	-	NA	Tstart=207;Tend=444;ID=RND-1_FAMILY-849;shortTE=F
CM029552.1	RepeatMasker	Unknown	4139704	4139980	1683	+	NA	Tstart=948;Tend=1168;ID=RND-5_FAMILY-1487;shortTE=F
CM029552.1	RepeatMasker	DNA/hAT-Charlie	4139707	4140048	789	-	NA	Tstart=1840;Tend=2203;ID=RND-1_FAMILY-396;shortTE=F
CM029552.1	RepeatMasker	Unknown	4140478	4140660	973	-	NA	Tstart=4281;Tend=4485;ID=RND-6_FAMILY-1277;shortTE=F
CM029552.1	RepeatMasker	Unknown	4140725	4140932	771	+	NA	Tstart=3250;Tend=3430;ID=RND-6_FAMILY-769;shortTE=F
CM029552.1	RepeatMasker	LTR/ERV1	4141887	4142109	1726	+	NA	Tstart=842;Tend=1064;ID=RND-6_FAMILY-1988;shortTE=F
CM029552.1	RepeatMasker	Unknown	4142110	4142252	579	-	NA	Tstart=937;Tend=1083;ID=RND-6_FAMILY-1816;shortTE=F
CM029552.1	RepeatMasker	Unknown	4142257	4142764	586	+	NA	Tstart=838;Tend=1248;ID=RND-4_FAMILY-875;shortTE=F;TEgroup=ctg_7|RND-4_FAMILY-875|8
CM029552.1	RepeatMasker	Unknown	4145765	4146128	506	+	NA	Tstart=1595;Tend=1879;ID=RND-4_FAMILY-875;shortTE=F;TEgroup=ctg_7|RND-4_FAMILY-875|9
CM029552.1	RepeatMasker	Unknown	4150965	4151071	464	-	NA	Tstart=995;Tend=1092;ID=RND-1_FAMILY-290;shortTE=F
CM029552.1	RepeatMasker	Unknown	4153305	4153446	676	-	NA	Tstart=2349;Tend=2487;ID=RND-1_FAMILY-56;shortTE=F
CM029552.1	RepeatMasker	Unknown	4153366	4153501	466	+	NA	Tstart=909;Tend=1040;ID=RND-1_FAMILY-801;shortTE=F
CM029552.1	RepeatMasker	Unknown	4155329	4155432	671	+	NA	Tstart=2819;Tend=2911;ID=RND-6_FAMILY-4261;shortTE=F
CM029552.1	RepeatMasker	Unknown	4156155	4156893	1909	+	NA	Tstart=952;Tend=1697;ID=RND-1_FAMILY-232;shortTE=F
CM029552.1	RepeatMasker	Unknown	4156692	4156920	864	-	NA	Tstart=3464;Tend=3706;ID=RND-6_FAMILY-2528;shortTE=F
CM029552.1	RepeatMasker	Unknown	4157225	4157444	1639	-	NA	Tstart=1655;Tend=1874;ID=RND-4_FAMILY-875;shortTE=F
CM029552.1	RepeatMasker	SINE	4157720	4157947	1631	-	NA	Tstart=836;Tend=1063;ID=RND-6_FAMILY-1645;shortTE=F
CM029552.1	RepeatMasker	Unknown	4157728	4157974	1284	+	NA	Tstart=1429;Tend=1673;ID=RND-1_FAMILY-527;shortTE=F
CM029552.1	RepeatMasker	Unknown	4159702	4160291	3199	+	NA	Tstart=5157;Tend=6045;ID=RND-1_FAMILY-108;shortTE=F;TEgroup=ctg_7|RND-1_FAMILY-108|14
CM029552.1	RepeatMasker	Unknown	4160747	4160884	421	+	NA	Tstart=2111;Tend=2217;ID=RND-1_FAMILY-647;shortTE=F
CM029552.1	RepeatMasker	Unknown	4161027	4161292	1001	-	NA	Tstart=60;Tend=325;ID=RND-6_FAMILY-2653;shortTE=F
CM029552.1	RepeatMasker	SINE	4161077	4161295	1604	-	NA	Tstart=837;Tend=1055;ID=RND-6_FAMILY-1645;shortTE=F
CM029552.1	RepeatMasker	Unknown	4161078	4161328	1285	+	NA	Tstart=974;Tend=1221;ID=RND-1_FAMILY-804;shortTE=F
CM029552.1	RepeatMasker	Unknown	4161549	4161769	1096	+	NA	Tstart=312;Tend=537;ID=RND-5_FAMILY-2715;shortTE=F
CM029552.1	RepeatMasker	DNA/Maverick	4162178	4162339	1071	-	NA	Tstart=6955;Tend=7125;ID=RND-6_FAMILY-5365;shortTE=F
CM029552.1	RepeatMasker	Unknown	4162435	4162560	710	-	NA	Tstart=1039;Tend=1166;ID=RND-6_FAMILY-41;shortTE=F
CM029552.1	RepeatMasker	Unknown	4162696	4162849	1252	+	NA	Tstart=2825;Tend=2977;ID=RND-6_FAMILY-600;shortTE=F
CM029552.1	RepeatMasker	Unknown	4164049	4164567	1310	+	NA	Tstart=939;Tend=1358;ID=RND-6_FAMILY-7320;shortTE=F;TEgroup=ctg_7|RND-6_FAMILY-7320|4
CM029552.1	RepeatMasker	Unknown	4164823	4165049	1525	+	NA	Tstart=860;Tend=1086;ID=RND-5_FAMILY-153;shortTE=F
CM029552.1	RepeatMasker	Unknown	4165341	4165724	3261	+	NA	Tstart=787;Tend=1170;ID=RND-6_FAMILY-139;shortTE=F
CM029552.1	RepeatMasker	Unknown	4165714	4166172	3242	-	NA	Tstart=964;Tend=1387;ID=RND-3_FAMILY-549;shortTE=F
CM029552.1	RepeatMasker	Unknown	4166256	4166597	2766	+	NA	Tstart=1168;Tend=1507;ID=RND-6_FAMILY-139;shortTE=F
CM029552.1	RepeatMasker	LINE/L2	4167884	4168079	1213	-	NA	Tstart=2805;Tend=3025;ID=RND-5_FAMILY-184;shortTE=F
CM029552.1	RepeatMasker	Unknown	4168937	4169207	2175	-	NA	Tstart=962;Tend=1232;ID=RND-6_FAMILY-35;shortTE=F
CM029552.1	RepeatMasker	LINE/L2	4169591	4169947	1702	-	NA	Tstart=4792;Tend=5096;ID=RND-1_FAMILY-157;shortTE=F
CM029552.1	RepeatMasker	SINE	4170120	4170342	1468	+	NA	Tstart=837;Tend=1053;ID=RND-6_FAMILY-1645;shortTE=F
CM029552.1	RepeatMasker	SINE	4170765	4170966	1543	-	NA	Tstart=841;Tend=1042;ID=RND-6_FAMILY-1645;shortTE=F
CM029552.1	RepeatMasker	SINE	4171253	4171504	1152	-	NA	Tstart=1443;Tend=1715;ID=RND-6_FAMILY-1645;shortTE=F
CM029552.1	RepeatMasker	DNA/hAT-Charlie	4171299	4171594	1148	-	NA	Tstart=864;Tend=1173;ID=RND-6_FAMILY-6777;shortTE=F
CM029552.1	RepeatMasker	Unknown	4172319	4172474	723	-	NA	Tstart=1068;Tend=1175;ID=RND-6_FAMILY-5258;shortTE=F
CM029552.1	RepeatMasker	Unknown	4172696	4172872	755	+	NA	Tstart=764;Tend=971;ID=RND-6_FAMILY-2231;shortTE=F
CM029552.1	RepeatMasker	Unknown	4173375	4173563	1454	+	NA	Tstart=956;Tend=1145;ID=RND-6_FAMILY-35;shortTE=F
CM029552.1	RepeatMasker	Unknown	4174553	4174761	507	+	NA	Tstart=3007;Tend=3243;ID=RND-6_FAMILY-6534;shortTE=F
CM029552.1	RepeatMasker	DNA/hAT-Charlie	4175069	4175285	1626	+	NA	Tstart=953;Tend=1169;ID=RND-6_FAMILY-6777;shortTE=F
CM029552.1	RepeatMasker	Unknown	4175455	4175684	495	-	NA	Tstart=964;Tend=1157;ID=RND-6_FAMILY-884;shortTE=F
CM029552.1	RepeatMasker	Unknown	4175784	4176080	2489	-	NA	Tstart=864;Tend=1168;ID=RND-6_FAMILY-41;shortTE=F
CM029552.1	RepeatMasker	Unknown	4177461	4177665	894	+	NA	Tstart=900;Tend=1106;ID=RND-6_FAMILY-4614;shortTE=F
CM029552.1	RepeatMasker	Unknown	4177900	4178109	679	-	NA	Tstart=752;Tend=1025;ID=RND-6_FAMILY-2231;shortTE=F
CM029552.1	RepeatMasker	Unknown	4178231	4178350	617	-	NA	Tstart=5897;Tend=6045;ID=RND-1_FAMILY-108;shortTE=F
CM029552.1	RepeatMasker	Unknown	4178325	4178829	3367	-	NA	Tstart=3346;Tend=3855;ID=RND-6_FAMILY-1007;shortTE=F
CM029552.1	RepeatMasker	Unknown	4179075	4179389	709	+	NA	Tstart=982;Tend=1230;ID=RND-1_FAMILY-508;shortTE=F
CM029552.1	RepeatMasker	Unknown	4180158	4180341	1177	+	NA	Tstart=875;Tend=1070;ID=RND-5_FAMILY-153;shortTE=F
CM029552.1	RepeatMasker	LTR/Gypsy	4180345	4180902	2851	+	NA	Tstart=111;Tend=656;ID=RND-1_FAMILY-777;shortTE=F
CM029552.1	RepeatMasker	DNA/hAT-Charlie	4180896	4181118	1613	-	NA	Tstart=956;Tend=1178;ID=RND-6_FAMILY-6777;shortTE=F
CM029552.1	RepeatMasker	Unknown	4181592	4181817	1409	+	NA	Tstart=830;Tend=1056;ID=RND-4_FAMILY-12;shortTE=F
CM029552.1	RepeatMasker	Unknown	4182904	4183200	2489	+	NA	Tstart=749;Tend=1043;ID=RND-4_FAMILY-349;shortTE=F
CM029552.1	RepeatMasker	Unknown	4184946	4185214	1583	-	NA	Tstart=905;Tend=1124;ID=RND-6_FAMILY-425;shortTE=F
CM029552.1	RepeatMasker	Unknown	4185376	4185500	405	-	NA	Tstart=2248;Tend=2375;ID=RND-6_FAMILY-1277;shortTE=F
CM029552.1	RepeatMasker	Unknown	4185700	4186199	1740	-	NA	Tstart=859;Tend=1229;ID=RND-6_FAMILY-1297;shortTE=F;TEgroup=ctg_7|RND-6_FAMILY-1297|1
CM029552.1	RepeatMasker	Unknown	4185946	4186090	830	-	NA	Tstart=2819;Tend=2980;ID=RND-6_FAMILY-600;shortTE=F
CM029552.1	RepeatMasker	Unknown	4186211	4186639	3404	+	NA	Tstart=848;Tend=1275;ID=RND-6_FAMILY-43;shortTE=F
CM029552.1	RepeatMasker	Unknown	4186640	4186767	499	-	NA	Tstart=2898;Tend=3013;ID=RND-5_FAMILY-3489;shortTE=F;TEgroup=ctg_7|RND-5_FAMILY-3489|3
CM029552.1	RepeatMasker	Unknown	4188721	4189008	2276	-	NA	Tstart=520;Tend=813;ID=RND-5_FAMILY-3309;shortTE=F
CM029552.1	RepeatMasker	Unknown	4188724	4189050	1382	+	NA	Tstart=752;Tend=1085;ID=RND-6_FAMILY-2328;shortTE=F
CM029552.1	RepeatMasker	LTR/ERV1	4189126	4189338	1810	+	NA	Tstart=1090;Tend=1302;ID=RND-6_FAMILY-1988;shortTE=F
CM029552.1	RepeatMasker	Unknown	4189745	4189875	470	-	NA	Tstart=909;Tend=1039;ID=RND-1_FAMILY-801;shortTE=F
CM029552.1	RepeatMasker	Unknown	4189767	4189924	612	+	NA	Tstart=2322;Tend=2478;ID=RND-1_FAMILY-56;shortTE=F
CM029552.1	RepeatMasker	Unknown	4189932	4190418	3858	-	NA	Tstart=1013;Tend=1496;ID=RND-6_FAMILY-2174;shortTE=F
CM029552.1	RepeatMasker	SINE	4191053	4191303	1228	-	NA	Tstart=1438;Tend=1686;ID=RND-6_FAMILY-1645;shortTE=F
CM029552.1	RepeatMasker	Unknown	4191076	4191334	1363	+	NA	Tstart=1656;Tend=1877;ID=RND-4_FAMILY-875;shortTE=F
CM029552.1	RepeatMasker	Unknown	4191387	4191647	1789	+	NA	Tstart=866;Tend=1124;ID=RND-6_FAMILY-1297;shortTE=F
CM029552.1	RepeatMasker	DNA/hAT-Charlie	4191985	4192206	1443	+	NA	Tstart=953;Tend=1174;ID=RND-6_FAMILY-6777;shortTE=F
CM029552.1	RepeatMasker	LTR/ERV1	4192507	4192743	1322	-	NA	Tstart=1090;Tend=1333;ID=RND-6_FAMILY-1988;shortTE=F
CM029552.1	RepeatMasker	Unknown	4192535	4192768	1541	+	NA	Tstart=907;Tend=1122;ID=RND-6_FAMILY-425;shortTE=F
CM029552.1	RepeatMasker	Unknown	4193107	4193939	5810	+	NA	Tstart=133;Tend=1396;ID=RND-5_FAMILY-1838;shortTE=F
CM029552.1	RepeatMasker	LTR/ERV1	4193940	4194166	1717	+	NA	Tstart=1080;Tend=1306;ID=RND-6_FAMILY-1988;shortTE=F
CM029552.1	RepeatMasker	Unknown	4194167	4194319	5810	+	NA	Tstart=1397;Tend=1631;ID=RND-5_FAMILY-1838;shortTE=F
CM029552.1	RepeatMasker	Unknown	4194522	4194774	1639	-	NA	Tstart=904;Tend=1189;ID=RND-6_FAMILY-425;shortTE=F
CM029552.1	RepeatMasker	Unknown	4195325	4195488	1066	-	NA	Tstart=920;Tend=1056;ID=RND-6_FAMILY-656;shortTE=F
CM029552.1	RepeatMasker	Unknown	4195342	4195515	758	+	NA	Tstart=1716;Tend=1872;ID=RND-5_FAMILY-2079;shortTE=F
CM029552.1	RepeatMasker	DNA/Crypton-I	4196046	4196736	5987	-	NA	Tstart=841;Tend=1534;ID=RND-5_FAMILY-366;shortTE=F
CM029552.1	RepeatMasker	LINE/L2	4196740	4197444	2054	+	NA	Tstart=4408;Tend=5032;ID=RND-5_FAMILY-643;shortTE=F
CM029552.1	RepeatMasker	Unknown	4198450	4198709	1461	+	NA	Tstart=951;Tend=1166;ID=RND-5_FAMILY-1487;shortTE=F
CM029552.1	RepeatMasker	Unknown	4198963	4199646	1832	-	NA	Tstart=856;Tend=1497;ID=RND-6_FAMILY-5676;shortTE=F
CM029552.1	RepeatMasker	LTR/ERV1	4199426	4199917	2686	+	NA	Tstart=841;Tend=1306;ID=RND-6_FAMILY-1988;shortTE=F
CM029552.1	RepeatMasker	Unknown	4199701	4199999	1332	+	NA	Tstart=1456;Tend=1747;ID=RND-6_FAMILY-1499;shortTE=F
CM029552.1	RepeatMasker	DNA/hAT-Charlie	4200359	4200577	1467	-	NA	Tstart=953;Tend=1171;ID=RND-6_FAMILY-6777;shortTE=F
CM029552.1	RepeatMasker	Unknown	4201020	4201717	5704	+	NA	Tstart=1191;Tend=1891;ID=RND-5_FAMILY-2820;shortTE=F
CM029552.1	RepeatMasker	Unknown	4202225	4202495	1608	+	NA	Tstart=1428;Tend=1649;ID=RND-1_FAMILY-527;shortTE=F
CM029552.1	RepeatMasker	Unknown	4202250	4202551	841	-	NA	Tstart=2122;Tend=2419;ID=RND-6_FAMILY-535;shortTE=F
CM029552.1	RepeatMasker	Unknown	4202888	4203140	1663	-	NA	Tstart=906;Tend=1117;ID=RND-6_FAMILY-425;shortTE=F
CM029552.1	RepeatMasker	LTR/ERV1	4203426	4203646	1701	-	NA	Tstart=843;Tend=1063;ID=RND-6_FAMILY-1988;shortTE=F
CM029552.1	RepeatMasker	Unknown	4204263	4204554	1242	+	NA	Tstart=789;Tend=1061;ID=RND-6_FAMILY-1517;shortTE=F
CM029552.1	RepeatMasker	Unknown	4204967	4205610	2414	-	NA	Tstart=826;Tend=1436;ID=RND-5_FAMILY-1838;shortTE=F
CM029552.1	RepeatMasker	Unknown	4205814	4206059	1903	-	NA	Tstart=922;Tend=1167;ID=RND-6_FAMILY-3469;shortTE=F
CM029552.1	RepeatMasker	Unknown	4206077	4206179	734	+	NA	Tstart=2370;Tend=2473;ID=RND-6_FAMILY-9584;shortTE=F
CM029552.1	RepeatMasker	Unknown	4208752	4208870	766	-	NA	Tstart=2813;Tend=2918;ID=RND-6_FAMILY-4261;shortTE=F
CM029552.1	RepeatMasker	Unknown	4208961	4209261	1750	+	NA	Tstart=901;Tend=1122;ID=RND-6_FAMILY-425;shortTE=F
CM029552.1	RepeatMasker	DNA/hAT-Charlie	4209713	4209929	1409	-	NA	Tstart=956;Tend=1172;ID=RND-6_FAMILY-6777;shortTE=F
CM029552.1	RepeatMasker	Unknown	4210946	4211246	2011	-	NA	Tstart=865;Tend=1166;ID=RND-6_FAMILY-41;shortTE=F
CM029552.1	RepeatMasker	Unknown	4211635	4211917	1509	-	NA	Tstart=1399;Tend=1645;ID=RND-1_FAMILY-527;shortTE=F
CM029552.1	RepeatMasker	Unknown	4211665	4211947	1657	+	NA	Tstart=948;Tend=1169;ID=RND-5_FAMILY-1487;shortTE=F
CM029552.1	RepeatMasker	Unknown	4212392	4212561	612	+	NA	Tstart=1002;Tend=1167;ID=RND-6_FAMILY-118;shortTE=F
CM029552.1	RepeatMasker	LINE/Penelope	4212656	4212881	1071	-	NA	Tstart=898;Tend=1122;ID=RND-6_FAMILY-5891;shortTE=F
CM029552.1	RepeatMasker	LINE/CR1	4212925	4213045	651	-	NA	Tstart=1880;Tend=1990;ID=RND-6_FAMILY-301;shortTE=F
CM029552.1	RepeatMasker	DNA/hAT-Tip100	4213177	4213372	709	-	NA	Tstart=1716;Tend=1886;ID=RND-6_FAMILY-1651;shortTE=F
CM029552.1	RepeatMasker	Unknown	4213681	4213810	753	+	NA	Tstart=2820;Tend=2944;ID=RND-6_FAMILY-4261;shortTE=F
CM029552.1	RepeatMasker	DNA/hAT-Charlie	4216673	4216919	1504	+	NA	Tstart=923;Tend=1172;ID=RND-6_FAMILY-6777;shortTE=F
CM029552.1	RepeatMasker	Unknown	4216704	4216923	1802	-	NA	Tstart=947;Tend=1166;ID=RND-5_FAMILY-1487;shortTE=F
CM029552.1	RepeatMasker	Unknown	4217094	4217243	1235	+	NA	Tstart=2825;Tend=2973;ID=RND-6_FAMILY-600;shortTE=F
CM029552.1	RepeatMasker	DNA/hAT-Charlie	4217542	4217767	1612	+	NA	Tstart=953;Tend=1178;ID=RND-6_FAMILY-6777;shortTE=F
CM029552.1	RepeatMasker	DNA/hAT-Charlie	4218027	4218242	1568	+	NA	Tstart=954;Tend=1170;ID=RND-6_FAMILY-6777;shortTE=F
CM029552.1	RepeatMasker	LINE/L2	4218659	4219045	1130	+	NA	Tstart=1764;Tend=2131;ID=RND-6_FAMILY-8441;shortTE=F
CM029552.1	RepeatMasker	DNA/hAT-Ac	4219441	4219723	724	+	NA	Tstart=1259;Tend=1574;ID=RND-1_FAMILY-649;shortTE=F
CM029552.1	RepeatMasker	Unknown	4220254	4220493	1390	+	NA	Tstart=831;Tend=1038;ID=RND-6_FAMILY-5676;shortTE=F
CM029552.1	RepeatMasker	Unknown	4221116	4221479	2327	+	NA	Tstart=910;Tend=1282;ID=RND-1_FAMILY-257;shortTE=F
CM029552.1	RepeatMasker	Unknown	4222156	4222579	729	+	NA	Tstart=2845;Tend=4485;ID=RND-6_FAMILY-1277;shortTE=F;TEgroup=ctg_7|RND-6_FAMILY-1277|1
CM029552.1	RepeatMasker	Unknown	4222651	4222870	858	+	NA	Tstart=2744;Tend=2961;ID=RND-6_FAMILY-1277;shortTE=F
CM029552.1	RepeatMasker	RC/Helitron	4223327	4224126	5747	+	NA	Tstart=1368;Tend=2189;ID=RND-4_FAMILY-19;shortTE=F
CM029552.1	RepeatMasker	DNA/hAT-Charlie	4225141	4225353	1490	-	NA	Tstart=956;Tend=1170;ID=RND-6_FAMILY-6777;shortTE=F
CM029552.1	RepeatMasker	Unknown	4226444	4226557	425	-	NA	Tstart=1398;Tend=1526;ID=RND-6_FAMILY-953;shortTE=F
CM029552.1	RepeatMasker	DNA	4226577	4226732	755	-	NA	Tstart=412;Tend=566;ID=RND-6_FAMILY-1340;shortTE=F
CM029552.1	RepeatMasker	DNA/hAT-Charlie	4239009	4239233	1592	+	NA	Tstart=956;Tend=1178;ID=RND-6_FAMILY-6777;shortTE=F
CM029552.1	RepeatMasker	Unknown	4239514	4240103	2536	-	NA	Tstart=1296;Tend=1864;ID=RND-5_FAMILY-1838;shortTE=F
CM029552.1	RepeatMasker	Unknown	4240095	4240271	1280	+	NA	Tstart=2816;Tend=2997;ID=RND-6_FAMILY-600;shortTE=F
CM029552.1	RepeatMasker	Unknown	4240254	4240437	471	+	NA	Tstart=1481;Tend=1658;ID=RND-5_FAMILY-3157;shortTE=F
CM029552.1	RepeatMasker	Unknown	4240766	4240916	498	-	NA	Tstart=1355;Tend=1504;ID=RND-6_FAMILY-6623;shortTE=F
CM029552.1	RepeatMasker	LTR/ERV1	4241253	4241768	2527	-	NA	Tstart=846;Tend=1303;ID=RND-6_FAMILY-1988;shortTE=F
CM029552.1	RepeatMasker	Unknown	4242438	4242654	1603	+	NA	Tstart=909;Tend=1124;ID=RND-6_FAMILY-425;shortTE=F
CM029552.1	RepeatMasker	DNA/hAT-Charlie	4243529	4243749	1589	+	NA	Tstart=956;Tend=1176;ID=RND-6_FAMILY-6777;shortTE=F
CM029552.1	RepeatMasker	LTR/ERV1	4243988	4244208	1627	-	NA	Tstart=1092;Tend=1305;ID=RND-6_FAMILY-1988;shortTE=F
CM029552.1	RepeatMasker	Unknown	4244525	4245697	9080	+	NA	Tstart=790;Tend=2007;ID=RND-6_FAMILY-1517;shortTE=F
CM029552.1	RepeatMasker	Unknown	4245899	4246133	1372	+	NA	Tstart=1997;Tend=2222;ID=RND-6_FAMILY-1517;shortTE=F
CM029552.1	RepeatMasker	Unknown	4246461	4246736	1100	-	NA	Tstart=313;Tend=586;ID=RND-4_FAMILY-349;shortTE=F
CM029552.1	RepeatMasker	LTR/ERV1	4246499	4246744	1716	+	NA	Tstart=1092;Tend=1313;ID=RND-6_FAMILY-1988;shortTE=F
CM029552.1	RepeatMasker	SINE	4247725	4247941	1550	+	NA	Tstart=839;Tend=1055;ID=RND-6_FAMILY-1645;shortTE=F
CM029552.1	RepeatMasker	Unknown	4249035	4249329	1712	+	NA	Tstart=816;Tend=1035;ID=RND-4_FAMILY-12;shortTE=F
CM029552.1	RepeatMasker	Unknown	4249801	4249964	473	+	NA	Tstart=2332;Tend=2483;ID=RND-1_FAMILY-56;shortTE=F
CM029552.1	RepeatMasker	Unknown	4250846	4250946	683	+	NA	Tstart=1169;Tend=1274;ID=RND-5_FAMILY-2829;shortTE=F
CM029552.1	RepeatMasker	LTR/ERV1	4251440	4251961	2261	-	NA	Tstart=842;Tend=1305;ID=RND-6_FAMILY-1988;shortTE=F
CM029552.1	RepeatMasker	Unknown	4251742	4251991	667	+	NA	Tstart=1251;Tend=1487;ID=RND-6_FAMILY-2328;shortTE=F
CM029552.1	RepeatMasker	DNA	4254055	4254652	2201	+	NA	Tstart=351;Tend=970;ID=RND-6_FAMILY-1340;shortTE=F
CM029552.1	RepeatMasker	Unknown	4254439	4254683	950	-	NA	Tstart=1729;Tend=1974;ID=RND-5_FAMILY-862;shortTE=F
CM029552.1	RepeatMasker	Unknown	4255177	4255288	636	-	NA	Tstart=900;Tend=1014;ID=RND-6_FAMILY-4614;shortTE=F
CM029552.1	RepeatMasker	Unknown	4256385	4256577	804	-	NA	Tstart=1747;Tend=1939;ID=RND-6_FAMILY-35;shortTE=F
CM029552.1	RepeatMasker	DNA/hAT-Charlie	4256421	4256577	1094	-	NA	Tstart=1014;Tend=1170;ID=RND-6_FAMILY-6777;shortTE=F
CM029552.1	RepeatMasker	SINE	4256890	4257101	1663	-	NA	Tstart=838;Tend=1049;ID=RND-6_FAMILY-1645;shortTE=F
CM029552.1	RepeatMasker	Unknown	4257534	4257637	715	-	NA	Tstart=2811;Tend=2914;ID=RND-6_FAMILY-4261;shortTE=F
CM029552.1	RepeatMasker	LINE/RTE-X	4257536	4257668	619	+	NA	Tstart=2148;Tend=2272;ID=RND-5_FAMILY-1062;shortTE=F
CM029552.1	RepeatMasker	LTR/Copia	4258311	4258533	619	+	NA	Tstart=1446;Tend=1682;ID=RND-5_FAMILY-736;shortTE=F
CM029552.1	RepeatMasker	Unknown	4259757	4259948	842	+	NA	Tstart=920;Tend=1121;ID=RND-1_FAMILY-137;shortTE=F
CM029552.1	RepeatMasker	DNA/hAT-Charlie	4260101	4260316	1529	-	NA	Tstart=959;Tend=1174;ID=RND-6_FAMILY-6777;shortTE=F
CM029552.1	RepeatMasker	Unknown	4260791	4260985	886	+	NA	Tstart=936;Tend=1131;ID=RND-4_FAMILY-1013;shortTE=F
CM029552.1	RepeatMasker	LTR/ERV1	4263323	4263830	2538	+	NA	Tstart=845;Tend=1762;ID=RND-6_FAMILY-1988;shortTE=F;TEgroup=ctg_7|RND-6_FAMILY-1988|13
CM029552.1	RepeatMasker	Unknown	4264011	4264197	691	+	NA	Tstart=990;Tend=1187;ID=RND-1_FAMILY-198;shortTE=F
CM029552.1	RepeatMasker	Unknown	4264889	4265153	1097	-	NA	Tstart=1699;Tend=1958;ID=RND-5_FAMILY-153;shortTE=F
CM029552.1	RepeatMasker	Unknown	4264929	4265205	1927	+	NA	Tstart=947;Tend=1182;ID=RND-5_FAMILY-1487;shortTE=F
CM029552.1	RepeatMasker	Unknown	4266160	4266396	1122	-	NA	Tstart=964;Tend=1210;ID=RND-6_FAMILY-5056;shortTE=F
CM029552.1	RepeatMasker	Unknown	4266813	4267006	1366	+	NA	Tstart=917;Tend=1104;ID=RND-6_FAMILY-656;shortTE=F
CM029552.1	RepeatMasker	Unknown	4268460	4268704	608	-	NA	Tstart=1563;Tend=1851;ID=RND-1_FAMILY-849;shortTE=F
CM029552.1	RepeatMasker	Unknown	4269550	4269834	1493	+	NA	Tstart=847;Tend=1090;ID=RND-5_FAMILY-153;shortTE=F
CM029552.1	RepeatMasker	LTR/ERV1	4269617	4269870	1217	+	NA	Tstart=1090;Tend=1340;ID=RND-6_FAMILY-1988;shortTE=F
CM029552.1	RepeatMasker	SINE	4272018	4272171	548	-	NA	Tstart=823;Tend=905;ID=RND-6_FAMILY-1645;shortTE=T;TEgroup=ctg_7|RND-6_FAMILY-1645|3
CM029552.1	RepeatMasker	DNA/hAT-Charlie	4272837	4273047	1529	-	NA	Tstart=962;Tend=1172;ID=RND-6_FAMILY-6777;shortTE=F
CM029552.1	RepeatMasker	Unknown	4272850	4273077	851	+	NA	Tstart=1395;Tend=1620;ID=RND-6_FAMILY-2033;shortTE=F
CM029552.1	RepeatMasker	Unknown	4273449	4273758	2113	+	NA	Tstart=816;Tend=1131;ID=RND-1_FAMILY-537;shortTE=F
CM029552.1	RepeatMasker	Unknown	4274061	4274241	837	-	NA	Tstart=957;Tend=1139;ID=RND-6_FAMILY-884;shortTE=F
CM029552.1	RepeatMasker	DNA/hAT-Charlie	4274682	4274894	1606	+	NA	Tstart=960;Tend=1172;ID=RND-6_FAMILY-6777;shortTE=F
CM029552.1	RepeatMasker	Unknown	4277053	4277202	1031	-	NA	Tstart=3693;Tend=3843;ID=RND-1_FAMILY-512;shortTE=F
CM029552.1	RepeatMasker	LTR/ERV1	4277440	4277679	1333	+	NA	Tstart=1513;Tend=1759;ID=RND-6_FAMILY-1988;shortTE=F
CM029552.1	RepeatMasker	SINE	4277475	4277679	1497	-	NA	Tstart=841;Tend=1052;ID=RND-6_FAMILY-1645;shortTE=F
CM029552.1	RepeatMasker	SINE	4277929	4278148	1609	-	NA	Tstart=835;Tend=1054;ID=RND-6_FAMILY-1645;shortTE=F
CM029552.1	RepeatMasker	Unknown	4280835	4281077	1654	+	NA	Tstart=923;Tend=1140;ID=RND-6_FAMILY-5246;shortTE=F
CM029552.1	RepeatMasker	Unknown	4280860	4281105	1401	-	NA	Tstart=922;Tend=1166;ID=RND-5_FAMILY-1487;shortTE=F
CM029552.1	RepeatMasker	Unknown	4281548	4281783	1090	-	NA	Tstart=2187;Tend=2419;ID=RND-6_FAMILY-2528;shortTE=F
CM029552.1	RepeatMasker	Unknown	4282168	4282305	764	-	NA	Tstart=956;Tend=1090;ID=RND-6_FAMILY-5056;shortTE=F
CM029552.1	RepeatMasker	Unknown	4288294	4288504	850	+	NA	Tstart=1022;Tend=1237;ID=RND-1_FAMILY-198;shortTE=F
CM029552.1	RepeatMasker	Unknown	4289292	4289392	434	+	NA	Tstart=957;Tend=1050;ID=RND-6_FAMILY-1297;shortTE=F
CM029552.1	RepeatMasker	Unknown	4291803	4292282	2637	-	NA	Tstart=2945;Tend=3448;ID=RND-4_FAMILY-174;shortTE=F
CM029552.1	RepeatMasker	Unknown	4292541	4292643	515	+	NA	Tstart=1737;Tend=1854;ID=RND-1_FAMILY-304;shortTE=F
CM029552.1	RepeatMasker	Unknown	4292648	4293352	4389	-	NA	Tstart=805;Tend=1506;ID=RND-4_FAMILY-174;shortTE=F
CM029552.1	RepeatMasker	LINE/RTE-RTE	4293780	4293889	736	+	NA	Tstart=677;Tend=781;ID=RND-6_FAMILY-2555;shortTE=F
CM029552.1	RepeatMasker	Unknown	4293924	4294060	1137	-	NA	Tstart=962;Tend=1098;ID=RND-6_FAMILY-35;shortTE=F
CM029552.1	RepeatMasker	Unknown	4294373	4294625	1203	-	NA	Tstart=952;Tend=1202;ID=RND-1_FAMILY-232;shortTE=F
CM029552.1	RepeatMasker	LTR/ERV1	4294408	4294934	2108	-	NA	Tstart=842;Tend=1303;ID=RND-6_FAMILY-1988;shortTE=F
CM029552.1	RepeatMasker	LINE/Penelope	4295160	4295479	2263	+	NA	Tstart=3014;Tend=3345;ID=RND-6_FAMILY-4802;shortTE=F
CM029552.1	RepeatMasker	Unknown	4296199	4296338	1101	+	NA	Tstart=917;Tend=1056;ID=RND-6_FAMILY-656;shortTE=F
CM029552.1	RepeatMasker	DNA	4296988	4297206	1841	+	NA	Tstart=753;Tend=971;ID=RND-6_FAMILY-1340;shortTE=F
CM029552.1	RepeatMasker	Unknown	4296990	4297232	1344	+	NA	Tstart=955;Tend=1198;ID=RND-1_FAMILY-232;shortTE=F
CM029552.1	RepeatMasker	Unknown	4297219	4297476	2194	+	NA	Tstart=916;Tend=1172;ID=RND-6_FAMILY-3469;shortTE=F
CM029552.1	RepeatMasker	Unknown	4298271	4298384	421	-	NA	Tstart=1908;Tend=2027;ID=RND-6_FAMILY-1364;shortTE=F
CM029552.1	RepeatMasker	DNA/TcMar-Tc1	4298969	4299246	914	-	NA	Tstart=2272;Tend=2546;ID=RND-6_FAMILY-5123;shortTE=F
CM029552.1	RepeatMasker	DNA/hAT-Charlie	4299026	4299250	1640	+	NA	Tstart=953;Tend=1177;ID=RND-6_FAMILY-6777;shortTE=F
CM029552.1	RepeatMasker	Unknown	4299029	4299283	1420	+	NA	Tstart=1456;Tend=1706;ID=RND-6_FAMILY-1499;shortTE=F
CM029552.1	RepeatMasker	Unknown	4299567	4299685	917	+	NA	Tstart=914;Tend=1032;ID=RND-6_FAMILY-656;shortTE=F
CM029552.1	RepeatMasker	Unknown	4300009	4300298	2498	-	NA	Tstart=779;Tend=1068;ID=RND-5_FAMILY-4284;shortTE=F
CM029552.1	RepeatMasker	Unknown	4300580	4300787	1413	-	NA	Tstart=871;Tend=1083;ID=RND-6_FAMILY-3247;shortTE=F
CM029552.1	RepeatMasker	Unknown	4300790	4300912	614	-	NA	Tstart=3358;Tend=3480;ID=RND-5_FAMILY-727;shortTE=F
CM029552.1	RepeatMasker	DNA/TcMar-Tc1	4301479	4301676	931	+	NA	Tstart=1178;Tend=1379;ID=RND-4_FAMILY-109;shortTE=F
CM029552.1	RepeatMasker	Unknown	4302522	4302736	832	-	NA	Tstart=2822;Tend=2997;ID=RND-6_FAMILY-600;shortTE=F
CM029552.1	RepeatMasker	Unknown	4305183	4305286	403	+	NA	Tstart=934;Tend=1047;ID=RND-6_FAMILY-1885;shortTE=F
CM029552.1	RepeatMasker	LTR/ERV1	4305666	4306138	577	-	NA	Tstart=842;Tend=1305;ID=RND-6_FAMILY-1988;shortTE=T;TEgroup=ctg_7|RND-6_FAMILY-1988|14
CM029552.1	RepeatMasker	Unknown	4306603	4308197	2527	+	NA	Tstart=730;Tend=2130;ID=RND-5_FAMILY-1199;shortTE=F;TEgroup=ctg_7|RND-5_FAMILY-1199|1
CM029552.1	RepeatMasker	Unknown	4308601	4308778	783	+	NA	Tstart=730;Tend=1072;ID=RND-6_FAMILY-5;shortTE=F
CM029552.1	RepeatMasker	Unknown	4309044	4309307	1141	+	NA	Tstart=1652;Tend=1873;ID=RND-4_FAMILY-875;shortTE=F
CM029552.1	RepeatMasker	Unknown	4309597	4309820	945	-	NA	Tstart=960;Tend=1201;ID=RND-6_FAMILY-118;shortTE=F
CM029552.1	RepeatMasker	Unknown	4309861	4310265	871	+	NA	Tstart=816;Tend=1041;ID=RND-4_FAMILY-12;shortTE=F;TEgroup=ctg_7|RND-4_FAMILY-12|6
CM029552.1	RepeatMasker	DNA/Maverick	4309988	4310146	1085	-	NA	Tstart=6960;Tend=7128;ID=RND-6_FAMILY-5365;shortTE=F
CM029552.1	RepeatMasker	Unknown	4310649	4310864	1604	-	NA	Tstart=1656;Tend=1872;ID=RND-4_FAMILY-875;shortTE=F
CM029552.1	RepeatMasker	Unknown	4311534	4311786	1132	+	NA	Tstart=1425;Tend=1685;ID=RND-6_FAMILY-1499;shortTE=F
CM029552.1	RepeatMasker	Unknown	4311568	4311778	1504	-	NA	Tstart=902;Tend=1119;ID=RND-6_FAMILY-425;shortTE=F
CM029552.1	RepeatMasker	Unknown	4312699	4312898	891	+	NA	Tstart=1034;Tend=1222;ID=RND-5_FAMILY-1487;shortTE=T;TEgroup=ctg_7|RND-5_FAMILY-1487|2
CM029552.1	RepeatMasker	Unknown	4313169	4313391	1611	-	NA	Tstart=922;Tend=1145;ID=RND-6_FAMILY-5246;shortTE=F
CM029552.1	RepeatMasker	Unknown	4314097	4314383	1617	+	NA	Tstart=881;Tend=1134;ID=RND-5_FAMILY-153;shortTE=F
CM029552.1	RepeatMasker	Unknown	4314791	4315044	1261	+	NA	Tstart=236;Tend=491;ID=RND-1_FAMILY-204;shortTE=F
CM029552.1	RepeatMasker	LTR/ERV1	4314821	4315490	2491	-	NA	Tstart=1092;Tend=1765;ID=RND-6_FAMILY-1988;shortTE=F
CM029552.1	RepeatMasker	Unknown	4315276	4316069	1280	-	NA	Tstart=23;Tend=1132;ID=RND-6_FAMILY-5246;shortTE=F
CM029552.1	RepeatMasker	DNA/hAT-Charlie	4317407	4317638	1540	+	NA	Tstart=939;Tend=1169;ID=RND-6_FAMILY-6777;shortTE=F
CM029552.1	RepeatMasker	Unknown	4318051	4318303	1658	+	NA	Tstart=998;Tend=1252;ID=RND-6_FAMILY-6551;shortTE=F
CM029552.1	RepeatMasker	Unknown	4318936	4319175	1613	+	NA	Tstart=816;Tend=1035;ID=RND-4_FAMILY-12;shortTE=F
CM029552.1	RepeatMasker	LINE/L2	4319537	4319800	1188	-	NA	Tstart=1770;Tend=2023;ID=RND-6_FAMILY-6312;shortTE=F
CM029552.1	RepeatMasker	DNA/hAT-Charlie	4319579	4319800	1478	+	NA	Tstart=956;Tend=1172;ID=RND-6_FAMILY-6777;shortTE=F
CM029552.1	RepeatMasker	SINE	4321949	4322170	1344	-	NA	Tstart=821;Tend=1054;ID=RND-6_FAMILY-1645;shortTE=F
CM029552.1	RepeatMasker	LINE/L2	4322177	4322305	592	-	NA	Tstart=1147;Tend=1284;ID=RND-1_FAMILY-360;shortTE=F
CM029552.1	RepeatMasker	Unknown	4323601	4323859	1460	-	NA	Tstart=593;Tend=911;ID=RND-1_FAMILY-179;shortTE=F
CM029552.1	RepeatMasker	Unknown	4324009	4324226	1745	+	NA	Tstart=951;Tend=1168;ID=RND-5_FAMILY-1487;shortTE=F
CM029552.1	RepeatMasker	LINE/L2	4324026	4324322	649	-	NA	Tstart=26;Tend=314;ID=RND-6_FAMILY-6312;shortTE=F
CM029552.1	RepeatMasker	Unknown	4324467	4324590	785	+	NA	Tstart=1353;Tend=1477;ID=RND-1_FAMILY-844;shortTE=F
CM029552.1	RepeatMasker	Unknown	4324473	4324605	609	-	NA	Tstart=878;Tend=1042;ID=RND-6_FAMILY-1439;shortTE=F
CM029552.1	RepeatMasker	Unknown	4325200	4325340	664	+	NA	Tstart=589;Tend=743;ID=RND-6_FAMILY-6789;shortTE=F
CM029552.1	RepeatMasker	SINE	4325695	4325915	1565	-	NA	Tstart=835;Tend=1054;ID=RND-6_FAMILY-1645;shortTE=F
CM029552.1	RepeatMasker	Unknown	4326811	4326912	654	-	NA	Tstart=2802;Tend=2911;ID=RND-6_FAMILY-4261;shortTE=F
CM029552.1	RepeatMasker	Unknown	4327304	4327412	663	+	NA	Tstart=2874;Tend=2982;ID=RND-6_FAMILY-769;shortTE=F
CM029552.1	RepeatMasker	Unknown	4327324	4327471	1167	-	NA	Tstart=2093;Tend=2224;ID=RND-6_FAMILY-1364;shortTE=F
CM029552.1	RepeatMasker	Unknown	4327560	4327781	1217	+	NA	Tstart=4;Tend=252;ID=RND-6_FAMILY-1297;shortTE=F
CM029552.1	RepeatMasker	SINE	4327782	4328002	1504	+	NA	Tstart=834;Tend=1054;ID=RND-6_FAMILY-1645;shortTE=F
CM029552.1	RepeatMasker	Unknown	4327791	4328039	1197	-	NA	Tstart=1416;Tend=1661;ID=RND-1_FAMILY-149;shortTE=F
CM029552.1	RepeatMasker	LINE/L2	4328387	4328818	1058	+	NA	Tstart=2432;Tend=2852;ID=RND-5_FAMILY-102;shortTE=F
CM029552.1	RepeatMasker	Unknown	4329817	4330132	2393	+	NA	Tstart=937;Tend=1248;ID=RND-1_FAMILY-708;shortTE=F
CM029552.1	RepeatMasker	LTR/ERV1	4330811	4331062	1670	+	NA	Tstart=807;Tend=1059;ID=RND-6_FAMILY-1988;shortTE=F
CM029552.1	RepeatMasker	Unknown	4331516	4331713	658	+	NA	Tstart=968;Tend=1153;ID=RND-5_FAMILY-433;shortTE=F
CM029552.1	RepeatMasker	Unknown	4331716	4332010	2376	-	NA	Tstart=519;Tend=810;ID=RND-5_FAMILY-3309;shortTE=F
CM029552.1	RepeatMasker	Unknown	4332575	4332884	2617	-	NA	Tstart=931;Tend=1240;ID=RND-1_FAMILY-198;shortTE=F
CM029552.1	RepeatMasker	Unknown	4333043	4333324	1741	+	NA	Tstart=904;Tend=1182;ID=RND-6_FAMILY-4614;shortTE=F
CM029552.1	RepeatMasker	Unknown	4334060	4334260	1051	-	NA	Tstart=1671;Tend=1855;ID=RND-6_FAMILY-4370;shortTE=F
CM029552.1	RepeatMasker	Unknown	4334285	4335116	5972	+	NA	Tstart=998;Tend=1878;ID=RND-6_FAMILY-6551;shortTE=F
CM029552.1	RepeatMasker	Unknown	4335387	4335681	1650	+	NA	Tstart=890;Tend=1159;ID=RND-6_FAMILY-425;shortTE=F
CM029552.1	RepeatMasker	Unknown	4335741	4335990	1372	+	NA	Tstart=963;Tend=1202;ID=RND-4_FAMILY-1257;shortTE=F
CM029552.1	RepeatMasker	LINE/RTE-BovB	4336007	4336315	543	+	NA	Tstart=2823;Tend=3095;ID=RTE-9_LMI;shortTE=F
CM029552.1	RepeatMasker	Unknown	4336322	4336475	754	+	NA	Tstart=1207;Tend=1367;ID=RND-4_FAMILY-1257;shortTE=F
CM029552.1	RepeatMasker	LINE/L2	4338012	4338262	1150	-	NA	Tstart=1770;Tend=2017;ID=RND-6_FAMILY-6312;shortTE=F
CM029552.1	RepeatMasker	Unknown	4338046	4338289	1818	+	NA	Tstart=907;Tend=1209;ID=RND-6_FAMILY-425;shortTE=F
CM029552.1	RepeatMasker	Unknown	4338473	4338616	576	+	NA	Tstart=1003;Tend=1158;ID=RND-1_FAMILY-282;shortTE=F
CM029552.1	RepeatMasker	Unknown	4340634	4340823	990	-	NA	Tstart=1724;Tend=1915;ID=RND-4_FAMILY-875;shortTE=T;TEgroup=ctg_7|RND-4_FAMILY-875|10
CM029552.1	RepeatMasker	Unknown	4341594	4341826	1125	+	NA	Tstart=2691;Tend=2917;ID=RND-4_FAMILY-104;shortTE=F
CM029552.1	RepeatMasker	DNA/hAT-Charlie	4341621	4341828	1586	+	NA	Tstart=956;Tend=1163;ID=RND-6_FAMILY-6777;shortTE=F
CM029552.1	RepeatMasker	Unknown	4344007	4344287	1316	-	NA	Tstart=906;Tend=1182;ID=RND-6_FAMILY-656;shortTE=F
CM029552.1	RepeatMasker	Unknown	4344637	4344854	701	+	NA	Tstart=899;Tend=1122;ID=RND-5_FAMILY-2530;shortTE=F
CM029552.1	RepeatMasker	Unknown	4345163	4345306	513	-	NA	Tstart=2332;Tend=2478;ID=RND-1_FAMILY-56;shortTE=F
CM029552.1	RepeatMasker	Unknown	4345278	4345525	757	+	NA	Tstart=495;Tend=742;ID=RND-6_FAMILY-1816;shortTE=F
CM029552.1	RepeatMasker	LTR/ERV1	4345310	4345996	2337	+	NA	Tstart=1091;Tend=1762;ID=RND-6_FAMILY-1988;shortTE=F
CM029552.1	RepeatMasker	Unknown	4345776	4346039	1477	-	NA	Tstart=887;Tend=1144;ID=RND-6_FAMILY-5246;shortTE=F
CM029552.1	RepeatMasker	Unknown	4347924	4348033	657	+	NA	Tstart=2366;Tend=2471;ID=RND-6_FAMILY-9584;shortTE=F
CM029552.1	RepeatMasker	Unknown	4347945	4348071	456	-	NA	Tstart=2292;Tend=2409;ID=RND-5_FAMILY-441;shortTE=F
CM029552.1	RepeatMasker	Unknown	4348093	4348260	753	+	NA	Tstart=890;Tend=1057;ID=RND-1_FAMILY-301;shortTE=F
CM029552.1	RepeatMasker	Unknown	4349502	4349910	2903	+	NA	Tstart=965;Tend=1373;ID=RND-4_FAMILY-1257;shortTE=F
CM029552.1	RepeatMasker	Unknown	4351385	4351520	486	-	NA	Tstart=1656;Tend=1773;ID=RND-1_FAMILY-244;shortTE=F
CM029552.1	RepeatMasker	Unknown	4351540	4351686	973	+	NA	Tstart=910;Tend=1055;ID=RND-6_FAMILY-4614;shortTE=F
CM029552.1	RepeatMasker	Unknown	4351733	4351943	619	-	NA	Tstart=1053;Tend=1258;ID=RND-1_FAMILY-209;shortTE=F
CM029552.1	RepeatMasker	Unknown	4352752	4353770	1988	+	NA	Tstart=924;Tend=1517;ID=RND-6_FAMILY-5246;shortTE=F;TEgroup=ctg_7|RND-6_FAMILY-5246|4
CM029552.1	RepeatMasker	Unknown	4353568	4354128	2007	+	NA	Tstart=927;Tend=1513;ID=RND-6_FAMILY-5246;shortTE=F
CM029552.1	RepeatMasker	Unknown	4354433	4355048	927	-	NA	Tstart=5151;Tend=6055;ID=RND-1_FAMILY-108;shortTE=F;TEgroup=ctg_7|RND-1_FAMILY-108|15
CM029552.1	RepeatMasker	Unknown	4355745	4355995	1466	-	NA	Tstart=958;Tend=1174;ID=RND-1_FAMILY-232;shortTE=F
CM029552.1	RepeatMasker	Unknown	4355791	4356031	592	+	NA	Tstart=1783;Tend=2018;ID=RND-6_FAMILY-3981;shortTE=F
CM029552.1	RepeatMasker	DNA/hAT-Tip100	4357063	4358198	5786	+	NA	Tstart=859;Tend=1978;ID=RND-1_FAMILY-674;shortTE=F
CM029552.1	RepeatMasker	Unknown	4358558	4359057	4083	+	NA	Tstart=884;Tend=1372;ID=RND-1_FAMILY-204;shortTE=F
CM029552.1	RepeatMasker	Unknown	4360191	4360297	682	-	NA	Tstart=2812;Tend=2918;ID=RND-6_FAMILY-4261;shortTE=F
CM029552.1	RepeatMasker	Unknown	4360415	4360635	1534	+	NA	Tstart=922;Tend=1142;ID=RND-6_FAMILY-5246;shortTE=F
CM029552.1	RepeatMasker	Unknown	4360416	4360680	900	-	NA	Tstart=232;Tend=499;ID=RND-1_FAMILY-222;shortTE=F
CM029552.1	RepeatMasker	Unknown	4361989	4362199	1375	-	NA	Tstart=817;Tend=1027;ID=RND-4_FAMILY-12;shortTE=F
CM029552.1	RepeatMasker	Unknown	4363279	4363425	843	+	NA	Tstart=2250;Tend=2393;ID=RND-6_FAMILY-1277;shortTE=F
CM029552.1	RepeatMasker	LTR/ERV1	4363710	4364192	1751	-	NA	Tstart=846;Tend=1306;ID=RND-6_FAMILY-1988;shortTE=F
CM029552.1	RepeatMasker	SINE	4365475	4365693	1591	+	NA	Tstart=837;Tend=1055;ID=RND-6_FAMILY-1645;shortTE=F
CM029552.1	RepeatMasker	Unknown	4367379	4367527	908	+	NA	Tstart=921;Tend=1095;ID=RND-1_FAMILY-137;shortTE=F
CM029552.1	RepeatMasker	SINE	4369594	4369809	1523	-	NA	Tstart=838;Tend=1054;ID=RND-6_FAMILY-1645;shortTE=F
CM029552.1	RepeatMasker	DNA/hAT	4370154	4370652	3260	+	NA	Tstart=440;Tend=918;ID=RND-5_FAMILY-2448;shortTE=F
CM029552.1	RepeatMasker	Unknown	4371339	4371480	407	-	NA	Tstart=909;Tend=1041;ID=RND-1_FAMILY-801;shortTE=F
CM029552.1	RepeatMasker	Unknown	4371369	4371532	581	+	NA	Tstart=2328;Tend=2477;ID=RND-1_FAMILY-56;shortTE=F
CM029552.1	RepeatMasker	Unknown	4372140	4372356	1563	-	NA	Tstart=1657;Tend=1874;ID=RND-4_FAMILY-875;shortTE=F
CM029552.1	RepeatMasker	Unknown	4372381	4372567	539	-	NA	Tstart=1861;Tend=1986;ID=RND-6_FAMILY-3929;shortTE=F
CM029552.1	RepeatMasker	LTR/Copia	4372382	4372592	470	+	NA	Tstart=1456;Tend=1679;ID=RND-5_FAMILY-736;shortTE=F
CM029552.1	RepeatMasker	Unknown	4372864	4372969	590	-	NA	Tstart=907;Tend=1014;ID=RND-6_FAMILY-4614;shortTE=F
CM029552.1	RepeatMasker	LINE/Penelope	4373739	4373977	1400	+	NA	Tstart=831;Tend=1071;ID=RND-6_FAMILY-5891;shortTE=F
CM029552.1	RepeatMasker	Unknown	4374040	4374150	712	+	NA	Tstart=2819;Tend=2926;ID=RND-6_FAMILY-4261;shortTE=F
CM029552.1	RepeatMasker	Unknown	4374194	4374398	1322	-	NA	Tstart=873;Tend=1116;ID=RND-6_FAMILY-1939;shortTE=F
CM029552.1	RepeatMasker	Unknown	4374443	4374598	615	-	NA	Tstart=954;Tend=1110;ID=RND-6_FAMILY-5676;shortTE=F
CM029552.1	RepeatMasker	Unknown	4374460	4374609	1382	+	NA	Tstart=575;Tend=1107;ID=RND-5_FAMILY-866;shortTE=F
CM029552.1	RepeatMasker	LTR/ERV1	4374610	4375049	1729	+	NA	Tstart=847;Tend=1305;ID=RND-6_FAMILY-1988;shortTE=F
CM029552.1	RepeatMasker	Unknown	4375558	4376008	2820	+	NA	Tstart=1962;Tend=2389;ID=RND-5_FAMILY-727;shortTE=F
CM029552.1	RepeatMasker	SINE	4376151	4376386	1102	+	NA	Tstart=1416;Tend=1667;ID=RND-6_FAMILY-1645;shortTE=F
CM029552.1	RepeatMasker	Unknown	4376180	4376418	1489	+	NA	Tstart=906;Tend=1147;ID=RND-6_FAMILY-425;shortTE=F
CM029552.1	RepeatMasker	Unknown	4376181	4376450	1112	-	NA	Tstart=1692;Tend=1972;ID=RND-1_FAMILY-204;shortTE=F
CM029552.1	RepeatMasker	Unknown	4376647	4376809	650	+	NA	Tstart=1178;Tend=1317;ID=RND-5_FAMILY-2829;shortTE=F
CM029552.1	RepeatMasker	DNA/hAT-Charlie	4376940	4377159	1522	-	NA	Tstart=954;Tend=1173;ID=RND-6_FAMILY-6777;shortTE=F
CM029552.1	RepeatMasker	Unknown	4377552	4377800	1658	-	NA	Tstart=904;Tend=1120;ID=RND-6_FAMILY-425;shortTE=F
CM029552.1	RepeatMasker	Unknown	4377872	4378037	535	-	NA	Tstart=2332;Tend=2477;ID=RND-1_FAMILY-56;shortTE=F
CM029552.1	RepeatMasker	DNA/Academ-1	4377884	4378059	516	+	NA	Tstart=1005;Tend=1161;ID=RND-5_FAMILY-346;shortTE=F
CM029552.1	RepeatMasker	Unknown	4378107	4378287	834	+	NA	Tstart=3360;Tend=3526;ID=RND-5_FAMILY-727;shortTE=F
CM029552.1	RepeatMasker	Unknown	4378428	4378557	780	-	NA	Tstart=2790;Tend=2918;ID=RND-6_FAMILY-4261;shortTE=F;TEgroup=ctg_7|RND-6_FAMILY-4261|10
CM029552.1	RepeatMasker	Unknown	4379007	4379143	696	-	NA	Tstart=2851;Tend=3011;ID=RND-5_FAMILY-3489;shortTE=F
CM029552.1	RepeatMasker	Unknown	4379009	4379334	1392	+	NA	Tstart=920;Tend=1111;ID=RND-6_FAMILY-5246;shortTE=F
CM029552.1	RepeatMasker	Unknown	4379693	4379823	463	+	NA	Tstart=2348;Tend=2478;ID=RND-1_FAMILY-56;shortTE=F
CM029552.1	RepeatMasker	Unknown	4380892	4381060	491	-	NA	Tstart=1194;Tend=1359;ID=RND-5_FAMILY-916;shortTE=F
CM029552.1	RepeatMasker	Unknown	4381135	4381277	928	+	NA	Tstart=3699;Tend=3844;ID=RND-1_FAMILY-512;shortTE=F
CM029552.1	RepeatMasker	Unknown	4383493	4383781	2271	-	NA	Tstart=1130;Tend=1418;ID=RND-1_FAMILY-178;shortTE=F
CM029552.1	RepeatMasker	Unknown	4384819	4385048	886	-	NA	Tstart=1162;Tend=1392;ID=RND-5_FAMILY-866;shortTE=F
CM029552.1	RepeatMasker	Unknown	4385493	4385731	1470	+	NA	Tstart=977;Tend=1208;ID=RND-5_FAMILY-433;shortTE=F
CM029552.1	RepeatMasker	SINE	4387254	4387446	1079	+	NA	Tstart=832;Tend=1055;ID=RND-6_FAMILY-1645;shortTE=F
CM029552.1	RepeatMasker	Unknown	4388156	4388670	435	-	NA	Tstart=828;Tend=1242;ID=RND-4_FAMILY-875;shortTE=T;TEgroup=ctg_7|RND-4_FAMILY-875|11
CM029552.1	RepeatMasker	DNA/hAT-Charlie	4389338	4389584	1512	-	NA	Tstart=956;Tend=1203;ID=RND-6_FAMILY-6777;shortTE=F
CM029552.1	RepeatMasker	Unknown	4389377	4389919	1117	-	NA	Tstart=45;Tend=493;ID=RND-1_FAMILY-709;shortTE=F;TEgroup=ctg_7|RND-1_FAMILY-709|1
CM029552.1	RepeatMasker	Unknown	4390926	4391451	4026	+	NA	Tstart=1205;Tend=1724;ID=RND-5_FAMILY-1838;shortTE=F
CM029552.1	RepeatMasker	Unknown	4391457	4391868	1830	-	NA	Tstart=779;Tend=1248;ID=RND-6_FAMILY-1517;shortTE=F
CM029552.1	RepeatMasker	Unknown	4393383	4393594	1592	-	NA	Tstart=1653;Tend=1864;ID=RND-4_FAMILY-875;shortTE=F
CM029552.1	RepeatMasker	Unknown	4400059	4400198	764	+	NA	Tstart=4075;Tend=4178;ID=RND-6_FAMILY-6;shortTE=F
CM029552.1	RepeatMasker	SINE	4401094	4401252	1102	+	NA	Tstart=838;Tend=993;ID=RND-6_FAMILY-1645;shortTE=F
CM029552.1	RepeatMasker	Unknown	4401097	4401313	517	-	NA	Tstart=247;Tend=471;ID=RND-4_FAMILY-12;shortTE=F
CM029552.1	RepeatMasker	Unknown	4401314	4401505	474	-	NA	Tstart=947;Tend=1153;ID=RND-5_FAMILY-433;shortTE=F
CM029552.1	RepeatMasker	Unknown	4401741	4401860	449	-	NA	Tstart=2351;Tend=2478;ID=RND-1_FAMILY-56;shortTE=F
CM029552.1	RepeatMasker	Unknown	4402445	4402751	962	-	NA	Tstart=665;Tend=938;ID=RND-6_FAMILY-1375;shortTE=F
CM029552.1	RepeatMasker	DNA/hAT-Charlie	4403138	4403350	1427	+	NA	Tstart=953;Tend=1170;ID=RND-6_FAMILY-6777;shortTE=F
CM029552.1	RepeatMasker	Unknown	4403910	4404040	770	+	NA	Tstart=2349;Tend=2476;ID=RND-1_FAMILY-56;shortTE=F
CM029552.1	RepeatMasker	Unknown	4404126	4404323	1591	-	NA	Tstart=947;Tend=1150;ID=RND-1_FAMILY-223;shortTE=F
CM029552.1	RepeatMasker	DNA/hAT-Charlie	4404655	4404861	1200	+	NA	Tstart=953;Tend=1173;ID=RND-6_FAMILY-6777;shortTE=F
CM029552.1	RepeatMasker	Unknown	4404658	4404886	921	-	NA	Tstart=885;Tend=1122;ID=RND-6_FAMILY-425;shortTE=F
CM029552.1	RepeatMasker	Unknown	4405346	4405640	1061	+	NA	Tstart=964;Tend=1264;ID=RND-1_FAMILY-192;shortTE=F
CM029552.1	RepeatMasker	Unknown	4406488	4406691	1583	+	NA	Tstart=1020;Tend=1220;ID=RND-6_FAMILY-1729;shortTE=F
CM029552.1	RepeatMasker	Unknown	4407760	4407899	552	-	NA	Tstart=910;Tend=1041;ID=RND-1_FAMILY-801;shortTE=F
CM029552.1	RepeatMasker	Unknown	4407819	4407951	603	+	NA	Tstart=2348;Tend=2477;ID=RND-1_FAMILY-56;shortTE=F
CM029552.1	RepeatMasker	Unknown	4408269	4408495	1615	-	NA	Tstart=972;Tend=1183;ID=RND-6_FAMILY-2755;shortTE=F
CM029552.1	RepeatMasker	Unknown	4409013	4409446	1627	-	NA	Tstart=1378;Tend=1808;ID=RND-6_FAMILY-1216;shortTE=F
CM029552.1	RepeatMasker	Unknown	4409547	4409793	1004	-	NA	Tstart=959;Tend=1203;ID=RND-6_FAMILY-118;shortTE=F
CM029552.1	RepeatMasker	Unknown	4410444	4410727	735	+	NA	Tstart=593;Tend=884;ID=RND-1_FAMILY-179;shortTE=F
CM029552.1	RepeatMasker	Unknown	4414092	4414339	1740	+	NA	Tstart=906;Tend=1122;ID=RND-6_FAMILY-425;shortTE=F
CM029552.1	RepeatMasker	Unknown	4420021	4420323	1385	+	NA	Tstart=944;Tend=1232;ID=RND-6_FAMILY-35;shortTE=F
CM029552.1	RepeatMasker	Unknown	4420831	4421000	1186	+	NA	Tstart=960;Tend=1111;ID=RND-1_FAMILY-84;shortTE=F
CM029552.1	RepeatMasker	Unknown	4421040	4421171	570	+	NA	Tstart=1675;Tend=1855;ID=RND-6_FAMILY-4370;shortTE=F;TEgroup=ctg_7|RND-6_FAMILY-4370|3
CM029552.1	RepeatMasker	Unknown	4421338	4421454	414	-	NA	Tstart=1669;Tend=1806;ID=RND-6_FAMILY-4370;shortTE=F
CM029552.1	RepeatMasker	Unknown	4421957	4422568	4631	-	NA	Tstart=1295;Tend=1890;ID=RND-6_FAMILY-1216;shortTE=F
CM029552.1	RepeatMasker	Unknown	4422619	4423203	3142	+	NA	Tstart=5157;Tend=6043;ID=RND-1_FAMILY-108;shortTE=F;TEgroup=ctg_7|RND-1_FAMILY-108|16
CM029552.1	RepeatMasker	LTR/ERV1	4425100	4425320	1490	-	NA	Tstart=846;Tend=1067;ID=RND-6_FAMILY-1988;shortTE=F
CM029552.1	RepeatMasker	LINE/Penelope	4426178	4426400	1488	+	NA	Tstart=932;Tend=1157;ID=RND-6_FAMILY-1559;shortTE=F
CM029552.1	RepeatMasker	Unknown	4426408	4426529	787	-	NA	Tstart=1093;Tend=1233;ID=RND-4_FAMILY-875;shortTE=F
CM029552.1	RepeatMasker	Unknown	4426542	4426918	1778	+	NA	Tstart=904;Tend=1124;ID=RND-6_FAMILY-425;shortTE=F
CM029552.1	RepeatMasker	Unknown	4426543	4427036	1389	-	NA	Tstart=811;Tend=1174;ID=RND-5_FAMILY-153;shortTE=F
CM029552.1	RepeatMasker	Unknown	4427137	4427239	580	+	NA	Tstart=3203;Tend=3298;ID=RND-6_FAMILY-4001;shortTE=F
CM029552.1	RepeatMasker	Unknown	4427415	4427662	1575	+	NA	Tstart=1091;Tend=1336;ID=RND-6_FAMILY-767;shortTE=F
CM029552.1	RepeatMasker	LTR/ERV1	4427445	4427660	1747	+	NA	Tstart=1090;Tend=1305;ID=RND-6_FAMILY-1988;shortTE=F
CM029552.1	RepeatMasker	Unknown	4428144	4428347	697	-	NA	Tstart=2296;Tend=2478;ID=RND-1_FAMILY-56;shortTE=F
CM029552.1	RepeatMasker	Unknown	4428196	4428348	717	+	NA	Tstart=909;Tend=1055;ID=RND-1_FAMILY-801;shortTE=F
CM029552.1	RepeatMasker	Unknown	4428626	4428916	1855	-	NA	Tstart=888;Tend=1122;ID=RND-6_FAMILY-425;shortTE=F
CM029552.1	RepeatMasker	DNA/hAT-Ac	4429658	4430063	1810	+	NA	Tstart=1913;Tend=2297;ID=RND-1_FAMILY-649;shortTE=F
CM029552.1	RepeatMasker	Unknown	4430031	4430171	786	-	NA	Tstart=999;Tend=1138;ID=RND-6_FAMILY-5246;shortTE=F
CM029552.1	RepeatMasker	DNA/hAT-Charlie	4430147	4430323	983	-	NA	Tstart=953;Tend=1129;ID=RND-6_FAMILY-6777;shortTE=F
CM029552.1	RepeatMasker	Unknown	4430172	4430360	861	+	NA	Tstart=315;Tend=906;ID=RND-1_FAMILY-204;shortTE=F
CM029552.1	RepeatMasker	Unknown	4430415	4431129	1464	+	NA	Tstart=996;Tend=1638;ID=RND-6_FAMILY-6551;shortTE=F;TEgroup=ctg_7|RND-6_FAMILY-6551|9
CM029552.1	RepeatMasker	Unknown	4431237	4431777	2150	-	NA	Tstart=829;Tend=1364;ID=RND-6_FAMILY-6551;shortTE=F
CM029552.1	RepeatMasker	Unknown	4431804	4432081	501	+	NA	Tstart=1871;Tend=2143;ID=RND-1_FAMILY-242;shortTE=F
CM029552.1	RepeatMasker	DNA	4431866	4432081	1830	+	NA	Tstart=756;Tend=971;ID=RND-6_FAMILY-1340;shortTE=F
CM029552.1	RepeatMasker	Unknown	4433793	4433949	921	+	NA	Tstart=743;Tend=927;ID=RND-6_FAMILY-2653;shortTE=F
CM029552.1	RepeatMasker	DNA	4435785	4436031	1410	+	NA	Tstart=321;Tend=566;ID=RND-6_FAMILY-1340;shortTE=F
CM029552.1	RepeatMasker	DNA/hAT-Charlie	4435817	4436034	1654	-	NA	Tstart=953;Tend=1170;ID=RND-6_FAMILY-6777;shortTE=F
CM029552.1	RepeatMasker	Unknown	4437714	4437822	778	+	NA	Tstart=2819;Tend=2912;ID=RND-6_FAMILY-4261;shortTE=F
CM029552.1	RepeatMasker	LINE/L2	4443557	4443805	1691	-	NA	Tstart=4832;Tend=5094;ID=RND-1_FAMILY-157;shortTE=F
CM029552.1	RepeatMasker	Unknown	4445094	4445296	724	+	NA	Tstart=2821;Tend=2912;ID=RND-6_FAMILY-4261;shortTE=T;TEgroup=ctg_7|RND-6_FAMILY-4261|11
CM029552.1	RepeatMasker	DNA/TcMar-Pogo	4446466	4446727	745	+	NA	Tstart=1831;Tend=2100;ID=RND-6_FAMILY-3089;shortTE=F
CM029552.1	RepeatMasker	DNA/hAT-Charlie	4446527	4446728	1395	-	NA	Tstart=960;Tend=1177;ID=RND-6_FAMILY-6777;shortTE=F
CM029552.1	RepeatMasker	Unknown	4447050	4447176	610	+	NA	Tstart=2096;Tend=2215;ID=RND-5_FAMILY-612;shortTE=F
CM029552.1	RepeatMasker	Unknown	4447083	4447196	708	-	NA	Tstart=2796;Tend=2911;ID=RND-6_FAMILY-4261;shortTE=F
CM029552.1	RepeatMasker	Unknown	4447344	4447667	2006	+	NA	Tstart=929;Tend=1233;ID=RND-1_FAMILY-152;shortTE=F
CM029552.1	RepeatMasker	Unknown	4448221	4448379	644	+	NA	Tstart=2332;Tend=2478;ID=RND-1_FAMILY-56;shortTE=F
CM029552.1	RepeatMasker	Unknown	4448442	4448706	1526	-	NA	Tstart=907;Tend=1122;ID=RND-6_FAMILY-425;shortTE=F
CM029552.1	RepeatMasker	Unknown	4448487	4448735	1146	+	NA	Tstart=1528;Tend=1768;ID=RND-6_FAMILY-1439;shortTE=F
CM029552.1	RepeatMasker	Unknown	4448769	4448888	712	-	NA	Tstart=2796;Tend=2911;ID=RND-6_FAMILY-4261;shortTE=F
CM029552.1	RepeatMasker	DNA/hAT-Charlie	4449022	4449252	1618	+	NA	Tstart=941;Tend=1173;ID=RND-6_FAMILY-6777;shortTE=F
CM029552.1	RepeatMasker	Unknown	4449800	4449903	746	+	NA	Tstart=2821;Tend=2911;ID=RND-6_FAMILY-4261;shortTE=F
CM029552.1	RepeatMasker	LINE/L2	4452611	4452827	1284	+	NA	Tstart=643;Tend=858;ID=RND-5_FAMILY-363;shortTE=F
CM029552.1	RepeatMasker	Unknown	4453167	4453406	1456	-	NA	Tstart=907;Tend=1163;ID=RND-6_FAMILY-425;shortTE=F
CM029552.1	RepeatMasker	Unknown	4453203	4453457	1187	+	NA	Tstart=854;Tend=1126;ID=RND-6_FAMILY-5676;shortTE=F
CM029552.1	RepeatMasker	Unknown	4453628	4453856	1294	-	NA	Tstart=783;Tend=1052;ID=RND-6_FAMILY-4920;shortTE=F
CM029552.1	RepeatMasker	Unknown	4455591	4455804	1584	-	NA	Tstart=817;Tend=1030;ID=RND-4_FAMILY-12;shortTE=F
CM029552.1	RepeatMasker	Unknown	4457278	4457573	1705	-	NA	Tstart=1428;Tend=1645;ID=RND-1_FAMILY-527;shortTE=F
CM029552.1	RepeatMasker	Unknown	4457560	4457745	1272	+	NA	Tstart=917;Tend=1104;ID=RND-6_FAMILY-656;shortTE=F
CM029552.1	RepeatMasker	DNA	4460170	4460741	2187	+	NA	Tstart=351;Tend=966;ID=RND-6_FAMILY-1340;shortTE=F
CM029552.1	RepeatMasker	Unknown	4462447	4462553	722	+	NA	Tstart=2818;Tend=2912;ID=RND-6_FAMILY-4261;shortTE=F
CM029552.1	RepeatMasker	Unknown	4463146	4463384	866	+	NA	Tstart=3317;Tend=3535;ID=RND-6_FAMILY-2702;shortTE=F
CM029552.1	RepeatMasker	Unknown	4463754	4463861	696	-	NA	Tstart=3608;Tend=3715;ID=RND-6_FAMILY-6534;shortTE=F
CM029552.1	RepeatMasker	DNA/hAT-Charlie	4464618	4464832	1471	+	NA	Tstart=953;Tend=1172;ID=RND-6_FAMILY-6777;shortTE=F
CM029552.1	RepeatMasker	LTR/ERV1	4464632	4464862	1194	+	NA	Tstart=858;Tend=1090;ID=RND-6_FAMILY-1988;shortTE=F
CM029552.1	RepeatMasker	Unknown	4466833	4467020	647	-	NA	Tstart=4076;Tend=4258;ID=RND-6_FAMILY-6;shortTE=F
CM029552.1	RepeatMasker	Unknown	4473375	4473555	407	-	NA	Tstart=934;Tend=1124;ID=RND-6_FAMILY-4706;shortTE=F
CM029552.1	RepeatMasker	DNA/hAT-Charlie	4474126	4474315	951	-	NA	Tstart=957;Tend=1177;ID=RND-6_FAMILY-6777;shortTE=F
CM029552.1	RepeatMasker	DNA/hAT-Charlie	4474753	4474966	1573	+	NA	Tstart=956;Tend=1170;ID=RND-6_FAMILY-6777;shortTE=F
CM029552.1	RepeatMasker	DNA	4474754	4475000	1315	+	NA	Tstart=351;Tend=602;ID=RND-6_FAMILY-1340;shortTE=F
CM029552.1	RepeatMasker	Unknown	4475549	4475823	572	-	NA	Tstart=1906;Tend=2194;ID=RND-6_FAMILY-652;shortTE=F
CM029552.1	RepeatMasker	DNA/hAT-Charlie	4476318	4476537	1494	-	NA	Tstart=956;Tend=1175;ID=RND-6_FAMILY-6777;shortTE=F
CM029552.1	RepeatMasker	LINE/CR1	4476969	4477851	7369	+	NA	Tstart=2875;Tend=3762;ID=RND-5_FAMILY-901;shortTE=F
CM029552.1	RepeatMasker	Unknown	4479065	4479295	1676	-	NA	Tstart=920;Tend=1150;ID=RND-6_FAMILY-5246;shortTE=F
CM029552.1	RepeatMasker	Unknown	4480390	4480628	994	-	NA	Tstart=23;Tend=264;ID=RND-4_FAMILY-875;shortTE=F
CM029552.1	RepeatMasker	Unknown	4480417	4480740	1865	+	NA	Tstart=3497;Tend=3891;ID=RND-6_FAMILY-2528;shortTE=F
CM029552.1	RepeatMasker	DNA/hAT-Charlie	4480741	4480947	1325	+	NA	Tstart=960;Tend=1179;ID=RND-6_FAMILY-6777;shortTE=F
CM029552.1	RepeatMasker	DNA/hAT-Charlie	4482058	4482271	1659	-	NA	Tstart=957;Tend=1170;ID=RND-6_FAMILY-6777;shortTE=F
CM029552.1	RepeatMasker	RC/Helitron	4485020	4485833	6507	-	NA	Tstart=1361;Tend=2186;ID=RND-4_FAMILY-19;shortTE=F
CM029552.1	RepeatMasker	DNA/hAT-Tip100	4486157	4486398	1413	+	NA	Tstart=1744;Tend=1971;ID=RND-1_FAMILY-674;shortTE=F
CM029552.1	RepeatMasker	LTR/ERV1	4486776	4487227	2258	+	NA	Tstart=844;Tend=1324;ID=RND-6_FAMILY-1988;shortTE=F
CM029552.1	RepeatMasker	Unknown	4487414	4487666	1304	-	NA	Tstart=2003;Tend=2255;ID=RND-5_FAMILY-862;shortTE=F
CM029552.1	RepeatMasker	DNA/hAT-Charlie	4487453	4487667	1534	-	NA	Tstart=957;Tend=1171;ID=RND-6_FAMILY-6777;shortTE=F
CM029552.1	RepeatMasker	LINE/RTE-X	4487730	4487839	558	-	NA	Tstart=2131;Tend=2238;ID=RND-5_FAMILY-1062;shortTE=F
CM029552.1	RepeatMasker	Unknown	4488167	4488554	1862	+	NA	Tstart=822;Tend=1244;ID=RND-4_FAMILY-875;shortTE=F
CM029552.1	RepeatMasker	Unknown	4488927	4489045	647	+	NA	Tstart=2358;Tend=2476;ID=RND-6_FAMILY-9584;shortTE=F
CM029552.1	RepeatMasker	Unknown	4489947	4490209	2163	+	NA	Tstart=909;Tend=1172;ID=RND-6_FAMILY-3469;shortTE=F
CM029552.1	RepeatMasker	Unknown	4491192	4491801	3071	+	NA	Tstart=5146;Tend=6045;ID=RND-1_FAMILY-108;shortTE=F;TEgroup=ctg_7|RND-1_FAMILY-108|17
CM029552.1	RepeatMasker	Unknown	4491879	4492078	1104	-	NA	Tstart=1846;Tend=2052;ID=RND-6_FAMILY-3739;shortTE=F
CM029552.1	RepeatMasker	Unknown	4493067	4493260	1617	+	NA	Tstart=756;Tend=949;ID=RND-1_FAMILY-474;shortTE=F
CM029552.1	RepeatMasker	Unknown	4493266	4493417	1110	+	NA	Tstart=907;Tend=1058;ID=RND-6_FAMILY-425;shortTE=F
CM029552.1	RepeatMasker	DNA/hAT	4493407	4493779	2400	-	NA	Tstart=962;Tend=1315;ID=RND-5_FAMILY-158;shortTE=F
CM029552.1	RepeatMasker	Unknown	4493983	4494083	721	+	NA	Tstart=2821;Tend=2921;ID=RND-6_FAMILY-4261;shortTE=F
CM029552.1	RepeatMasker	Unknown	4494529	4494758	1575	-	NA	Tstart=1643;Tend=1872;ID=RND-4_FAMILY-875;shortTE=F
CM029552.1	RepeatMasker	Unknown	4496857	4497048	541	-	NA	Tstart=1748;Tend=1929;ID=RND-6_FAMILY-938;shortTE=F
CM029552.1	RepeatMasker	LTR/ERV1	4501771	4502006	1149	+	NA	Tstart=1517;Tend=1762;ID=RND-6_FAMILY-1988;shortTE=F
CM029552.1	RepeatMasker	Unknown	4501799	4502021	1349	+	NA	Tstart=920;Tend=1139;ID=RND-6_FAMILY-5246;shortTE=F
CM029552.1	RepeatMasker	Unknown	4502766	4502920	711	-	NA	Tstart=908;Tend=1054;ID=RND-1_FAMILY-801;shortTE=F
CM029552.1	RepeatMasker	Unknown	4503696	4503970	1450	-	NA	Tstart=923;Tend=1168;ID=RND-6_FAMILY-5246;shortTE=F
CM029552.1	RepeatMasker	DNA	4503755	4504004	1067	-	NA	Tstart=721;Tend=971;ID=RND-6_FAMILY-1340;shortTE=F
CM029552.1	RepeatMasker	Unknown	4505454	4505571	665	-	NA	Tstart=1512;Tend=1646;ID=RND-5_FAMILY-273;shortTE=F
CM029552.1	RepeatMasker	Unknown	4505828	4506044	757	+	NA	Tstart=964;Tend=1173;ID=RND-1_FAMILY-290;shortTE=F
CM029552.1	RepeatMasker	DNA/hAT-Charlie	4506655	4506871	1497	-	NA	Tstart=959;Tend=1175;ID=RND-6_FAMILY-6777;shortTE=F
CM029552.1	RepeatMasker	Unknown	4506657	4506926	1176	+	NA	Tstart=39;Tend=280;ID=RND-6_FAMILY-1297;shortTE=F
CM029552.1	RepeatMasker	Unknown	4507536	4507652	639	-	NA	Tstart=2821;Tend=2911;ID=RND-6_FAMILY-4261;shortTE=F
CM029552.1	RepeatMasker	Unknown	4509360	4509534	1163	+	NA	Tstart=954;Tend=1129;ID=RND-6_FAMILY-35;shortTE=F
CM029552.1	RepeatMasker	Unknown	4510066	4510321	821	+	NA	Tstart=855;Tend=1108;ID=RND-6_FAMILY-1939;shortTE=F
CM029552.1	RepeatMasker	DNA/hAT-Charlie	4510543	4510771	1545	-	NA	Tstart=956;Tend=1173;ID=RND-6_FAMILY-6777;shortTE=F
CM029552.1	RepeatMasker	LINE/L2	4510544	4510800	1245	+	NA	Tstart=1770;Tend=2017;ID=RND-6_FAMILY-6312;shortTE=F
CM029552.1	RepeatMasker	Unknown	4511159	4511264	788	+	NA	Tstart=2095;Tend=2199;ID=RND-6_FAMILY-1439;shortTE=F
CM029552.1	RepeatMasker	Unknown	4512930	4513183	1246	+	NA	Tstart=812;Tend=1066;ID=RND-6_FAMILY-5991;shortTE=F
CM029552.1	RepeatMasker	DNA/hAT-Charlie	4512966	4513186	1600	-	NA	Tstart=953;Tend=1173;ID=RND-6_FAMILY-6777;shortTE=F
CM029552.1	RepeatMasker	DNA	4512969	4513243	978	+	NA	Tstart=1491;Tend=1766;ID=RND-1_FAMILY-196;shortTE=F
CM029552.1	RepeatMasker	DNA	4515463	4515678	1785	+	NA	Tstart=754;Tend=969;ID=RND-6_FAMILY-1340;shortTE=F
CM029552.1	RepeatMasker	DNA/Crypton-I	4516257	4516514	771	-	NA	Tstart=128;Tend=386;ID=RND-1_FAMILY-254;shortTE=F
CM029552.1	RepeatMasker	Unknown	4516303	4516546	1674	-	NA	Tstart=831;Tend=1122;ID=RND-6_FAMILY-425;shortTE=F
CM029552.1	RepeatMasker	Unknown	4517009	4517243	1432	-	NA	Tstart=816;Tend=1182;ID=RND-4_FAMILY-12;shortTE=F
CM029552.1	RepeatMasker	Unknown	4517614	4517790	660	-	NA	Tstart=490;Tend=660;ID=RND-6_FAMILY-7922;shortTE=F
CM029552.1	RepeatMasker	LTR/ERV1	4518953	4519191	1567	+	NA	Tstart=826;Tend=1065;ID=RND-6_FAMILY-1988;shortTE=F
CM029552.1	RepeatMasker	DNA/TcMar-Tc1	4519882	4520003	640	-	NA	Tstart=1186;Tend=1314;ID=RND-6_FAMILY-12238;shortTE=F
CM029552.1	RepeatMasker	Unknown	4520190	4520421	1094	+	NA	Tstart=821;Tend=964;ID=RND-1_FAMILY-484;shortTE=F;TEgroup=ctg_7|RND-1_FAMILY-484|2
CM029552.1	RepeatMasker	DNA/hAT-Charlie	4521411	4521630	1479	-	NA	Tstart=958;Tend=1174;ID=RND-6_FAMILY-6777;shortTE=F
CM029552.1	RepeatMasker	Unknown	4521425	4521665	1094	+	NA	Tstart=477;Tend=713;ID=RND-6_FAMILY-2200;shortTE=F
CM029552.1	RepeatMasker	DNA/CMC-EnSpm	4522246	4522490	772	+	NA	Tstart=4178;Tend=4415;ID=RND-6_FAMILY-9514;shortTE=F
CM029552.1	RepeatMasker	Unknown	4522278	4522515	1046	+	NA	Tstart=956;Tend=1167;ID=RND-1_FAMILY-232;shortTE=F
CM029552.1	RepeatMasker	Unknown	4523600	4524329	3926	-	NA	Tstart=3322;Tend=4101;ID=RND-6_FAMILY-1007;shortTE=F
CM029552.1	RepeatMasker	DNA/hAT	4524730	4524902	1431	+	NA	Tstart=448;Tend=620;ID=RND-5_FAMILY-2448;shortTE=F
CM029552.1	RepeatMasker	Unknown	4525025	4525643	982	+	NA	Tstart=733;Tend=1268;ID=RND-6_FAMILY-1360;shortTE=F;TEgroup=ctg_7|RND-6_FAMILY-1360|1
CM029552.1	RepeatMasker	Unknown	4526002	4526242	1333	+	NA	Tstart=874;Tend=1096;ID=RND-5_FAMILY-153;shortTE=F
CM029552.1	RepeatMasker	DNA	4526031	4526278	1094	-	NA	Tstart=714;Tend=970;ID=RND-6_FAMILY-1340;shortTE=F
CM029552.1	RepeatMasker	Unknown	4527208	4527441	1615	+	NA	Tstart=827;Tend=1030;ID=RND-4_FAMILY-12;shortTE=F
CM029552.1	RepeatMasker	Unknown	4527238	4527472	775	-	NA	Tstart=1688;Tend=1921;ID=RND-6_FAMILY-629;shortTE=F
CM029552.1	RepeatMasker	LTR/Pao	4527900	4528173	688	+	NA	Tstart=2266;Tend=2540;ID=RND-4_FAMILY-53;shortTE=F
CM029552.1	RepeatMasker	Unknown	4527961	4528178	1716	-	NA	Tstart=902;Tend=1122;ID=RND-6_FAMILY-425;shortTE=F
CM029552.1	RepeatMasker	DNA/hAT-Charlie	4528898	4529127	1415	+	NA	Tstart=956;Tend=1173;ID=RND-6_FAMILY-6777;shortTE=F
CM029552.1	RepeatMasker	LTR/Copia	4529157	4529379	624	-	NA	Tstart=1433;Tend=1673;ID=RND-5_FAMILY-736;shortTE=F
CM029552.1	RepeatMasker	Unknown	4529805	4530315	3943	-	NA	Tstart=923;Tend=1435;ID=RND-5_FAMILY-2820;shortTE=F
CM029552.1	RepeatMasker	DNA/hAT-Charlie	4530458	4530651	1256	-	NA	Tstart=954;Tend=1175;ID=RND-6_FAMILY-6777;shortTE=F
CM029552.1	RepeatMasker	Unknown	4530850	4531161	1800	-	NA	Tstart=869;Tend=1177;ID=RND-1_FAMILY-301;shortTE=F
CM029552.1	RepeatMasker	DNA/hAT-Charlie	4531615	4531879	880	-	NA	Tstart=1997;Tend=2255;ID=RND-1_FAMILY-396;shortTE=F
CM029552.1	RepeatMasker	Unknown	4531670	4531921	1433	+	NA	Tstart=817;Tend=1034;ID=RND-4_FAMILY-12;shortTE=F
CM029552.1	RepeatMasker	Unknown	4532872	4533348	2423	+	NA	Tstart=5248;Tend=6051;ID=RND-1_FAMILY-108;shortTE=F;TEgroup=ctg_7|RND-1_FAMILY-108|18
CM029552.1	RepeatMasker	Unknown	4535470	4535807	678	+	NA	Tstart=2821;Tend=2915;ID=RND-6_FAMILY-4261;shortTE=F;TEgroup=ctg_7|RND-6_FAMILY-4261|12
CM029552.1	RepeatMasker	Unknown	4537989	4539007	7226	+	NA	Tstart=767;Tend=1794;ID=RND-5_FAMILY-1838;shortTE=F
CM029552.1	RepeatMasker	Unknown	4540094	4540211	640	+	NA	Tstart=2821;Tend=2911;ID=RND-6_FAMILY-4261;shortTE=F
CM029552.1	RepeatMasker	Unknown	4541911	4542052	776	-	NA	Tstart=2773;Tend=2911;ID=RND-6_FAMILY-4261;shortTE=F
CM029552.1	RepeatMasker	LTR/Gypsy	4542911	4543102	1190	-	NA	Tstart=6601;Tend=6791;ID=RND-6_FAMILY-589;shortTE=F
CM029552.1	RepeatMasker	Unknown	4543435	4543891	1384	-	NA	Tstart=905;Tend=1355;ID=RND-1_FAMILY-544;shortTE=F
CM029552.1	RepeatMasker	LTR/ERV1	4544552	4545191	2235	-	NA	Tstart=1092;Tend=1767;ID=RND-6_FAMILY-1988;shortTE=F
CM029552.1	RepeatMasker	Unknown	4545318	4545737	908	+	NA	Tstart=727;Tend=1097;ID=RND-1_FAMILY-531;shortTE=F
CM029552.1	RepeatMasker	Unknown	4546362	4546723	768	-	NA	Tstart=1107;Tend=1284;ID=RND-1_FAMILY-124;shortTE=F;TEgroup=ctg_7|RND-1_FAMILY-124|1
CM029552.1	RepeatMasker	Unknown	4546752	4546856	430	+	NA	Tstart=5612;Tend=5704;ID=RND-6_FAMILY-4001;shortTE=F
CM029552.1	RepeatMasker	Unknown	4548663	4548947	998	-	NA	Tstart=821;Tend=967;ID=RND-1_FAMILY-484;shortTE=F;TEgroup=ctg_7|RND-1_FAMILY-484|3
CM029552.1	RepeatMasker	SINE	4550146	4550465	1223	+	NA	Tstart=1436;Tend=1760;ID=RND-6_FAMILY-1645;shortTE=F
CM029552.1	RepeatMasker	Unknown	4550396	4550521	1331	+	NA	Tstart=1656;Tend=1865;ID=RND-4_FAMILY-875;shortTE=F
CM029552.1	RepeatMasker	Unknown	4550807	4551481	5519	+	NA	Tstart=860;Tend=1560;ID=RND-1_FAMILY-379;shortTE=F
CM029552.1	RepeatMasker	Unknown	4552546	4552928	891	-	NA	Tstart=871;Tend=1066;ID=RND-6_FAMILY-4920;shortTE=F;TEgroup=ctg_7|RND-6_FAMILY-4920|3
CM029552.1	RepeatMasker	Unknown	4553426	4554024	3165	-	NA	Tstart=5157;Tend=6045;ID=RND-1_FAMILY-108;shortTE=F
CM029552.1	RepeatMasker	LINE/RTE-BovB	4554039	4554327	565	-	NA	Tstart=5209;Tend=5462;ID=RND-5_FAMILY-2046;shortTE=F
CM029552.1	RepeatMasker	Unknown	4554672	4554907	1571	-	NA	Tstart=874;Tend=1125;ID=RND-6_FAMILY-425;shortTE=F
CM029552.1	RepeatMasker	Unknown	4554702	4554932	1166	+	NA	Tstart=1267;Tend=1507;ID=RND-4_FAMILY-12;shortTE=F
CM029552.1	RepeatMasker	Unknown	4554910	4555096	713	-	NA	Tstart=2219;Tend=2401;ID=RND-6_FAMILY-2528;shortTE=F
CM029552.1	RepeatMasker	Unknown	4557178	4557329	664	+	NA	Tstart=5803;Tend=5929;ID=RND-1_FAMILY-678;shortTE=F
CM029552.1	RepeatMasker	DNA/CMC-EnSpm	4557779	4558014	940	-	NA	Tstart=4207;Tend=4448;ID=RND-6_FAMILY-9514;shortTE=F
CM029552.1	RepeatMasker	Unknown	4557806	4558016	1447	-	NA	Tstart=907;Tend=1120;ID=RND-6_FAMILY-425;shortTE=F
CM029552.1	RepeatMasker	Unknown	4558014	4558256	1204	+	NA	Tstart=4225;Tend=4485;ID=RND-6_FAMILY-1277;shortTE=F
CM029552.1	RepeatMasker	Unknown	4558556	4558818	1446	+	NA	Tstart=920;Tend=1155;ID=RND-6_FAMILY-5246;shortTE=F
CM029552.1	RepeatMasker	Unknown	4558579	4558856	882	-	NA	Tstart=870;Tend=1121;ID=RND-6_FAMILY-2033;shortTE=F
CM029552.1	RepeatMasker	Unknown	4559086	4559386	974	+	NA	Tstart=963;Tend=1267;ID=RND-1_FAMILY-209;shortTE=F
CM029552.1	RepeatMasker	Unknown	4559597	4559846	1530	+	NA	Tstart=873;Tend=1079;ID=RND-5_FAMILY-153;shortTE=F
CM029552.1	RepeatMasker	Unknown	4563155	4563398	1317	-	NA	Tstart=1419;Tend=1663;ID=RND-1_FAMILY-149;shortTE=F
CM029552.1	RepeatMasker	DNA	4564537	4564764	1766	-	NA	Tstart=749;Tend=973;ID=RND-6_FAMILY-1340;shortTE=F
CM029552.1	RepeatMasker	Unknown	4565618	4565749	595	+	NA	Tstart=899;Tend=1030;ID=RND-6_FAMILY-5385;shortTE=F
CM029552.1	RepeatMasker	Unknown	4571550	4571934	1454	-	NA	Tstart=941;Tend=1368;ID=RND-6_FAMILY-7320;shortTE=F
CM029552.1	RepeatMasker	Unknown	4576654	4576934	1524	+	NA	Tstart=789;Tend=1039;ID=RND-4_FAMILY-12;shortTE=F
CM029552.1	RepeatMasker	Unknown	4577119	4577225	462	+	NA	Tstart=229;Tend=322;ID=RND-5_FAMILY-153;shortTE=T;TEgroup=ctg_7|RND-5_FAMILY-153|3
CM029552.1	RepeatMasker	Unknown	4579441	4579700	1645	+	NA	Tstart=860;Tend=1089;ID=RND-5_FAMILY-153;shortTE=F
CM029552.1	RepeatMasker	Unknown	4580669	4580860	497	+	NA	Tstart=845;Tend=1047;ID=RND-1_FAMILY-293;shortTE=F
CM029552.1	RepeatMasker	Unknown	4581126	4581379	1744	+	NA	Tstart=951;Tend=1167;ID=RND-5_FAMILY-1487;shortTE=F
CM029552.1	RepeatMasker	Unknown	4581159	4581402	1544	-	NA	Tstart=1084;Tend=1334;ID=RND-6_FAMILY-767;shortTE=F
CM029552.1	RepeatMasker	Unknown	4582933	4583723	5644	+	NA	Tstart=1913;Tend=2699;ID=RND-1_FAMILY-50;shortTE=F
CM029552.1	RepeatMasker	Unknown	4583938	4584057	779	-	NA	Tstart=4349;Tend=4475;ID=RND-6_FAMILY-1277;shortTE=F
CM029552.1	RepeatMasker	Unknown	4584982	4585928	7638	+	NA	Tstart=930;Tend=1887;ID=RND-6_FAMILY-1216;shortTE=F
CM029552.1	RepeatMasker	Unknown	4586047	4586156	442	-	NA	Tstart=929;Tend=1031;ID=RND-1_FAMILY-90;shortTE=F
CM029552.1	RepeatMasker	Unknown	4586296	4586398	752	+	NA	Tstart=2821;Tend=2911;ID=RND-6_FAMILY-4261;shortTE=F
CM029552.1	RepeatMasker	LINE/I-Jockey	4586753	4586883	755	+	NA	Tstart=2933;Tend=3063;ID=RND-5_FAMILY-1393;shortTE=F
CM029552.1	RepeatMasker	DNA/hAT-Charlie	4586891	4587113	1733	-	NA	Tstart=954;Tend=1176;ID=RND-6_FAMILY-6777;shortTE=F
CM029552.1	RepeatMasker	LINE/L2	4586893	4587163	1361	+	NA	Tstart=1768;Tend=2037;ID=RND-6_FAMILY-6312;shortTE=F
CM029552.1	RepeatMasker	Unknown	4587985	4588322	2135	+	NA	Tstart=780;Tend=1130;ID=RND-5_FAMILY-4284;shortTE=F
CM029552.1	RepeatMasker	Unknown	4588361	4589139	6219	+	NA	Tstart=876;Tend=1653;ID=RND-6_FAMILY-49;shortTE=F
CM029552.1	RepeatMasker	Unknown	4589146	4589257	542	+	NA	Tstart=981;Tend=1090;ID=RND-6_FAMILY-5;shortTE=F
CM029552.1	RepeatMasker	Unknown	4589811	4590076	2084	+	NA	Tstart=1715;Tend=1980;ID=RND-1_FAMILY-797;shortTE=F
CM029552.1	RepeatMasker	DNA/hAT-Charlie	4590093	4590281	1280	+	NA	Tstart=956;Tend=1145;ID=RND-6_FAMILY-6777;shortTE=F
CM029552.1	RepeatMasker	Unknown	4590282	4590384	1009	+	NA	Tstart=1245;Tend=1624;ID=RND-1_FAMILY-527;shortTE=F
CM029552.1	RepeatMasker	Unknown	4590732	4591183	2864	+	NA	Tstart=1960;Tend=2390;ID=RND-5_FAMILY-727;shortTE=F
CM029552.1	RepeatMasker	Unknown	4591507	4591756	950	-	NA	Tstart=126;Tend=369;ID=RND-6_FAMILY-49;shortTE=F
CM029552.1	RepeatMasker	DNA/hAT-Charlie	4591535	4591751	1455	+	NA	Tstart=957;Tend=1172;ID=RND-6_FAMILY-6777;shortTE=F
CM029552.1	RepeatMasker	Unknown	4592245	4592433	1238	+	NA	Tstart=892;Tend=1078;ID=RND-6_FAMILY-4614;shortTE=F
CM029552.1	RepeatMasker	Unknown	4593212	4593826	2110	-	NA	Tstart=333;Tend=1511;ID=RND-6_FAMILY-5246;shortTE=F
CM029552.1	RepeatMasker	Unknown	4594190	4594309	456	+	NA	Tstart=1123;Tend=1229;ID=RND-4_FAMILY-875;shortTE=F
CM029552.1	RepeatMasker	Unknown	4594506	4594885	2690	+	NA	Tstart=854;Tend=1236;ID=RND-6_FAMILY-1297;shortTE=F
CM029552.1	RepeatMasker	Unknown	4595596	4595802	1574	+	NA	Tstart=874;Tend=1080;ID=RND-1_FAMILY-386;shortTE=F
CM029552.1	RepeatMasker	LINE/I-Jockey	4596133	4596375	1045	-	NA	Tstart=1288;Tend=1547;ID=RND-6_FAMILY-9435;shortTE=F
CM029552.1	RepeatMasker	Unknown	4596163	4596376	1565	-	NA	Tstart=873;Tend=1087;ID=RND-5_FAMILY-153;shortTE=F
CM029552.1	RepeatMasker	Unknown	4596551	4596675	654	-	NA	Tstart=1789;Tend=1906;ID=RND-5_FAMILY-1633;shortTE=F
CM029552.1	RepeatMasker	Unknown	4597223	4597567	1634	-	NA	Tstart=575;Tend=1199;ID=RND-6_FAMILY-425;shortTE=F
CM029552.1	RepeatMasker	Unknown	4597351	4597603	814	+	NA	Tstart=201;Tend=456;ID=RND-6_FAMILY-4706;shortTE=F
CM029552.1	RepeatMasker	Unknown	4597642	4598107	3544	+	NA	Tstart=909;Tend=1375;ID=RND-6_FAMILY-2170;shortTE=F
CM029552.1	RepeatMasker	LTR/ERV1	4598818	4599081	1418	-	NA	Tstart=846;Tend=1107;ID=RND-6_FAMILY-1988;shortTE=F
CM029552.1	RepeatMasker	DNA/hAT-Charlie	4598861	4599081	1563	+	NA	Tstart=953;Tend=1172;ID=RND-6_FAMILY-6777;shortTE=F
CM029552.1	RepeatMasker	Unknown	4600272	4600518	2063	+	NA	Tstart=918;Tend=1164;ID=RND-6_FAMILY-3469;shortTE=F
CM029552.1	RepeatMasker	Unknown	4600623	4600851	1134	-	NA	Tstart=2197;Tend=2422;ID=RND-6_FAMILY-2528;shortTE=F
CM029552.1	RepeatMasker	Unknown	4602022	4602314	1524	-	NA	Tstart=872;Tend=1126;ID=RND-5_FAMILY-153;shortTE=F
CM029552.1	RepeatMasker	DNA	4602054	4602351	689	+	NA	Tstart=1491;Tend=1743;ID=RND-1_FAMILY-196;shortTE=F
CM029552.1	RepeatMasker	Unknown	4602350	4602683	824	-	NA	Tstart=907;Tend=1214;ID=RND-1_FAMILY-209;shortTE=F
CM029552.1	RepeatMasker	Unknown	4603176	4603421	1089	+	NA	Tstart=993;Tend=1241;ID=RND-1_FAMILY-124;shortTE=F
CM029552.1	RepeatMasker	Unknown	4603798	4604206	1364	-	NA	Tstart=1043;Tend=1371;ID=RND-6_FAMILY-2170;shortTE=F
CM029552.1	RepeatMasker	Unknown	4604562	4604715	481	-	NA	Tstart=1112;Tend=1264;ID=RND-6_FAMILY-1297;shortTE=F
CM029552.1	RepeatMasker	Unknown	4604918	4605108	720	-	NA	Tstart=2240;Tend=2445;ID=RND-6_FAMILY-1277;shortTE=F
CM029552.1	RepeatMasker	Unknown	4605542	4605763	1692	-	NA	Tstart=902;Tend=1124;ID=RND-6_FAMILY-425;shortTE=F
CM029552.1	RepeatMasker	Unknown	4606331	4606524	1202	+	NA	Tstart=955;Tend=1483;ID=RND-1_FAMILY-232;shortTE=F
CM029552.1	RepeatMasker	SINE	4606525	4606748	1404	-	NA	Tstart=834;Tend=1055;ID=RND-6_FAMILY-1645;shortTE=F
CM029552.1	RepeatMasker	Unknown	4606526	4606785	1395	-	NA	Tstart=886;Tend=1139;ID=RND-6_FAMILY-5246;shortTE=F
CM029552.1	RepeatMasker	Unknown	4607308	4607583	1284	+	NA	Tstart=925;Tend=1174;ID=RND-1_FAMILY-232;shortTE=F
CM029552.1	RepeatMasker	LTR/ERV1	4607339	4608017	2453	-	NA	Tstart=1090;Tend=1762;ID=RND-6_FAMILY-1988;shortTE=F
CM029552.1	RepeatMasker	Unknown	4607804	4608530	3122	+	NA	Tstart=535;Tend=1233;ID=RND-4_FAMILY-875;shortTE=F
CM029552.1	RepeatMasker	Unknown	4609719	4609823	650	-	NA	Tstart=902;Tend=1004;ID=RND-6_FAMILY-4614;shortTE=F
CM029552.1	RepeatMasker	Unknown	4610539	4610790	1583	-	NA	Tstart=922;Tend=1140;ID=RND-6_FAMILY-5246;shortTE=F
CM029552.1	RepeatMasker	Unknown	4611779	4611954	912	-	NA	Tstart=1003;Tend=1186;ID=RND-5_FAMILY-483;shortTE=F
CM029552.1	RepeatMasker	Unknown	4611961	4612630	5259	-	NA	Tstart=867;Tend=1535;ID=RND-1_FAMILY-249;shortTE=F
CM029552.1	RepeatMasker	Unknown	4612629	4613115	3936	-	NA	Tstart=884;Tend=1360;ID=RND-1_FAMILY-204;shortTE=F
CM029552.1	RepeatMasker	LINE/Penelope	4614463	4614627	823	-	NA	Tstart=2873;Tend=3038;ID=RND-6_FAMILY-2881;shortTE=F
CM029552.1	RepeatMasker	Unknown	4614628	4614771	1462	-	NA	Tstart=786;Tend=1206;ID=RND-6_FAMILY-4920;shortTE=F
CM029552.1	RepeatMasker	DNA/hAT-Charlie	4615285	4615432	953	-	NA	Tstart=1024;Tend=1172;ID=RND-6_FAMILY-6777;shortTE=F
CM029552.1	RepeatMasker	Unknown	4615442	4615626	1198	+	NA	Tstart=491;Tend=669;ID=RND-6_FAMILY-7922;shortTE=F
CM029552.1	RepeatMasker	Unknown	4615627	4615752	601	-	NA	Tstart=1611;Tend=1736;ID=RND-4_FAMILY-875;shortTE=F
CM029552.1	RepeatMasker	Unknown	4616534	4616682	438	+	NA	Tstart=976;Tend=1128;ID=RND-6_FAMILY-35;shortTE=F
CM029552.1	RepeatMasker	Unknown	4617924	4618678	2071	-	NA	Tstart=311;Tend=1022;ID=RND-6_FAMILY-1656;shortTE=F
CM029552.1	RepeatMasker	Unknown	4618691	4618835	575	-	NA	Tstart=2017;Tend=2159;ID=RND-1_FAMILY-119;shortTE=F
CM029552.1	RepeatMasker	Unknown	4618895	4619070	745	+	NA	Tstart=2977;Tend=3148;ID=RND-1_FAMILY-632;shortTE=F
CM029552.1	RepeatMasker	Unknown	4619129	4619431	2558	+	NA	Tstart=692;Tend=995;ID=RND-1_FAMILY-817;shortTE=F
CM029552.1	RepeatMasker	DNA/hAT-Tip100	4621213	4621332	584	+	NA	Tstart=1748;Tend=1885;ID=RND-6_FAMILY-1651;shortTE=F
CM029552.1	RepeatMasker	DNA/hAT-Charlie	4622921	4623145	1318	-	NA	Tstart=956;Tend=1175;ID=RND-6_FAMILY-6777;shortTE=F
CM029552.1	RepeatMasker	Unknown	4622922	4623178	1195	+	NA	Tstart=815;Tend=1068;ID=RND-4_FAMILY-12;shortTE=F
CM029552.1	RepeatMasker	Unknown	4623518	4623761	1005	+	NA	Tstart=919;Tend=1166;ID=RND-5_FAMILY-1487;shortTE=F
CM029552.1	RepeatMasker	Unknown	4623554	4623765	1410	-	NA	Tstart=1652;Tend=1871;ID=RND-4_FAMILY-875;shortTE=F
CM029552.1	RepeatMasker	Unknown	4623899	4624007	577	+	NA	Tstart=1668;Tend=1853;ID=RND-6_FAMILY-4370;shortTE=F
CM029552.1	RepeatMasker	Unknown	4624185	4624323	481	+	NA	Tstart=1667;Tend=1855;ID=RND-6_FAMILY-4370;shortTE=T;TEgroup=ctg_7|RND-6_FAMILY-4370|4
CM029552.1	RepeatMasker	LINE/L2	4624365	4624567	960	-	NA	Tstart=1759;Tend=1962;ID=RND-6_FAMILY-2699;shortTE=F
CM029552.1	RepeatMasker	LINE/L2	4624573	4624707	445	-	NA	Tstart=1259;Tend=1394;ID=RND-6_FAMILY-6166;shortTE=F
CM029552.1	RepeatMasker	Unknown	4625082	4625345	1148	+	NA	Tstart=801;Tend=1092;ID=RND-5_FAMILY-153;shortTE=F
CM029552.1	RepeatMasker	SINE	4625153	4625345	1168	-	NA	Tstart=835;Tend=1053;ID=RND-6_FAMILY-1645;shortTE=F
CM029552.1	RepeatMasker	LINE/L2	4625460	4625671	1699	+	NA	Tstart=1593;Tend=1803;ID=RND-6_FAMILY-1279;shortTE=F
CM029552.1	RepeatMasker	LINE/L2	4625677	4625789	716	-	NA	Tstart=2176;Tend=2290;ID=RND-4_FAMILY-82;shortTE=F
CM029552.1	RepeatMasker	LINE/L2	4625897	4626480	4493	-	NA	Tstart=1675;Tend=2249;ID=RND-5_FAMILY-2510;shortTE=F
CM029552.1	RepeatMasker	Unknown	4630246	4630733	2451	+	NA	Tstart=1387;Tend=1850;ID=RND-6_FAMILY-1216;shortTE=F
CM029552.1	RepeatMasker	Unknown	4631223	4631439	637	+	NA	Tstart=2293;Tend=2479;ID=RND-1_FAMILY-56;shortTE=F
CM029552.1	RepeatMasker	Unknown	4631595	4631725	527	+	NA	Tstart=1858;Tend=1983;ID=RND-6_FAMILY-3929;shortTE=F
CM029552.1	RepeatMasker	Unknown	4632160	4632452	749	-	NA	Tstart=833;Tend=959;ID=RND-5_FAMILY-988;shortTE=F;TEgroup=ctg_7|RND-5_FAMILY-988|3
CM029552.1	RepeatMasker	Unknown	4639248	4639522	1165	+	NA	Tstart=587;Tend=878;ID=RND-1_FAMILY-179;shortTE=F
CM029552.1	RepeatMasker	Unknown	4641014	4641633	1814	-	NA	Tstart=1667;Tend=2232;ID=RND-5_FAMILY-868;shortTE=F
CM029552.1	RepeatMasker	DNA/hAT-Charlie	4642302	4642518	1469	-	NA	Tstart=957;Tend=1173;ID=RND-6_FAMILY-6777;shortTE=F
CM029552.1	RepeatMasker	Unknown	4642331	4642555	757	-	NA	Tstart=1402;Tend=1619;ID=RND-4_FAMILY-349;shortTE=F
CM029552.1	RepeatMasker	Unknown	4643899	4644321	1701	+	NA	Tstart=897;Tend=1666;ID=RND-6_FAMILY-425;shortTE=F
CM029552.1	RepeatMasker	Unknown	4644430	4644604	1123	+	NA	Tstart=501;Tend=669;ID=RND-6_FAMILY-7922;shortTE=F
CM029552.1	RepeatMasker	Unknown	4646294	4646448	479	-	NA	Tstart=1054;Tend=1207;ID=RND-5_FAMILY-433;shortTE=F
CM029552.1	RepeatMasker	Unknown	4646878	4647205	1513	+	NA	Tstart=641;Tend=913;ID=RND-6_FAMILY-3447;shortTE=F
CM029552.1	RepeatMasker	Unknown	4647503	4647753	2032	-	NA	Tstart=922;Tend=1172;ID=RND-6_FAMILY-3469;shortTE=F
CM029552.1	RepeatMasker	Unknown	4647779	4647967	496	-	NA	Tstart=2055;Tend=2231;ID=RND-6_FAMILY-1439;shortTE=F
CM029552.1	RepeatMasker	Unknown	4647978	4648115	1006	+	NA	Tstart=1665;Tend=1800;ID=RND-1_FAMILY-244;shortTE=F
CM029552.1	RepeatMasker	DNA/hAT-Charlie	4648693	4648863	1200	+	NA	Tstart=959;Tend=1129;ID=RND-6_FAMILY-6777;shortTE=F
CM029552.1	RepeatMasker	Unknown	4649324	4649475	882	+	NA	Tstart=900;Tend=1054;ID=RND-6_FAMILY-1885;shortTE=F
CM029552.1	RepeatMasker	Unknown	4650096	4650350	862	+	NA	Tstart=998;Tend=1201;ID=RND-6_FAMILY-118;shortTE=F
CM029552.1	RepeatMasker	Unknown	4651799	4652363	1850	+	NA	Tstart=2079;Tend=2658;ID=RND-1_FAMILY-119;shortTE=F
CM029552.1	RepeatMasker	Unknown	4653089	4653304	872	+	NA	Tstart=277;Tend=493;ID=RND-1_FAMILY-709;shortTE=F
CM029552.1	RepeatMasker	SINE	4653113	4653314	1452	+	NA	Tstart=851;Tend=1055;ID=RND-6_FAMILY-1645;shortTE=F
CM029552.1	RepeatMasker	Unknown	4653694	4653900	980	-	NA	Tstart=4260;Tend=4483;ID=RND-6_FAMILY-1277;shortTE=F
CM029552.1	RepeatMasker	Unknown	4653925	4654113	784	+	NA	Tstart=1026;Tend=1241;ID=RND-1_FAMILY-266;shortTE=F
CM029552.1	RepeatMasker	Unknown	4654542	4654708	921	-	NA	Tstart=1070;Tend=1244;ID=RND-4_FAMILY-875;shortTE=F
CM029552.1	RepeatMasker	Unknown	4654896	4655675	6653	+	NA	Tstart=921;Tend=1698;ID=RND-1_FAMILY-121;shortTE=F
CM029552.1	RepeatMasker	Unknown	4655672	4655874	1369	+	NA	Tstart=887;Tend=1086;ID=RND-1_FAMILY-386;shortTE=F
CM029552.1	RepeatMasker	Unknown	4656793	4657010	1703	-	NA	Tstart=951;Tend=1168;ID=RND-5_FAMILY-1487;shortTE=F
CM029552.1	RepeatMasker	Unknown	4657024	4657222	509	-	NA	Tstart=1004;Tend=1168;ID=RND-6_FAMILY-5056;shortTE=F
CM029552.1	RepeatMasker	DNA/TcMar-Mariner	4657860	4658010	1216	-	NA	Tstart=78;Tend=228;ID=MARINER-4_HNUM;shortTE=F
CM029552.1	RepeatMasker	Unknown	4658433	4658661	637	+	NA	Tstart=147;Tend=375;ID=RND-1_FAMILY-759;shortTE=F
CM029552.1	RepeatMasker	Unknown	4658992	4659197	1597	-	NA	Tstart=752;Tend=954;ID=RND-1_FAMILY-474;shortTE=F
CM029552.1	RepeatMasker	Unknown	4659813	4660054	691	+	NA	Tstart=1004;Tend=1248;ID=RND-1_FAMILY-257;shortTE=F
CM029552.1	RepeatMasker	Unknown	4660543	4661273	6107	-	NA	Tstart=926;Tend=1656;ID=RND-1_FAMILY-323;shortTE=F
CM029552.1	RepeatMasker	Unknown	4662186	4662360	1289	-	NA	Tstart=914;Tend=1084;ID=RND-6_FAMILY-656;shortTE=F
CM029552.1	RepeatMasker	Unknown	4663754	4663943	855	-	NA	Tstart=995;Tend=1183;ID=RND-1_FAMILY-124;shortTE=F
CM029552.1	RepeatMasker	Unknown	4664010	4664145	740	-	NA	Tstart=977;Tend=1116;ID=RND-6_FAMILY-5354;shortTE=F
CM029552.1	RepeatMasker	Unknown	4666633	4666746	862	+	NA	Tstart=822;Tend=935;ID=RND-1_FAMILY-75;shortTE=F
CM029552.1	RepeatMasker	Unknown	4667338	4667466	494	+	NA	Tstart=908;Tend=1036;ID=RND-6_FAMILY-6610;shortTE=F
CM029552.1	RepeatMasker	Unknown	4667533	4667752	1654	-	NA	Tstart=901;Tend=1124;ID=RND-6_FAMILY-4706;shortTE=F
CM029552.1	RepeatMasker	Unknown	4667872	4668376	4008	+	NA	Tstart=1005;Tend=1503;ID=RND-6_FAMILY-2174;shortTE=F
CM029552.1	RepeatMasker	Unknown	4668401	4668559	465	+	NA	Tstart=3078;Tend=3227;ID=RND-1_FAMILY-132;shortTE=F
CM029552.1	RepeatMasker	Unknown	4678111	4678328	1488	+	NA	Tstart=819;Tend=1034;ID=RND-4_FAMILY-12;shortTE=F
CM029552.1	RepeatMasker	LINE/L2	4678650	4678899	1820	-	NA	Tstart=2038;Tend=2290;ID=RND-6_FAMILY-876;shortTE=F
CM029552.1	RepeatMasker	Unknown	4679367	4679612	1480	-	NA	Tstart=110;Tend=359;ID=RND-6_FAMILY-1499;shortTE=F
CM029552.1	RepeatMasker	DNA/hAT-Charlie	4679396	4679637	1589	-	NA	Tstart=926;Tend=1172;ID=RND-6_FAMILY-6777;shortTE=F
CM029552.1	RepeatMasker	Unknown	4680834	4681023	1394	+	NA	Tstart=919;Tend=1104;ID=RND-6_FAMILY-656;shortTE=F
CM029552.1	RepeatMasker	Unknown	4683299	4683502	1334	+	NA	Tstart=1653;Tend=1856;ID=RND-4_FAMILY-875;shortTE=F
CM029552.1	RepeatMasker	SINE	4684609	4684812	1586	+	NA	Tstart=840;Tend=1043;ID=RND-6_FAMILY-1645;shortTE=F
CM029552.1	RepeatMasker	Unknown	4684869	4685460	1398	-	NA	Tstart=967;Tend=1553;ID=RND-5_FAMILY-483;shortTE=F
CM029552.1	RepeatMasker	Unknown	4687448	4687884	2652	+	NA	Tstart=1960;Tend=2389;ID=RND-5_FAMILY-727;shortTE=F
CM029552.1	RepeatMasker	Unknown	4689398	4689734	924	+	NA	Tstart=833;Tend=1116;ID=RND-4_FAMILY-875;shortTE=F
CM029552.1	RepeatMasker	Unknown	4689909	4690032	772	+	NA	Tstart=1119;Tend=1242;ID=RND-4_FAMILY-875;shortTE=F
CM029552.1	RepeatMasker	Unknown	4690676	4691489	5690	-	NA	Tstart=719;Tend=1545;ID=RND-1_FAMILY-379;shortTE=F
CM029552.1	RepeatMasker	Unknown	4691985	4692191	724	+	NA	Tstart=1211;Tend=1432;ID=RND-1_FAMILY-178;shortTE=F
CM029552.1	RepeatMasker	Unknown	4692247	4692503	1321	-	NA	Tstart=245;Tend=516;ID=RND-5_FAMILY-153;shortTE=F
CM029552.1	RepeatMasker	Unknown	4692812	4693052	728	-	NA	Tstart=970;Tend=1096;ID=RND-1_FAMILY-410;shortTE=F
CM029552.1	RepeatMasker	Unknown	4693071	4693265	793	-	NA	Tstart=2296;Tend=2478;ID=RND-1_FAMILY-56;shortTE=F
CM029552.1	RepeatMasker	Unknown	4694130	4694540	1466	+	NA	Tstart=718;Tend=1177;ID=RND-5_FAMILY-481;shortTE=F
CM029552.1	RepeatMasker	LINE/L2	4695595	4695789	1113	-	NA	Tstart=694;Tend=889;ID=RND-6_FAMILY-3864;shortTE=F
CM029552.1	RepeatMasker	Unknown	4698129	4698377	1897	+	NA	Tstart=921;Tend=1163;ID=RND-6_FAMILY-3469;shortTE=F
CM029552.1	RepeatMasker	Unknown	4699991	4700232	930	+	NA	Tstart=2167;Tend=2410;ID=RND-6_FAMILY-535;shortTE=F
CM029552.1	RepeatMasker	DNA/hAT-Charlie	4700024	4700233	1584	-	NA	Tstart=962;Tend=1172;ID=RND-6_FAMILY-6777;shortTE=F
CM029552.1	RepeatMasker	LINE/CR1	4700345	4700492	761	+	NA	Tstart=1503;Tend=1671;ID=RND-6_FAMILY-6393;shortTE=F
CM029552.1	RepeatMasker	Unknown	4701943	4702075	462	+	NA	Tstart=936;Tend=1058;ID=RND-1_FAMILY-801;shortTE=F
CM029552.1	RepeatMasker	Unknown	4702804	4703056	1092	+	NA	Tstart=1657;Tend=1908;ID=RND-1_FAMILY-7;shortTE=F
CM029552.1	RepeatMasker	Unknown	4702838	4703104	1570	-	NA	Tstart=951;Tend=1168;ID=RND-5_FAMILY-1487;shortTE=F
CM029552.1	RepeatMasker	LINE/L2	4703055	4703602	1738	+	NA	Tstart=1023;Tend=1438;ID=RND-6_FAMILY-2175;shortTE=F;TEgroup=ctg_7|RND-6_FAMILY-2175|1
CM029552.1	RepeatMasker	Unknown	4705133	4705290	505	+	NA	Tstart=587;Tend=758;ID=RND-1_FAMILY-179;shortTE=F
CM029552.1	RepeatMasker	LINE/L2	4705305	4705465	613	+	NA	Tstart=3403;Tend=3564;ID=RND-6_FAMILY-5882;shortTE=F
CM029552.1	RepeatMasker	Unknown	4705641	4706099	1349	-	NA	Tstart=951;Tend=1400;ID=RND-1_FAMILY-371;shortTE=F
CM029552.1	RepeatMasker	DNA	4706702	4706971	1126	-	NA	Tstart=352;Tend=620;ID=RND-6_FAMILY-1340;shortTE=F
CM029552.1	RepeatMasker	LTR/ERV1	4706737	4706974	1627	-	NA	Tstart=1089;Tend=1327;ID=RND-6_FAMILY-1988;shortTE=F
CM029552.1	RepeatMasker	Unknown	4706759	4707015	1097	+	NA	Tstart=1433;Tend=1684;ID=RND-5_FAMILY-4284;shortTE=F
CM029552.1	RepeatMasker	Unknown	4708044	4708210	806	+	NA	Tstart=743;Tend=927;ID=RND-6_FAMILY-2653;shortTE=F
CM029552.1	RepeatMasker	LINE/L2	4709993	4710167	1292	+	NA	Tstart=1258;Tend=1431;ID=RND-6_FAMILY-4140;shortTE=F
CM029552.1	RepeatMasker	Unknown	4710736	4711163	1441	+	NA	Tstart=884;Tend=1207;ID=RND-1_FAMILY-301;shortTE=F;TEgroup=ctg_7|RND-1_FAMILY-301|1
CM029552.1	RepeatMasker	Unknown	4711367	4711652	1647	+	NA	Tstart=1456;Tend=1872;ID=RND-4_FAMILY-875;shortTE=F
CM029552.1	RepeatMasker	Unknown	4712103	4712207	552	+	NA	Tstart=2088;Tend=2189;ID=RND-1_FAMILY-598;shortTE=F
CM029552.1	RepeatMasker	DNA/Academ-1	4712298	4712400	467	-	NA	Tstart=984;Tend=1081;ID=RND-5_FAMILY-346;shortTE=F
CM029552.1	RepeatMasker	Unknown	4713354	4714651	3572	-	NA	Tstart=872;Tend=2165;ID=RND-6_FAMILY-2303;shortTE=F
CM029552.1	RepeatMasker	Unknown	4714904	4715609	1975	-	NA	Tstart=575;Tend=1364;ID=RND-5_FAMILY-866;shortTE=F
CM029552.1	RepeatMasker	Unknown	4716465	4716594	488	-	NA	Tstart=909;Tend=1055;ID=RND-1_FAMILY-801;shortTE=F
CM029552.1	RepeatMasker	SINE	4718968	4719183	1375	+	NA	Tstart=840;Tend=1055;ID=RND-6_FAMILY-1645;shortTE=F
CM029552.1	RepeatMasker	Unknown	4721633	4722898	4191	+	NA	Tstart=1590;Tend=2848;ID=RND-1_FAMILY-119;shortTE=F
CM029552.1	RepeatMasker	Unknown	4722934	4723251	2474	-	NA	Tstart=963;Tend=1275;ID=RND-1_FAMILY-266;shortTE=F
CM029552.1	RepeatMasker	Unknown	4723553	4723820	1159	-	NA	Tstart=309;Tend=572;ID=RND-4_FAMILY-349;shortTE=F
CM029552.1	RepeatMasker	Unknown	4723601	4723859	1771	+	NA	Tstart=907;Tend=1122;ID=RND-6_FAMILY-425;shortTE=F
CM029552.1	RepeatMasker	Unknown	4723942	4724159	763	+	NA	Tstart=915;Tend=1123;ID=RND-6_FAMILY-2170;shortTE=F
CM029552.1	RepeatMasker	Unknown	4725168	4725511	1114	+	NA	Tstart=921;Tend=1255;ID=RND-6_FAMILY-1216;shortTE=F
CM029552.1	RepeatMasker	Unknown	4726140	4726397	934	+	NA	Tstart=2419;Tend=2664;ID=RND-4_FAMILY-104;shortTE=F
CM029552.1	RepeatMasker	SINE	4726170	4726398	1226	-	NA	Tstart=838;Tend=1053;ID=RND-6_FAMILY-1645;shortTE=F
CM029552.1	RepeatMasker	LINE/I-Jockey	4726171	4726480	928	-	NA	Tstart=1209;Tend=1513;ID=RND-6_FAMILY-9435;shortTE=F
CM029552.1	RepeatMasker	Unknown	4726670	4726830	713	+	NA	Tstart=814;Tend=972;ID=RND-1_FAMILY-537;shortTE=F
CM029552.1	RepeatMasker	Unknown	4727677	4727860	582	-	NA	Tstart=955;Tend=1130;ID=RND-6_FAMILY-35;shortTE=F
CM029552.1	RepeatMasker	Unknown	4728531	4728741	653	-	NA	Tstart=2293;Tend=2478;ID=RND-1_FAMILY-56;shortTE=F
CM029552.1	RepeatMasker	Unknown	4728769	4729000	1566	-	NA	Tstart=1652;Tend=1884;ID=RND-4_FAMILY-875;shortTE=F
CM029552.1	RepeatMasker	DNA	4728781	4729056	1298	-	NA	Tstart=695;Tend=971;ID=RND-6_FAMILY-1340;shortTE=F
CM029552.1	RepeatMasker	Unknown	4729467	4730135	5254	-	NA	Tstart=867;Tend=1533;ID=RND-1_FAMILY-249;shortTE=F
CM029552.1	RepeatMasker	Unknown	4731122	4731302	1228	+	NA	Tstart=492;Tend=670;ID=RND-6_FAMILY-7922;shortTE=F
CM029552.1	RepeatMasker	Unknown	4733901	4734126	958	-	NA	Tstart=1002;Tend=1203;ID=RND-6_FAMILY-118;shortTE=F
CM029552.1	RepeatMasker	Unknown	4734217	4734338	563	+	NA	Tstart=1039;Tend=1166;ID=RND-6_FAMILY-41;shortTE=F
CM029552.1	RepeatMasker	LINE/L2	4734637	4734826	512	+	NA	Tstart=6794;Tend=6983;ID=RND-5_FAMILY-587;shortTE=F
CM029552.1	RepeatMasker	Unknown	4735213	4735428	1418	-	NA	Tstart=4278;Tend=4495;ID=RND-6_FAMILY-1277;shortTE=F
CM029552.1	RepeatMasker	Unknown	4735555	4735719	776	-	NA	Tstart=1333;Tend=1494;ID=RND-6_FAMILY-2303;shortTE=F
CM029552.1	RepeatMasker	Unknown	4736190	4736472	1333	-	NA	Tstart=923;Tend=1145;ID=RND-6_FAMILY-5246;shortTE=F
CM029552.1	RepeatMasker	Unknown	4736582	4736684	491	-	NA	Tstart=1105;Tend=1203;ID=RND-6_FAMILY-118;shortTE=F
CM029552.1	RepeatMasker	LTR/ERV1	4736855	4737085	1650	-	NA	Tstart=1090;Tend=1315;ID=RND-6_FAMILY-1988;shortTE=F
CM029552.1	RepeatMasker	Unknown	4736866	4737114	1649	+	NA	Tstart=951;Tend=1194;ID=RND-5_FAMILY-1487;shortTE=F
CM029552.1	RepeatMasker	Unknown	4737638	4737896	2041	+	NA	Tstart=912;Tend=1170;ID=RND-6_FAMILY-3469;shortTE=F
CM029552.1	RepeatMasker	Unknown	4737982	4738171	1152	-	NA	Tstart=951;Tend=1136;ID=RND-6_FAMILY-5246;shortTE=F
CM029552.1	RepeatMasker	Unknown	4739477	4739750	815	-	NA	Tstart=238;Tend=406;ID=RND-5_FAMILY-153;shortTE=F
CM029552.1	RepeatMasker	Unknown	4740482	4740722	1197	+	NA	Tstart=813;Tend=1034;ID=RND-4_FAMILY-12;shortTE=F
CM029552.1	RepeatMasker	Unknown	4740519	4740756	615	-	NA	Tstart=2418;Tend=2664;ID=RND-4_FAMILY-104;shortTE=F
CM029552.1	RepeatMasker	Unknown	4740919	4741051	959	+	NA	Tstart=1064;Tend=1197;ID=RND-6_FAMILY-759;shortTE=F
CM029552.1	RepeatMasker	Unknown	4741566	4741734	801	-	NA	Tstart=900;Tend=1066;ID=RND-6_FAMILY-4920;shortTE=F
CM029552.1	RepeatMasker	LINE/Penelope	4741590	4742196	1168	-	NA	Tstart=2711;Tend=3016;ID=RND-6_FAMILY-2881;shortTE=F;TEgroup=ctg_7|RND-6_FAMILY-2881|6
CM029552.1	RepeatMasker	Unknown	4742280	4742476	1202	-	NA	Tstart=492;Tend=689;ID=RND-6_FAMILY-7922;shortTE=F
CM029552.1	RepeatMasker	Unknown	4742586	4742801	1252	+	NA	Tstart=2208;Tend=2423;ID=RND-6_FAMILY-2528;shortTE=F
CM029552.1	RepeatMasker	LTR/ERV1	4742830	4743046	1624	-	NA	Tstart=846;Tend=1062;ID=RND-6_FAMILY-1988;shortTE=F
CM029552.1	RepeatMasker	Unknown	4743754	4743864	417	-	NA	Tstart=927;Tend=1044;ID=RND-1_FAMILY-801;shortTE=F
CM029552.1	RepeatMasker	Unknown	4743984	4744562	1100	-	NA	Tstart=5161;Tend=6046;ID=RND-1_FAMILY-108;shortTE=F;TEgroup=ctg_7|RND-1_FAMILY-108|19
CM029552.1	RepeatMasker	LINE/L2	4744574	4744848	1146	-	NA	Tstart=1270;Tend=1547;ID=RND-5_FAMILY-97;shortTE=F
CM029552.1	RepeatMasker	Unknown	4745035	4745268	880	-	NA	Tstart=2475;Tend=2689;ID=RND-6_FAMILY-1097;shortTE=F
CM029552.1	RepeatMasker	LINE/L2	4745965	4746179	1878	-	NA	Tstart=2949;Tend=3163;ID=RND-6_FAMILY-2396;shortTE=F
CM029552.1	RepeatMasker	Unknown	4746269	4746621	2548	+	NA	Tstart=780;Tend=1125;ID=RND-5_FAMILY-4284;shortTE=F
CM029552.1	RepeatMasker	Unknown	4747785	4748203	3184	+	NA	Tstart=939;Tend=1359;ID=RND-6_FAMILY-7320;shortTE=F
CM029552.1	RepeatMasker	Unknown	4748177	4748420	756	-	NA	Tstart=2058;Tend=2281;ID=RND-6_FAMILY-77;shortTE=F
CM029552.1	RepeatMasker	SINE	4748205	4748424	1665	-	NA	Tstart=837;Tend=1054;ID=RND-6_FAMILY-1645;shortTE=F
CM029552.1	RepeatMasker	Unknown	4748209	4748450	1168	+	NA	Tstart=4359;Tend=4597;ID=RND-6_FAMILY-4001;shortTE=F
CM029552.1	RepeatMasker	Unknown	4748722	4748840	664	+	NA	Tstart=951;Tend=1069;ID=RND-5_FAMILY-930;shortTE=F
CM029552.1	RepeatMasker	Unknown	4748848	4749036	1364	+	NA	Tstart=917;Tend=1101;ID=RND-6_FAMILY-656;shortTE=F
CM029552.1	RepeatMasker	LINE/RTE-X	4749588	4751647	3481	+	NA	Tstart=752;Tend=2823;ID=RND-6_FAMILY-2488;shortTE=F
CM029552.1	RepeatMasker	LINE/RTE-X	4751775	4752008	15083	+	NA	Tstart=80;Tend=985;ID=RND-6_FAMILY-910;shortTE=F
CM029552.1	RepeatMasker	LTR/Gypsy	4752009	4753622	3937	-	NA	Tstart=1311;Tend=2821;ID=RND-6_FAMILY-911;shortTE=F
CM029552.1	RepeatMasker	LINE/RTE-X	4753623	4754236	15083	+	NA	Tstart=986;Tend=3380;ID=RND-6_FAMILY-910;shortTE=F
CM029552.1	RepeatMasker	Unknown	4754251	4754360	590	-	NA	Tstart=2111;Tend=2214;ID=RND-1_FAMILY-647;shortTE=F
CM029552.1	RepeatMasker	Unknown	4754664	4754918	1569	+	NA	Tstart=923;Tend=1179;ID=RND-6_FAMILY-5246;shortTE=F
CM029552.1	RepeatMasker	Unknown	4755771	4756090	1418	+	NA	Tstart=996;Tend=1303;ID=RND-6_FAMILY-7320;shortTE=F
CM029552.1	RepeatMasker	Unknown	4756563	4756690	869	-	NA	Tstart=635;Tend=763;ID=RND-1_FAMILY-179;shortTE=F
CM029552.1	RepeatMasker	Unknown	4756832	4757000	518	-	NA	Tstart=1758;Tend=1907;ID=RND-5_FAMILY-1170;shortTE=F
CM029552.1	RepeatMasker	Unknown	4757171	4757318	653	+	NA	Tstart=969;Tend=1120;ID=RND-6_FAMILY-1072;shortTE=F
CM029552.1	RepeatMasker	LTR/Copia	4757370	4757592	668	-	NA	Tstart=1429;Tend=1664;ID=RND-5_FAMILY-736;shortTE=F
CM029552.1	RepeatMasker	DNA/hAT-Charlie	4758015	4758233	1337	-	NA	Tstart=953;Tend=1177;ID=RND-6_FAMILY-6777;shortTE=F
CM029552.1	RepeatMasker	SINE	4758019	4758285	1323	-	NA	Tstart=786;Tend=1055;ID=RND-6_FAMILY-1645;shortTE=F
CM029552.1	RepeatMasker	DNA/hAT-Charlie	4758829	4759044	1607	-	NA	Tstart=959;Tend=1174;ID=RND-6_FAMILY-6777;shortTE=F
CM029552.1	RepeatMasker	Unknown	4759713	4759840	596	+	NA	Tstart=903;Tend=1035;ID=RND-3_FAMILY-190;shortTE=F
CM029552.1	RepeatMasker	DNA/hAT-Charlie	4760399	4760516	844	-	NA	Tstart=1056;Tend=1173;ID=RND-6_FAMILY-6777;shortTE=F
CM029552.1	RepeatMasker	Unknown	4760417	4760549	491	+	NA	Tstart=2186;Tend=2311;ID=RND-4_FAMILY-104;shortTE=F
CM029552.1	RepeatMasker	Unknown	4761277	4761441	841	+	NA	Tstart=1021;Tend=1186;ID=RND-6_FAMILY-7320;shortTE=F
CM029552.1	RepeatMasker	Unknown	4762176	4762538	1271	-	NA	Tstart=1500;Tend=1860;ID=RND-6_FAMILY-652;shortTE=F
CM029552.1	RepeatMasker	Unknown	4762871	4763116	1547	+	NA	Tstart=907;Tend=1122;ID=RND-6_FAMILY-425;shortTE=F
CM029552.1	RepeatMasker	LTR/ERV1	4762903	4763147	1179	-	NA	Tstart=1508;Tend=1762;ID=RND-6_FAMILY-1988;shortTE=F
CM029552.1	RepeatMasker	Unknown	4763636	4764035	788	-	NA	Tstart=1030;Tend=1379;ID=RND-5_FAMILY-557;shortTE=F
CM029552.1	RepeatMasker	Unknown	4764047	4764445	811	-	NA	Tstart=890;Tend=1298;ID=RND-4_FAMILY-23;shortTE=F
CM029552.1	RepeatMasker	LINE/L2	4764447	4764556	510	+	NA	Tstart=1946;Tend=2052;ID=RND-1_FAMILY-633;shortTE=F
CM029552.1	RepeatMasker	Unknown	4764899	4765025	645	-	NA	Tstart=1105;Tend=1234;ID=RND-1_FAMILY-149;shortTE=F
CM029552.1	RepeatMasker	Unknown	4765081	4765282	1204	-	NA	Tstart=817;Tend=1031;ID=RND-4_FAMILY-12;shortTE=F
CM029552.1	RepeatMasker	Unknown	4765981	4766198	644	+	NA	Tstart=591;Tend=880;ID=RND-1_FAMILY-179;shortTE=F
CM029552.1	RepeatMasker	LTR/ERV1	4767035	4767324	1205	+	NA	Tstart=863;Tend=1154;ID=RND-6_FAMILY-1988;shortTE=F
CM029552.1	RepeatMasker	Unknown	4767305	4767524	1337	+	NA	Tstart=917;Tend=1124;ID=RND-6_FAMILY-656;shortTE=F
CM029552.1	RepeatMasker	Unknown	4768277	4768394	719	-	NA	Tstart=1013;Tend=1130;ID=RND-5_FAMILY-481;shortTE=F
CM029552.1	RepeatMasker	Unknown	4768397	4768873	3898	+	NA	Tstart=997;Tend=1472;ID=RND-1_FAMILY-247;shortTE=F
CM029552.1	RepeatMasker	Unknown	4769013	4769326	1745	-	NA	Tstart=900;Tend=1215;ID=RND-6_FAMILY-2652;shortTE=F
CM029552.1	RepeatMasker	Unknown	4769826	4770054	1374	-	NA	Tstart=1638;Tend=1872;ID=RND-4_FAMILY-875;shortTE=F
CM029552.1	RepeatMasker	DNA/hAT-Charlie	4771250	4771465	1458	+	NA	Tstart=954;Tend=1178;ID=RND-6_FAMILY-6777;shortTE=F
CM029552.1	RepeatMasker	Unknown	4771466	4771698	801	-	NA	Tstart=577;Tend=965;ID=RND-6_FAMILY-2200;shortTE=F
CM029552.1	RepeatMasker	LTR/ERV1	4772569	4772785	1719	+	NA	Tstart=844;Tend=1060;ID=RND-6_FAMILY-1988;shortTE=F
CM029552.1	RepeatMasker	LINE/L2	4773119	4773277	543	-	NA	Tstart=880;Tend=1068;ID=RND-1_FAMILY-765;shortTE=F
CM029552.1	RepeatMasker	Unknown	4773616	4773919	1430	+	NA	Tstart=894;Tend=1198;ID=RND-5_FAMILY-120;shortTE=F
CM029552.1	RepeatMasker	LINE/L2	4773940	4774216	948	-	NA	Tstart=2156;Tend=2401;ID=RND-5_FAMILY-324;shortTE=F
CM029552.1	RepeatMasker	Unknown	4774242	4774352	638	-	NA	Tstart=779;Tend=890;ID=RND-6_FAMILY-4920;shortTE=F
CM029552.1	RepeatMasker	Unknown	4774391	4774613	683	+	NA	Tstart=976;Tend=1176;ID=RND-6_FAMILY-35;shortTE=F
CM029552.1	RepeatMasker	LINE/Penelope	4774697	4774901	1045	-	NA	Tstart=791;Tend=1002;ID=RND-6_FAMILY-5891;shortTE=F
CM029552.1	RepeatMasker	LINE/L2	4775229	4775472	1483	+	NA	Tstart=4846;Tend=5114;ID=RND-1_FAMILY-157;shortTE=F
CM029552.1	RepeatMasker	Unknown	4775655	4775765	861	-	NA	Tstart=2866;Tend=2976;ID=RND-6_FAMILY-600;shortTE=F
CM029552.1	RepeatMasker	LINE/RTE-X	4776530	4776661	569	-	NA	Tstart=1893;Tend=2026;ID=RND-6_FAMILY-3062;shortTE=F
CM029552.1	RepeatMasker	LINE/CR1	4779328	4779543	1623	-	NA	Tstart=2837;Tend=3053;ID=RND-5_FAMILY-420;shortTE=F
CM029552.1	RepeatMasker	Unknown	4779627	4780163	1562	+	NA	Tstart=961;Tend=1305;ID=RND-4_FAMILY-1257;shortTE=F;TEgroup=ctg_7|RND-4_FAMILY-1257|2
CM029552.1	RepeatMasker	Unknown	4781147	4781385	1179	+	NA	Tstart=766;Tend=996;ID=RND-4_FAMILY-2208;shortTE=F
CM029552.1	RepeatMasker	LINE/I-Jockey	4781631	4781912	1045	-	NA	Tstart=3068;Tend=3325;ID=RND-6_FAMILY-2262;shortTE=F
CM029552.1	RepeatMasker	Unknown	4782560	4782830	1185	-	NA	Tstart=923;Tend=1144;ID=RND-6_FAMILY-5246;shortTE=F
CM029552.1	RepeatMasker	DNA/hAT-Charlie	4783171	4783497	1566	+	NA	Tstart=956;Tend=1172;ID=RND-6_FAMILY-6777;shortTE=F;TEgroup=ctg_7|RND-6_FAMILY-6777|6
CM029552.1	RepeatMasker	Unknown	4784206	4784419	1539	-	NA	Tstart=1267;Tend=1481;ID=RND-4_FAMILY-12;shortTE=F
CM029552.1	RepeatMasker	Unknown	4784703	4784853	748	-	NA	Tstart=1105;Tend=1250;ID=RND-1_FAMILY-149;shortTE=F
CM029552.1	RepeatMasker	Unknown	4785253	4785524	1499	-	NA	Tstart=920;Tend=1147;ID=RND-6_FAMILY-5246;shortTE=F
CM029552.1	RepeatMasker	Unknown	4785679	4786209	1389	+	NA	Tstart=1931;Tend=2468;ID=RND-1_FAMILY-119;shortTE=F
CM029552.1	RepeatMasker	Unknown	4786231	4786354	456	+	NA	Tstart=1561;Tend=1680;ID=RND-6_FAMILY-1678;shortTE=F
CM029552.1	RepeatMasker	Unknown	4788884	4789026	689	-	NA	Tstart=967;Tend=1094;ID=RND-6_FAMILY-5056;shortTE=F
CM029552.1	RepeatMasker	Unknown	4790808	4790970	783	+	NA	Tstart=1092;Tend=1263;ID=RND-1_FAMILY-266;shortTE=F
CM029552.1	RepeatMasker	Unknown	4791470	4791638	827	-	NA	Tstart=584;Tend=759;ID=RND-1_FAMILY-179;shortTE=F
CM029552.1	RepeatMasker	Unknown	4792465	4792948	3317	-	NA	Tstart=830;Tend=1282;ID=RND-1_FAMILY-234;shortTE=F
CM029552.1	RepeatMasker	Unknown	4793314	4793448	904	+	NA	Tstart=978;Tend=1105;ID=RND-1_FAMILY-124;shortTE=F
CM029552.1	RepeatMasker	Unknown	4794167	4794287	973	-	NA	Tstart=932;Tend=1053;ID=RND-1_FAMILY-152;shortTE=F
CM029552.1	RepeatMasker	Unknown	4794384	4794659	1592	-	NA	Tstart=907;Tend=1122;ID=RND-6_FAMILY-425;shortTE=F
CM029552.1	RepeatMasker	Unknown	4795040	4795259	1138	-	NA	Tstart=879;Tend=1108;ID=RND-6_FAMILY-1939;shortTE=F
CM029552.1	RepeatMasker	Unknown	4796229	4796440	1785	+	NA	Tstart=982;Tend=1193;ID=RND-6_FAMILY-7059;shortTE=F
CM029552.1	RepeatMasker	Unknown	4796441	4797825	11623	-	NA	Tstart=792;Tend=2183;ID=RND-1_FAMILY-702;shortTE=F
CM029552.1	RepeatMasker	Unknown	4801137	4801389	1461	+	NA	Tstart=1236;Tend=1483;ID=RND-4_FAMILY-12;shortTE=F
CM029552.1	RepeatMasker	DNA/hAT-Charlie	4801166	4801392	1580	-	NA	Tstart=953;Tend=1173;ID=RND-6_FAMILY-6777;shortTE=F
CM029552.1	RepeatMasker	Unknown	4803323	4804279	7193	-	NA	Tstart=929;Tend=1887;ID=RND-6_FAMILY-1216;shortTE=F
CM029552.1	RepeatMasker	Unknown	4804956	4805201	1360	-	NA	Tstart=814;Tend=1174;ID=RND-1_FAMILY-232;shortTE=F
CM029552.1	RepeatMasker	SINE	4804983	4805225	1266	+	NA	Tstart=1440;Tend=1690;ID=RND-6_FAMILY-1645;shortTE=F
CM029552.1	RepeatMasker	DNA/hAT-Charlie	4807134	4807358	1497	-	NA	Tstart=956;Tend=1180;ID=RND-6_FAMILY-6777;shortTE=F
CM029552.1	RepeatMasker	Unknown	4807139	4807391	969	-	NA	Tstart=892;Tend=1119;ID=RND-6_FAMILY-2033;shortTE=F
CM029552.1	RepeatMasker	Unknown	4809823	4810231	614	+	NA	Tstart=689;Tend=1244;ID=RND-6_FAMILY-1499;shortTE=F;TEgroup=ctg_7|RND-6_FAMILY-1499|2
CM029552.1	RepeatMasker	Unknown	4810390	4810605	1409	-	NA	Tstart=873;Tend=1088;ID=RND-5_FAMILY-153;shortTE=F
CM029552.1	RepeatMasker	Unknown	4811046	4811247	652	-	NA	Tstart=910;Tend=1097;ID=RND-5_FAMILY-481;shortTE=F
CM029552.1	RepeatMasker	Unknown	4811355	4811466	583	+	NA	Tstart=2382;Tend=2494;ID=RND-6_FAMILY-9584;shortTE=F
CM029552.1	RepeatMasker	RC/Helitron	4811457	4812235	5224	-	NA	Tstart=940;Tend=1716;ID=RND-5_FAMILY-1089;shortTE=F
CM029552.1	RepeatMasker	Unknown	4816270	4816545	1470	+	NA	Tstart=756;Tend=1033;ID=RND-4_FAMILY-12;shortTE=F
CM029552.1	RepeatMasker	SINE	4816329	4816585	1380	-	NA	Tstart=798;Tend=1054;ID=RND-6_FAMILY-1645;shortTE=F
CM029552.1	RepeatMasker	DNA/hAT	4817309	4817770	3171	+	NA	Tstart=466;Tend=909;ID=RND-5_FAMILY-2448;shortTE=F
CM029552.1	RepeatMasker	Unknown	4819663	4819856	897	+	NA	Tstart=1004;Tend=1203;ID=RND-6_FAMILY-118;shortTE=F
CM029552.1	RepeatMasker	Unknown	4820408	4820636	1526	-	NA	Tstart=958;Tend=1174;ID=RND-1_FAMILY-232;shortTE=F
CM029552.1	RepeatMasker	Unknown	4820421	4820665	1176	+	NA	Tstart=4355;Tend=4589;ID=RND-6_FAMILY-4001;shortTE=F
CM029552.1	RepeatMasker	Unknown	4821051	4822023	7776	-	NA	Tstart=902;Tend=1887;ID=RND-6_FAMILY-1216;shortTE=F
CM029552.1	RepeatMasker	Unknown	4822653	4822823	732	-	NA	Tstart=2324;Tend=2479;ID=RND-1_FAMILY-56;shortTE=F
CM029552.1	RepeatMasker	Unknown	4822709	4822850	550	+	NA	Tstart=910;Tend=1041;ID=RND-1_FAMILY-801;shortTE=F
CM029552.1	RepeatMasker	Unknown	4822959	4823226	941	+	NA	Tstart=1217;Tend=1496;ID=RND-6_FAMILY-5676;shortTE=F
CM029552.1	RepeatMasker	DNA/hAT-Charlie	4823020	4823226	1482	-	NA	Tstart=958;Tend=1164;ID=RND-6_FAMILY-6777;shortTE=F
CM029552.1	RepeatMasker	RC/Helitron	4824114	4824866	5387	+	NA	Tstart=935;Tend=1705;ID=RND-5_FAMILY-1089;shortTE=F
CM029552.1	RepeatMasker	DNA/TcMar-Tc1	4830881	4831798	6391	-	NA	Tstart=988;Tend=1949;ID=RND-2_FAMILY-37;shortTE=F
CM029552.1	RepeatMasker	Unknown	4832879	4833053	441	+	NA	Tstart=905;Tend=1074;ID=RND-6_FAMILY-5;shortTE=F
CM029552.1	RepeatMasker	LINE/L2	4833680	4833799	596	+	NA	Tstart=745;Tend=859;ID=RND-5_FAMILY-363;shortTE=F
CM029552.1	RepeatMasker	Unknown	4837837	4838864	5936	-	NA	Tstart=776;Tend=1737;ID=RND-1_FAMILY-757;shortTE=F
CM029552.1	RepeatMasker	Unknown	4839374	4839617	1003	+	NA	Tstart=2505;Tend=2738;ID=RND-1_FAMILY-512;shortTE=F
CM029552.1	RepeatMasker	DNA	4839402	4840004	2209	+	NA	Tstart=351;Tend=969;ID=RND-6_FAMILY-1340;shortTE=F
CM029552.1	RepeatMasker	LTR/ERV1	4839791	4840349	2734	-	NA	Tstart=846;Tend=1762;ID=RND-6_FAMILY-1988;shortTE=F
CM029552.1	RepeatMasker	LTR/ERV1	4840829	4841071	1300	-	NA	Tstart=1546;Tend=1788;ID=RND-6_FAMILY-1988;shortTE=F
CM029552.1	RepeatMasker	Unknown	4841380	4841645	2170	-	NA	Tstart=940;Tend=1203;ID=RND-1_FAMILY-210;shortTE=F
CM029552.1	RepeatMasker	Unknown	4842171	4842474	1651	-	NA	Tstart=873;Tend=1171;ID=RND-5_FAMILY-1487;shortTE=F
CM029552.1	RepeatMasker	Unknown	4842223	4842483	1475	+	NA	Tstart=1087;Tend=1334;ID=RND-6_FAMILY-767;shortTE=F
CM029552.1	RepeatMasker	Unknown	4842790	4843070	990	-	NA	Tstart=213;Tend=461;ID=RND-1_FAMILY-801;shortTE=F
CM029552.1	RepeatMasker	DNA/hAT-Charlie	4842853	4843073	1651	-	NA	Tstart=953;Tend=1173;ID=RND-6_FAMILY-6777;shortTE=F
CM029552.1	RepeatMasker	LTR/ERV1	4843306	4843529	1175	+	NA	Tstart=1522;Tend=1748;ID=RND-6_FAMILY-1988;shortTE=F
CM029552.1	RepeatMasker	Unknown	4843800	4843903	735	-	NA	Tstart=2816;Tend=2919;ID=RND-6_FAMILY-4261;shortTE=F
CM029552.1	RepeatMasker	Unknown	4845318	4845425	542	+	NA	Tstart=919;Tend=1045;ID=RND-6_FAMILY-1439;shortTE=F
CM029552.1	RepeatMasker	Unknown	4845526	4845860	781	+	NA	Tstart=988;Tend=1358;ID=RND-6_FAMILY-7320;shortTE=F
CM029552.1	RepeatMasker	Unknown	4846887	4847079	746	-	NA	Tstart=2052;Tend=2231;ID=RND-6_FAMILY-1439;shortTE=F
CM029552.1	RepeatMasker	Unknown	4847748	4847999	2063	-	NA	Tstart=1591;Tend=1844;ID=RND-1_FAMILY-35;shortTE=F
CM029552.1	RepeatMasker	Unknown	4848937	4849180	1051	+	NA	Tstart=1502;Tend=1743;ID=RND-6_FAMILY-1439;shortTE=F
CM029552.1	RepeatMasker	LTR/ERV1	4848964	4849389	1494	+	NA	Tstart=846;Tend=1217;ID=RND-6_FAMILY-1988;shortTE=F
CM029552.1	RepeatMasker	DNA/hAT-Charlie	4849260	4849409	747	+	NA	Tstart=954;Tend=1091;ID=RND-6_FAMILY-6777;shortTE=F
CM029552.1	RepeatMasker	Unknown	4849684	4849796	667	+	NA	Tstart=2806;Tend=2919;ID=RND-6_FAMILY-4261;shortTE=F
CM029552.1	RepeatMasker	Unknown	4850029	4850269	1516	-	NA	Tstart=1657;Tend=1869;ID=RND-4_FAMILY-875;shortTE=F
CM029552.1	RepeatMasker	Unknown	4850601	4850704	611	+	NA	Tstart=4001;Tend=4103;ID=RND-1_FAMILY-427;shortTE=F
CM029552.1	RepeatMasker	Unknown	4850614	4850724	705	-	NA	Tstart=2821;Tend=2911;ID=RND-6_FAMILY-4261;shortTE=F
CM029552.1	RepeatMasker	Unknown	4850893	4851079	1464	+	NA	Tstart=811;Tend=997;ID=RND-1_FAMILY-537;shortTE=F
CM029552.1	RepeatMasker	DNA/hAT-Charlie	4851645	4851871	1523	-	NA	Tstart=954;Tend=1172;ID=RND-6_FAMILY-6777;shortTE=F
CM029552.1	RepeatMasker	Unknown	4852588	4852840	2031	-	NA	Tstart=917;Tend=1168;ID=RND-6_FAMILY-3469;shortTE=F
CM029552.1	RepeatMasker	Unknown	4854578	4854833	1374	+	NA	Tstart=978;Tend=1242;ID=RND-4_FAMILY-875;shortTE=F
CM029552.1	RepeatMasker	Unknown	4854933	4855057	789	+	NA	Tstart=981;Tend=1106;ID=RND-6_FAMILY-1939;shortTE=F
CM029552.1	RepeatMasker	DNA	4855348	4855941	1923	-	NA	Tstart=348;Tend=972;ID=RND-6_FAMILY-1340;shortTE=F
CM029552.1	RepeatMasker	Unknown	4855723	4855983	1321	+	NA	Tstart=270;Tend=528;ID=RND-1_FAMILY-204;shortTE=F
CM029552.1	RepeatMasker	Unknown	4856333	4856706	2551	-	NA	Tstart=1383;Tend=1799;ID=RND-6_FAMILY-1216;shortTE=F
CM029552.1	RepeatMasker	LTR/ERV1	4857126	4857591	2863	+	NA	Tstart=841;Tend=1334;ID=RND-6_FAMILY-1988;shortTE=F
CM029552.1	RepeatMasker	Unknown	4858024	4858181	892	-	NA	Tstart=923;Tend=1115;ID=RND-6_FAMILY-2033;shortTE=F
CM029552.1	RepeatMasker	Unknown	4858185	4858304	664	-	NA	Tstart=894;Tend=1018;ID=RND-1_FAMILY-301;shortTE=F
CM029552.1	RepeatMasker	Unknown	4858384	4858485	870	+	NA	Tstart=1129;Tend=1230;ID=RND-1_FAMILY-178;shortTE=F
CM029552.1	RepeatMasker	SINE	4859193	4859409	1484	-	NA	Tstart=838;Tend=1053;ID=RND-6_FAMILY-1645;shortTE=F
CM029552.1	RepeatMasker	Unknown	4860283	4860498	642	+	NA	Tstart=1031;Tend=1230;ID=RND-1_FAMILY-508;shortTE=F
CM029552.1	RepeatMasker	Unknown	4860328	4860538	1453	-	NA	Tstart=825;Tend=1035;ID=RND-4_FAMILY-12;shortTE=F
CM029552.1	RepeatMasker	Unknown	4861729	4861976	1273	+	NA	Tstart=149;Tend=393;ID=RND-3_FAMILY-190;shortTE=F
CM029552.1	RepeatMasker	Unknown	4861764	4862440	2320	-	NA	Tstart=817;Tend=1478;ID=RND-4_FAMILY-12;shortTE=F
CM029552.1	RepeatMasker	LTR/ERV1	4862223	4862864	2161	+	NA	Tstart=1090;Tend=1764;ID=RND-6_FAMILY-1988;shortTE=F
CM029552.1	RepeatMasker	Unknown	4863203	4863629	3468	+	NA	Tstart=943;Tend=1360;ID=RND-6_FAMILY-7320;shortTE=F
CM029552.1	RepeatMasker	Unknown	4863685	4863938	588	-	NA	Tstart=931;Tend=1187;ID=RND-1_FAMILY-35;shortTE=F
CM029552.1	RepeatMasker	Unknown	4864235	4864505	1552	+	NA	Tstart=816;Tend=1326;ID=RND-4_FAMILY-12;shortTE=F
CM029552.1	RepeatMasker	Unknown	4864280	4864525	1124	-	NA	Tstart=2212;Tend=2456;ID=RND-5_FAMILY-862;shortTE=F
CM029552.1	RepeatMasker	DNA/hAT-Charlie	4864895	4865093	1373	-	NA	Tstart=968;Tend=1164;ID=RND-6_FAMILY-6777;shortTE=F
CM029552.1	RepeatMasker	Unknown	4866200	4866439	1105	-	NA	Tstart=956;Tend=1206;ID=RND-1_FAMILY-232;shortTE=F
CM029552.1	RepeatMasker	Unknown	4866440	4866811	1837	+	NA	Tstart=843;Tend=1517;ID=RND-6_FAMILY-5246;shortTE=F
CM029552.1	RepeatMasker	LINE/I-Jockey	4868804	4868937	524	+	NA	Tstart=2914;Tend=3051;ID=RND-5_FAMILY-1393;shortTE=F
CM029552.1	RepeatMasker	LINE/CR1	4869011	4869266	1403	+	NA	Tstart=1300;Tend=1557;ID=RND-5_FAMILY-399;shortTE=F
CM029552.1	RepeatMasker	Unknown	4869583	4869875	1228	-	NA	Tstart=261;Tend=555;ID=RND-5_FAMILY-153;shortTE=F
CM029552.1	RepeatMasker	Unknown	4870499	4871261	2966	-	NA	Tstart=1125;Tend=1932;ID=RND-5_FAMILY-1838;shortTE=F
CM029552.1	RepeatMasker	Unknown	4871500	4871752	1180	-	NA	Tstart=924;Tend=1143;ID=RND-6_FAMILY-5246;shortTE=F
CM029552.1	RepeatMasker	Unknown	4873089	4873375	955	-	NA	Tstart=971;Tend=1257;ID=RND-1_FAMILY-804;shortTE=F
CM029552.1	RepeatMasker	DNA/hAT-Charlie	4873164	4873375	1434	-	NA	Tstart=953;Tend=1170;ID=RND-6_FAMILY-6777;shortTE=F
CM029552.1	RepeatMasker	DNA/Academ-1	4874914	4875641	3569	+	NA	Tstart=728;Tend=1421;ID=RND-5_FAMILY-1857;shortTE=F;TEgroup=ctg_7|RND-5_FAMILY-1857|1
CM029552.1	RepeatMasker	Unknown	4876538	4877106	1586	+	NA	Tstart=970;Tend=1537;ID=RND-1_FAMILY-804;shortTE=F
CM029552.1	RepeatMasker	Unknown	4878014	4878173	758	-	NA	Tstart=1868;Tend=2028;ID=RND-1_FAMILY-721;shortTE=F
CM029552.1	RepeatMasker	Unknown	4878252	4878777	2005	-	NA	Tstart=1362;Tend=1894;ID=RND-6_FAMILY-1216;shortTE=F
CM029552.1	RepeatMasker	LINE/L2	4879301	4879488	723	+	NA	Tstart=4966;Tend=5179;ID=RND-6_FAMILY-5930;shortTE=F
CM029552.1	RepeatMasker	Unknown	4879599	4879717	444	-	NA	Tstart=1112;Tend=1230;ID=RND-6_FAMILY-1297;shortTE=F
CM029552.1	RepeatMasker	Unknown	4879881	4880109	799	-	NA	Tstart=1245;Tend=1505;ID=RND-1_FAMILY-804;shortTE=F
CM029552.1	RepeatMasker	Unknown	4881507	4881643	615	-	NA	Tstart=2348;Tend=2479;ID=RND-1_FAMILY-56;shortTE=F
CM029552.1	RepeatMasker	Unknown	4881654	4881869	1711	-	NA	Tstart=2455;Tend=2667;ID=RND-6_FAMILY-3739;shortTE=F
CM029552.1	RepeatMasker	DNA/Crypton-I	4881657	4881898	601	+	NA	Tstart=128;Tend=370;ID=RND-1_FAMILY-254;shortTE=F
CM029552.1	RepeatMasker	Unknown	4882207	4882622	1220	+	NA	Tstart=1886;Tend=2301;ID=RND-1_FAMILY-270;shortTE=F
CM029552.1	RepeatMasker	DNA/Academ-1	4882650	4882806	727	+	NA	Tstart=1752;Tend=1896;ID=RND-5_FAMILY-346;shortTE=F
CM029552.1	RepeatMasker	Unknown	4883518	4883756	1347	+	NA	Tstart=923;Tend=1142;ID=RND-6_FAMILY-5246;shortTE=F
CM029552.1	RepeatMasker	Unknown	4884585	4884821	887	+	NA	Tstart=1011;Tend=1263;ID=RND-1_FAMILY-266;shortTE=F
CM029552.1	RepeatMasker	Unknown	4886127	4886346	1804	+	NA	Tstart=891;Tend=1111;ID=RND-6_FAMILY-1098;shortTE=F
CM029552.1	RepeatMasker	Unknown	4888189	4888723	1521	+	NA	Tstart=938;Tend=1241;ID=RND-6_FAMILY-5246;shortTE=F
CM029552.1	RepeatMasker	SINE	4888621	4888841	1539	+	NA	Tstart=836;Tend=1055;ID=RND-6_FAMILY-1645;shortTE=F
CM029552.1	RepeatMasker	LTR/ERV1	4888622	4888886	1296	+	NA	Tstart=845;Tend=1103;ID=RND-6_FAMILY-1988;shortTE=F
CM029552.1	RepeatMasker	Unknown	4889867	4890013	766	-	NA	Tstart=987;Tend=1134;ID=RND-1_FAMILY-410;shortTE=F
CM029552.1	RepeatMasker	SINE	4890347	4890553	1240	+	NA	Tstart=845;Tend=1052;ID=RND-6_FAMILY-1645;shortTE=F
CM029552.1	RepeatMasker	Unknown	4891683	4891958	1713	+	NA	Tstart=908;Tend=1192;ID=RND-1_FAMILY-580;shortTE=F
CM029552.1	RepeatMasker	Unknown	4892545	4893401	2726	-	NA	Tstart=785;Tend=1499;ID=RND-6_FAMILY-139;shortTE=F;TEgroup=ctg_7|RND-6_FAMILY-139|1
CM029552.1	RepeatMasker	LINE/L2	4893426	4893569	885	+	NA	Tstart=2980;Tend=3143;ID=RND-5_FAMILY-2459;shortTE=F
CM029552.1	RepeatMasker	Unknown	4893979	4894089	441	-	NA	Tstart=956;Tend=1055;ID=RND-1_FAMILY-801;shortTE=F
CM029552.1	RepeatMasker	SINE	4895113	4895366	1311	-	NA	Tstart=1450;Tend=1702;ID=RND-6_FAMILY-1645;shortTE=F
CM029552.1	RepeatMasker	Unknown	4895151	4895379	1475	+	NA	Tstart=955;Tend=1182;ID=RND-1_FAMILY-232;shortTE=F
CM029552.1	RepeatMasker	Unknown	4895382	4895539	728	-	NA	Tstart=1982;Tend=2141;ID=RND-5_FAMILY-2443;shortTE=F
CM029552.1	RepeatMasker	Unknown	4896192	4896498	583	+	NA	Tstart=10;Tend=336;ID=RND-1_FAMILY-137;shortTE=F
CM029552.1	RepeatMasker	LTR/ERV1	4896276	4896535	1401	+	NA	Tstart=807;Tend=1067;ID=RND-6_FAMILY-1988;shortTE=F
CM029552.1	RepeatMasker	Unknown	4896315	4896807	1742	-	NA	Tstart=727;Tend=1705;ID=RND-6_FAMILY-425;shortTE=F
CM029552.1	RepeatMasker	Unknown	4897768	4898046	1044	-	NA	Tstart=580;Tend=882;ID=RND-1_FAMILY-179;shortTE=F
CM029552.1	RepeatMasker	LTR/ERV1	4898432	4898657	1476	+	NA	Tstart=1102;Tend=1329;ID=RND-6_FAMILY-1988;shortTE=F
CM029552.1	RepeatMasker	Unknown	4898793	4899078	1174	+	NA	Tstart=944;Tend=1207;ID=RND-6_FAMILY-5056;shortTE=F
CM029552.1	RepeatMasker	LINE/L2	4899109	4899213	437	-	NA	Tstart=4833;Tend=4936;ID=RND-1_FAMILY-157;shortTE=F
CM029552.1	RepeatMasker	SINE	4899844	4900071	1459	-	NA	Tstart=838;Tend=1063;ID=RND-6_FAMILY-1645;shortTE=F
CM029552.1	RepeatMasker	Unknown	4900138	4900409	1157	+	NA	Tstart=956;Tend=1205;ID=RND-6_FAMILY-35;shortTE=F
CM029552.1	RepeatMasker	Unknown	4900870	4901436	646	+	NA	Tstart=834;Tend=1239;ID=RND-4_FAMILY-875;shortTE=F;TEgroup=ctg_7|RND-4_FAMILY-875|12
CM029552.1	RepeatMasker	Unknown	4901801	4902043	1692	-	NA	Tstart=951;Tend=1208;ID=RND-5_FAMILY-1487;shortTE=F
CM029552.1	RepeatMasker	Unknown	4902540	4902651	514	+	NA	Tstart=1675;Tend=1855;ID=RND-6_FAMILY-4370;shortTE=T;TEgroup=ctg_7|RND-6_FAMILY-4370|5
CM029552.1	RepeatMasker	Unknown	4902727	4902852	715	-	NA	Tstart=1667;Tend=1789;ID=RND-6_FAMILY-4370;shortTE=F
CM029552.1	RepeatMasker	LINE/L2	4903188	4903385	856	+	NA	Tstart=1610;Tend=1801;ID=RND-5_FAMILY-4046;shortTE=F
CM029552.1	RepeatMasker	SINE	4903510	4903684	930	+	NA	Tstart=837;Tend=1008;ID=RND-6_FAMILY-1645;shortTE=F
CM029552.1	RepeatMasker	Unknown	4904227	4904530	1363	-	NA	Tstart=814;Tend=1035;ID=RND-4_FAMILY-12;shortTE=F
CM029552.1	RepeatMasker	Unknown	4905286	4905418	682	+	NA	Tstart=919;Tend=1076;ID=RND-1_FAMILY-137;shortTE=F
CM029552.1	RepeatMasker	LINE/L2	4905827	4910167	38627	-	NA	Tstart=410;Tend=4741;ID=RND-6_FAMILY-1716;shortTE=F
CM029552.1	RepeatMasker	Unknown	4911029	4911259	727	+	NA	Tstart=1141;Tend=1390;ID=RND-6_FAMILY-2379;shortTE=F;TEgroup=ctg_7|RND-6_FAMILY-2379|2
CM029552.1	RepeatMasker	RC/Helitron	4913862	4914072	1044	-	NA	Tstart=1222;Tend=1434;ID=RND-1_FAMILY-69;shortTE=F
CM029552.1	RepeatMasker	Unknown	4914082	4914463	2949	+	NA	Tstart=966;Tend=1358;ID=RND-6_FAMILY-7320;shortTE=F
CM029552.1	RepeatMasker	Unknown	4914473	4914785	1371	-	NA	Tstart=258;Tend=574;ID=RND-6_FAMILY-569;shortTE=F
CM029552.1	RepeatMasker	Unknown	4915149	4916004	4593	-	NA	Tstart=618;Tend=1468;ID=RND-6_FAMILY-3527;shortTE=F
CM029552.1	RepeatMasker	Unknown	4916009	4916277	844	+	NA	Tstart=975;Tend=1266;ID=RND-1_FAMILY-16;shortTE=F
CM029552.1	RepeatMasker	Unknown	4916077	4916604	1583	-	NA	Tstart=925;Tend=1477;ID=RND-6_FAMILY-5246;shortTE=F
CM029552.1	RepeatMasker	LTR/ERV1	4916392	4916675	1389	+	NA	Tstart=1546;Tend=1827;ID=RND-6_FAMILY-1988;shortTE=F
CM029552.1	RepeatMasker	Unknown	4916782	4916906	486	+	NA	Tstart=581;Tend=705;ID=RND-4_FAMILY-3911;shortTE=F
CM029552.1	RepeatMasker	LINE/L2	4916939	4917090	629	-	NA	Tstart=1353;Tend=1500;ID=RND-5_FAMILY-97;shortTE=F
CM029552.1	RepeatMasker	DNA/hAT-Charlie	4917521	4917733	1581	+	NA	Tstart=956;Tend=1170;ID=RND-6_FAMILY-6777;shortTE=F
CM029552.1	RepeatMasker	Unknown	4917734	4918080	1195	+	NA	Tstart=956;Tend=1346;ID=RND-6_FAMILY-2652;shortTE=F
CM029552.1	RepeatMasker	Unknown	4918111	4918220	695	+	NA	Tstart=2821;Tend=2911;ID=RND-6_FAMILY-4261;shortTE=F
CM029552.1	RepeatMasker	Unknown	4918288	4918430	655	-	NA	Tstart=775;Tend=1023;ID=RND-6_FAMILY-4920;shortTE=F;TEgroup=ctg_7|RND-6_FAMILY-4920|4
CM029552.1	RepeatMasker	LINE/Penelope	4918431	4918885	604	+	NA	Tstart=2603;Tend=3016;ID=RND-6_FAMILY-2881;shortTE=T;TEgroup=ctg_7|RND-6_FAMILY-2881|7
CM029552.1	RepeatMasker	DNA	4919722	4919997	1108	+	NA	Tstart=297;Tend=566;ID=RND-6_FAMILY-1340;shortTE=F
CM029552.1	RepeatMasker	Unknown	4919777	4919997	1381	+	NA	Tstart=910;Tend=1122;ID=RND-6_FAMILY-425;shortTE=F
CM029552.1	RepeatMasker	Unknown	4920782	4921123	698	-	NA	Tstart=929;Tend=1200;ID=RND-1_FAMILY-102;shortTE=F
CM029552.1	RepeatMasker	RC/Helitron	4921359	4921777	3295	+	NA	Tstart=1268;Tend=1701;ID=RND-4_FAMILY-36;shortTE=F
CM029552.1	RepeatMasker	Unknown	4923350	4923468	685	-	NA	Tstart=1070;Tend=1185;ID=RND-5_FAMILY-433;shortTE=F
CM029552.1	RepeatMasker	Unknown	4923995	4926794	21529	+	NA	Tstart=818;Tend=3596;ID=RND-1_FAMILY-356;shortTE=F
CM029552.1	RepeatMasker	Unknown	4928562	4931287	20777	-	NA	Tstart=817;Tend=3519;ID=RND-1_FAMILY-356;shortTE=F
CM029552.1	RepeatMasker	Unknown	4931729	4932530	6147	-	NA	Tstart=1455;Tend=2260;ID=RND-1_FAMILY-158;shortTE=F
CM029552.1	RepeatMasker	Unknown	4933628	4933803	1055	-	NA	Tstart=945;Tend=1120;ID=RND-5_FAMILY-1117;shortTE=F
CM029552.1	RepeatMasker	Unknown	4934492	4934632	621	+	NA	Tstart=2276;Tend=2425;ID=RND-6_FAMILY-1277;shortTE=F
CM029552.1	RepeatMasker	Unknown	4934656	4934968	2031	-	NA	Tstart=1231;Tend=1549;ID=RND-6_FAMILY-2126;shortTE=F
CM029552.1	RepeatMasker	Unknown	4935348	4935507	1113	+	NA	Tstart=1785;Tend=1955;ID=RND-5_FAMILY-1633;shortTE=F
CM029552.1	RepeatMasker	Unknown	4938287	4938407	740	-	NA	Tstart=1056;Tend=1173;ID=RND-6_FAMILY-2755;shortTE=F
CM029552.1	RepeatMasker	Unknown	4938702	4939867	9808	+	NA	Tstart=814;Tend=1956;ID=RND-1_FAMILY-686;shortTE=F
CM029552.1	RepeatMasker	LTR/ERV1	4939921	4940144	1739	+	NA	Tstart=841;Tend=1064;ID=RND-6_FAMILY-1988;shortTE=F
CM029552.1	RepeatMasker	DNA	4939924	4940206	1471	-	NA	Tstart=693;Tend=973;ID=RND-6_FAMILY-1340;shortTE=F
CM029552.1	RepeatMasker	Unknown	4941924	4942142	1545	-	NA	Tstart=1659;Tend=1877;ID=RND-4_FAMILY-875;shortTE=F
CM029552.1	RepeatMasker	Unknown	4945379	4945530	583	+	NA	Tstart=2252;Tend=2374;ID=RND-6_FAMILY-1277;shortTE=F
CM029552.1	RepeatMasker	Unknown	4945820	4946637	5735	+	NA	Tstart=905;Tend=1727;ID=RND-6_FAMILY-535;shortTE=F
CM029552.1	RepeatMasker	Unknown	4946769	4947235	1599	-	NA	Tstart=942;Tend=1472;ID=RND-6_FAMILY-5246;shortTE=F
CM029552.1	RepeatMasker	Unknown	4947536	4947692	643	+	NA	Tstart=1196;Tend=1360;ID=RND-6_FAMILY-7320;shortTE=F
CM029552.1	RepeatMasker	Unknown	4948399	4948719	1827	+	NA	Tstart=966;Tend=1326;ID=RND-4_FAMILY-1257;shortTE=F
CM029552.1	RepeatMasker	Unknown	4949213	4949613	3341	+	NA	Tstart=960;Tend=1358;ID=RND-6_FAMILY-7320;shortTE=F
CM029552.1	RepeatMasker	Unknown	4952228	4957930	46785	-	NA	Tstart=200;Tend=5847;ID=RND-6_FAMILY-4911;shortTE=F
CM029552.1	RepeatMasker	LTR/ERV1	4958057	4958989	4021	-	NA	Tstart=847;Tend=1759;ID=RND-6_FAMILY-1988;shortTE=F
CM029552.1	RepeatMasker	Unknown	4958990	4960194	18177	+	NA	Tstart=2195;Tend=3663;ID=RND-5_FAMILY-862;shortTE=F
CM029552.1	RepeatMasker	Unknown	4961296	4961532	1347	-	NA	Tstart=928;Tend=1211;ID=RND-6_FAMILY-5246;shortTE=F
CM029552.1	RepeatMasker	LINE/L2	4961743	4962150	486	-	NA	Tstart=5425;Tend=5741;ID=RND-5_FAMILY-10;shortTE=F;TEgroup=ctg_7|RND-5_FAMILY-10|1
CM029552.1	RepeatMasker	Unknown	4962350	4962547	486	+	NA	Tstart=1000;Tend=1195;ID=RND-6_FAMILY-118;shortTE=F
CM029552.1	RepeatMasker	Unknown	4962390	4962550	555	-	NA	Tstart=1827;Tend=1988;ID=RND-6_FAMILY-3929;shortTE=F
CM029552.1	RepeatMasker	Unknown	4963991	4964167	1336	-	NA	Tstart=1776;Tend=1948;ID=RND-5_FAMILY-1633;shortTE=F
CM029552.1	RepeatMasker	Unknown	4969867	4969969	686	-	NA	Tstart=1841;Tend=1941;ID=RND-5_FAMILY-2829;shortTE=F
CM029552.1	RepeatMasker	Unknown	4971021	4971166	482	+	NA	Tstart=970;Tend=1072;ID=RND-6_FAMILY-35;shortTE=F
CM029552.1	RepeatMasker	Unknown	4972164	4972289	403	+	NA	Tstart=1895;Tend=2005;ID=RND-6_FAMILY-310;shortTE=F
CM029552.1	RepeatMasker	Unknown	4972600	4972831	1758	+	NA	Tstart=908;Tend=1139;ID=RND-6_FAMILY-5246;shortTE=F
CM029552.1	RepeatMasker	Unknown	4972616	4972874	1112	-	NA	Tstart=1715;Tend=1974;ID=RND-5_FAMILY-862;shortTE=F
CM029552.1	RepeatMasker	Unknown	4973373	4973508	754	+	NA	Tstart=2854;Tend=3009;ID=RND-5_FAMILY-3489;shortTE=F
CM029552.1	RepeatMasker	LTR/Gypsy	4974248	4974350	753	-	NA	Tstart=724;Tend=824;ID=RND-6_FAMILY-8952;shortTE=F
CM029552.1	RepeatMasker	Unknown	4974423	4974624	651	+	NA	Tstart=2293;Tend=2472;ID=RND-1_FAMILY-56;shortTE=F
CM029552.1	RepeatMasker	DNA/hAT-Charlie	4974667	4974882	1409	-	NA	Tstart=957;Tend=1172;ID=RND-6_FAMILY-6777;shortTE=F
CM029552.1	RepeatMasker	DNA	4974669	4974978	1185	+	NA	Tstart=352;Tend=661;ID=RND-6_FAMILY-1340;shortTE=F
CM029552.1	RepeatMasker	Unknown	4975129	4975239	433	+	NA	Tstart=955;Tend=1067;ID=RND-6_FAMILY-2344;shortTE=F
CM029552.1	RepeatMasker	LTR/ERV1	4975997	4976263	1145	+	NA	Tstart=1033;Tend=1306;ID=RND-6_FAMILY-1988;shortTE=F
CM029552.1	RepeatMasker	Unknown	4976046	4976265	1530	+	NA	Tstart=907;Tend=1125;ID=RND-6_FAMILY-425;shortTE=F
CM029552.1	RepeatMasker	Unknown	4976780	4977108	419	-	NA	Tstart=2219;Tend=2502;ID=RND-6_FAMILY-732;shortTE=T;TEgroup=ctg_7|RND-6_FAMILY-732|1
CM029552.1	RepeatMasker	LTR/ERV1	4977502	4977742	1259	-	NA	Tstart=1089;Tend=1329;ID=RND-6_FAMILY-1988;shortTE=F
CM029552.1	RepeatMasker	Unknown	4977533	4977767	1363	-	NA	Tstart=930;Tend=1169;ID=RND-1_FAMILY-232;shortTE=F
CM029552.1	RepeatMasker	DNA/Kolobok-E	4978056	4978226	1496	+	NA	Tstart=2988;Tend=3158;ID=RND-6_FAMILY-610;shortTE=F
CM029552.1	RepeatMasker	Unknown	4979089	4979335	788	-	NA	Tstart=2162;Tend=2412;ID=RND-1_FAMILY-150;shortTE=F
CM029552.1	RepeatMasker	DNA/hAT-Charlie	4979115	4979351	1428	-	NA	Tstart=936;Tend=1172;ID=RND-6_FAMILY-6777;shortTE=F
CM029552.1	RepeatMasker	Unknown	4979564	4979708	629	-	NA	Tstart=2331;Tend=2473;ID=RND-1_FAMILY-56;shortTE=F
CM029552.1	RepeatMasker	Unknown	4979611	4979759	572	+	NA	Tstart=909;Tend=1059;ID=RND-1_FAMILY-801;shortTE=F
CM029552.1	RepeatMasker	Unknown	4980305	4980409	528	+	NA	Tstart=1417;Tend=1533;ID=RND-1_FAMILY-347;shortTE=F
CM029552.1	RepeatMasker	Unknown	4981631	4981926	721	-	NA	Tstart=213;Tend=491;ID=RND-1_FAMILY-801;shortTE=F
CM029552.1	RepeatMasker	Unknown	4981711	4981952	1640	+	NA	Tstart=907;Tend=1122;ID=RND-6_FAMILY-425;shortTE=F
CM029552.1	RepeatMasker	Unknown	4982451	4982791	451	+	NA	Tstart=2003;Tend=2227;ID=RND-5_FAMILY-868;shortTE=T;TEgroup=ctg_7|RND-5_FAMILY-868|4
CM029552.1	RepeatMasker	LINE/L2	4983178	4983477	2308	-	NA	Tstart=4710;Tend=5009;ID=RND-5_FAMILY-714;shortTE=F
CM029552.1	RepeatMasker	LTR/ERV1	4983930	4984177	1212	-	NA	Tstart=847;Tend=1106;ID=RND-6_FAMILY-1988;shortTE=F
CM029552.1	RepeatMasker	Unknown	4983969	4984708	3165	-	NA	Tstart=1402;Tend=2460;ID=RND-5_FAMILY-862;shortTE=F
CM029552.1	RepeatMasker	Unknown	4985472	4985757	1526	-	NA	Tstart=849;Tend=1133;ID=RND-6_FAMILY-5676;shortTE=F
CM029552.1	RepeatMasker	Unknown	4985534	4985800	1713	+	NA	Tstart=951;Tend=1219;ID=RND-5_FAMILY-1487;shortTE=F
CM029552.1	RepeatMasker	Unknown	4987785	4988065	1571	-	NA	Tstart=907;Tend=1122;ID=RND-6_FAMILY-425;shortTE=F
CM029552.1	RepeatMasker	Unknown	4988769	4988907	772	-	NA	Tstart=2819;Tend=2911;ID=RND-6_FAMILY-4261;shortTE=F
CM029552.1	RepeatMasker	Unknown	4989274	4989615	1291	+	NA	Tstart=957;Tend=1136;ID=RND-1_FAMILY-273;shortTE=F;TEgroup=ctg_7|RND-1_FAMILY-273|3
CM029552.1	RepeatMasker	Unknown	4990284	4990500	1477	+	NA	Tstart=923;Tend=1146;ID=RND-6_FAMILY-5246;shortTE=F
CM029552.1	RepeatMasker	DNA/hAT-Charlie	4990907	4991125	1640	+	NA	Tstart=954;Tend=1172;ID=RND-6_FAMILY-6777;shortTE=F
CM029552.1	RepeatMasker	Unknown	4991666	4991799	559	-	NA	Tstart=6385;Tend=6518;ID=RND-6_FAMILY-825;shortTE=F
CM029552.1	RepeatMasker	Unknown	4992143	4992346	1167	+	NA	Tstart=894;Tend=1101;ID=RND-6_FAMILY-4614;shortTE=F
CM029552.1	RepeatMasker	Unknown	4992512	4992635	618	-	NA	Tstart=2655;Tend=2768;ID=RND-6_FAMILY-3090;shortTE=F
CM029552.1	RepeatMasker	SINE	4993024	4993242	1610	+	NA	Tstart=836;Tend=1055;ID=RND-6_FAMILY-1645;shortTE=F
CM029552.1	RepeatMasker	Unknown	4993026	4993270	1118	+	NA	Tstart=974;Tend=1211;ID=RND-1_FAMILY-804;shortTE=F
CM029552.1	RepeatMasker	Unknown	4994486	4994676	1122	-	NA	Tstart=920;Tend=1148;ID=RND-6_FAMILY-9707;shortTE=F
CM029552.1	RepeatMasker	Unknown	4995257	4995431	953	-	NA	Tstart=905;Tend=1115;ID=RND-6_FAMILY-425;shortTE=F
CM029552.1	RepeatMasker	Unknown	4995277	4995458	705	+	NA	Tstart=1336;Tend=1510;ID=RND-4_FAMILY-12;shortTE=F
CM029552.1	RepeatMasker	LINE/L2	4995907	4996016	592	+	NA	Tstart=1866;Tend=1975;ID=RND-6_FAMILY-3641;shortTE=F
CM029552.1	RepeatMasker	Unknown	4997234	4997368	650	+	NA	Tstart=2821;Tend=2945;ID=RND-6_FAMILY-4261;shortTE=F
CM029552.1	RepeatMasker	Unknown	4998662	4998856	1222	-	NA	Tstart=2595;Tend=2826;ID=RND-5_FAMILY-1083;shortTE=F
CM029552.1	RepeatMasker	Unknown	4999242	4999441	1364	-	NA	Tstart=828;Tend=1027;ID=RND-4_FAMILY-12;shortTE=F
CM029552.1	RepeatMasker	DNA/Academ-1	5000360	5000468	482	+	NA	Tstart=1647;Tend=1765;ID=RND-6_FAMILY-2507;shortTE=F
CM029552.1	RepeatMasker	DNA/hAT-Charlie	5000652	5000931	1518	+	NA	Tstart=894;Tend=1176;ID=RND-6_FAMILY-6777;shortTE=F
CM029552.1	RepeatMasker	LTR/ERV1	5001322	5001574	1053	-	NA	Tstart=1546;Tend=1795;ID=RND-6_FAMILY-1988;shortTE=F
CM029552.1	RepeatMasker	Unknown	5001353	5001574	1288	+	NA	Tstart=817;Tend=1033;ID=RND-4_FAMILY-12;shortTE=F
CM029552.1	RepeatMasker	Unknown	5002400	5002671	761	-	NA	Tstart=761;Tend=1034;ID=RND-3_FAMILY-190;shortTE=F
CM029552.1	RepeatMasker	Unknown	5003255	5003505	1446	+	NA	Tstart=926;Tend=1231;ID=RND-6_FAMILY-5246;shortTE=F
CM029552.1	RepeatMasker	Unknown	5003888	5004363	1781	+	NA	Tstart=974;Tend=1505;ID=RND-1_FAMILY-804;shortTE=F
CM029552.1	RepeatMasker	Unknown	5005127	5005333	1494	+	NA	Tstart=905;Tend=1122;ID=RND-6_FAMILY-425;shortTE=F
CM029552.1	RepeatMasker	Unknown	5005514	5005663	484	+	NA	Tstart=926;Tend=1068;ID=RND-6_FAMILY-3469;shortTE=F
CM029552.1	RepeatMasker	Unknown	5006196	5006333	517	+	NA	Tstart=2351;Tend=2476;ID=RND-1_FAMILY-56;shortTE=F
CM029552.1	RepeatMasker	Unknown	5006865	5007023	1189	-	NA	Tstart=3690;Tend=3848;ID=RND-1_FAMILY-512;shortTE=F
CM029552.1	RepeatMasker	Unknown	5007381	5007523	746	+	NA	Tstart=2851;Tend=3011;ID=RND-5_FAMILY-3489;shortTE=F
CM029552.1	RepeatMasker	LTR/ERV1	5008208	5008462	1388	-	NA	Tstart=846;Tend=1099;ID=RND-6_FAMILY-1988;shortTE=F
CM029552.1	RepeatMasker	DNA/hAT-Charlie	5008251	5008466	1560	+	NA	Tstart=959;Tend=1176;ID=RND-6_FAMILY-6777;shortTE=F
CM029552.1	RepeatMasker	Unknown	5009050	5009193	551	-	NA	Tstart=951;Tend=1092;ID=RND-6_FAMILY-5056;shortTE=F
CM029552.1	RepeatMasker	Unknown	5010311	5010477	791	+	NA	Tstart=1089;Tend=1252;ID=RND-1_FAMILY-102;shortTE=F
CM029552.1	RepeatMasker	Unknown	5010841	5011066	1511	-	NA	Tstart=920;Tend=1146;ID=RND-6_FAMILY-5246;shortTE=F
CM029552.1	RepeatMasker	Unknown	5010848	5011094	578	+	NA	Tstart=1027;Tend=1251;ID=RND-1_FAMILY-16;shortTE=F
CM029552.1	RepeatMasker	DNA/hAT-Charlie	5011663	5011850	725	-	NA	Tstart=984;Tend=1172;ID=RND-6_FAMILY-6777;shortTE=F
CM029552.1	RepeatMasker	Unknown	5012390	5012568	1631	+	NA	Tstart=815;Tend=993;ID=RND-6_FAMILY-49;shortTE=F
CM029552.1	RepeatMasker	Unknown	5012577	5012769	708	-	NA	Tstart=923;Tend=1058;ID=RND-6_FAMILY-5246;shortTE=F
CM029552.1	RepeatMasker	Unknown	5013137	5013330	638	-	NA	Tstart=1005;Tend=1203;ID=RND-6_FAMILY-118;shortTE=F
CM029552.1	RepeatMasker	Unknown	5013772	5014043	1258	-	NA	Tstart=928;Tend=1181;ID=RND-1_FAMILY-232;shortTE=F
CM029552.1	RepeatMasker	Unknown	5014074	5014194	518	+	NA	Tstart=1651;Tend=1768;ID=RND-6_FAMILY-4370;shortTE=F
CM029552.1	RepeatMasker	Unknown	5017405	5017634	1572	-	NA	Tstart=920;Tend=1150;ID=RND-6_FAMILY-5246;shortTE=F
CM029552.1	RepeatMasker	DNA	5017415	5017691	1277	+	NA	Tstart=756;Tend=1030;ID=RND-6_FAMILY-1340;shortTE=F
CM029552.1	RepeatMasker	DNA/hAT-Charlie	5018286	5018487	1359	+	NA	Tstart=964;Tend=1167;ID=RND-6_FAMILY-6777;shortTE=F
CM029552.1	RepeatMasker	Unknown	5019253	5019389	585	-	NA	Tstart=591;Tend=742;ID=RND-1_FAMILY-179;shortTE=F
CM029552.1	RepeatMasker	DNA	5019685	5019900	726	+	NA	Tstart=722;Tend=971;ID=RND-6_FAMILY-1340;shortTE=F
CM029552.1	RepeatMasker	LTR/ERV1	5019715	5020198	1727	+	NA	Tstart=844;Tend=1306;ID=RND-6_FAMILY-1988;shortTE=F
CM029552.1	RepeatMasker	Unknown	5019980	5020224	1216	-	NA	Tstart=929;Tend=1174;ID=RND-1_FAMILY-232;shortTE=F
CM029552.1	RepeatMasker	Unknown	5020958	5021065	673	-	NA	Tstart=1134;Tend=1246;ID=RND-1_FAMILY-198;shortTE=F
CM029552.1	RepeatMasker	Unknown	5021379	5021650	1577	-	NA	Tstart=894;Tend=1113;ID=RND-6_FAMILY-425;shortTE=F
CM029552.1	RepeatMasker	DNA/hAT-Charlie	5023285	5023503	1658	+	NA	Tstart=954;Tend=1172;ID=RND-6_FAMILY-6777;shortTE=F
CM029552.1	RepeatMasker	Unknown	5023287	5023532	1293	+	NA	Tstart=2245;Tend=2489;ID=RND-1_FAMILY-488;shortTE=F
CM029552.1	RepeatMasker	Unknown	5024100	5024250	507	-	NA	Tstart=1094;Tend=1250;ID=RND-1_FAMILY-257;shortTE=F
CM029552.1	RepeatMasker	Unknown	5025313	5025823	3852	+	NA	Tstart=971;Tend=1513;ID=RND-1_FAMILY-249;shortTE=F
CM029552.1	RepeatMasker	SINE	5026033	5026250	1618	+	NA	Tstart=837;Tend=1054;ID=RND-6_FAMILY-1645;shortTE=F
CM029552.1	RepeatMasker	Unknown	5026045	5026277	1078	-	NA	Tstart=110;Tend=329;ID=RND-6_FAMILY-2200;shortTE=F
CM029552.1	RepeatMasker	LTR/ERV1	5026450	5026931	2915	+	NA	Tstart=842;Tend=1306;ID=RND-6_FAMILY-1988;shortTE=F
CM029552.1	RepeatMasker	DNA	5026712	5027354	2125	+	NA	Tstart=348;Tend=961;ID=RND-6_FAMILY-1340;shortTE=F
CM029552.1	RepeatMasker	DNA/hAT-Charlie	5027147	5027379	1542	-	NA	Tstart=937;Tend=1173;ID=RND-6_FAMILY-6777;shortTE=F
CM029552.1	RepeatMasker	Unknown	5028444	5028635	1346	-	NA	Tstart=1652;Tend=1843;ID=RND-4_FAMILY-875;shortTE=F
CM029552.1	RepeatMasker	Unknown	5028723	5028987	438	+	NA	Tstart=2348;Tend=2485;ID=RND-1_FAMILY-56;shortTE=T;TEgroup=ctg_7|RND-1_FAMILY-56|5
CM029552.1	RepeatMasker	Unknown	5031364	5031555	603	-	NA	Tstart=484;Tend=660;ID=RND-6_FAMILY-7922;shortTE=F
CM029552.1	RepeatMasker	Unknown	5033275	5033486	1446	-	NA	Tstart=921;Tend=1128;ID=RND-6_FAMILY-2033;shortTE=F
CM029552.1	RepeatMasker	Unknown	5035769	5035880	517	+	NA	Tstart=955;Tend=1071;ID=RND-6_FAMILY-2344;shortTE=F
CM029552.1	RepeatMasker	SINE	5038527	5038750	1502	+	NA	Tstart=836;Tend=1055;ID=RND-6_FAMILY-1645;shortTE=F
CM029552.1	RepeatMasker	Unknown	5040607	5040756	557	-	NA	Tstart=905;Tend=1092;ID=RND-6_FAMILY-5;shortTE=F
CM029552.1	RepeatMasker	Unknown	5041728	5041966	893	-	NA	Tstart=1002;Tend=1195;ID=RND-6_FAMILY-118;shortTE=F
CM029552.1	RepeatMasker	Unknown	5042075	5042312	1326	+	NA	Tstart=1430;Tend=1674;ID=RND-6_FAMILY-1499;shortTE=F
CM029552.1	RepeatMasker	LTR/ERV1	5042100	5042468	2098	-	NA	Tstart=910;Tend=1306;ID=RND-6_FAMILY-1988;shortTE=F
CM029552.1	RepeatMasker	Unknown	5043050	5043227	702	-	NA	Tstart=1023;Tend=1200;ID=RND-6_FAMILY-118;shortTE=F
CM029552.1	RepeatMasker	Unknown	5043055	5043261	592	+	NA	Tstart=972;Tend=1181;ID=RND-6_FAMILY-884;shortTE=F
CM029552.1	RepeatMasker	LTR/ERV1	5043541	5044652	2638	-	NA	Tstart=819;Tend=1749;ID=RND-6_FAMILY-1988;shortTE=F;TEgroup=ctg_7|RND-6_FAMILY-1988|15
CM029552.1	RepeatMasker	Unknown	5045064	5045299	1940	-	NA	Tstart=959;Tend=1197;ID=RND-6_FAMILY-5056;shortTE=F
CM029552.1	RepeatMasker	LTR/ERV1	5045465	5045860	1819	+	NA	Tstart=863;Tend=1305;ID=RND-6_FAMILY-1988;shortTE=F
CM029552.1	RepeatMasker	LINE/L2	5046632	5046737	406	-	NA	Tstart=1642;Tend=1748;ID=RND-6_FAMILY-4619;shortTE=F
CM029552.1	RepeatMasker	Unknown	5048009	5048157	500	+	NA	Tstart=929;Tend=1051;ID=RND-1_FAMILY-801;shortTE=F
CM029552.1	RepeatMasker	Unknown	5048449	5049034	2150	-	NA	Tstart=922;Tend=1511;ID=RND-6_FAMILY-5246;shortTE=F
CM029552.1	RepeatMasker	Unknown	5049449	5049636	1465	+	NA	Tstart=2252;Tend=2436;ID=RND-6_FAMILY-1277;shortTE=F
CM029552.1	RepeatMasker	Unknown	5049635	5049912	1300	-	NA	Tstart=956;Tend=1232;ID=RND-1_FAMILY-232;shortTE=F
CM029552.1	RepeatMasker	Unknown	5049695	5050614	2511	+	NA	Tstart=310;Tend=1993;ID=RND-4_FAMILY-349;shortTE=F
CM029552.1	RepeatMasker	LINE/L2	5050623	5051315	2041	-	NA	Tstart=639;Tend=1272;ID=RND-5_FAMILY-784;shortTE=F
CM029552.1	RepeatMasker	Unknown	5051418	5051541	420	-	NA	Tstart=1112;Tend=1230;ID=RND-6_FAMILY-1297;shortTE=F
CM029552.1	RepeatMasker	Unknown	5052269	5052462	621	-	NA	Tstart=1149;Tend=1512;ID=RND-1_FAMILY-844;shortTE=T;TEgroup=ctg_7|RND-1_FAMILY-844|1
CM029552.1	RepeatMasker	Unknown	5052933	5053878	7447	+	NA	Tstart=926;Tend=1886;ID=RND-6_FAMILY-1216;shortTE=F
CM029552.1	RepeatMasker	Unknown	5054363	5054528	1282	-	NA	Tstart=1799;Tend=2215;ID=RND-5_FAMILY-862;shortTE=F
CM029552.1	RepeatMasker	SINE	5054584	5054797	1630	-	NA	Tstart=841;Tend=1052;ID=RND-6_FAMILY-1645;shortTE=F
CM029552.1	RepeatMasker	Unknown	5055051	5055182	724	+	NA	Tstart=2351;Tend=2478;ID=RND-1_FAMILY-56;shortTE=F
CM029552.1	RepeatMasker	LTR/Gypsy	5055891	5056008	527	+	NA	Tstart=2590;Tend=2707;ID=GYPSY-24_DEL-I;shortTE=F
CM029552.1	RepeatMasker	Unknown	5056343	5056590	1383	-	NA	Tstart=904;Tend=1106;ID=RND-6_FAMILY-425;shortTE=F
CM029552.1	RepeatMasker	Unknown	5059187	5059347	460	-	NA	Tstart=1788;Tend=1943;ID=RND-5_FAMILY-1633;shortTE=F
CM029552.1	RepeatMasker	Unknown	5061828	5062051	1538	+	NA	Tstart=923;Tend=1147;ID=RND-6_FAMILY-5246;shortTE=F
CM029552.1	RepeatMasker	Unknown	5062081	5062250	923	+	NA	Tstart=886;Tend=1035;ID=RND-6_FAMILY-1439;shortTE=F
CM029552.1	RepeatMasker	Unknown	5068392	5068521	475	+	NA	Tstart=2029;Tend=2176;ID=RND-6_FAMILY-569;shortTE=F
CM029552.1	RepeatMasker	Unknown	5068535	5068748	1147	+	NA	Tstart=935;Tend=1141;ID=RND-6_FAMILY-5246;shortTE=F
CM029552.1	RepeatMasker	Unknown	5068749	5068964	1710	-	NA	Tstart=780;Tend=1060;ID=RND-6_FAMILY-4920;shortTE=F
CM029552.1	RepeatMasker	Unknown	5069493	5069710	1632	+	NA	Tstart=974;Tend=1194;ID=RND-6_FAMILY-2727;shortTE=F
CM029552.1	RepeatMasker	Unknown	5069873	5070084	937	+	NA	Tstart=3689;Tend=3841;ID=RND-1_FAMILY-512;shortTE=F
CM029552.1	RepeatMasker	DNA/TcMar-Tigger	5069993	5070195	712	-	NA	Tstart=679;Tend=904;ID=RND-6_FAMILY-1492;shortTE=F
CM029552.1	RepeatMasker	LTR/ERV1	5070020	5070506	2189	-	NA	Tstart=846;Tend=1303;ID=RND-6_FAMILY-1988;shortTE=F
CM029552.1	RepeatMasker	LTR/ERV1	5070878	5071140	1516	-	NA	Tstart=841;Tend=1103;ID=RND-6_FAMILY-1988;shortTE=F
CM029552.1	RepeatMasker	DNA/hAT-Charlie	5070918	5071170	1455	-	NA	Tstart=918;Tend=1172;ID=RND-6_FAMILY-6777;shortTE=F
CM029552.1	RepeatMasker	Unknown	5072691	5072938	1392	-	NA	Tstart=1264;Tend=1513;ID=RND-4_FAMILY-12;shortTE=F
CM029552.1	RepeatMasker	Unknown	5072719	5072953	1781	+	NA	Tstart=950;Tend=1167;ID=RND-5_FAMILY-1487;shortTE=F
CM029552.1	RepeatMasker	Unknown	5072934	5073750	6810	+	NA	Tstart=812;Tend=1629;ID=RND-6_FAMILY-49;shortTE=F
CM029552.1	RepeatMasker	Unknown	5074280	5075003	2251	-	NA	Tstart=816;Tend=1482;ID=RND-4_FAMILY-12;shortTE=F
CM029552.1	RepeatMasker	LINE/L2	5074810	5075028	559	-	NA	Tstart=89;Tend=314;ID=RND-6_FAMILY-6312;shortTE=F
CM029552.1	RepeatMasker	Unknown	5077553	5077759	672	-	NA	Tstart=816;Tend=1032;ID=RND-1_FAMILY-537;shortTE=F
CM029552.1	RepeatMasker	Unknown	5079543	5079713	763	+	NA	Tstart=1252;Tend=1415;ID=RND-6_FAMILY-564;shortTE=F
CM029552.1	RepeatMasker	LTR/ERV1	5081074	5081340	662	+	NA	Tstart=337;Tend=581;ID=RND-6_FAMILY-1988;shortTE=F
CM029552.1	RepeatMasker	Unknown	5081110	5081363	1598	-	NA	Tstart=955;Tend=1171;ID=RND-1_FAMILY-232;shortTE=F
CM029552.1	RepeatMasker	DNA/hAT-Charlie	5082229	5082449	1794	-	NA	Tstart=954;Tend=1173;ID=RND-6_FAMILY-6777;shortTE=F
CM029552.1	RepeatMasker	Unknown	5082230	5082484	1106	+	NA	Tstart=1601;Tend=1852;ID=RND-6_FAMILY-41;shortTE=F
CM029552.1	RepeatMasker	Unknown	5083029	5083266	1149	+	NA	Tstart=985;Tend=1220;ID=RND-1_FAMILY-124;shortTE=F
CM029552.1	RepeatMasker	DNA/hAT-Charlie	5083281	5083493	1317	-	NA	Tstart=957;Tend=1173;ID=RND-6_FAMILY-6777;shortTE=F
CM029552.1	RepeatMasker	DNA	5083283	5083520	1172	+	NA	Tstart=351;Tend=590;ID=RND-6_FAMILY-1340;shortTE=F
CM029552.1	RepeatMasker	LINE/I-Jockey	5083846	5083978	598	-	NA	Tstart=2935;Tend=3063;ID=RND-5_FAMILY-1393;shortTE=F
CM029552.1	RepeatMasker	Unknown	5084916	5085058	724	+	NA	Tstart=1185;Tend=1314;ID=RND-6_FAMILY-1007;shortTE=F
CM029552.1	RepeatMasker	DNA/hAT-Charlie	5085266	5085471	1431	-	NA	Tstart=956;Tend=1166;ID=RND-6_FAMILY-6777;shortTE=F
CM029552.1	RepeatMasker	Unknown	5085587	5085743	420	-	NA	Tstart=1829;Tend=1987;ID=RND-6_FAMILY-3929;shortTE=F
CM029552.1	RepeatMasker	LTR/ERV1	5085925	5086366	2349	-	NA	Tstart=846;Tend=1315;ID=RND-6_FAMILY-1988;shortTE=F
CM029552.1	RepeatMasker	Unknown	5087407	5088591	9107	+	NA	Tstart=582;Tend=1780;ID=RND-6_FAMILY-952;shortTE=F
CM029552.1	RepeatMasker	Unknown	5088893	5089116	1715	+	NA	Tstart=1429;Tend=1654;ID=RND-1_FAMILY-527;shortTE=F
CM029552.1	RepeatMasker	DNA	5088895	5089154	1239	+	NA	Tstart=351;Tend=609;ID=RND-6_FAMILY-1340;shortTE=F
CM029552.1	RepeatMasker	Unknown	5091292	5091589	1783	-	NA	Tstart=904;Tend=1222;ID=RND-6_FAMILY-425;shortTE=F
CM029552.1	RepeatMasker	Unknown	5091777	5091898	453	-	NA	Tstart=1110;Tend=1203;ID=RND-6_FAMILY-118;shortTE=F
CM029552.1	RepeatMasker	Unknown	5091964	5092075	431	-	NA	Tstart=2208;Tend=2319;ID=RND-6_FAMILY-2528;shortTE=F
CM029552.1	RepeatMasker	Unknown	5092143	5092257	526	+	NA	Tstart=1107;Tend=1229;ID=RND-1_FAMILY-198;shortTE=F
CM029552.1	RepeatMasker	Unknown	5092958	5093147	1054	-	NA	Tstart=899;Tend=1088;ID=RND-6_FAMILY-1098;shortTE=F
CM029552.1	RepeatMasker	Unknown	5096245	5096557	1108	+	NA	Tstart=1517;Tend=1813;ID=RND-6_FAMILY-41;shortTE=F
CM029552.1	RepeatMasker	SINE	5096292	5096554	1314	+	NA	Tstart=1408;Tend=1663;ID=RND-6_FAMILY-1645;shortTE=F
CM029552.1	RepeatMasker	Unknown	5096332	5096597	1699	-	NA	Tstart=856;Tend=1122;ID=RND-6_FAMILY-425;shortTE=F
CM029552.1	RepeatMasker	LTR/ERV1	5098844	5099095	1008	-	NA	Tstart=1090;Tend=1350;ID=RND-6_FAMILY-1988;shortTE=F
CM029552.1	RepeatMasker	DNA/hAT-Charlie	5098896	5099098	1190	-	NA	Tstart=953;Tend=1168;ID=RND-6_FAMILY-6777;shortTE=F
CM029552.1	RepeatMasker	LINE/L2	5099107	5099304	1195	+	NA	Tstart=763;Tend=947;ID=RND-6_FAMILY-835;shortTE=F
CM029552.1	RepeatMasker	Unknown	5099454	5099688	513	+	NA	Tstart=936;Tend=1163;ID=RND-6_FAMILY-884;shortTE=F
CM029552.1	RepeatMasker	LTR/ERV1	5099708	5100155	2927	-	NA	Tstart=840;Tend=1305;ID=RND-6_FAMILY-1988;shortTE=F
CM029552.1	RepeatMasker	Unknown	5100403	5100511	654	-	NA	Tstart=2821;Tend=2911;ID=RND-6_FAMILY-4261;shortTE=F
CM029552.1	RepeatMasker	Unknown	5100502	5101202	5476	-	NA	Tstart=940;Tend=1651;ID=RND-1_FAMILY-488;shortTE=F
CM029552.1	RepeatMasker	DNA/hAT-Tip100	5103739	5104608	2592	-	NA	Tstart=181;Tend=1099;ID=RND-5_FAMILY-2940;shortTE=F
CM029552.1	RepeatMasker	LTR/ERV1	5104746	5104957	1695	-	NA	Tstart=1091;Tend=1304;ID=RND-6_FAMILY-1988;shortTE=F
CM029552.1	RepeatMasker	Unknown	5104752	5105004	858	+	NA	Tstart=28;Tend=279;ID=RND-4_FAMILY-875;shortTE=F
CM029552.1	RepeatMasker	Unknown	5105626	5105769	742	-	NA	Tstart=933;Tend=1122;ID=RND-1_FAMILY-90;shortTE=F
CM029552.1	RepeatMasker	Unknown	5105907	5106089	581	-	NA	Tstart=1028;Tend=1203;ID=RND-6_FAMILY-118;shortTE=F
CM029552.1	RepeatMasker	Unknown	5106362	5106640	481	-	NA	Tstart=3193;Tend=3508;ID=RND-1_FAMILY-427;shortTE=F
CM029552.1	RepeatMasker	Unknown	5107223	5107353	659	-	NA	Tstart=2821;Tend=2926;ID=RND-6_FAMILY-4261;shortTE=F
CM029552.1	RepeatMasker	Unknown	5107990	5108117	729	+	NA	Tstart=2382;Tend=2499;ID=RND-6_FAMILY-9584;shortTE=F
CM029552.1	RepeatMasker	SINE	5108689	5108910	1546	-	NA	Tstart=837;Tend=1054;ID=RND-6_FAMILY-1645;shortTE=F
CM029552.1	RepeatMasker	LINE/Penelope	5108906	5109172	825	+	NA	Tstart=952;Tend=1219;ID=RND-6_FAMILY-5891;shortTE=F
CM029552.1	RepeatMasker	Unknown	5109506	5109701	565	+	NA	Tstart=783;Tend=1090;ID=RND-1_FAMILY-585;shortTE=T;TEgroup=ctg_7|RND-1_FAMILY-585|1
CM029552.1	RepeatMasker	Unknown	5110676	5110920	1059	+	NA	Tstart=2205;Tend=2446;ID=RND-6_FAMILY-2528;shortTE=F
CM029552.1	RepeatMasker	LINE/CR1	5111640	5112399	6301	-	NA	Tstart=891;Tend=1654;ID=RND-5_FAMILY-3805;shortTE=F
CM029552.1	RepeatMasker	Unknown	5112619	5112722	577	+	NA	Tstart=909;Tend=1017;ID=RND-1_FAMILY-801;shortTE=F
CM029552.1	RepeatMasker	Unknown	5113071	5113288	1361	-	NA	Tstart=933;Tend=1146;ID=RND-6_FAMILY-5246;shortTE=F
CM029552.1	RepeatMasker	Unknown	5113538	5114740	8889	+	NA	Tstart=819;Tend=1964;ID=RND-5_FAMILY-892;shortTE=F
CM029552.1	RepeatMasker	Unknown	5115411	5116765	9297	+	NA	Tstart=777;Tend=2111;ID=RND-5_FAMILY-1838;shortTE=F
CM029552.1	RepeatMasker	Unknown	5117691	5118331	3743	-	NA	Tstart=955;Tend=1542;ID=RND-1_FAMILY-532;shortTE=F
CM029552.1	RepeatMasker	Unknown	5120346	5120464	607	-	NA	Tstart=909;Tend=1102;ID=RND-1_FAMILY-801;shortTE=F
CM029552.1	RepeatMasker	Unknown	5120373	5120482	572	+	NA	Tstart=2348;Tend=2454;ID=RND-1_FAMILY-56;shortTE=F
CM029552.1	RepeatMasker	Unknown	5120535	5120822	2192	-	NA	Tstart=977;Tend=1266;ID=RND-1_FAMILY-16;shortTE=F
CM029552.1	RepeatMasker	Unknown	5121233	5121448	1829	+	NA	Tstart=907;Tend=1122;ID=RND-6_FAMILY-425;shortTE=F
CM029552.1	RepeatMasker	DNA/hAT-Charlie	5121777	5121987	1431	-	NA	Tstart=962;Tend=1172;ID=RND-6_FAMILY-6777;shortTE=F
CM029552.1	RepeatMasker	Unknown	5121981	5122268	1156	-	NA	Tstart=199;Tend=410;ID=RND-5_FAMILY-4284;shortTE=F
CM029552.1	RepeatMasker	Unknown	5122269	5122484	1681	+	NA	Tstart=907;Tend=1122;ID=RND-6_FAMILY-425;shortTE=F
CM029552.1	RepeatMasker	RC/Helitron	5123862	5124461	4154	-	NA	Tstart=1386;Tend=1968;ID=RND-4_FAMILY-19;shortTE=F
CM029552.1	RepeatMasker	Unknown	5124766	5124900	649	+	NA	Tstart=987;Tend=1121;ID=RND-1_FAMILY-290;shortTE=F
CM029552.1	RepeatMasker	Unknown	5125023	5125134	465	-	NA	Tstart=2801;Tend=2921;ID=RND-6_FAMILY-4261;shortTE=F
CM029552.1	RepeatMasker	LINE/Penelope	5125286	5125492	1181	-	NA	Tstart=877;Tend=1080;ID=RND-6_FAMILY-5891;shortTE=F
CM029552.1	RepeatMasker	Unknown	5126432	5126559	726	+	NA	Tstart=2652;Tend=2746;ID=RND-6_FAMILY-3090;shortTE=F
CM029552.1	RepeatMasker	DNA/Academ-1	5127071	5127209	672	+	NA	Tstart=976;Tend=1123;ID=RND-5_FAMILY-346;shortTE=F
CM029552.1	RepeatMasker	DNA/Academ-1	5127129	5127229	614	-	NA	Tstart=1662;Tend=1765;ID=RND-6_FAMILY-2507;shortTE=F
CM029552.1	RepeatMasker	Unknown	5128256	5128383	639	-	NA	Tstart=847;Tend=972;ID=RND-6_FAMILY-2200;shortTE=F
CM029552.1	RepeatMasker	Unknown	5128979	5129201	1612	-	NA	Tstart=951;Tend=1168;ID=RND-5_FAMILY-1487;shortTE=F
CM029552.1	RepeatMasker	Unknown	5129212	5129707	4120	-	NA	Tstart=987;Tend=1482;ID=RND-1_FAMILY-247;shortTE=F
CM029552.1	RepeatMasker	LTR/ERV1	5129759	5130026	1121	-	NA	Tstart=848;Tend=1100;ID=RND-6_FAMILY-1988;shortTE=F
CM029552.1	RepeatMasker	DNA/hAT-Charlie	5129798	5130026	1294	-	NA	Tstart=958;Tend=1173;ID=RND-6_FAMILY-6777;shortTE=F
CM029552.1	RepeatMasker	Unknown	5130737	5130852	411	-	NA	Tstart=1869;Tend=1978;ID=RND-6_FAMILY-7922;shortTE=F
CM029552.1	RepeatMasker	Unknown	5131121	5131535	3174	+	NA	Tstart=860;Tend=1273;ID=RND-6_FAMILY-43;shortTE=F
CM029552.1	RepeatMasker	DNA/hAT-Charlie	5132055	5132277	1491	+	NA	Tstart=957;Tend=1172;ID=RND-6_FAMILY-6777;shortTE=F
CM029552.1	RepeatMasker	LINE/Penelope	5135650	5135768	546	+	NA	Tstart=819;Tend=929;ID=RND-6_FAMILY-5891;shortTE=F
CM029552.1	RepeatMasker	LTR/ERV1	5136039	5136273	670	+	NA	Tstart=365;Tend=581;ID=RND-6_FAMILY-1988;shortTE=F
CM029552.1	RepeatMasker	SINE	5136069	5136345	1232	-	NA	Tstart=1395;Tend=1663;ID=RND-6_FAMILY-1645;shortTE=F
CM029552.1	RepeatMasker	Unknown	5138310	5138622	1207	+	NA	Tstart=1147;Tend=1464;ID=RND-1_FAMILY-531;shortTE=F
CM029552.1	RepeatMasker	Unknown	5138828	5138944	715	-	NA	Tstart=1138;Tend=1252;ID=RND-1_FAMILY-209;shortTE=F
CM029552.1	RepeatMasker	LTR/Gypsy	5139199	5139379	834	-	NA	Tstart=3136;Tend=3330;ID=RND-5_FAMILY-8;shortTE=F
CM029552.1	RepeatMasker	DNA/TcMar-Tc1	5140220	5140336	497	+	NA	Tstart=1387;Tend=1497;ID=RND-6_FAMILY-3599;shortTE=F
CM029552.1	RepeatMasker	Unknown	5140379	5140502	520	-	NA	Tstart=2376;Tend=2500;ID=RND-6_FAMILY-9584;shortTE=F;TEgroup=ctg_7|RND-6_FAMILY-9584|2
CM029552.1	RepeatMasker	Unknown	5140728	5140962	1015	-	NA	Tstart=963;Tend=1179;ID=RND-6_FAMILY-35;shortTE=F
CM029552.1	RepeatMasker	RC/Helitron	5141337	5142176	6709	+	NA	Tstart=1367;Tend=2186;ID=RND-4_FAMILY-19;shortTE=F
CM029552.1	RepeatMasker	Unknown	5142882	5143008	636	+	NA	Tstart=850;Tend=961;ID=RND-6_FAMILY-3170;shortTE=F
CM029552.1	RepeatMasker	Unknown	5144054	5144289	951	+	NA	Tstart=947;Tend=1237;ID=RND-1_FAMILY-198;shortTE=F
CM029552.1	RepeatMasker	Unknown	5144531	5144677	860	-	NA	Tstart=900;Tend=1042;ID=RND-6_FAMILY-1439;shortTE=F
CM029552.1	RepeatMasker	Unknown	5144869	5144979	627	+	NA	Tstart=2819;Tend=2916;ID=RND-6_FAMILY-4261;shortTE=F
CM029552.1	RepeatMasker	Unknown	5145260	5145502	1797	-	NA	Tstart=925;Tend=1171;ID=RND-6_FAMILY-3469;shortTE=F
CM029552.1	RepeatMasker	DNA/Academ-1	5146039	5146395	2705	+	NA	Tstart=854;Tend=1210;ID=RND-1_FAMILY-96;shortTE=F
CM029552.1	RepeatMasker	Unknown	5146879	5147081	935	+	NA	Tstart=894;Tend=1079;ID=RND-6_FAMILY-1439;shortTE=F;TEgroup=ctg_7|RND-6_FAMILY-1439|1
CM029552.1	RepeatMasker	Unknown	5147366	5147523	1253	+	NA	Tstart=891;Tend=1045;ID=RND-1_FAMILY-301;shortTE=F
CM029552.1	RepeatMasker	RC/Helitron	5147526	5147680	3614	+	NA	Tstart=581;Tend=1287;ID=RND-4_FAMILY-19;shortTE=F
CM029552.1	RepeatMasker	Unknown	5147681	5148299	3639	+	NA	Tstart=1148;Tend=1756;ID=RND-1_FAMILY-35;shortTE=F
CM029552.1	RepeatMasker	Unknown	5148637	5149352	1641	-	NA	Tstart=780;Tend=1465;ID=RND-1_FAMILY-531;shortTE=F
CM029552.1	RepeatMasker	Unknown	5149830	5149957	1086	-	NA	Tstart=1654;Tend=1781;ID=RND-1_FAMILY-513;shortTE=F
CM029552.1	RepeatMasker	Unknown	5150695	5150806	479	-	NA	Tstart=831;Tend=935;ID=RND-4_FAMILY-875;shortTE=F
CM029552.1	RepeatMasker	SINE	5151455	5151762	883	+	NA	Tstart=12;Tend=310;ID=RND-6_FAMILY-1645;shortTE=F
CM029552.1	RepeatMasker	LINE/Penelope	5152131	5152241	447	-	NA	Tstart=819;Tend=929;ID=RND-6_FAMILY-5891;shortTE=F
CM029552.1	RepeatMasker	Unknown	5152613	5152982	2767	+	NA	Tstart=571;Tend=936;ID=RND-6_FAMILY-4876;shortTE=F
CM029552.1	RepeatMasker	Unknown	5153182	5153332	563	+	NA	Tstart=2473;Tend=2579;ID=RND-6_FAMILY-1097;shortTE=T;TEgroup=ctg_7|RND-6_FAMILY-1097|2
CM029552.1	RepeatMasker	LINE/L2	5155906	5157583	10672	-	NA	Tstart=1679;Tend=3375;ID=RND-5_FAMILY-1059;shortTE=F
CM029552.1	RepeatMasker	DNA/hAT	5158142	5158607	3172	+	NA	Tstart=459;Tend=907;ID=RND-5_FAMILY-2448;shortTE=F
CM029552.1	RepeatMasker	DNA/hAT-Charlie	5158612	5158811	1055	+	NA	Tstart=959;Tend=1173;ID=RND-6_FAMILY-6777;shortTE=F
CM029552.1	RepeatMasker	Unknown	5159868	5159972	699	+	NA	Tstart=2646;Tend=2750;ID=RND-6_FAMILY-3090;shortTE=F
CM029552.1	RepeatMasker	Unknown	5160181	5161120	6920	-	NA	Tstart=905;Tend=1837;ID=RND-1_FAMILY-304;shortTE=F
CM029552.1	RepeatMasker	Unknown	5162218	5162511	1516	+	NA	Tstart=821;Tend=1035;ID=RND-4_FAMILY-12;shortTE=F
CM029552.1	RepeatMasker	LINE/L2	5163385	5164184	6601	+	NA	Tstart=1241;Tend=2054;ID=RND-1_FAMILY-633;shortTE=F
CM029552.1	RepeatMasker	DNA/Academ-1	5164321	5164476	497	+	NA	Tstart=1662;Tend=1857;ID=RND-6_FAMILY-2507;shortTE=F
CM029552.1	RepeatMasker	DNA/Academ-1	5164341	5164499	562	-	NA	Tstart=976;Tend=1123;ID=RND-5_FAMILY-346;shortTE=F
CM029552.1	RepeatMasker	LINE/Penelope	5165218	5165471	1258	+	NA	Tstart=825;Tend=1080;ID=RND-6_FAMILY-5891;shortTE=F
CM029552.1	RepeatMasker	Unknown	5165742	5165883	712	-	NA	Tstart=970;Tend=1120;ID=RND-1_FAMILY-290;shortTE=F
CM029552.1	RepeatMasker	Unknown	5166094	5166266	1147	-	NA	Tstart=916;Tend=1085;ID=RND-5_FAMILY-53;shortTE=F
CM029552.1	RepeatMasker	Unknown	5167209	5167313	476	-	NA	Tstart=1140;Tend=1244;ID=RND-1_FAMILY-197;shortTE=F
CM029552.1	RepeatMasker	Unknown	5167469	5167603	704	+	NA	Tstart=1116;Tend=1247;ID=RND-1_FAMILY-209;shortTE=F
CM029552.1	RepeatMasker	Unknown	5167661	5168025	1221	+	NA	Tstart=999;Tend=1387;ID=RND-6_FAMILY-6551;shortTE=F
CM029552.1	RepeatMasker	Unknown	5168798	5168955	654	-	NA	Tstart=1000;Tend=1147;ID=RND-6_FAMILY-118;shortTE=F
CM029552.1	RepeatMasker	Unknown	5169140	5169264	586	-	NA	Tstart=2348;Tend=2471;ID=RND-1_FAMILY-56;shortTE=F
CM029552.1	RepeatMasker	DNA/hAT-Charlie	5169272	5169487	1472	+	NA	Tstart=953;Tend=1170;ID=RND-6_FAMILY-6777;shortTE=F
CM029552.1	RepeatMasker	Unknown	5169275	5169527	1311	+	NA	Tstart=1267;Tend=1521;ID=RND-4_FAMILY-12;shortTE=F
CM029552.1	RepeatMasker	Unknown	5169979	5170530	775	-	NA	Tstart=1002;Tend=1852;ID=RND-1_FAMILY-35;shortTE=F
CM029552.1	RepeatMasker	Unknown	5171702	5171921	1288	-	NA	Tstart=926;Tend=1138;ID=RND-6_FAMILY-5246;shortTE=F
CM029552.1	RepeatMasker	Unknown	5172921	5173025	681	+	NA	Tstart=951;Tend=1055;ID=RND-5_FAMILY-930;shortTE=F
CM029552.1	RepeatMasker	Unknown	5174697	5174974	737	+	NA	Tstart=1656;Tend=1895;ID=RND-1_FAMILY-621;shortTE=F
CM029552.1	RepeatMasker	DNA/hAT-Charlie	5174729	5174974	1298	+	NA	Tstart=956;Tend=1170;ID=RND-6_FAMILY-6777;shortTE=F
CM029552.1	RepeatMasker	Unknown	5174982	5175458	1646	-	NA	Tstart=863;Tend=1230;ID=RND-6_FAMILY-1297;shortTE=F;TEgroup=ctg_7|RND-6_FAMILY-1297|2
CM029552.1	RepeatMasker	Unknown	5175212	5175315	720	-	NA	Tstart=2821;Tend=2911;ID=RND-6_FAMILY-4261;shortTE=F
CM029552.1	RepeatMasker	Unknown	5175950	5176062	481	-	NA	Tstart=907;Tend=1018;ID=RND-1_FAMILY-801;shortTE=F
CM029552.1	RepeatMasker	Unknown	5176213	5176354	694	+	NA	Tstart=6389;Tend=6530;ID=RND-6_FAMILY-825;shortTE=F
CM029552.1	RepeatMasker	Unknown	5177123	5177361	1035	-	NA	Tstart=2206;Tend=2446;ID=RND-6_FAMILY-2528;shortTE=F
CM029552.1	RepeatMasker	Unknown	5178596	5178732	633	+	NA	Tstart=303;Tend=429;ID=RND-1_FAMILY-801;shortTE=F
CM029552.1	RepeatMasker	Unknown	5178956	5179194	906	-	NA	Tstart=2245;Tend=2481;ID=RND-5_FAMILY-862;shortTE=F
CM029552.1	RepeatMasker	SINE	5178982	5179194	1469	+	NA	Tstart=839;Tend=1051;ID=RND-6_FAMILY-1645;shortTE=F
CM029552.1	RepeatMasker	LINE/Penelope	5179199	5179325	471	-	NA	Tstart=829;Tend=952;ID=RND-6_FAMILY-5891;shortTE=F
CM029552.1	RepeatMasker	Unknown	5179680	5180202	4003	+	NA	Tstart=997;Tend=1520;ID=RND-6_FAMILY-6551;shortTE=F
CM029552.1	RepeatMasker	Unknown	5180891	5181074	751	-	NA	Tstart=1909;Tend=2072;ID=RND-5_FAMILY-916;shortTE=F
CM029552.1	RepeatMasker	LINE/L2	5181140	5181604	4088	-	NA	Tstart=1594;Tend=2059;ID=RND-1_FAMILY-633;shortTE=F
CM029552.1	RepeatMasker	Unknown	5181807	5182041	1312	+	NA	Tstart=957;Tend=1193;ID=RND-1_FAMILY-804;shortTE=F
CM029552.1	RepeatMasker	Unknown	5181830	5182057	1663	-	NA	Tstart=951;Tend=1157;ID=RND-5_FAMILY-1487;shortTE=F
CM029552.1	RepeatMasker	Unknown	5182204	5182332	666	+	NA	Tstart=1663;Tend=1786;ID=RND-6_FAMILY-4370;shortTE=F
CM029552.1	RepeatMasker	Unknown	5182388	5182574	1375	+	NA	Tstart=697;Tend=881;ID=RND-6_FAMILY-408;shortTE=F
CM029552.1	RepeatMasker	Unknown	5183174	5183283	456	-	NA	Tstart=1571;Tend=1680;ID=RND-5_FAMILY-3157;shortTE=F
CM029552.1	RepeatMasker	Unknown	5183394	5184153	3574	+	NA	Tstart=1125;Tend=1864;ID=RND-5_FAMILY-1838;shortTE=F
CM029552.1	RepeatMasker	DNA/hAT-Tip100	5184373	5184551	830	+	NA	Tstart=881;Tend=1082;ID=RND-5_FAMILY-2940;shortTE=F
CM029552.1	RepeatMasker	Unknown	5184958	5185153	1177	-	NA	Tstart=466;Tend=676;ID=RND-5_FAMILY-2829;shortTE=F
CM029552.1	RepeatMasker	Unknown	5185156	5185794	3381	-	NA	Tstart=1131;Tend=1825;ID=RND-5_FAMILY-775;shortTE=F
CM029552.1	RepeatMasker	DNA/Kolobok-E	5185807	5186023	912	-	NA	Tstart=813;Tend=1031;ID=RND-6_FAMILY-610;shortTE=F
CM029552.1	RepeatMasker	Unknown	5186028	5186321	2150	-	NA	Tstart=829;Tend=1123;ID=RND-5_FAMILY-1914;shortTE=F
CM029552.1	RepeatMasker	Unknown	5187370	5187779	1836	-	NA	Tstart=896;Tend=1311;ID=RND-6_FAMILY-1224;shortTE=F
CM029552.1	RepeatMasker	Unknown	5188531	5188662	600	-	NA	Tstart=1039;Tend=1173;ID=RND-6_FAMILY-41;shortTE=F
CM029552.1	RepeatMasker	Unknown	5188536	5188752	537	+	NA	Tstart=1234;Tend=1504;ID=RND-1_FAMILY-804;shortTE=F
CM029552.1	RepeatMasker	Unknown	5190453	5190608	853	+	NA	Tstart=2825;Tend=2978;ID=RND-6_FAMILY-600;shortTE=F
CM029552.1	RepeatMasker	Unknown	5192696	5192889	600	+	NA	Tstart=924;Tend=1046;ID=RND-6_FAMILY-1439;shortTE=F
CM029552.1	RepeatMasker	DNA/hAT-Charlie	5195626	5195877	1329	-	NA	Tstart=919;Tend=1172;ID=RND-6_FAMILY-6777;shortTE=F
CM029552.1	RepeatMasker	Unknown	5196347	5196454	468	-	NA	Tstart=3154;Tend=3259;ID=RND-6_FAMILY-769;shortTE=F
CM029552.1	RepeatMasker	Unknown	5196566	5196891	975	-	NA	Tstart=914;Tend=1201;ID=RND-6_FAMILY-2652;shortTE=F
CM029552.1	RepeatMasker	Unknown	5197011	5197184	849	+	NA	Tstart=1786;Tend=1955;ID=RND-5_FAMILY-1633;shortTE=F
CM029552.1	RepeatMasker	Unknown	5197363	5197708	1119	+	NA	Tstart=576;Tend=890;ID=RND-5_FAMILY-866;shortTE=F
CM029552.1	RepeatMasker	Unknown	5204957	5205083	908	+	NA	Tstart=917;Tend=1042;ID=RND-6_FAMILY-656;shortTE=F
CM029552.1	RepeatMasker	Unknown	5205725	5206009	773	-	NA	Tstart=1092;Tend=1378;ID=RND-6_FAMILY-1216;shortTE=F
CM029552.1	RepeatMasker	Unknown	5206091	5206235	417	+	NA	Tstart=1672;Tend=1829;ID=RND-6_FAMILY-769;shortTE=F
CM029552.1	RepeatMasker	LTR/ERV1	5206244	5206477	1393	-	NA	Tstart=1093;Tend=1325;ID=RND-6_FAMILY-1988;shortTE=F
CM029552.1	RepeatMasker	DNA/hAT-Charlie	5206284	5206483	1471	-	NA	Tstart=953;Tend=1152;ID=RND-6_FAMILY-6777;shortTE=F
CM029552.1	RepeatMasker	LINE/L2	5206851	5207038	854	+	NA	Tstart=2453;Tend=2632;ID=RND-5_FAMILY-184;shortTE=F
CM029552.1	RepeatMasker	LINE/L2	5207060	5207198	943	+	NA	Tstart=2977;Tend=3112;ID=RND-6_FAMILY-11132;shortTE=F
CM029552.1	RepeatMasker	LINE/L2	5207206	5207433	613	+	NA	Tstart=2665;Tend=2923;ID=RND-5_FAMILY-184;shortTE=F
CM029552.1	RepeatMasker	DNA/hAT-Charlie	5208268	5208412	850	+	NA	Tstart=953;Tend=1099;ID=RND-6_FAMILY-6777;shortTE=F
CM029552.1	RepeatMasker	Unknown	5208555	5208663	454	-	NA	Tstart=1756;Tend=1878;ID=RND-1_FAMILY-379;shortTE=F
CM029552.1	RepeatMasker	Unknown	5209372	5210087	2238	-	NA	Tstart=1764;Tend=2456;ID=RND-5_FAMILY-862;shortTE=F
CM029552.1	RepeatMasker	Unknown	5213199	5213415	905	+	NA	Tstart=1752;Tend=1937;ID=RND-5_FAMILY-318;shortTE=F
CM029552.1	RepeatMasker	LINE/L2	5213742	5213991	1151	-	NA	Tstart=1770;Tend=2021;ID=RND-6_FAMILY-6312;shortTE=F
CM029552.1	RepeatMasker	Unknown	5213777	5214321	1556	+	NA	Tstart=541;Tend=1042;ID=RND-4_FAMILY-875;shortTE=F
CM029552.1	RepeatMasker	Unknown	5215379	5215516	995	-	NA	Tstart=2254;Tend=2389;ID=RND-6_FAMILY-1277;shortTE=F
CM029552.1	RepeatMasker	Unknown	5215603	5215898	1753	+	NA	Tstart=790;Tend=1122;ID=RND-6_FAMILY-425;shortTE=F
CM029552.1	RepeatMasker	Unknown	5216343	5216510	450	-	NA	Tstart=1787;Tend=1965;ID=RND-5_FAMILY-1633;shortTE=F
CM029552.1	RepeatMasker	Unknown	5218499	5218749	1500	-	NA	Tstart=832;Tend=1033;ID=RND-4_FAMILY-12;shortTE=F
CM029552.1	RepeatMasker	Unknown	5219207	5219377	431	+	NA	Tstart=2230;Tend=2400;ID=RND-6_FAMILY-2528;shortTE=F
CM029552.1	RepeatMasker	Unknown	5219774	5219924	657	-	NA	Tstart=4011;Tend=4120;ID=RND-1_FAMILY-427;shortTE=T;TEgroup=ctg_7|RND-1_FAMILY-427|3
CM029552.1	RepeatMasker	Unknown	5219800	5219905	738	+	NA	Tstart=2819;Tend=2911;ID=RND-6_FAMILY-4261;shortTE=F
CM029552.1	RepeatMasker	Unknown	5220847	5221167	1347	+	NA	Tstart=234;Tend=486;ID=RND-1_FAMILY-204;shortTE=F
CM029552.1	RepeatMasker	LTR/ERV1	5225142	5225368	1387	-	NA	Tstart=1090;Tend=1313;ID=RND-6_FAMILY-1988;shortTE=F
CM029552.1	RepeatMasker	Unknown	5225168	5225688	1836	-	NA	Tstart=481;Tend=971;ID=RND-6_FAMILY-2200;shortTE=F
CM029552.1	RepeatMasker	Unknown	5225485	5225738	1359	+	NA	Tstart=813;Tend=1068;ID=RND-4_FAMILY-12;shortTE=F
CM029552.1	RepeatMasker	Unknown	5225717	5226218	3909	+	NA	Tstart=1376;Tend=1886;ID=RND-6_FAMILY-1216;shortTE=F
CM029552.1	RepeatMasker	Unknown	5226403	5226619	1665	+	NA	Tstart=951;Tend=1168;ID=RND-5_FAMILY-1487;shortTE=F
CM029552.1	RepeatMasker	LINE/L2	5227131	5227278	461	+	NA	Tstart=1617;Tend=1757;ID=RND-5_FAMILY-1768;shortTE=F
CM029552.1	RepeatMasker	Unknown	5227360	5227648	1533	-	NA	Tstart=924;Tend=1138;ID=RND-6_FAMILY-5246;shortTE=F
CM029552.1	RepeatMasker	DNA/hAT-Charlie	5227867	5228080	1501	+	NA	Tstart=957;Tend=1172;ID=RND-6_FAMILY-6777;shortTE=F
CM029552.1	RepeatMasker	DNA/hAT-Charlie	5230796	5231023	1483	+	NA	Tstart=953;Tend=1180;ID=RND-6_FAMILY-6777;shortTE=F
CM029552.1	RepeatMasker	Unknown	5230811	5231077	897	+	NA	Tstart=725;Tend=988;ID=RND-6_FAMILY-1561;shortTE=F
CM029552.1	RepeatMasker	SINE	5231268	5231473	1468	+	NA	Tstart=837;Tend=1054;ID=RND-6_FAMILY-1645;shortTE=F
CM029552.1	RepeatMasker	Unknown	5232560	5232811	1174	+	NA	Tstart=2217;Tend=2456;ID=RND-5_FAMILY-862;shortTE=F
CM029552.1	RepeatMasker	Unknown	5232595	5232837	1754	-	NA	Tstart=907;Tend=1190;ID=RND-6_FAMILY-425;shortTE=F
CM029552.1	RepeatMasker	Unknown	5235774	5235922	986	+	NA	Tstart=2705;Tend=2863;ID=RND-1_FAMILY-620;shortTE=F
CM029552.1	RepeatMasker	Unknown	5236069	5236324	2074	-	NA	Tstart=931;Tend=1184;ID=RND-1_FAMILY-152;shortTE=F
CM029552.1	RepeatMasker	Unknown	5236837	5237054	1440	+	NA	Tstart=1653;Tend=1872;ID=RND-4_FAMILY-875;shortTE=F
CM029552.1	RepeatMasker	DNA/hAT-Charlie	5236838	5237112	1427	-	NA	Tstart=898;Tend=1174;ID=RND-6_FAMILY-6777;shortTE=F
CM029552.1	RepeatMasker	Unknown	5239775	5239935	493	-	NA	Tstart=2332;Tend=2478;ID=RND-1_FAMILY-56;shortTE=F
CM029552.1	RepeatMasker	Unknown	5239827	5239980	465	+	NA	Tstart=909;Tend=1052;ID=RND-1_FAMILY-801;shortTE=F
CM029552.1	RepeatMasker	LINE/L2	5242323	5242585	1840	-	NA	Tstart=5451;Tend=5720;ID=RND-5_FAMILY-10;shortTE=F
CM029552.1	RepeatMasker	LINE/L2	5242944	5243233	2127	-	NA	Tstart=4790;Tend=5086;ID=RND-1_FAMILY-157;shortTE=F
CM029552.1	RepeatMasker	Unknown	5248349	5248604	1602	-	NA	Tstart=875;Tend=1107;ID=RND-6_FAMILY-1939;shortTE=F
CM029552.1	RepeatMasker	Unknown	5248734	5248905	567	-	NA	Tstart=961;Tend=1129;ID=RND-6_FAMILY-35;shortTE=F
CM029552.1	RepeatMasker	Unknown	5249966	5250489	3689	-	NA	Tstart=529;Tend=1072;ID=RND-6_FAMILY-1375;shortTE=F
CM029552.1	RepeatMasker	Unknown	5252889	5253166	1339	+	NA	Tstart=803;Tend=1089;ID=RND-5_FAMILY-153;shortTE=F
CM029552.1	RepeatMasker	Unknown	5252949	5253194	1720	-	NA	Tstart=883;Tend=1124;ID=RND-6_FAMILY-425;shortTE=F
CM029552.1	RepeatMasker	Unknown	5253429	5253605	771	-	NA	Tstart=2229;Tend=2401;ID=RND-6_FAMILY-2528;shortTE=F
CM029552.1	RepeatMasker	Unknown	5254179	5254376	1096	+	NA	Tstart=886;Tend=1104;ID=RND-4_FAMILY-875;shortTE=F
CM029552.1	RepeatMasker	Unknown	5254406	5254514	413	+	NA	Tstart=1881;Tend=1988;ID=RND-6_FAMILY-3929;shortTE=F
CM029552.1	RepeatMasker	LTR/ERV1	5254603	5255100	1888	-	NA	Tstart=840;Tend=1306;ID=RND-6_FAMILY-1988;shortTE=F
CM029552.1	RepeatMasker	Unknown	5255581	5255714	774	+	NA	Tstart=2821;Tend=2911;ID=RND-6_FAMILY-4261;shortTE=F
CM029552.1	RepeatMasker	Unknown	5256552	5256669	754	+	NA	Tstart=2373;Tend=2496;ID=RND-6_FAMILY-9584;shortTE=F
CM029552.1	RepeatMasker	Unknown	5258395	5258779	1191	+	NA	Tstart=298;Tend=1007;ID=RND-5_FAMILY-2715;shortTE=F
CM029552.1	RepeatMasker	SINE	5258572	5258887	1495	+	NA	Tstart=838;Tend=1135;ID=RND-6_FAMILY-1645;shortTE=F
CM029552.1	RepeatMasker	Unknown	5259373	5259613	1472	-	NA	Tstart=1269;Tend=1508;ID=RND-4_FAMILY-12;shortTE=F
CM029552.1	RepeatMasker	SINE	5259400	5259623	1674	-	NA	Tstart=830;Tend=1054;ID=RND-6_FAMILY-1645;shortTE=F
CM029552.1	RepeatMasker	Unknown	5260576	5260782	1373	+	NA	Tstart=781;Tend=957;ID=RND-5_FAMILY-4284;shortTE=F
CM029552.1	RepeatMasker	SINE	5260985	5261183	1146	-	NA	Tstart=837;Tend=1052;ID=RND-6_FAMILY-1645;shortTE=F
CM029552.1	RepeatMasker	SINE	5262020	5262236	1672	+	NA	Tstart=838;Tend=1054;ID=RND-6_FAMILY-1645;shortTE=F
CM029552.1	RepeatMasker	Unknown	5264045	5264250	1438	-	NA	Tstart=931;Tend=1127;ID=RND-1_FAMILY-152;shortTE=F
CM029552.1	RepeatMasker	Unknown	5264599	5264810	1074	-	NA	Tstart=2208;Tend=2419;ID=RND-6_FAMILY-2528;shortTE=F
CM029552.1	RepeatMasker	DNA/hAT-Charlie	5264809	5265025	1493	+	NA	Tstart=958;Tend=1176;ID=RND-6_FAMILY-6777;shortTE=F
CM029552.1	RepeatMasker	Unknown	5266054	5266287	1445	+	NA	Tstart=924;Tend=1142;ID=RND-6_FAMILY-5246;shortTE=F
CM029552.1	RepeatMasker	Unknown	5267585	5267686	471	+	NA	Tstart=1883;Tend=1990;ID=RND-6_FAMILY-7922;shortTE=F
CM029552.1	RepeatMasker	Unknown	5267586	5267708	444	-	NA	Tstart=2348;Tend=2478;ID=RND-1_FAMILY-56;shortTE=F
CM029552.1	RepeatMasker	LTR/Copia	5268160	5268380	482	+	NA	Tstart=1442;Tend=1673;ID=RND-5_FAMILY-736;shortTE=F
CM029552.1	RepeatMasker	Unknown	5268177	5268384	992	+	NA	Tstart=1011;Tend=1195;ID=RND-6_FAMILY-118;shortTE=F
CM029552.1	RepeatMasker	DNA/Kolobok-E	5268632	5268854	569	-	NA	Tstart=806;Tend=1029;ID=RND-6_FAMILY-610;shortTE=F
CM029552.1	RepeatMasker	Unknown	5269360	5269540	1207	-	NA	Tstart=921;Tend=1101;ID=RND-6_FAMILY-656;shortTE=F
CM029552.1	RepeatMasker	DNA/hAT-Charlie	5269555	5269753	1184	+	NA	Tstart=944;Tend=1145;ID=RND-1_FAMILY-396;shortTE=F
CM029552.1	RepeatMasker	DNA/TcMar-Mariner	5270021	5270352	1948	-	NA	Tstart=1527;Tend=1889;ID=RND-5_FAMILY-1015;shortTE=F
CM029552.1	RepeatMasker	SINE	5270910	5271127	1631	-	NA	Tstart=837;Tend=1054;ID=RND-6_FAMILY-1645;shortTE=F
CM029552.1	RepeatMasker	Unknown	5271250	5271385	730	+	NA	Tstart=4371;Tend=4502;ID=RND-6_FAMILY-1277;shortTE=F
CM029552.1	RepeatMasker	Unknown	5271453	5271613	422	+	NA	Tstart=809;Tend=953;ID=RND-1_FAMILY-537;shortTE=F
CM029552.1	RepeatMasker	DNA/hAT-Charlie	5272168	5273209	7255	+	NA	Tstart=819;Tend=1860;ID=RND-6_FAMILY-1351;shortTE=F
CM029552.1	RepeatMasker	Unknown	5274332	5274623	622	+	NA	Tstart=784;Tend=1062;ID=RND-6_FAMILY-4920;shortTE=F
CM029552.1	RepeatMasker	Unknown	5275034	5275360	838	-	NA	Tstart=1520;Tend=1833;ID=RND-6_FAMILY-1939;shortTE=F
CM029552.1	RepeatMasker	SINE	5275111	5275344	1256	+	NA	Tstart=837;Tend=1055;ID=RND-6_FAMILY-1645;shortTE=F
CM029552.1	RepeatMasker	Unknown	5278070	5278328	1645	-	NA	Tstart=729;Tend=1122;ID=RND-6_FAMILY-425;shortTE=F
CM029552.1	RepeatMasker	RC/Helitron	5278590	5279419	6249	+	NA	Tstart=1347;Tend=2186;ID=RND-4_FAMILY-19;shortTE=F
CM029552.1	RepeatMasker	Unknown	5279636	5280216	4422	+	NA	Tstart=995;Tend=1577;ID=RND-6_FAMILY-6551;shortTE=F
CM029552.1	RepeatMasker	Unknown	5280447	5280551	510	-	NA	Tstart=981;Tend=1090;ID=RND-6_FAMILY-5;shortTE=F
CM029552.1	RepeatMasker	Unknown	5281590	5281727	544	+	NA	Tstart=972;Tend=1123;ID=RND-6_FAMILY-4706;shortTE=F
CM029552.1	RepeatMasker	Unknown	5282831	5283125	1510	+	NA	Tstart=922;Tend=1189;ID=RND-6_FAMILY-5246;shortTE=F
CM029552.1	RepeatMasker	SINE	5284994	5285202	1590	+	NA	Tstart=845;Tend=1054;ID=RND-6_FAMILY-1645;shortTE=F
CM029552.1	RepeatMasker	Unknown	5285262	5285449	618	-	NA	Tstart=957;Tend=1144;ID=RND-6_FAMILY-884;shortTE=F
CM029552.1	RepeatMasker	DNA/hAT-Charlie	5287137	5287357	1650	+	NA	Tstart=953;Tend=1173;ID=RND-6_FAMILY-6777;shortTE=F
CM029552.1	RepeatMasker	LTR/ERV1	5288414	5288634	1633	+	NA	Tstart=843;Tend=1063;ID=RND-6_FAMILY-1988;shortTE=F
CM029552.1	RepeatMasker	Unknown	5289004	5289225	1440	-	NA	Tstart=956;Tend=1174;ID=RND-1_FAMILY-232;shortTE=F
CM029552.1	RepeatMasker	Unknown	5289006	5289252	1126	+	NA	Tstart=790;Tend=1038;ID=RND-1_FAMILY-585;shortTE=F
CM029552.1	RepeatMasker	Unknown	5290155	5290413	2200	-	NA	Tstart=917;Tend=1174;ID=RND-6_FAMILY-3469;shortTE=F
CM029552.1	RepeatMasker	Unknown	5291108	5291371	948	-	NA	Tstart=1433;Tend=1695;ID=RND-5_FAMILY-4284;shortTE=F
CM029552.1	RepeatMasker	Unknown	5291136	5291404	1375	+	NA	Tstart=906;Tend=1431;ID=RND-6_FAMILY-425;shortTE=F
CM029552.1	RepeatMasker	SINE	5291617	5291869	1278	+	NA	Tstart=803;Tend=1054;ID=RND-6_FAMILY-1645;shortTE=F
CM029552.1	RepeatMasker	Unknown	5291654	5291910	1520	-	NA	Tstart=951;Tend=1167;ID=RND-5_FAMILY-1487;shortTE=F
CM029552.1	RepeatMasker	Unknown	5292660	5292823	868	-	NA	Tstart=1010;Tend=1168;ID=RND-6_FAMILY-3170;shortTE=F
CM029552.1	RepeatMasker	Unknown	5292918	5293132	583	+	NA	Tstart=3605;Tend=4218;ID=RND-6_FAMILY-6534;shortTE=F;TEgroup=ctg_7|RND-6_FAMILY-6534|5
CM029552.1	RepeatMasker	Unknown	5293154	5293451	2096	+	NA	Tstart=792;Tend=1061;ID=RND-5_FAMILY-4284;shortTE=F
CM029552.1	RepeatMasker	LTR/ERV1	5293596	5294080	1461	-	NA	Tstart=884;Tend=1306;ID=RND-6_FAMILY-1988;shortTE=F
CM029552.1	RepeatMasker	Unknown	5294082	5294266	1127	-	NA	Tstart=874;Tend=1108;ID=RND-6_FAMILY-1939;shortTE=F
CM029552.1	RepeatMasker	Unknown	5296220	5296470	1019	+	NA	Tstart=456;Tend=1130;ID=RND-5_FAMILY-866;shortTE=F
CM029552.1	RepeatMasker	SINE	5296471	5296686	1327	+	NA	Tstart=837;Tend=1052;ID=RND-6_FAMILY-1645;shortTE=F
CM029552.1	RepeatMasker	LTR/Pao	5296472	5296721	524	-	NA	Tstart=2292;Tend=2540;ID=RND-4_FAMILY-53;shortTE=F
CM029552.1	RepeatMasker	Unknown	5296961	5297240	872	+	NA	Tstart=2022;Tend=2190;ID=RND-6_FAMILY-6331;shortTE=F
CM029552.1	RepeatMasker	Unknown	5297241	5297452	1361	+	NA	Tstart=815;Tend=1026;ID=RND-4_FAMILY-12;shortTE=F
CM029552.1	RepeatMasker	DNA/CMC-EnSpm	5298409	5298542	715	+	NA	Tstart=2578;Tend=2717;ID=RND-6_FAMILY-9514;shortTE=F
CM029552.1	RepeatMasker	Unknown	5298955	5299214	1577	+	NA	Tstart=817;Tend=1034;ID=RND-4_FAMILY-12;shortTE=F
CM029552.1	RepeatMasker	Unknown	5299496	5299618	902	+	NA	Tstart=1765;Tend=1894;ID=RND-1_FAMILY-61;shortTE=F
CM029552.1	RepeatMasker	DNA/hAT-Charlie	5299969	5300203	1646	+	NA	Tstart=939;Tend=1173;ID=RND-6_FAMILY-6777;shortTE=F
CM029552.1	RepeatMasker	Unknown	5300783	5301050	1670	-	NA	Tstart=2453;Tend=2667;ID=RND-6_FAMILY-3739;shortTE=F
CM029552.1	RepeatMasker	DNA	5300835	5301087	1151	+	NA	Tstart=351;Tend=608;ID=RND-6_FAMILY-1340;shortTE=F
CM029552.1	RepeatMasker	Unknown	5301437	5301548	433	-	NA	Tstart=1756;Tend=1870;ID=RND-5_FAMILY-721;shortTE=F
CM029552.1	RepeatMasker	Unknown	5302820	5302926	693	+	NA	Tstart=2125;Tend=2231;ID=RND-6_FAMILY-1439;shortTE=F
CM029552.1	RepeatMasker	Unknown	5303065	5303236	1107	-	NA	Tstart=491;Tend=659;ID=RND-6_FAMILY-7922;shortTE=F
CM029552.1	RepeatMasker	Unknown	5303509	5303935	1603	-	NA	Tstart=575;Tend=895;ID=RND-5_FAMILY-866;shortTE=F
CM029552.1	RepeatMasker	Unknown	5304533	5304837	1772	+	NA	Tstart=908;Tend=1166;ID=RND-6_FAMILY-41;shortTE=F
CM029552.1	RepeatMasker	LTR/ERV1	5306869	5307277	2162	+	NA	Tstart=846;Tend=1296;ID=RND-6_FAMILY-1988;shortTE=F
CM029552.1	RepeatMasker	Unknown	5307620	5308216	1859	+	NA	Tstart=477;Tend=1372;ID=RND-6_FAMILY-2200;shortTE=F
CM029552.1	RepeatMasker	SINE	5308017	5308249	1525	+	NA	Tstart=838;Tend=1070;ID=RND-6_FAMILY-1645;shortTE=F
CM029552.1	RepeatMasker	Unknown	5308746	5309125	615	+	NA	Tstart=613;Tend=831;ID=RND-1_FAMILY-179;shortTE=F;TEgroup=ctg_7|RND-1_FAMILY-179|1
CM029552.1	RepeatMasker	LINE/RTE-X	5309217	5309324	616	-	NA	Tstart=2149;Tend=2250;ID=RND-5_FAMILY-1062;shortTE=F
CM029552.1	RepeatMasker	Unknown	5309467	5309666	748	+	NA	Tstart=1004;Tend=1203;ID=RND-6_FAMILY-118;shortTE=F
CM029552.1	RepeatMasker	Unknown	5309681	5310465	2533	+	NA	Tstart=3249;Tend=3969;ID=RND-6_FAMILY-2528;shortTE=F
CM029552.1	RepeatMasker	LINE/RTE-RTE	5310240	5310497	677	+	NA	Tstart=1526;Tend=1771;ID=RND-6_FAMILY-2555;shortTE=F
CM029552.1	RepeatMasker	DNA/hAT-Charlie	5310854	5311831	1198	-	NA	Tstart=944;Tend=1684;ID=RND-1_FAMILY-396;shortTE=F;TEgroup=ctg_7|RND-1_FAMILY-396|1
CM029552.1	RepeatMasker	Unknown	5312050	5312232	760	-	NA	Tstart=898;Tend=1120;ID=RND-6_FAMILY-4706;shortTE=F
CM029552.1	RepeatMasker	Unknown	5312411	5312528	401	-	NA	Tstart=1314;Tend=1430;ID=RND-1_FAMILY-508;shortTE=F
CM029552.1	RepeatMasker	Unknown	5312470	5312570	674	+	NA	Tstart=2809;Tend=2910;ID=RND-6_FAMILY-4261;shortTE=F
CM029552.1	RepeatMasker	Unknown	5313236	5313438	799	-	NA	Tstart=900;Tend=1121;ID=RND-6_FAMILY-4706;shortTE=F
CM029552.1	RepeatMasker	Unknown	5313765	5313973	1401	+	NA	Tstart=926;Tend=1143;ID=RND-6_FAMILY-5246;shortTE=F
CM029552.1	RepeatMasker	Unknown	5315827	5316040	1532	-	NA	Tstart=927;Tend=1140;ID=RND-6_FAMILY-5246;shortTE=F
CM029552.1	RepeatMasker	Unknown	5316320	5316538	1800	+	NA	Tstart=951;Tend=1167;ID=RND-5_FAMILY-1487;shortTE=F
CM029552.1	RepeatMasker	Unknown	5316974	5317074	738	+	NA	Tstart=531;Tend=636;ID=RND-6_FAMILY-9;shortTE=F
CM029552.1	RepeatMasker	LINE	5317207	5317729	3081	-	NA	Tstart=742;Tend=1261;ID=RND-6_FAMILY-1;shortTE=F
CM029552.1	RepeatMasker	RC/Helitron	5319603	5319865	773	+	NA	Tstart=2170;Tend=2429;ID=RND-4_FAMILY-36;shortTE=F
CM029552.1	RepeatMasker	Unknown	5319645	5319867	1411	+	NA	Tstart=813;Tend=1035;ID=RND-4_FAMILY-12;shortTE=F
CM029552.1	RepeatMasker	Unknown	5319649	5319897	710	-	NA	Tstart=2030;Tend=2257;ID=RND-6_FAMILY-77;shortTE=F
CM029552.1	RepeatMasker	Unknown	5320318	5321003	1831	-	NA	Tstart=923;Tend=1565;ID=RND-6_FAMILY-5246;shortTE=F;TEgroup=ctg_7|RND-6_FAMILY-5246|5
CM029552.1	RepeatMasker	Unknown	5321304	5321468	1296	+	NA	Tstart=960;Tend=1125;ID=RND-6_FAMILY-35;shortTE=F
CM029552.1	RepeatMasker	Unknown	5323562	5323697	1074	-	NA	Tstart=955;Tend=1092;ID=RND-6_FAMILY-5056;shortTE=F
CM029552.1	RepeatMasker	Unknown	5323714	5323968	420	+	NA	Tstart=3316;Tend=3591;ID=RND-6_FAMILY-2702;shortTE=F
CM029552.1	RepeatMasker	RC/Helitron	5324577	5325404	6551	+	NA	Tstart=1363;Tend=2191;ID=RND-4_FAMILY-19;shortTE=F
CM029552.1	RepeatMasker	Unknown	5325644	5325871	1178	-	NA	Tstart=922;Tend=1139;ID=RND-6_FAMILY-5246;shortTE=F
CM029552.1	RepeatMasker	Unknown	5325682	5325935	739	+	NA	Tstart=477;Tend=745;ID=RND-6_FAMILY-2200;shortTE=F
CM029552.1	RepeatMasker	DNA/hAT-Charlie	5326347	5326562	1446	-	NA	Tstart=956;Tend=1175;ID=RND-6_FAMILY-6777;shortTE=F
CM029552.1	RepeatMasker	LINE/RTE-RTE	5326364	5326599	615	+	NA	Tstart=1545;Tend=1762;ID=RND-6_FAMILY-2555;shortTE=F
CM029552.1	RepeatMasker	DNA/Crypton-I	5327003	5327156	437	+	NA	Tstart=168;Tend=339;ID=RND-1_FAMILY-254;shortTE=F
CM029552.1	RepeatMasker	LINE/L2	5327935	5328040	879	-	NA	Tstart=3204;Tend=3309;ID=RND-5_FAMILY-852;shortTE=F
CM029552.1	RepeatMasker	Unknown	5328097	5328342	1011	-	NA	Tstart=2240;Tend=2491;ID=RND-1_FAMILY-488;shortTE=F
CM029552.1	RepeatMasker	DNA/hAT-Charlie	5328123	5328340	1380	-	NA	Tstart=953;Tend=1175;ID=RND-6_FAMILY-6777;shortTE=F
CM029552.1	RepeatMasker	Unknown	5328859	5329045	567	-	NA	Tstart=953;Tend=1133;ID=RND-1_FAMILY-250;shortTE=F
CM029552.1	RepeatMasker	Unknown	5329125	5329304	860	-	NA	Tstart=1010;Tend=1195;ID=RND-5_FAMILY-433;shortTE=F
CM029552.1	RepeatMasker	Unknown	5332174	5332329	469	-	NA	Tstart=950;Tend=1102;ID=RND-5_FAMILY-481;shortTE=F
CM029552.1	RepeatMasker	Unknown	5332511	5332772	1402	+	NA	Tstart=1396;Tend=1655;ID=RND-1_FAMILY-527;shortTE=F
CM029552.1	RepeatMasker	SINE	5332548	5332765	1707	+	NA	Tstart=837;Tend=1054;ID=RND-6_FAMILY-1645;shortTE=F
CM029552.1	RepeatMasker	LINE/L2	5333307	5333410	790	-	NA	Tstart=615;Tend=719;ID=RND-6_FAMILY-289;shortTE=F
CM029552.1	RepeatMasker	Unknown	5333426	5333591	548	-	NA	Tstart=728;Tend=921;ID=RND-6_FAMILY-4346;shortTE=F
CM029552.1	RepeatMasker	Unknown	5333596	5333793	1150	-	NA	Tstart=815;Tend=1022;ID=RND-4_FAMILY-875;shortTE=F
CM029552.1	RepeatMasker	Unknown	5335856	5335968	854	-	NA	Tstart=991;Tend=1122;ID=RND-6_FAMILY-4706;shortTE=F
CM029552.1	RepeatMasker	Unknown	5335969	5336197	988	+	NA	Tstart=1598;Tend=1859;ID=RND-4_FAMILY-875;shortTE=F
CM029552.1	RepeatMasker	LINE/I-Jockey	5337023	5337128	484	+	NA	Tstart=2946;Tend=3063;ID=RND-5_FAMILY-1393;shortTE=F
CM029552.1	RepeatMasker	Unknown	5338369	5338485	522	-	NA	Tstart=732;Tend=887;ID=RND-6_FAMILY-1561;shortTE=F
CM029552.1	RepeatMasker	SINE	5338509	5338621	637	+	NA	Tstart=931;Tend=1035;ID=RND-6_FAMILY-1645;shortTE=F
CM029552.1	RepeatMasker	Unknown	5338763	5338963	495	+	NA	Tstart=2293;Tend=2478;ID=RND-1_FAMILY-56;shortTE=F
CM029552.1	RepeatMasker	Unknown	5339476	5339954	3433	+	NA	Tstart=936;Tend=1378;ID=RND-3_FAMILY-549;shortTE=F
CM029552.1	RepeatMasker	Unknown	5341812	5342053	914	-	NA	Tstart=2212;Tend=2449;ID=RND-6_FAMILY-535;shortTE=F
CM029552.1	RepeatMasker	DNA/hAT-Charlie	5341847	5342079	1429	-	NA	Tstart=941;Tend=1172;ID=RND-6_FAMILY-6777;shortTE=F
CM029552.1	RepeatMasker	Unknown	5342378	5342633	975	-	NA	Tstart=140;Tend=399;ID=RND-1_FAMILY-151;shortTE=F
CM029552.1	RepeatMasker	DNA/hAT-Charlie	5342416	5342635	1605	-	NA	Tstart=954;Tend=1174;ID=RND-6_FAMILY-6777;shortTE=F
CM029552.1	RepeatMasker	Unknown	5344099	5344316	1627	+	NA	Tstart=816;Tend=1033;ID=RND-4_FAMILY-12;shortTE=F
CM029552.1	RepeatMasker	Unknown	5344100	5344348	1221	-	NA	Tstart=1083;Tend=1334;ID=RND-6_FAMILY-767;shortTE=F
CM029552.1	RepeatMasker	Unknown	5344523	5344688	673	+	NA	Tstart=1585;Tend=1703;ID=RND-5_FAMILY-4366;shortTE=F
CM029552.1	RepeatMasker	Unknown	5344697	5344809	424	-	NA	Tstart=546;Tend=655;ID=RND-6_FAMILY-8208;shortTE=F
CM029552.1	RepeatMasker	Unknown	5345008	5345389	2550	+	NA	Tstart=886;Tend=1347;ID=RND-1_FAMILY-735;shortTE=F
CM029552.1	RepeatMasker	Unknown	5346214	5346572	1872	-	NA	Tstart=642;Tend=943;ID=RND-6_FAMILY-3447;shortTE=F
CM029552.1	RepeatMasker	DNA/hAT	5346978	5347398	2856	+	NA	Tstart=448;Tend=852;ID=RND-5_FAMILY-2448;shortTE=F
CM029552.1	RepeatMasker	Unknown	5348351	5348604	576	+	NA	Tstart=1643;Tend=1891;ID=RND-1_FAMILY-124;shortTE=F
CM029552.1	RepeatMasker	DNA/hAT-Charlie	5348388	5348605	1706	+	NA	Tstart=959;Tend=1173;ID=RND-6_FAMILY-6777;shortTE=F
CM029552.1	RepeatMasker	DNA/hAT-Charlie	5349831	5350035	1402	+	NA	Tstart=957;Tend=1169;ID=RND-6_FAMILY-6777;shortTE=F
CM029552.1	RepeatMasker	Unknown	5351030	5351205	448	-	NA	Tstart=906;Tend=1066;ID=RND-5_FAMILY-53;shortTE=F
CM029552.1	RepeatMasker	Unknown	5351228	5351486	686	-	NA	Tstart=737;Tend=995;ID=RND-3_FAMILY-190;shortTE=F
CM029552.1	RepeatMasker	LTR/Pao	5352692	5353299	4657	+	NA	Tstart=908;Tend=1567;ID=RND-4_FAMILY-53;shortTE=F
CM029552.1	RepeatMasker	LTR/ERV1	5353349	5353578	1758	-	NA	Tstart=839;Tend=1067;ID=RND-6_FAMILY-1988;shortTE=F
CM029552.1	RepeatMasker	Unknown	5354557	5354752	670	-	NA	Tstart=905;Tend=1074;ID=RND-6_FAMILY-5;shortTE=F
CM029552.1	RepeatMasker	DNA	5354802	5355059	1515	-	NA	Tstart=756;Tend=1017;ID=RND-6_FAMILY-1340;shortTE=F
CM029552.1	RepeatMasker	Unknown	5354838	5355062	1755	-	NA	Tstart=904;Tend=1129;ID=RND-6_FAMILY-425;shortTE=F
CM029552.1	RepeatMasker	Unknown	5355685	5356213	1820	+	NA	Tstart=906;Tend=1454;ID=RND-6_FAMILY-5246;shortTE=F
CM029552.1	RepeatMasker	Unknown	5357037	5357539	3786	+	NA	Tstart=572;Tend=1075;ID=RND-1_FAMILY-25;shortTE=F
CM029552.1	RepeatMasker	SINE	5358673	5358878	1539	+	NA	Tstart=836;Tend=1041;ID=RND-6_FAMILY-1645;shortTE=F
CM029552.1	RepeatMasker	DNA/hAT-Charlie	5358674	5358914	1462	-	NA	Tstart=931;Tend=1173;ID=RND-6_FAMILY-6777;shortTE=F
CM029552.1	RepeatMasker	Unknown	5359256	5359524	1038	+	NA	Tstart=294;Tend=1056;ID=RND-5_FAMILY-153;shortTE=F;TEgroup=ctg_7|RND-5_FAMILY-153|5
CM029552.1	RepeatMasker	SINE	5359284	5359465	1129	-	NA	Tstart=838;Tend=1021;ID=RND-6_FAMILY-1645;shortTE=F
CM029552.1	RepeatMasker	Unknown	5360434	5360612	1005	-	NA	Tstart=690;Tend=1192;ID=RND-6_FAMILY-5246;shortTE=F
CM029552.1	RepeatMasker	LTR/Pao	5360820	5361301	3009	-	NA	Tstart=900;Tend=1383;ID=RND-4_FAMILY-53;shortTE=F
CM029552.1	RepeatMasker	Unknown	5362213	5362484	2027	-	NA	Tstart=957;Tend=1229;ID=RND-6_FAMILY-35;shortTE=F
CM029552.1	RepeatMasker	DNA/hAT-Charlie	5362764	5363003	1489	+	NA	Tstart=960;Tend=1173;ID=RND-6_FAMILY-6777;shortTE=F
CM029552.1	RepeatMasker	SINE	5364490	5364710	1196	+	NA	Tstart=827;Tend=1050;ID=RND-6_FAMILY-1645;shortTE=F
CM029552.1	RepeatMasker	LTR/ERV1	5366151	5366576	2498	+	NA	Tstart=843;Tend=1307;ID=RND-6_FAMILY-1988;shortTE=F
CM029552.1	RepeatMasker	Unknown	5367547	5368671	5174	+	NA	Tstart=816;Tend=1956;ID=RND-1_FAMILY-686;shortTE=F
CM029552.1	RepeatMasker	DNA/hAT-Charlie	5369731	5369946	1653	-	NA	Tstart=964;Tend=1180;ID=RND-6_FAMILY-6777;shortTE=F
CM029552.1	RepeatMasker	Unknown	5372065	5372252	525	+	NA	Tstart=2214;Tend=2400;ID=RND-6_FAMILY-2528;shortTE=F
CM029552.1	RepeatMasker	Unknown	5372281	5372526	1354	+	NA	Tstart=236;Tend=486;ID=RND-1_FAMILY-204;shortTE=F
CM029552.1	RepeatMasker	Unknown	5372314	5372893	2501	-	NA	Tstart=661;Tend=1372;ID=RND-5_FAMILY-866;shortTE=F
CM029552.1	RepeatMasker	Unknown	5372894	5373139	877	+	NA	Tstart=917;Tend=1168;ID=RND-1_FAMILY-293;shortTE=F
CM029552.1	RepeatMasker	Unknown	5373583	5373997	1614	-	NA	Tstart=1422;Tend=1646;ID=RND-1_FAMILY-527;shortTE=F
CM029552.1	RepeatMasker	DNA/hAT-Charlie	5375055	5375272	1534	+	NA	Tstart=956;Tend=1173;ID=RND-6_FAMILY-6777;shortTE=F
CM029552.1	RepeatMasker	LTR/ERV1	5375578	5376016	2983	+	NA	Tstart=840;Tend=1305;ID=RND-6_FAMILY-1988;shortTE=F
CM029552.1	RepeatMasker	Unknown	5375786	5376464	2541	-	NA	Tstart=814;Tend=1497;ID=RND-4_FAMILY-12;shortTE=F
CM029552.1	RepeatMasker	DNA/hAT-Charlie	5376858	5377076	1491	+	NA	Tstart=956;Tend=1174;ID=RND-6_FAMILY-6777;shortTE=F
CM029552.1	RepeatMasker	Unknown	5377473	5377590	682	+	NA	Tstart=1177;Tend=1273;ID=RND-5_FAMILY-2829;shortTE=F
CM029552.1	RepeatMasker	Unknown	5378933	5379149	1829	-	NA	Tstart=906;Tend=1122;ID=RND-6_FAMILY-425;shortTE=F
CM029552.1	RepeatMasker	Unknown	5380337	5380547	780	-	NA	Tstart=2206;Tend=2414;ID=RND-6_FAMILY-2528;shortTE=F
CM029552.1	RepeatMasker	SINE	5380756	5380975	1609	+	NA	Tstart=835;Tend=1054;ID=RND-6_FAMILY-1645;shortTE=F
CM029552.1	RepeatMasker	Unknown	5382778	5382923	555	+	NA	Tstart=909;Tend=1052;ID=RND-1_FAMILY-801;shortTE=F
CM029552.1	RepeatMasker	Unknown	5383707	5383818	692	+	NA	Tstart=2376;Tend=2472;ID=RND-6_FAMILY-9584;shortTE=F
CM029552.1	RepeatMasker	Unknown	5386091	5386905	1802	-	NA	Tstart=873;Tend=1697;ID=RND-1_FAMILY-232;shortTE=F
CM029552.1	RepeatMasker	DNA	5386694	5386931	850	+	NA	Tstart=1494;Tend=1729;ID=RND-1_FAMILY-196;shortTE=F
CM029552.1	RepeatMasker	LINE/RTE-RTE	5389091	5389344	578	-	NA	Tstart=1526;Tend=1767;ID=RND-6_FAMILY-2555;shortTE=F
CM029552.1	RepeatMasker	DNA	5389130	5389729	2230	+	NA	Tstart=351;Tend=969;ID=RND-6_FAMILY-1340;shortTE=F
CM029552.1	RepeatMasker	Unknown	5389769	5389966	675	+	NA	Tstart=1000;Tend=1195;ID=RND-6_FAMILY-118;shortTE=F
CM029552.1	RepeatMasker	Unknown	5390340	5390546	690	-	NA	Tstart=905;Tend=1072;ID=RND-6_FAMILY-5;shortTE=F
CM029552.1	RepeatMasker	Unknown	5390555	5390692	719	+	NA	Tstart=2332;Tend=2474;ID=RND-1_FAMILY-56;shortTE=F
CM029552.1	RepeatMasker	DNA/hAT-Charlie	5391282	5391483	1488	+	NA	Tstart=954;Tend=1157;ID=RND-6_FAMILY-6777;shortTE=F
CM029552.1	RepeatMasker	LINE/I-Jockey	5391285	5391509	1106	+	NA	Tstart=1288;Tend=1526;ID=RND-6_FAMILY-9435;shortTE=F
CM029552.1	RepeatMasker	Unknown	5392348	5392527	907	+	NA	Tstart=2506;Tend=2677;ID=RND-1_FAMILY-512;shortTE=F
CM029552.1	RepeatMasker	DNA/hAT-Charlie	5392371	5392536	1009	+	NA	Tstart=957;Tend=1120;ID=RND-6_FAMILY-6777;shortTE=F
CM029552.1	RepeatMasker	Unknown	5394925	5395932	2890	-	NA	Tstart=709;Tend=1434;ID=RND-6_FAMILY-4876;shortTE=F;TEgroup=ctg_7|RND-6_FAMILY-4876|1
CM029552.1	RepeatMasker	DNA/hAT	5395933	5396200	1454	+	NA	Tstart=640;Tend=908;ID=RND-5_FAMILY-2448;shortTE=F
CM029552.1	RepeatMasker	Unknown	5396413	5396970	2006	+	NA	Tstart=998;Tend=1592;ID=RND-6_FAMILY-6551;shortTE=F
CM029552.1	RepeatMasker	LTR/ERV1	5398025	5398221	1496	+	NA	Tstart=853;Tend=1055;ID=RND-6_FAMILY-1988;shortTE=F
CM029552.1	RepeatMasker	Unknown	5399122	5399915	6801	+	NA	Tstart=958;Tend=1749;ID=RND-1_FAMILY-489;shortTE=F
CM029552.1	RepeatMasker	Unknown	5411893	5412009	530	-	NA	Tstart=2813;Tend=2926;ID=RND-6_FAMILY-4261;shortTE=F
CM029552.1	RepeatMasker	DNA/hAT-Charlie	5413142	5413305	1185	+	NA	Tstart=954;Tend=1117;ID=RND-6_FAMILY-6777;shortTE=F
CM029552.1	RepeatMasker	LINE/L2	5413300	5413685	2259	-	NA	Tstart=2661;Tend=3027;ID=RND-5_FAMILY-184;shortTE=F
CM029552.1	RepeatMasker	RC/Helitron	5415297	5416116	7000	-	NA	Tstart=872;Tend=1701;ID=RND-4_FAMILY-36;shortTE=F
CM029552.1	RepeatMasker	Unknown	5417626	5417753	889	+	NA	Tstart=585;Tend=705;ID=RND-6_FAMILY-1027;shortTE=F
CM029552.1	RepeatMasker	Unknown	5418293	5418543	1121	+	NA	Tstart=1083;Tend=1334;ID=RND-6_FAMILY-767;shortTE=F
CM029552.1	RepeatMasker	Unknown	5418683	5419265	4115	+	NA	Tstart=1346;Tend=1885;ID=RND-6_FAMILY-1216;shortTE=F
CM029552.1	RepeatMasker	DNA/TcMar-Tc1	5419402	5419584	1059	+	NA	Tstart=609;Tend=794;ID=RND-6_FAMILY-234;shortTE=F
CM029552.1	RepeatMasker	Unknown	5420243	5420943	1474	+	NA	Tstart=1048;Tend=1742;ID=RND-6_FAMILY-1439;shortTE=F
CM029552.1	RepeatMasker	Unknown	5420727	5420971	1763	-	NA	Tstart=957;Tend=1174;ID=RND-1_FAMILY-232;shortTE=F
CM029552.1	RepeatMasker	Unknown	5421323	5421877	4315	-	NA	Tstart=1357;Tend=1911;ID=RND-6_FAMILY-1216;shortTE=F
CM029552.1	RepeatMasker	Unknown	5422542	5422782	1175	+	NA	Tstart=1165;Tend=1412;ID=RND-1_FAMILY-125;shortTE=F
CM029552.1	RepeatMasker	Unknown	5422893	5423678	6633	+	NA	Tstart=972;Tend=1747;ID=RND-5_FAMILY-1305;shortTE=F
CM029552.1	RepeatMasker	Unknown	5424182	5424462	1320	+	NA	Tstart=982;Tend=1172;ID=RND-1_FAMILY-232;shortTE=F
CM029552.1	RepeatMasker	Unknown	5424491	5424738	2154	+	NA	Tstart=921;Tend=1168;ID=RND-6_FAMILY-3469;shortTE=F
CM029552.1	RepeatMasker	Unknown	5425234	5425426	522	-	NA	Tstart=1801;Tend=1947;ID=RND-5_FAMILY-1633;shortTE=F
CM029552.1	RepeatMasker	DNA/hAT-Charlie	5425709	5425953	1476	+	NA	Tstart=933;Tend=1175;ID=RND-6_FAMILY-6777;shortTE=F
CM029552.1	RepeatMasker	LINE/I-Jockey	5425741	5425990	941	-	NA	Tstart=1252;Tend=1507;ID=RND-6_FAMILY-9435;shortTE=F
CM029552.1	RepeatMasker	Unknown	5428114	5428276	642	+	NA	Tstart=2332;Tend=2478;ID=RND-1_FAMILY-56;shortTE=F
CM029552.1	RepeatMasker	Unknown	5428973	5429077	810	-	NA	Tstart=929;Tend=1036;ID=RND-1_FAMILY-152;shortTE=F
CM029552.1	RepeatMasker	Unknown	5430710	5431089	1409	-	NA	Tstart=961;Tend=1363;ID=RND-6_FAMILY-7320;shortTE=F
CM029552.1	RepeatMasker	Unknown	5431089	5431230	619	-	NA	Tstart=6389;Tend=6530;ID=RND-6_FAMILY-825;shortTE=F
CM029552.1	RepeatMasker	Unknown	5432309	5432677	683	+	NA	Tstart=1567;Tend=1939;ID=RND-5_FAMILY-1692;shortTE=F
CM029552.1	RepeatMasker	Unknown	5434492	5434599	420	-	NA	Tstart=660;Tend=762;ID=RND-1_FAMILY-179;shortTE=F
CM029552.1	RepeatMasker	Unknown	5434954	5435270	2558	-	NA	Tstart=748;Tend=1062;ID=RND-4_FAMILY-349;shortTE=F
CM029552.1	RepeatMasker	Unknown	5435837	5436078	1197	-	NA	Tstart=814;Tend=1054;ID=RND-4_FAMILY-12;shortTE=F
CM029552.1	RepeatMasker	DNA/hAT-Charlie	5435867	5436078	1353	-	NA	Tstart=953;Tend=1161;ID=RND-6_FAMILY-6777;shortTE=F
CM029552.1	RepeatMasker	Unknown	5436524	5436838	2657	+	NA	Tstart=937;Tend=1252;ID=RND-6_FAMILY-7320;shortTE=F
CM029552.1	RepeatMasker	Unknown	5436846	5437379	458	+	NA	Tstart=1734;Tend=2200;ID=RND-5_FAMILY-738;shortTE=T;TEgroup=ctg_7|RND-5_FAMILY-738|2
CM029552.1	RepeatMasker	Unknown	5437932	5438053	843	+	NA	Tstart=1015;Tend=1137;ID=RND-6_FAMILY-2174;shortTE=F
CM029552.1	RepeatMasker	Unknown	5438099	5438269	481	-	NA	Tstart=1547;Tend=1717;ID=RND-1_FAMILY-413;shortTE=F
CM029552.1	RepeatMasker	SINE	5438768	5438976	1550	+	NA	Tstart=838;Tend=1054;ID=RND-6_FAMILY-1645;shortTE=F
CM029552.1	RepeatMasker	DNA/hAT-Charlie	5440561	5440778	1561	+	NA	Tstart=957;Tend=1173;ID=RND-6_FAMILY-6777;shortTE=F
CM029552.1	RepeatMasker	Unknown	5441198	5441442	1899	+	NA	Tstart=955;Tend=1199;ID=RND-6_FAMILY-35;shortTE=F
CM029552.1	RepeatMasker	Unknown	5441799	5441986	1508	-	NA	Tstart=1044;Tend=1244;ID=RND-1_FAMILY-197;shortTE=F
CM029552.1	RepeatMasker	DNA/Academ-1	5441990	5442636	5383	+	NA	Tstart=739;Tend=1392;ID=RND-5_FAMILY-1857;shortTE=F
CM029552.1	RepeatMasker	DNA	5443138	5443328	1201	-	NA	Tstart=755;Tend=956;ID=RND-6_FAMILY-1340;shortTE=F
CM029552.1	RepeatMasker	LTR/ERV1	5443160	5443329	1230	+	NA	Tstart=1123;Tend=1307;ID=RND-6_FAMILY-1988;shortTE=F
CM029552.1	RepeatMasker	Unknown	5443721	5443827	533	+	NA	Tstart=953;Tend=1058;ID=RND-6_FAMILY-4920;shortTE=F
CM029552.1	RepeatMasker	Unknown	5443927	5444150	516	-	NA	Tstart=901;Tend=1141;ID=RND-6_FAMILY-884;shortTE=F
CM029552.1	RepeatMasker	Unknown	5443954	5444129	557	+	NA	Tstart=2209;Tend=2395;ID=RND-6_FAMILY-2528;shortTE=F
CM029552.1	RepeatMasker	LTR/ERV1	5444384	5444851	2430	-	NA	Tstart=850;Tend=1307;ID=RND-6_FAMILY-1988;shortTE=F
CM029552.1	RepeatMasker	Unknown	5445337	5445478	841	-	NA	Tstart=6389;Tend=6530;ID=RND-6_FAMILY-825;shortTE=F
CM029552.1	RepeatMasker	LTR/ERV1	5445512	5445729	1793	+	NA	Tstart=846;Tend=1063;ID=RND-6_FAMILY-1988;shortTE=F
CM029552.1	RepeatMasker	DNA/CMC-EnSpm	5446531	5446692	915	+	NA	Tstart=3801;Tend=3964;ID=RND-6_FAMILY-9514;shortTE=F
CM029552.1	RepeatMasker	Unknown	5447693	5448090	2116	+	NA	Tstart=920;Tend=1349;ID=RND-5_FAMILY-810;shortTE=F
CM029552.1	RepeatMasker	LTR/ERV1	5448169	5448595	2436	+	NA	Tstart=845;Tend=1306;ID=RND-6_FAMILY-1988;shortTE=F
CM029552.1	RepeatMasker	LTR/ERV1	5448961	5449416	2153	-	NA	Tstart=845;Tend=1319;ID=RND-6_FAMILY-1988;shortTE=F
CM029552.1	RepeatMasker	Unknown	5449423	5449590	589	+	NA	Tstart=2228;Tend=2399;ID=RND-6_FAMILY-2528;shortTE=F
CM029552.1	RepeatMasker	DNA/hAT-Charlie	5453169	5453408	1699	-	NA	Tstart=933;Tend=1173;ID=RND-6_FAMILY-6777;shortTE=F
CM029552.1	RepeatMasker	Unknown	5453173	5453444	941	-	NA	Tstart=466;Tend=740;ID=RND-6_FAMILY-1816;shortTE=F
CM029552.1	RepeatMasker	Unknown	5453677	5453825	400	-	NA	Tstart=905;Tend=1070;ID=RND-6_FAMILY-5;shortTE=F
CM029552.1	RepeatMasker	Unknown	5453930	5454179	2147	+	NA	Tstart=917;Tend=1166;ID=RND-6_FAMILY-3469;shortTE=F
CM029552.1	RepeatMasker	Unknown	5454189	5454565	2422	-	NA	Tstart=951;Tend=1322;ID=RND-1_FAMILY-371;shortTE=F
CM029552.1	RepeatMasker	Unknown	5454705	5455029	909	-	NA	Tstart=1666;Tend=1927;ID=RND-6_FAMILY-4370;shortTE=F
CM029552.1	RepeatMasker	Unknown	5458658	5459447	5532	-	NA	Tstart=614;Tend=1434;ID=RND-6_FAMILY-4876;shortTE=F
CM029552.1	RepeatMasker	Unknown	5459482	5459737	943	+	NA	Tstart=1092;Tend=1370;ID=RND-6_FAMILY-7320;shortTE=F
CM029552.1	RepeatMasker	Unknown	5460160	5460386	1714	-	NA	Tstart=967;Tend=1193;ID=RND-1_FAMILY-290;shortTE=F
CM029552.1	RepeatMasker	Unknown	5460388	5460505	545	+	NA	Tstart=1031;Tend=1157;ID=RND-6_FAMILY-2755;shortTE=F
CM029552.1	RepeatMasker	Unknown	5460729	5460961	756	+	NA	Tstart=804;Tend=959;ID=RND-5_FAMILY-988;shortTE=F
CM029552.1	RepeatMasker	Unknown	5461364	5461991	2002	-	NA	Tstart=830;Tend=1963;ID=RND-1_FAMILY-234;shortTE=F
CM029552.1	RepeatMasker	LINE/L2	5462688	5462887	907	+	NA	Tstart=882;Tend=1100;ID=RND-1_FAMILY-765;shortTE=F
CM029552.1	RepeatMasker	Unknown	5462944	5463134	1375	-	NA	Tstart=917;Tend=1104;ID=RND-6_FAMILY-656;shortTE=F
CM029552.1	RepeatMasker	LINE/L2	5463136	5463268	549	+	NA	Tstart=1084;Tend=1242;ID=RND-1_FAMILY-765;shortTE=F
CM029552.1	RepeatMasker	Unknown	5463790	5464031	1641	-	NA	Tstart=4252;Tend=4493;ID=RND-6_FAMILY-1277;shortTE=F
CM029552.1	RepeatMasker	DNA/Kolobok-E	5464312	5464416	606	-	NA	Tstart=928;Tend=1031;ID=RND-6_FAMILY-610;shortTE=F
CM029552.1	RepeatMasker	Unknown	5464430	5464601	420	+	NA	Tstart=2296;Tend=2478;ID=RND-1_FAMILY-56;shortTE=F
CM029552.1	RepeatMasker	Unknown	5464899	5465064	582	+	NA	Tstart=985;Tend=1153;ID=RND-5_FAMILY-433;shortTE=F
CM029552.1	RepeatMasker	DNA/hAT-Charlie	5467144	5467364	1733	+	NA	Tstart=953;Tend=1173;ID=RND-6_FAMILY-6777;shortTE=F
CM029552.1	RepeatMasker	DNA/hAT-Charlie	5468181	5468397	1522	+	NA	Tstart=957;Tend=1172;ID=RND-6_FAMILY-6777;shortTE=F
CM029552.1	RepeatMasker	Unknown	5468919	5469166	1482	+	NA	Tstart=227;Tend=477;ID=RND-5_FAMILY-153;shortTE=F
CM029552.1	RepeatMasker	DNA/hAT-Charlie	5468953	5469171	1653	+	NA	Tstart=956;Tend=1177;ID=RND-6_FAMILY-6777;shortTE=F
CM029552.1	RepeatMasker	Unknown	5473000	5473148	1157	+	NA	Tstart=2825;Tend=2973;ID=RND-6_FAMILY-600;shortTE=F
CM029552.1	RepeatMasker	Unknown	5473984	5474220	1439	+	NA	Tstart=1648;Tend=1876;ID=RND-4_FAMILY-875;shortTE=F
CM029552.1	RepeatMasker	SINE	5475418	5475658	1233	+	NA	Tstart=837;Tend=1663;ID=RND-6_FAMILY-1645;shortTE=F;TEgroup=ctg_7|RND-6_FAMILY-1645|4
CM029552.1	RepeatMasker	DNA/hAT-Charlie	5476273	5476489	1332	-	NA	Tstart=960;Tend=1180;ID=RND-6_FAMILY-6777;shortTE=F
CM029552.1	RepeatMasker	Unknown	5476292	5476513	831	+	NA	Tstart=1297;Tend=1518;ID=RND-6_FAMILY-5676;shortTE=F
CM029552.1	RepeatMasker	Unknown	5476553	5476812	1207	+	NA	Tstart=1444;Tend=1709;ID=RND-1_FAMILY-56;shortTE=F
CM029552.1	RepeatMasker	LTR/Copia	5478853	5479018	477	+	NA	Tstart=1449;Tend=1631;ID=RND-5_FAMILY-736;shortTE=F
CM029552.1	RepeatMasker	Unknown	5478884	5479015	493	-	NA	Tstart=1856;Tend=1988;ID=RND-6_FAMILY-3929;shortTE=F
CM029552.1	RepeatMasker	DNA/TcMar-Tc1	5479423	5479543	562	+	NA	Tstart=794;Tend=905;ID=RND-5_FAMILY-3552;shortTE=F
CM029552.1	RepeatMasker	Unknown	5479885	5480175	2502	-	NA	Tstart=750;Tend=1040;ID=RND-4_FAMILY-349;shortTE=F
CM029552.1	RepeatMasker	Unknown	5480349	5480988	3223	+	NA	Tstart=1925;Tend=2547;ID=RND-1_FAMILY-119;shortTE=F
CM029552.1	RepeatMasker	SINE	5481001	5481249	1510	+	NA	Tstart=826;Tend=1084;ID=RND-6_FAMILY-1645;shortTE=F
CM029552.1	RepeatMasker	Unknown	5483244	5483474	1688	-	NA	Tstart=906;Tend=1138;ID=RND-6_FAMILY-5246;shortTE=F
CM029552.1	RepeatMasker	Unknown	5483517	5483659	474	-	NA	Tstart=2350;Tend=2481;ID=RND-1_FAMILY-56;shortTE=F
CM029552.1	RepeatMasker	Unknown	5483695	5484020	451	+	NA	Tstart=1810;Tend=2103;ID=RND-6_FAMILY-828;shortTE=F
CM029552.1	RepeatMasker	Unknown	5486974	5487240	1499	-	NA	Tstart=1656;Tend=1891;ID=RND-4_FAMILY-875;shortTE=F
CM029552.1	RepeatMasker	Unknown	5487241	5487379	578	+	NA	Tstart=929;Tend=1109;ID=RND-1_FAMILY-90;shortTE=F
CM029552.1	RepeatMasker	LINE/L2	5488313	5488430	844	-	NA	Tstart=1184;Tend=1303;ID=RND-6_FAMILY-2764;shortTE=F
CM029552.1	RepeatMasker	Unknown	5489075	5489840	6488	-	NA	Tstart=980;Tend=1760;ID=RND-5_FAMILY-1305;shortTE=F
CM029552.1	RepeatMasker	Unknown	5493155	5494067	7098	+	NA	Tstart=764;Tend=1605;ID=RND-1_FAMILY-849;shortTE=F
CM029552.1	RepeatMasker	DNA/hAT-Charlie	5494174	5494395	1555	-	NA	Tstart=953;Tend=1173;ID=RND-6_FAMILY-6777;shortTE=F
CM029552.1	RepeatMasker	Unknown	5496394	5496542	632	-	NA	Tstart=1202;Tend=1355;ID=RND-1_FAMILY-247;shortTE=F
CM029552.1	RepeatMasker	Unknown	5496570	5496829	1997	-	NA	Tstart=994;Tend=1253;ID=RND-6_FAMILY-6551;shortTE=F
CM029552.1	RepeatMasker	Unknown	5497296	5497898	1256	+	NA	Tstart=4188;Tend=4478;ID=RND-6_FAMILY-1277;shortTE=F;TEgroup=ctg_7|RND-6_FAMILY-1277|2
CM029552.1	RepeatMasker	Unknown	5498052	5498541	3705	+	NA	Tstart=954;Tend=1433;ID=RND-1_FAMILY-464;shortTE=F
CM029552.1	RepeatMasker	Unknown	5498539	5498763	1331	+	NA	Tstart=918;Tend=1124;ID=RND-6_FAMILY-656;shortTE=F
CM029552.1	RepeatMasker	Unknown	5498798	5499095	2457	+	NA	Tstart=1423;Tend=1720;ID=RND-1_FAMILY-464;shortTE=F
CM029552.1	RepeatMasker	LINE/L2	5499772	5499903	891	-	NA	Tstart=697;Tend=826;ID=RND-1_FAMILY-360;shortTE=F
CM029552.1	RepeatMasker	Unknown	5499947	5500144	1061	-	NA	Tstart=816;Tend=1003;ID=RND-4_FAMILY-12;shortTE=F
CM029552.1	RepeatMasker	Unknown	5500653	5500889	1978	+	NA	Tstart=989;Tend=1225;ID=RND-1_FAMILY-306;shortTE=F
CM029552.1	RepeatMasker	DNA/hAT-Charlie	5505130	5505318	1230	-	NA	Tstart=954;Tend=1171;ID=RND-6_FAMILY-6777;shortTE=F
CM029552.1	RepeatMasker	Unknown	5505621	5506038	3488	+	NA	Tstart=860;Tend=1276;ID=RND-6_FAMILY-43;shortTE=F
CM029552.1	RepeatMasker	Unknown	5506236	5506391	650	+	NA	Tstart=1830;Tend=1988;ID=RND-6_FAMILY-3929;shortTE=F
CM029552.1	RepeatMasker	Unknown	5511644	5511762	684	-	NA	Tstart=908;Tend=1018;ID=RND-6_FAMILY-3469;shortTE=F
CM029552.1	RepeatMasker	DNA/hAT-Charlie	5511800	5512040	616	+	NA	Tstart=1438;Tend=1673;ID=RND-6_FAMILY-6777;shortTE=F
CM029552.1	RepeatMasker	LTR/ERV1	5511826	5512043	1807	-	NA	Tstart=1088;Tend=1305;ID=RND-6_FAMILY-1988;shortTE=F
CM029552.1	RepeatMasker	Unknown	5512051	5512255	834	-	NA	Tstart=2298;Tend=2478;ID=RND-1_FAMILY-56;shortTE=F
CM029552.1	RepeatMasker	Unknown	5513574	5513680	733	+	NA	Tstart=3609;Tend=3715;ID=RND-6_FAMILY-6534;shortTE=F
CM029552.1	RepeatMasker	Unknown	5513757	5514042	2136	-	NA	Tstart=917;Tend=1204;ID=RND-6_FAMILY-5056;shortTE=F
CM029552.1	RepeatMasker	Unknown	5514728	5514921	844	-	NA	Tstart=901;Tend=1120;ID=RND-6_FAMILY-4706;shortTE=F
CM029552.1	RepeatMasker	LINE/Penelope	5515314	5515644	1199	+	NA	Tstart=755;Tend=988;ID=RND-6_FAMILY-5891;shortTE=F;TEgroup=ctg_7|RND-6_FAMILY-5891|3
CM029552.1	RepeatMasker	Unknown	5515345	5515482	1312	-	NA	Tstart=877;Tend=1105;ID=RND-6_FAMILY-1939;shortTE=F
CM029552.1	RepeatMasker	Unknown	5515780	5516056	2151	-	NA	Tstart=957;Tend=1236;ID=RND-1_FAMILY-152;shortTE=F
CM029552.1	RepeatMasker	Unknown	5516537	5516699	609	+	NA	Tstart=503;Tend=641;ID=RND-6_FAMILY-7922;shortTE=F
CM029552.1	RepeatMasker	LINE/L2	5516710	5516998	599	+	NA	Tstart=22;Tend=314;ID=RND-6_FAMILY-6312;shortTE=F
CM029552.1	RepeatMasker	DNA/hAT-Charlie	5516763	5517016	1157	+	NA	Tstart=912;Tend=1173;ID=RND-6_FAMILY-6777;shortTE=F
CM029552.1	RepeatMasker	Unknown	5516808	5517045	1334	+	NA	Tstart=817;Tend=1034;ID=RND-4_FAMILY-12;shortTE=F
CM029552.1	RepeatMasker	LINE/L2	5517601	5517723	537	-	NA	Tstart=2260;Tend=2368;ID=RND-6_FAMILY-1344;shortTE=F
CM029552.1	RepeatMasker	DNA/Maverick	5517742	5517870	617	+	NA	Tstart=1280;Tend=1395;ID=RND-6_FAMILY-9028;shortTE=F
CM029552.1	RepeatMasker	Unknown	5519149	5519311	485	+	NA	Tstart=2011;Tend=2150;ID=RND-6_FAMILY-3939;shortTE=F
CM029552.1	RepeatMasker	Unknown	5519173	5519332	790	-	NA	Tstart=2851;Tend=3009;ID=RND-5_FAMILY-3489;shortTE=F
CM029552.1	RepeatMasker	LINE/Penelope	5519351	5519495	684	-	NA	Tstart=819;Tend=966;ID=RND-6_FAMILY-5891;shortTE=F
CM029552.1	RepeatMasker	Unknown	5519887	5520565	5295	-	NA	Tstart=747;Tend=1404;ID=RND-6_FAMILY-5876;shortTE=F
CM029552.1	RepeatMasker	Unknown	5521024	5521336	584	-	NA	Tstart=600;Tend=759;ID=RND-1_FAMILY-179;shortTE=F;TEgroup=ctg_7|RND-1_FAMILY-179|2
CM029552.1	RepeatMasker	Unknown	5522287	5522454	608	+	NA	Tstart=833;Tend=1033;ID=RND-4_FAMILY-12;shortTE=F
CM029552.1	RepeatMasker	Unknown	5522856	5522991	619	-	NA	Tstart=1653;Tend=1791;ID=RND-1_FAMILY-244;shortTE=F
CM029552.1	RepeatMasker	Unknown	5523763	5524039	677	+	NA	Tstart=855;Tend=1161;ID=RND-6_FAMILY-41;shortTE=F
CM029552.1	RepeatMasker	Unknown	5524082	5524332	2074	+	NA	Tstart=924;Tend=1171;ID=RND-6_FAMILY-3469;shortTE=F
CM029552.1	RepeatMasker	Unknown	5525081	5525478	735	-	NA	Tstart=506;Tend=910;ID=RND-6_FAMILY-1035;shortTE=F
CM029552.1	RepeatMasker	Unknown	5525704	5525899	669	-	NA	Tstart=2774;Tend=2976;ID=RND-6_FAMILY-600;shortTE=F
CM029552.1	RepeatMasker	DNA/hAT-Charlie	5526237	5526441	1250	+	NA	Tstart=954;Tend=1174;ID=RND-6_FAMILY-6777;shortTE=F
CM029552.1	RepeatMasker	Unknown	5526241	5526503	924	+	NA	Tstart=1775;Tend=2053;ID=RND-1_FAMILY-379;shortTE=F
CM029552.1	RepeatMasker	Unknown	5527258	5527548	1485	-	NA	Tstart=944;Tend=1257;ID=RND-6_FAMILY-65;shortTE=F
CM029552.1	RepeatMasker	Unknown	5527578	5527771	982	+	NA	Tstart=2234;Tend=2423;ID=RND-6_FAMILY-1277;shortTE=F
CM029552.1	RepeatMasker	Unknown	5527856	5528152	503	-	NA	Tstart=885;Tend=1187;ID=RND-6_FAMILY-2727;shortTE=F
CM029552.1	RepeatMasker	Unknown	5528313	5528511	1024	+	NA	Tstart=909;Tend=1124;ID=RND-6_FAMILY-4706;shortTE=F
CM029552.1	RepeatMasker	Unknown	5528785	5529207	3084	+	NA	Tstart=950;Tend=1371;ID=RND-1_FAMILY-371;shortTE=F
CM029552.1	RepeatMasker	Unknown	5529411	5529684	1011	+	NA	Tstart=815;Tend=1183;ID=RND-4_FAMILY-12;shortTE=F
CM029552.1	RepeatMasker	Unknown	5529950	5530056	617	+	NA	Tstart=1261;Tend=1345;ID=RND-4_FAMILY-12;shortTE=F
CM029552.1	RepeatMasker	LTR/ERV1	5530304	5530527	713	+	NA	Tstart=1508;Tend=1762;ID=RND-6_FAMILY-1988;shortTE=F
CM029552.1	RepeatMasker	Unknown	5530342	5530554	868	+	NA	Tstart=816;Tend=1036;ID=RND-4_FAMILY-12;shortTE=F
CM029552.1	RepeatMasker	Unknown	5531105	5531551	3292	+	NA	Tstart=855;Tend=1276;ID=RND-6_FAMILY-43;shortTE=F
CM029552.1	RepeatMasker	DNA/hAT-Charlie	5532046	5532342	570	-	NA	Tstart=1473;Tend=1767;ID=RND-6_FAMILY-6777;shortTE=F
CM029552.1	RepeatMasker	Unknown	5532133	5532349	1700	+	NA	Tstart=951;Tend=1166;ID=RND-5_FAMILY-1487;shortTE=F
CM029552.1	RepeatMasker	SINE	5532611	5532825	1701	+	NA	Tstart=840;Tend=1055;ID=RND-6_FAMILY-1645;shortTE=F
CM029552.1	RepeatMasker	Unknown	5533045	5533247	529	-	NA	Tstart=1696;Tend=1904;ID=RND-5_FAMILY-685;shortTE=F
CM029552.1	RepeatMasker	Unknown	5534762	5535178	3302	-	NA	Tstart=844;Tend=1259;ID=RND-1_FAMILY-325;shortTE=F
CM029552.1	RepeatMasker	DNA/PiggyBac	5535513	5535785	470	+	NA	Tstart=1052;Tend=1313;ID=PIGGYBAC-24_LMI;shortTE=F
CM029552.1	RepeatMasker	Unknown	5535948	5536050	862	+	NA	Tstart=584;Tend=686;ID=RND-6_FAMILY-1027;shortTE=F
CM029552.1	RepeatMasker	DNA/P	5536939	5537665	5921	-	NA	Tstart=371;Tend=1104;ID=RND-6_FAMILY-2101;shortTE=F
CM029552.1	RepeatMasker	Unknown	5538397	5538521	821	-	NA	Tstart=769;Tend=891;ID=RND-1_FAMILY-573;shortTE=F
CM029552.1	RepeatMasker	Unknown	5538425	5538537	405	+	NA	Tstart=981;Tend=1088;ID=RND-6_FAMILY-5;shortTE=F
CM029552.1	RepeatMasker	LTR/Gypsy	5540326	5542008	11997	+	NA	Tstart=287;Tend=1883;ID=RND-6_FAMILY-6363;shortTE=F
CM029552.1	RepeatMasker	LTR/Pao	5545607	5549556	14009	+	NA	Tstart=514;Tend=3930;ID=RND-6_FAMILY-8159;shortTE=F;LTRgroup=ctg_7_g3;TEgroup=ctg_7|RND-6_FAMILY-8159|1
CM029552.1	RepeatMasker	Unknown	5549858	5550052	1400	+	NA	Tstart=860;Tend=1046;ID=RND-6_FAMILY-4017;shortTE=F
CM029552.1	RepeatMasker	DNA/TcMar-m44	5550834	5551033	401	+	NA	Tstart=829;Tend=1028;ID=MARINER-41_LMI;shortTE=F
CM029552.1	RepeatMasker	Unknown	5555474	5555720	645	+	NA	Tstart=1594;Tend=1875;ID=RND-1_FAMILY-849;shortTE=F
CM029552.1	RepeatMasker	DNA/Maverick	5555751	5555898	1056	-	NA	Tstart=6962;Tend=7118;ID=RND-6_FAMILY-5365;shortTE=F
CM029552.1	RepeatMasker	DNA/Maverick	5556059	5556217	1060	-	NA	Tstart=6966;Tend=7124;ID=RND-6_FAMILY-5365;shortTE=F
CM029552.1	RepeatMasker	Unknown	5556500	5556941	570	-	NA	Tstart=2348;Tend=2511;ID=RND-1_FAMILY-56;shortTE=F;TEgroup=ctg_7|RND-1_FAMILY-56|6
CM029552.1	RepeatMasker	Unknown	5556944	5557125	1154	+	NA	Tstart=492;Tend=671;ID=RND-6_FAMILY-7922;shortTE=F
CM029552.1	RepeatMasker	Unknown	5564168	5569246	42478	-	NA	Tstart=798;Tend=5847;ID=RND-6_FAMILY-4911;shortTE=F
CM029552.1	RepeatMasker	LTR/ERV1	5570079	5571012	4131	-	NA	Tstart=847;Tend=1759;ID=RND-6_FAMILY-1988;shortTE=F
CM029552.1	RepeatMasker	Unknown	5571013	5571912	19180	+	NA	Tstart=2268;Tend=3355;ID=RND-5_FAMILY-862;shortTE=F
CM029552.1	RepeatMasker	Unknown	5571927	5572114	1269	-	NA	Tstart=1429;Tend=1616;ID=RND-1_FAMILY-527;shortTE=F
CM029552.1	RepeatMasker	SINE	5573437	5573707	1080	-	NA	Tstart=793;Tend=1066;ID=RND-6_FAMILY-1645;shortTE=F
CM029552.1	RepeatMasker	Unknown	5573448	5573664	1342	+	NA	Tstart=906;Tend=1124;ID=RND-6_FAMILY-425;shortTE=F
CM029552.1	RepeatMasker	DNA/TcMar-Tc1	5574769	5575981	2869	+	NA	Tstart=84;Tend=1200;ID=mariner-4_dy;shortTE=F
CM029552.1	RepeatMasker	DNA/PiggyBac	5579833	5580970	625	+	NA	Tstart=784;Tend=1928;ID=PIGGYBAC-2_HMEL;shortTE=F
CM029552.1	RepeatMasker	DNA/Maverick	5584091	5584969	722	-	NA	Tstart=15042;Tend=15401;ID=polinton-5_pba;shortTE=F
CM029552.1	RepeatMasker	DNA/PiggyBac	5585810	5587057	1226	+	NA	Tstart=1449;Tend=2699;ID=PIGGYBAC-3_RPR;shortTE=F
CM029552.1	RepeatMasker	DNA/Maverick	5587194	5587790	597	-	NA	Tstart=1686;Tend=2272;ID=POLINTON-2_PH;shortTE=F
CM029552.1	RepeatMasker	Unknown	5588599	5588912	2006	-	NA	Tstart=866;Tend=1230;ID=RND-6_FAMILY-1297;shortTE=F
CM029552.1	RepeatMasker	DNA/Maverick	5589055	5589714	1573	-	NA	Tstart=5205;Tend=5884;ID=RND-6_FAMILY-5365;shortTE=F
CM029552.1	RepeatMasker	DNA/Maverick	5590018	5591961	6480	-	NA	Tstart=3085;Tend=4979;ID=RND-6_FAMILY-5365;shortTE=F
CM029552.1	RepeatMasker	DNA/Maverick	5592556	5593333	2655	-	NA	Tstart=2080;Tend=2832;ID=RND-6_FAMILY-5365;shortTE=F
CM029552.1	RepeatMasker	DNA/Maverick	5596988	5597217	449	+	NA	Tstart=7915;Tend=8141;ID=POLINTON-2_RPR;shortTE=F
CM029552.1	RepeatMasker	DNA/Maverick	5598073	5598516	1311	-	NA	Tstart=1601;Tend=2059;ID=RND-6_FAMILY-5365;shortTE=F
CM029552.1	RepeatMasker	DNA/Maverick	5599543	5600103	1794	-	NA	Tstart=833;Tend=1317;ID=RND-6_FAMILY-5365;shortTE=F
CM029552.1	RepeatMasker	DNA/Kolobok-Hydra	5600958	5602092	1192	+	NA	Tstart=817;Tend=1933;ID=KOLOBOK-8_LMI;shortTE=F
CM029552.1	RepeatMasker	LTR/ERV1	5607405	5607622	1713	+	NA	Tstart=1089;Tend=1305;ID=RND-6_FAMILY-1988;shortTE=F
CM029552.1	RepeatMasker	Unknown	5607406	5607648	1042	+	NA	Tstart=1481;Tend=1724;ID=RND-1_FAMILY-232;shortTE=F
CM029552.1	RepeatMasker	Unknown	5609425	5609528	584	-	NA	Tstart=929;Tend=1031;ID=RND-1_FAMILY-90;shortTE=F
CM029552.1	RepeatMasker	Unknown	5609664	5610241	1827	+	NA	Tstart=925;Tend=1513;ID=RND-6_FAMILY-5246;shortTE=F
CM029552.1	RepeatMasker	LINE/L2	5612411	5613287	6854	-	NA	Tstart=784;Tend=1684;ID=RND-6_FAMILY-2896;shortTE=F
CM029552.1	RepeatMasker	Unknown	5613632	5614530	6999	+	NA	Tstart=995;Tend=1884;ID=RND-1_FAMILY-853;shortTE=F
CM029552.1	RepeatMasker	LINE	5614545	5614666	508	-	NA	Tstart=1200;Tend=1313;ID=RND-5_FAMILY-820;shortTE=F
CM029552.1	RepeatMasker	Unknown	5615648	5615869	834	-	NA	Tstart=973;Tend=1176;ID=RND-6_FAMILY-5056;shortTE=F
CM029552.1	RepeatMasker	Unknown	5617271	5617503	697	+	NA	Tstart=1806;Tend=2030;ID=RND-5_FAMILY-2829;shortTE=F
CM029552.1	RepeatMasker	LINE/L2	5617887	5619644	14123	+	NA	Tstart=575;Tend=2310;ID=RND-6_FAMILY-1687;shortTE=F
CM029552.1	RepeatMasker	Unknown	5619666	5619792	595	+	NA	Tstart=2349;Tend=2478;ID=RND-1_FAMILY-56;shortTE=F
CM029552.1	RepeatMasker	Unknown	5620571	5620845	1099	+	NA	Tstart=955;Tend=1219;ID=RND-6_FAMILY-5056;shortTE=F
CM029552.1	RepeatMasker	Unknown	5621976	5622148	945	-	NA	Tstart=1921;Tend=2101;ID=RND-1_FAMILY-804;shortTE=F
CM029552.1	RepeatMasker	Unknown	5622262	5622635	1575	-	NA	Tstart=961;Tend=1215;ID=RND-1_FAMILY-527;shortTE=F
CM029552.1	RepeatMasker	LTR/ERV1	5624033	5624257	1723	-	NA	Tstart=1089;Tend=1313;ID=RND-6_FAMILY-1988;shortTE=F
CM029552.1	RepeatMasker	DNA/hAT-Charlie	5627947	5628147	920	-	NA	Tstart=956;Tend=1170;ID=RND-6_FAMILY-6777;shortTE=F
CM029552.1	RepeatMasker	Unknown	5628609	5628819	1309	-	NA	Tstart=922;Tend=1140;ID=RND-6_FAMILY-5246;shortTE=F
CM029552.1	RepeatMasker	Unknown	5628945	5629532	3240	+	NA	Tstart=5158;Tend=6047;ID=RND-1_FAMILY-108;shortTE=F;TEgroup=ctg_7|RND-1_FAMILY-108|20
CM029552.1	RepeatMasker	Unknown	5629981	5630176	1160	-	NA	Tstart=955;Tend=1150;ID=RND-1_FAMILY-232;shortTE=F
CM029552.1	RepeatMasker	Unknown	5632208	5632435	1373	-	NA	Tstart=956;Tend=1184;ID=RND-1_FAMILY-232;shortTE=F
CM029552.1	RepeatMasker	Unknown	5633566	5633850	2349	-	NA	Tstart=945;Tend=1226;ID=RND-6_FAMILY-2602;shortTE=F
CM029552.1	RepeatMasker	Unknown	5634815	5635077	2008	-	NA	Tstart=939;Tend=1192;ID=RND-1_FAMILY-223;shortTE=F
CM029552.1	RepeatMasker	Unknown	5635568	5635740	573	-	NA	Tstart=952;Tend=1116;ID=RND-1_FAMILY-290;shortTE=F
CM029552.1	RepeatMasker	Unknown	5636308	5636609	1875	-	NA	Tstart=900;Tend=1198;ID=RND-1_FAMILY-223;shortTE=F
CM029552.1	RepeatMasker	Unknown	5636981	5637717	5517	-	NA	Tstart=930;Tend=1733;ID=RND-1_FAMILY-339;shortTE=F
CM029552.1	RepeatMasker	DNA/hAT-Charlie	5637796	5638054	1181	-	NA	Tstart=953;Tend=1173;ID=RND-6_FAMILY-6777;shortTE=F
CM029552.1	RepeatMasker	Unknown	5638545	5639178	2100	+	NA	Tstart=927;Tend=1517;ID=RND-6_FAMILY-5246;shortTE=F
CM029552.1	RepeatMasker	Unknown	5639466	5640395	6475	-	NA	Tstart=1371;Tend=2344;ID=RND-5_FAMILY-1838;shortTE=F
CM029552.1	RepeatMasker	Unknown	5640395	5641197	6720	-	NA	Tstart=931;Tend=1730;ID=RND-1_FAMILY-339;shortTE=F
CM029552.1	RepeatMasker	Unknown	5641368	5642382	8495	+	NA	Tstart=1163;Tend=2174;ID=RND-5_FAMILY-444;shortTE=F
CM029552.1	RepeatMasker	Unknown	5643517	5643787	1711	-	NA	Tstart=904;Tend=1118;ID=RND-6_FAMILY-425;shortTE=F
CM029552.1	RepeatMasker	Unknown	5643937	5644222	1078	-	NA	Tstart=957;Tend=1216;ID=RND-6_FAMILY-35;shortTE=F
CM029552.1	RepeatMasker	DNA/hAT-Charlie	5644701	5644918	1428	+	NA	Tstart=953;Tend=1170;ID=RND-6_FAMILY-6777;shortTE=F
CM029552.1	RepeatMasker	Unknown	5646998	5647269	1614	-	NA	Tstart=948;Tend=1168;ID=RND-5_FAMILY-1487;shortTE=F
CM029552.1	RepeatMasker	Unknown	5647333	5647437	429	-	NA	Tstart=2375;Tend=2476;ID=RND-1_FAMILY-56;shortTE=F
CM029552.1	RepeatMasker	LINE/RTE-RTE	5647635	5647872	1225	-	NA	Tstart=1571;Tend=1807;ID=RND-6_FAMILY-2555;shortTE=F
CM029552.1	RepeatMasker	Unknown	5647992	5648248	1381	+	NA	Tstart=875;Tend=1105;ID=RND-5_FAMILY-153;shortTE=F
CM029552.1	RepeatMasker	Unknown	5648599	5648881	1142	-	NA	Tstart=1381;Tend=1663;ID=RND-1_FAMILY-149;shortTE=F
CM029552.1	RepeatMasker	Unknown	5649690	5649809	730	-	NA	Tstart=2312;Tend=2431;ID=RND-5_FAMILY-3489;shortTE=F
CM029552.1	RepeatMasker	DNA/hAT-Charlie	5650384	5650600	1480	+	NA	Tstart=956;Tend=1179;ID=RND-6_FAMILY-6777;shortTE=F
CM029552.1	RepeatMasker	DNA/hAT-Charlie	5651159	5651438	1225	+	NA	Tstart=923;Tend=1169;ID=RND-6_FAMILY-6777;shortTE=F
CM029552.1	RepeatMasker	Unknown	5651189	5651473	1226	-	NA	Tstart=926;Tend=1140;ID=RND-6_FAMILY-5246;shortTE=F
CM029552.1	RepeatMasker	Unknown	5653826	5654056	1331	-	NA	Tstart=1014;Tend=1235;ID=RND-6_FAMILY-2174;shortTE=F
CM029552.1	RepeatMasker	Unknown	5654521	5654942	2431	+	NA	Tstart=828;Tend=1243;ID=RND-4_FAMILY-875;shortTE=F
CM029552.1	RepeatMasker	Unknown	5655768	5655958	774	+	NA	Tstart=2228;Tend=2418;ID=RND-6_FAMILY-2528;shortTE=F
CM029552.1	RepeatMasker	Unknown	5657482	5657724	1600	+	NA	Tstart=907;Tend=1122;ID=RND-6_FAMILY-425;shortTE=F
CM029552.1	RepeatMasker	LTR/ERV1	5658152	5658370	1478	-	NA	Tstart=1090;Tend=1304;ID=RND-6_FAMILY-1988;shortTE=F
CM029552.1	RepeatMasker	LINE/Penelope	5658549	5658694	850	-	NA	Tstart=2397;Tend=2538;ID=RND-5_FAMILY-918;shortTE=F
CM029552.1	RepeatMasker	Unknown	5659485	5659599	725	-	NA	Tstart=2819;Tend=2911;ID=RND-6_FAMILY-4261;shortTE=F
CM029552.1	RepeatMasker	Unknown	5659792	5660017	1530	+	NA	Tstart=917;Tend=1142;ID=RND-6_FAMILY-5246;shortTE=F
CM029552.1	RepeatMasker	LTR/ERV1	5659798	5660050	1318	-	NA	Tstart=810;Tend=1062;ID=RND-6_FAMILY-1988;shortTE=F
CM029552.1	RepeatMasker	DNA	5660676	5660930	1499	+	NA	Tstart=311;Tend=566;ID=RND-6_FAMILY-1340;shortTE=F
CM029552.1	RepeatMasker	DNA/hAT-Charlie	5660714	5660930	1769	-	NA	Tstart=956;Tend=1172;ID=RND-6_FAMILY-6777;shortTE=F
CM029552.1	RepeatMasker	SINE	5664477	5664710	1513	+	NA	Tstart=837;Tend=1052;ID=RND-6_FAMILY-1645;shortTE=F
CM029552.1	RepeatMasker	Unknown	5664980	5665164	1207	+	NA	Tstart=959;Tend=1156;ID=RND-1_FAMILY-232;shortTE=F
CM029552.1	RepeatMasker	Unknown	5672001	5672289	2169	-	NA	Tstart=1735;Tend=2024;ID=RND-1_FAMILY-721;shortTE=F
CM029552.1	RepeatMasker	Unknown	5673261	5673504	1657	-	NA	Tstart=906;Tend=1124;ID=RND-6_FAMILY-425;shortTE=F
CM029552.1	RepeatMasker	DNA	5673286	5673532	1233	+	NA	Tstart=756;Tend=1002;ID=RND-6_FAMILY-1340;shortTE=F
CM029552.1	RepeatMasker	Unknown	5673587	5673760	870	-	NA	Tstart=2252;Tend=2435;ID=RND-6_FAMILY-1277;shortTE=F
CM029552.1	RepeatMasker	Unknown	5676189	5676349	805	-	NA	Tstart=1281;Tend=1435;ID=RND-6_FAMILY-2526;shortTE=F
CM029552.1	RepeatMasker	Unknown	5676208	5676505	1702	+	NA	Tstart=920;Tend=1146;ID=RND-6_FAMILY-5246;shortTE=F
CM029552.1	RepeatMasker	LINE/L2	5679049	5681557	5158	-	NA	Tstart=916;Tend=3406;ID=RND-6_FAMILY-2874;shortTE=F
CM029552.1	RepeatMasker	Unknown	5682411	5682686	990	+	NA	Tstart=103;Tend=433;ID=RND-6_FAMILY-49;shortTE=F
CM029552.1	RepeatMasker	DNA/hAT-Charlie	5682476	5682720	1603	-	NA	Tstart=923;Tend=1172;ID=RND-6_FAMILY-6777;shortTE=F
CM029552.1	RepeatMasker	Unknown	5683294	5683502	1563	+	NA	Tstart=905;Tend=1122;ID=RND-6_FAMILY-425;shortTE=F
CM029552.1	RepeatMasker	Unknown	5684322	5684458	716	-	NA	Tstart=1653;Tend=1765;ID=RND-6_FAMILY-4370;shortTE=F
CM029552.1	RepeatMasker	Unknown	5684507	5684709	943	-	NA	Tstart=971;Tend=1180;ID=RND-6_FAMILY-2755;shortTE=F
CM029552.1	RepeatMasker	Unknown	5684955	5685141	823	+	NA	Tstart=793;Tend=1244;ID=RND-4_FAMILY-875;shortTE=F;TEgroup=ctg_7|RND-4_FAMILY-875|13
CM029552.1	RepeatMasker	LTR/ERV1	5686585	5686960	666	-	NA	Tstart=856;Tend=1305;ID=RND-6_FAMILY-1988;shortTE=F
CM029552.1	RepeatMasker	Unknown	5687719	5688066	2084	+	NA	Tstart=875;Tend=1230;ID=RND-6_FAMILY-1297;shortTE=F
CM029552.1	RepeatMasker	Unknown	5688238	5688386	469	+	NA	Tstart=1055;Tend=1207;ID=RND-5_FAMILY-433;shortTE=F
CM029552.1	RepeatMasker	Unknown	5688954	5689177	1366	+	NA	Tstart=858;Tend=1086;ID=RND-5_FAMILY-153;shortTE=F
CM029552.1	RepeatMasker	Unknown	5689327	5689522	836	-	NA	Tstart=1004;Tend=1180;ID=RND-6_FAMILY-2755;shortTE=F
CM029552.1	RepeatMasker	Unknown	5689654	5689897	1658	+	NA	Tstart=924;Tend=1168;ID=RND-6_FAMILY-3469;shortTE=F
CM029552.1	RepeatMasker	Unknown	5690158	5690401	1559	-	NA	Tstart=906;Tend=1122;ID=RND-6_FAMILY-425;shortTE=F
CM029552.1	RepeatMasker	LTR/ERV1	5690196	5690427	1295	-	NA	Tstart=819;Tend=1062;ID=RND-6_FAMILY-1988;shortTE=F
CM029552.1	RepeatMasker	Unknown	5690488	5690882	2203	-	NA	Tstart=581;Tend=913;ID=RND-1_FAMILY-179;shortTE=F
CM029552.1	RepeatMasker	Unknown	5690914	5691098	1041	+	NA	Tstart=817;Tend=974;ID=RND-4_FAMILY-12;shortTE=F
CM029552.1	RepeatMasker	Unknown	5691410	5691544	725	+	NA	Tstart=1121;Tend=1264;ID=RND-1_FAMILY-266;shortTE=F
CM029552.1	RepeatMasker	LINE/CR1	5692855	5693025	626	+	NA	Tstart=1515;Tend=1676;ID=RND-6_FAMILY-6393;shortTE=F
CM029552.1	RepeatMasker	LINE/L2	5693490	5693711	1122	-	NA	Tstart=3156;Tend=3369;ID=RND-5_FAMILY-1059;shortTE=F
CM029552.1	RepeatMasker	DNA/hAT-Charlie	5693866	5694067	1278	-	NA	Tstart=977;Tend=1178;ID=RND-6_FAMILY-6777;shortTE=F
CM029552.1	RepeatMasker	Unknown	5694125	5694655	4351	-	NA	Tstart=1223;Tend=1765;ID=RND-4_FAMILY-218;shortTE=F
CM029552.1	RepeatMasker	Unknown	5695408	5697322	14831	+	NA	Tstart=722;Tend=2634;ID=RND-1_FAMILY-133;shortTE=F
CM029552.1	RepeatMasker	Unknown	5697347	5697494	573	+	NA	Tstart=1326;Tend=1470;ID=RND-6_FAMILY-7922;shortTE=F
CM029552.1	RepeatMasker	Unknown	5697630	5697741	648	-	NA	Tstart=2625;Tend=2748;ID=RND-5_FAMILY-727;shortTE=F
CM029552.1	RepeatMasker	Unknown	5697744	5697927	1016	+	NA	Tstart=1655;Tend=1872;ID=RND-4_FAMILY-875;shortTE=F
CM029552.1	RepeatMasker	LTR/ERV1	5698232	5698637	2100	+	NA	Tstart=845;Tend=1262;ID=RND-6_FAMILY-1988;shortTE=F
CM029552.1	RepeatMasker	Unknown	5699620	5699923	1197	+	NA	Tstart=2465;Tend=2699;ID=RND-4_FAMILY-104;shortTE=F
CM029552.1	RepeatMasker	Unknown	5699948	5700717	6442	-	NA	Tstart=931;Tend=1707;ID=RND-5_FAMILY-4366;shortTE=F
CM029552.1	RepeatMasker	Unknown	5700781	5701218	3375	-	NA	Tstart=858;Tend=1276;ID=RND-6_FAMILY-43;shortTE=F
CM029552.1	RepeatMasker	Unknown	5701624	5701936	900	+	NA	Tstart=921;Tend=1120;ID=RND-6_FAMILY-1885;shortTE=F;TEgroup=ctg_7|RND-6_FAMILY-1885|3
CM029552.1	RepeatMasker	Unknown	5701939	5702154	1613	-	NA	Tstart=923;Tend=1145;ID=RND-6_FAMILY-5246;shortTE=F
CM029552.1	RepeatMasker	Unknown	5701945	5702182	1001	+	NA	Tstart=199;Tend=444;ID=RND-6_FAMILY-4706;shortTE=F
CM029552.1	RepeatMasker	LINE/Penelope	5702270	5703333	5662	-	NA	Tstart=2291;Tend=3021;ID=RND-6_FAMILY-2881;shortTE=F;TEgroup=ctg_7|RND-6_FAMILY-2881|8
CM029552.1	RepeatMasker	LTR/ERV1	5704453	5704694	1409	-	NA	Tstart=1090;Tend=1329;ID=RND-6_FAMILY-1988;shortTE=F
CM029552.1	RepeatMasker	Unknown	5710513	5710715	751	-	NA	Tstart=900;Tend=1123;ID=RND-6_FAMILY-4706;shortTE=F
CM029552.1	RepeatMasker	SINE	5711297	5711513	1647	+	NA	Tstart=836;Tend=1052;ID=RND-6_FAMILY-1645;shortTE=F
CM029552.1	RepeatMasker	Unknown	5711299	5711580	793	-	NA	Tstart=2106;Tend=2392;ID=RND-4_FAMILY-218;shortTE=F
CM029552.1	RepeatMasker	LINE/Penelope	5712719	5712960	1267	-	NA	Tstart=832;Tend=1076;ID=RND-6_FAMILY-5891;shortTE=F
CM029552.1	RepeatMasker	LINE/L2	5713540	5713814	2033	+	NA	Tstart=5434;Tend=5711;ID=RND-5_FAMILY-10;shortTE=F
CM029552.1	RepeatMasker	Unknown	5713826	5713981	1077	-	NA	Tstart=678;Tend=832;ID=RND-6_FAMILY-1375;shortTE=F
CM029552.1	RepeatMasker	Unknown	5714294	5714526	1934	+	NA	Tstart=1004;Tend=1237;ID=RND-1_FAMILY-375;shortTE=F
CM029552.1	RepeatMasker	Unknown	5714591	5714867	2081	-	NA	Tstart=541;Tend=814;ID=RND-6_FAMILY-1375;shortTE=F
CM029552.1	RepeatMasker	Unknown	5715052	5715257	1110	-	NA	Tstart=828;Tend=1060;ID=RND-4_FAMILY-875;shortTE=F
CM029552.1	RepeatMasker	Unknown	5715633	5715829	1176	-	NA	Tstart=819;Tend=1033;ID=RND-4_FAMILY-12;shortTE=F
CM029552.1	RepeatMasker	Unknown	5716483	5716600	632	-	NA	Tstart=2364;Tend=2478;ID=RND-1_FAMILY-56;shortTE=F
CM029552.1	RepeatMasker	Unknown	5716707	5717027	2247	+	NA	Tstart=804;Tend=1119;ID=RND-1_FAMILY-537;shortTE=F
CM029552.1	RepeatMasker	Unknown	5717685	5717929	1398	+	NA	Tstart=894;Tend=1139;ID=RND-6_FAMILY-5246;shortTE=F
CM029552.1	RepeatMasker	Unknown	5718067	5718270	585	+	NA	Tstart=2294;Tend=2469;ID=RND-1_FAMILY-56;shortTE=F
CM029552.1	RepeatMasker	Unknown	5718626	5718859	1471	+	NA	Tstart=873;Tend=1108;ID=RND-5_FAMILY-153;shortTE=F
CM029552.1	RepeatMasker	Unknown	5719150	5719816	2135	+	NA	Tstart=527;Tend=1161;ID=RND-4_FAMILY-875;shortTE=F
CM029552.1	RepeatMasker	Unknown	5719813	5720030	1598	+	NA	Tstart=906;Tend=1127;ID=RND-6_FAMILY-425;shortTE=F
CM029552.1	RepeatMasker	DNA/hAT-Charlie	5720645	5720861	1323	-	NA	Tstart=953;Tend=1170;ID=RND-6_FAMILY-6777;shortTE=F
CM029552.1	RepeatMasker	Unknown	5721163	5723147	3687	-	NA	Tstart=806;Tend=2956;ID=RND-1_FAMILY-463;shortTE=F;TEgroup=ctg_7|RND-1_FAMILY-463|1
CM029552.1	RepeatMasker	Unknown	5723116	5723218	702	-	NA	Tstart=828;Tend=932;ID=RND-4_FAMILY-875;shortTE=F
CM029552.1	RepeatMasker	Unknown	5723594	5723803	1329	-	NA	Tstart=819;Tend=1033;ID=RND-4_FAMILY-12;shortTE=F
CM029552.1	RepeatMasker	Unknown	5724460	5724575	574	-	NA	Tstart=2364;Tend=2478;ID=RND-1_FAMILY-56;shortTE=F
CM029552.1	RepeatMasker	Unknown	5724657	5724984	448	-	NA	Tstart=748;Tend=1080;ID=RND-3_FAMILY-190;shortTE=F
CM029552.1	RepeatMasker	Unknown	5724701	5725014	2287	+	NA	Tstart=805;Tend=1119;ID=RND-1_FAMILY-537;shortTE=F
CM029552.1	RepeatMasker	Unknown	5725692	5725934	1319	+	NA	Tstart=894;Tend=1139;ID=RND-6_FAMILY-5246;shortTE=F
CM029552.1	RepeatMasker	Unknown	5725694	5725967	1590	-	NA	Tstart=907;Tend=1114;ID=RND-6_FAMILY-425;shortTE=F
CM029552.1	RepeatMasker	Unknown	5726072	5726271	632	+	NA	Tstart=2294;Tend=2472;ID=RND-1_FAMILY-56;shortTE=F
CM029552.1	RepeatMasker	Unknown	5726624	5726920	1495	-	NA	Tstart=904;Tend=1141;ID=RND-6_FAMILY-5246;shortTE=F
CM029552.1	RepeatMasker	Unknown	5727152	5727816	2121	+	NA	Tstart=527;Tend=1161;ID=RND-4_FAMILY-875;shortTE=F
CM029552.1	RepeatMasker	Unknown	5727788	5728034	1707	+	NA	Tstart=906;Tend=1127;ID=RND-6_FAMILY-425;shortTE=F
CM029552.1	RepeatMasker	DNA/hAT-Charlie	5728648	5728866	1352	-	NA	Tstart=953;Tend=1170;ID=RND-6_FAMILY-6777;shortTE=F
CM029552.1	RepeatMasker	Unknown	5729178	5730729	3687	-	NA	Tstart=806;Tend=2956;ID=RND-1_FAMILY-463;shortTE=F;TEgroup=ctg_7|RND-1_FAMILY-463|2
CM029552.1	RepeatMasker	Unknown	5730698	5730798	647	-	NA	Tstart=828;Tend=932;ID=RND-4_FAMILY-875;shortTE=F
CM029552.1	RepeatMasker	Unknown	5731175	5731384	1329	-	NA	Tstart=819;Tend=1033;ID=RND-4_FAMILY-12;shortTE=F
CM029552.1	RepeatMasker	Unknown	5732042	5732157	588	-	NA	Tstart=2364;Tend=2478;ID=RND-1_FAMILY-56;shortTE=F
CM029552.1	RepeatMasker	Unknown	5732239	5732569	449	-	NA	Tstart=748;Tend=1080;ID=RND-3_FAMILY-190;shortTE=F
CM029552.1	RepeatMasker	Unknown	5732283	5732599	2258	+	NA	Tstart=805;Tend=1119;ID=RND-1_FAMILY-537;shortTE=F
CM029552.1	RepeatMasker	Unknown	5733276	5733519	1426	+	NA	Tstart=894;Tend=1139;ID=RND-6_FAMILY-5246;shortTE=F
CM029552.1	RepeatMasker	Unknown	5733278	5733552	1685	-	NA	Tstart=907;Tend=1114;ID=RND-6_FAMILY-425;shortTE=F
CM029552.1	RepeatMasker	Unknown	5733657	5733855	699	+	NA	Tstart=2294;Tend=2469;ID=RND-1_FAMILY-56;shortTE=F
CM029552.1	RepeatMasker	Unknown	5734211	5735382	2160	+	NA	Tstart=527;Tend=1697;ID=RND-4_FAMILY-875;shortTE=F
CM029552.1	RepeatMasker	Unknown	5735353	5735595	936	-	NA	Tstart=199;Tend=444;ID=RND-6_FAMILY-4706;shortTE=F
CM029552.1	RepeatMasker	Unknown	5735379	5735600	1785	+	NA	Tstart=906;Tend=1127;ID=RND-6_FAMILY-425;shortTE=F
CM029552.1	RepeatMasker	DNA/hAT-Charlie	5736215	5736435	1471	-	NA	Tstart=953;Tend=1170;ID=RND-6_FAMILY-6777;shortTE=F
CM029552.1	RepeatMasker	Unknown	5737604	5737846	1322	+	NA	Tstart=1232;Tend=1473;ID=RND-4_FAMILY-12;shortTE=F
CM029552.1	RepeatMasker	DNA/hAT-Charlie	5737640	5737858	1399	-	NA	Tstart=959;Tend=1172;ID=RND-6_FAMILY-6777;shortTE=F
CM029552.1	RepeatMasker	DNA/hAT-Charlie	5740361	5741099	3811	-	NA	Tstart=945;Tend=1639;ID=RND-1_FAMILY-396;shortTE=F
CM029552.1	RepeatMasker	Unknown	5741745	5741999	895	+	NA	Tstart=920;Tend=1177;ID=RND-5_FAMILY-866;shortTE=F
CM029552.1	RepeatMasker	LTR/ERV1	5742838	5743062	780	-	NA	Tstart=857;Tend=1087;ID=RND-6_FAMILY-1988;shortTE=F
CM029552.1	RepeatMasker	Unknown	5743444	5743877	3104	+	NA	Tstart=829;Tend=1259;ID=RND-1_FAMILY-234;shortTE=F
CM029552.1	RepeatMasker	Unknown	5744975	5745205	1452	-	NA	Tstart=907;Tend=1098;ID=RND-6_FAMILY-425;shortTE=F
CM029552.1	RepeatMasker	SINE	5745018	5745254	1164	-	NA	Tstart=1403;Tend=1636;ID=RND-6_FAMILY-1645;shortTE=F
CM029552.1	RepeatMasker	Unknown	5745549	5745801	1569	+	NA	Tstart=905;Tend=1120;ID=RND-6_FAMILY-425;shortTE=F
CM029552.1	RepeatMasker	Unknown	5745588	5745832	1108	-	NA	Tstart=18;Tend=259;ID=RND-1_FAMILY-709;shortTE=F
CM029552.1	RepeatMasker	Unknown	5746194	5746410	1549	+	NA	Tstart=817;Tend=1033;ID=RND-4_FAMILY-12;shortTE=F
CM029552.1	RepeatMasker	LINE/L2	5747072	5747661	16144	-	NA	Tstart=1558;Tend=2457;ID=RND-5_FAMILY-2587;shortTE=F
CM029552.1	RepeatMasker	Unknown	5747662	5749426	1912	+	NA	Tstart=1131;Tend=2880;ID=RND-6_FAMILY-4091;shortTE=F
CM029552.1	RepeatMasker	Unknown	5750629	5751190	3081	+	NA	Tstart=3376;Tend=4052;ID=RND-6_FAMILY-1007;shortTE=F;TEgroup=ctg_7|RND-6_FAMILY-1007|1
CM029552.1	RepeatMasker	Unknown	5752448	5752566	828	+	NA	Tstart=1797;Tend=1908;ID=RND-6_FAMILY-2873;shortTE=F
CM029552.1	RepeatMasker	LTR/ERV1	5753502	5753738	1258	+	NA	Tstart=1518;Tend=1762;ID=RND-6_FAMILY-1988;shortTE=F
CM029552.1	RepeatMasker	Unknown	5753527	5753743	1431	+	NA	Tstart=1655;Tend=1877;ID=RND-4_FAMILY-875;shortTE=F
CM029552.1	RepeatMasker	Unknown	5754682	5754930	1071	+	NA	Tstart=1672;Tend=1922;ID=RND-5_FAMILY-153;shortTE=F
CM029552.1	RepeatMasker	DNA/hAT-Charlie	5754710	5754926	1647	-	NA	Tstart=953;Tend=1171;ID=RND-6_FAMILY-6777;shortTE=F
CM029552.1	RepeatMasker	Unknown	5755207	5755510	1515	+	NA	Tstart=892;Tend=1202;ID=RND-6_FAMILY-1098;shortTE=F
CM029552.1	RepeatMasker	LTR/ERV1	5757546	5758007	2769	-	NA	Tstart=846;Tend=1305;ID=RND-6_FAMILY-1988;shortTE=F
CM029552.1	RepeatMasker	Unknown	5758375	5758568	543	+	NA	Tstart=1681;Tend=1793;ID=RND-1_FAMILY-244;shortTE=T;TEgroup=ctg_7|RND-1_FAMILY-244|6
CM029552.1	RepeatMasker	Unknown	5758584	5758709	538	-	NA	Tstart=2271;Tend=2380;ID=RND-6_FAMILY-7701;shortTE=F
CM029552.1	RepeatMasker	Unknown	5758761	5758885	634	-	NA	Tstart=956;Tend=1080;ID=RND-6_FAMILY-1885;shortTE=F
CM029552.1	RepeatMasker	Unknown	5759274	5759623	1224	-	NA	Tstart=1854;Tend=2228;ID=RND-6_FAMILY-1364;shortTE=F
CM029552.1	RepeatMasker	Unknown	5759693	5760348	2111	-	NA	Tstart=813;Tend=1487;ID=RND-4_FAMILY-12;shortTE=F
CM029552.1	RepeatMasker	LINE/I-Jockey	5760130	5760377	1002	-	NA	Tstart=1245;Tend=1513;ID=RND-6_FAMILY-9435;shortTE=F
CM029552.1	RepeatMasker	Unknown	5760997	5761696	1913	-	NA	Tstart=813;Tend=1463;ID=RND-4_FAMILY-12;shortTE=F
CM029552.1	RepeatMasker	LINE/L2	5765156	5765307	772	+	NA	Tstart=4935;Tend=5092;ID=RND-1_FAMILY-157;shortTE=F
CM029552.1	RepeatMasker	Unknown	5765337	5765458	734	-	NA	Tstart=684;Tend=809;ID=RND-5_FAMILY-3309;shortTE=F
CM029552.1	RepeatMasker	Unknown	5766388	5766598	1010	+	NA	Tstart=2209;Tend=2419;ID=RND-6_FAMILY-2528;shortTE=F
CM029552.1	RepeatMasker	Unknown	5766725	5766841	624	+	NA	Tstart=926;Tend=1036;ID=RND-4_FAMILY-12;shortTE=F
CM029552.1	RepeatMasker	Unknown	5767186	5767355	605	-	NA	Tstart=1222;Tend=1370;ID=RND-6_FAMILY-1455;shortTE=F
CM029552.1	RepeatMasker	LINE/L2	5767448	5770663	19851	-	NA	Tstart=201;Tend=2642;ID=RND-6_FAMILY-12526;shortTE=F
CM029552.1	RepeatMasker	Unknown	5773605	5773736	587	-	NA	Tstart=2348;Tend=2478;ID=RND-1_FAMILY-56;shortTE=F
CM029552.1	RepeatMasker	DNA/Academ-1	5773642	5773761	452	-	NA	Tstart=1657;Tend=1776;ID=RND-6_FAMILY-2507;shortTE=F
CM029552.1	RepeatMasker	Unknown	5774558	5774671	541	+	NA	Tstart=1904;Tend=2013;ID=RND-6_FAMILY-310;shortTE=F
CM029552.1	RepeatMasker	DNA/TcMar-Tc1	5778604	5778784	426	+	NA	Tstart=1142;Tend=1350;ID=MARINER-36_LMI;shortTE=F
CM029552.1	RepeatMasker	DNA/TcMar-Tc1	5778940	5779715	1163	+	NA	Tstart=127;Tend=909;ID=MARINER-N12_RPR;shortTE=F
CM029552.1	RepeatMasker	Unknown	5779728	5779845	567	-	NA	Tstart=959;Tend=1111;ID=RND-6_FAMILY-35;shortTE=F
CM029552.1	RepeatMasker	Unknown	5780429	5780682	750	-	NA	Tstart=2716;Tend=2965;ID=RND-4_FAMILY-104;shortTE=F
CM029552.1	RepeatMasker	DNA/hAT-Charlie	5780483	5780687	1287	+	NA	Tstart=962;Tend=1174;ID=RND-6_FAMILY-6777;shortTE=F
CM029552.1	RepeatMasker	DNA/hAT-Charlie	5782586	5782802	1207	+	NA	Tstart=939;Tend=1170;ID=RND-6_FAMILY-6777;shortTE=F
CM029552.1	RepeatMasker	DNA	5782603	5782826	971	-	NA	Tstart=732;Tend=971;ID=RND-6_FAMILY-1340;shortTE=F
CM029552.1	RepeatMasker	DNA/CMC-EnSpm	5782605	5782855	770	+	NA	Tstart=4207;Tend=4476;ID=RND-6_FAMILY-9514;shortTE=F
CM029552.1	RepeatMasker	DNA/hAT-Charlie	5785363	5785579	1526	-	NA	Tstart=958;Tend=1173;ID=RND-6_FAMILY-6777;shortTE=F
CM029552.1	RepeatMasker	Unknown	5785368	5785611	1146	+	NA	Tstart=1531;Tend=1770;ID=RND-6_FAMILY-1439;shortTE=F
CM029552.1	RepeatMasker	Unknown	5785717	5785918	1012	+	NA	Tstart=1002;Tend=1203;ID=RND-6_FAMILY-118;shortTE=F
CM029552.1	RepeatMasker	Unknown	5787525	5787728	501	-	NA	Tstart=1827;Tend=1988;ID=RND-6_FAMILY-3929;shortTE=F
CM029552.1	RepeatMasker	Unknown	5787987	5788181	1501	-	NA	Tstart=856;Tend=1050;ID=RND-6_FAMILY-1374;shortTE=F
CM029552.1	RepeatMasker	DNA/hAT-Tip100	5788184	5788359	751	-	NA	Tstart=1716;Tend=1886;ID=RND-6_FAMILY-1651;shortTE=F
CM029552.1	RepeatMasker	Unknown	5788371	5788528	1095	-	NA	Tstart=701;Tend=864;ID=RND-6_FAMILY-1374;shortTE=F
CM029552.1	RepeatMasker	Unknown	5789063	5789270	1570	-	NA	Tstart=907;Tend=1114;ID=RND-6_FAMILY-425;shortTE=F
CM029552.1	RepeatMasker	Unknown	5790106	5790374	1194	-	NA	Tstart=1522;Tend=1785;ID=RND-5_FAMILY-2871;shortTE=F
CM029552.1	RepeatMasker	LINE/L2	5790803	5792577	15465	+	NA	Tstart=325;Tend=2100;ID=RND-6_FAMILY-691;shortTE=F
CM029552.1	RepeatMasker	LINE/L2	5793254	5793540	783	+	NA	Tstart=4701;Tend=5013;ID=RND-5_FAMILY-643;shortTE=F
CM029552.1	RepeatMasker	Unknown	5794357	5794867	1410	+	NA	Tstart=478;Tend=971;ID=RND-6_FAMILY-2200;shortTE=F
CM029552.1	RepeatMasker	Unknown	5795305	5797532	18381	-	NA	Tstart=793;Tend=3029;ID=RND-1_FAMILY-212;shortTE=F
CM029552.1	RepeatMasker	LINE/L2	5797903	5798245	515	-	NA	Tstart=5414;Tend=5724;ID=RND-5_FAMILY-10;shortTE=F
CM029552.1	RepeatMasker	SINE	5798931	5799137	1505	-	NA	Tstart=837;Tend=1042;ID=RND-6_FAMILY-1645;shortTE=F
CM029552.1	RepeatMasker	Unknown	5799472	5799817	2364	-	NA	Tstart=897;Tend=1262;ID=RND-1_FAMILY-234;shortTE=F
CM029552.1	RepeatMasker	Unknown	5800493	5800686	951	+	NA	Tstart=1006;Tend=1244;ID=RND-1_FAMILY-197;shortTE=F
CM029552.1	RepeatMasker	Unknown	5801218	5801681	2096	-	NA	Tstart=849;Tend=1361;ID=RND-6_FAMILY-5991;shortTE=F
CM029552.1	RepeatMasker	SINE	5801480	5801718	1308	+	NA	Tstart=838;Tend=1093;ID=RND-6_FAMILY-1645;shortTE=F
CM029552.1	RepeatMasker	Unknown	5801886	5802482	1048	-	NA	Tstart=5161;Tend=6046;ID=RND-1_FAMILY-108;shortTE=F;TEgroup=ctg_7|RND-1_FAMILY-108|21
CM029552.1	RepeatMasker	DNA/hAT-Charlie	5802892	5803111	1625	-	NA	Tstart=956;Tend=1175;ID=RND-6_FAMILY-6777;shortTE=F
CM029552.1	RepeatMasker	Unknown	5803304	5803425	829	+	NA	Tstart=946;Tend=1067;ID=RND-5_FAMILY-1117;shortTE=F
CM029552.1	RepeatMasker	Unknown	5803667	5803790	506	-	NA	Tstart=2107;Tend=2215;ID=RND-1_FAMILY-688;shortTE=F
CM029552.1	RepeatMasker	Unknown	5803802	5804206	3134	-	NA	Tstart=848;Tend=1251;ID=RND-1_FAMILY-325;shortTE=F
CM029552.1	RepeatMasker	Unknown	5804194	5804908	4114	+	NA	Tstart=1073;Tend=1754;ID=RND-5_FAMILY-1305;shortTE=F
CM029552.1	RepeatMasker	Unknown	5805744	5806865	4949	+	NA	Tstart=816;Tend=1956;ID=RND-1_FAMILY-686;shortTE=F
CM029552.1	RepeatMasker	Unknown	5806896	5807070	1563	-	NA	Tstart=843;Tend=1017;ID=RND-5_FAMILY-2864;shortTE=F
CM029552.1	RepeatMasker	Unknown	5807154	5807366	623	+	NA	Tstart=814;Tend=1068;ID=RND-5_FAMILY-4284;shortTE=F
CM029552.1	RepeatMasker	Unknown	5808082	5808219	592	+	NA	Tstart=576;Tend=705;ID=RND-4_FAMILY-3911;shortTE=F
CM029552.1	RepeatMasker	LTR/Gypsy	5809480	5809676	434	+	NA	Tstart=1282;Tend=1466;ID=RND-6_FAMILY-9038;shortTE=F
CM029552.1	RepeatMasker	LTR/Gypsy	5810159	5811188	1339	+	NA	Tstart=3;Tend=669;ID=HALYOMORPHA_HALYS-1_FAMILY-191;shortTE=F
CM029552.1	RepeatMasker	RC/Helitron	5814599	5815423	5249	+	NA	Tstart=884;Tend=1728;ID=RND-5_FAMILY-1089;shortTE=F
CM029552.1	RepeatMasker	Unknown	5815914	5816207	2106	-	NA	Tstart=953;Tend=1217;ID=RND-6_FAMILY-5056;shortTE=F
CM029552.1	RepeatMasker	Unknown	5816595	5816701	408	-	NA	Tstart=911;Tend=1018;ID=RND-6_FAMILY-4614;shortTE=F
CM029552.1	RepeatMasker	Unknown	5816953	5817212	1667	+	NA	Tstart=951;Tend=1167;ID=RND-5_FAMILY-1487;shortTE=F
CM029552.1	RepeatMasker	DNA/CMC-EnSpm	5820186	5820329	571	+	NA	Tstart=3814;Tend=3956;ID=RND-6_FAMILY-9514;shortTE=F
CM029552.1	RepeatMasker	Unknown	5820686	5821174	4010	-	NA	Tstart=883;Tend=1362;ID=RND-1_FAMILY-204;shortTE=F
CM029552.1	RepeatMasker	Unknown	5821738	5821965	1521	+	NA	Tstart=920;Tend=1147;ID=RND-6_FAMILY-5246;shortTE=F
CM029552.1	RepeatMasker	Unknown	5822462	5822562	765	+	NA	Tstart=935;Tend=1036;ID=RND-4_FAMILY-1013;shortTE=F
CM029552.1	RepeatMasker	Unknown	5822910	5823048	511	+	NA	Tstart=2348;Tend=2479;ID=RND-1_FAMILY-56;shortTE=F
CM029552.1	RepeatMasker	DNA/hAT-Charlie	5823289	5823516	1313	+	NA	Tstart=956;Tend=1175;ID=RND-6_FAMILY-6777;shortTE=F
CM029552.1	RepeatMasker	Unknown	5825262	5825370	613	-	NA	Tstart=4010;Tend=4118;ID=RND-1_FAMILY-427;shortTE=F
CM029552.1	RepeatMasker	Unknown	5826457	5826570	661	-	NA	Tstart=548;Tend=659;ID=RND-6_FAMILY-6789;shortTE=F
CM029552.1	RepeatMasker	Unknown	5826852	5827069	1548	+	NA	Tstart=922;Tend=1141;ID=RND-6_FAMILY-5246;shortTE=F
CM029552.1	RepeatMasker	Unknown	5828082	5828238	1233	+	NA	Tstart=2820;Tend=2976;ID=RND-6_FAMILY-600;shortTE=F
CM029552.1	RepeatMasker	Unknown	5829670	5829830	1206	-	NA	Tstart=2818;Tend=2977;ID=RND-6_FAMILY-600;shortTE=F
CM029552.1	RepeatMasker	Unknown	5829933	5830165	1559	+	NA	Tstart=813;Tend=1033;ID=RND-4_FAMILY-12;shortTE=F
CM029552.1	RepeatMasker	Unknown	5831683	5831950	904	+	NA	Tstart=1643;Tend=1794;ID=RND-1_FAMILY-244;shortTE=F;TEgroup=ctg_7|RND-1_FAMILY-244|7
CM029552.1	RepeatMasker	Unknown	5832067	5832328	1583	+	NA	Tstart=856;Tend=1160;ID=RND-5_FAMILY-153;shortTE=F
CM029552.1	RepeatMasker	Unknown	5833294	5833412	546	-	NA	Tstart=2357;Tend=2477;ID=RND-6_FAMILY-9584;shortTE=F
CM029552.1	RepeatMasker	Unknown	5833510	5833664	1214	+	NA	Tstart=894;Tend=1048;ID=RND-6_FAMILY-4614;shortTE=F
CM029552.1	RepeatMasker	Unknown	5834733	5835106	1747	-	NA	Tstart=1364;Tend=1747;ID=RND-1_FAMILY-56;shortTE=F
CM029552.1	RepeatMasker	RC/Helitron	5835224	5836030	5828	+	NA	Tstart=567;Tend=1368;ID=RND-4_FAMILY-19;shortTE=F
CM029552.1	RepeatMasker	Unknown	5836612	5836757	570	+	NA	Tstart=2331;Tend=2479;ID=RND-1_FAMILY-56;shortTE=F
CM029552.1	RepeatMasker	LINE/L2	5837153	5837327	761	+	NA	Tstart=2862;Tend=3037;ID=RND-5_FAMILY-3341;shortTE=F
CM029552.1	RepeatMasker	LTR/ERV1	5838363	5838575	1417	-	NA	Tstart=846;Tend=1062;ID=RND-6_FAMILY-1988;shortTE=F
CM029552.1	RepeatMasker	Unknown	5839101	5839378	1378	+	NA	Tstart=923;Tend=1143;ID=RND-6_FAMILY-5246;shortTE=F
CM029552.1	RepeatMasker	Unknown	5839130	5839452	879	-	NA	Tstart=1607;Tend=1931;ID=RND-6_FAMILY-629;shortTE=F
CM029552.1	RepeatMasker	Unknown	5839860	5840107	1207	-	NA	Tstart=920;Tend=1164;ID=RND-5_FAMILY-866;shortTE=F
CM029552.1	RepeatMasker	Unknown	5839893	5840110	1751	+	NA	Tstart=907;Tend=1124;ID=RND-6_FAMILY-425;shortTE=F
CM029552.1	RepeatMasker	LTR/Gypsy	5840288	5841119	468	+	NA	Tstart=50;Tend=333;ID=GYPSY-600_AA-I;shortTE=F
CM029552.1	RepeatMasker	Unknown	5841347	5841515	690	+	NA	Tstart=2332;Tend=2490;ID=RND-1_FAMILY-56;shortTE=F
CM029552.1	RepeatMasker	LTR/ERV1	5841843	5842062	1299	+	NA	Tstart=1090;Tend=1305;ID=RND-6_FAMILY-1988;shortTE=F
CM029552.1	RepeatMasker	DNA/TcMar-Tc1	5842917	5843091	673	+	NA	Tstart=1151;Tend=1312;ID=RND-6_FAMILY-12238;shortTE=F
CM029552.1	RepeatMasker	Unknown	5843547	5843660	561	+	NA	Tstart=916;Tend=1031;ID=RND-1_FAMILY-90;shortTE=F
CM029552.1	RepeatMasker	Unknown	5843674	5843847	883	+	NA	Tstart=900;Tend=1124;ID=RND-6_FAMILY-4706;shortTE=F
CM029552.1	RepeatMasker	DNA/TcMar-Tc1	5843936	5844889	7191	-	NA	Tstart=976;Tend=1948;ID=RND-2_FAMILY-37;shortTE=F
CM029552.1	RepeatMasker	Unknown	5844878	5845022	532	-	NA	Tstart=918;Tend=1055;ID=RND-1_FAMILY-801;shortTE=F
CM029552.1	RepeatMasker	Unknown	5844879	5845071	503	+	NA	Tstart=2296;Tend=2478;ID=RND-1_FAMILY-56;shortTE=F
CM029552.1	RepeatMasker	Unknown	5846057	5846695	3596	-	NA	Tstart=1161;Tend=1799;ID=RND-5_FAMILY-268;shortTE=F
CM029552.1	RepeatMasker	Unknown	5847008	5847228	1622	-	NA	Tstart=940;Tend=1154;ID=RND-5_FAMILY-268;shortTE=F
CM029552.1	RepeatMasker	Unknown	5848015	5848211	557	+	NA	Tstart=2294;Tend=2478;ID=RND-1_FAMILY-56;shortTE=F
CM029552.1	RepeatMasker	RC/Helitron	5850252	5850450	1608	+	NA	Tstart=1257;Tend=1456;ID=RND-1_FAMILY-851;shortTE=F
CM029552.1	RepeatMasker	Unknown	5851329	5852392	2568	-	NA	Tstart=916;Tend=1698;ID=RND-1_FAMILY-121;shortTE=F;TEgroup=ctg_7|RND-1_FAMILY-121|3
CM029552.1	RepeatMasker	Unknown	5852640	5853637	2204	-	NA	Tstart=1970;Tend=2754;ID=RND-6_FAMILY-4535;shortTE=F
CM029552.1	RepeatMasker	Unknown	5853048	5853908	6360	+	NA	Tstart=1982;Tend=2892;ID=RND-1_FAMILY-284;shortTE=F
CM029552.1	RepeatMasker	Unknown	5855156	5855353	507	+	NA	Tstart=898;Tend=1057;ID=RND-6_FAMILY-5;shortTE=F
CM029552.1	RepeatMasker	Unknown	5856893	5857115	1316	-	NA	Tstart=821;Tend=1033;ID=RND-4_FAMILY-12;shortTE=F
CM029552.1	RepeatMasker	Unknown	5857207	5857317	486	-	NA	Tstart=1138;Tend=1229;ID=RND-4_FAMILY-875;shortTE=F
CM029552.1	RepeatMasker	DNA/hAT-Charlie	5857489	5857704	1590	-	NA	Tstart=953;Tend=1172;ID=RND-6_FAMILY-6777;shortTE=F
CM029552.1	RepeatMasker	RC/Helitron	5857935	5858774	6557	+	NA	Tstart=871;Tend=1699;ID=RND-4_FAMILY-36;shortTE=F
CM029552.1	RepeatMasker	Unknown	5860322	5860650	780	-	NA	Tstart=1000;Tend=1289;ID=RND-1_FAMILY-853;shortTE=F
CM029552.1	RepeatMasker	Unknown	5861034	5861315	1374	+	NA	Tstart=922;Tend=1141;ID=RND-6_FAMILY-5246;shortTE=F
CM029552.1	RepeatMasker	Unknown	5861605	5861825	1659	+	NA	Tstart=910;Tend=1130;ID=RND-6_FAMILY-425;shortTE=F
CM029552.1	RepeatMasker	Unknown	5861869	5862044	543	-	NA	Tstart=1023;Tend=1197;ID=RND-6_FAMILY-118;shortTE=F
CM029552.1	RepeatMasker	Unknown	5861918	5862063	615	+	NA	Tstart=901;Tend=1044;ID=RND-6_FAMILY-1277;shortTE=F
CM029552.1	RepeatMasker	DNA/hAT-Charlie	5863973	5864186	1451	-	NA	Tstart=957;Tend=1170;ID=RND-6_FAMILY-6777;shortTE=F
CM029552.1	RepeatMasker	Unknown	5864602	5865250	4427	+	NA	Tstart=998;Tend=2004;ID=RND-6_FAMILY-6551;shortTE=F
CM029552.1	RepeatMasker	Unknown	5867571	5867722	836	+	NA	Tstart=527;Tend=669;ID=RND-6_FAMILY-7922;shortTE=F
CM029552.1	RepeatMasker	Unknown	5867998	5868222	1682	-	NA	Tstart=919;Tend=1143;ID=RND-6_FAMILY-5246;shortTE=F
CM029552.1	RepeatMasker	Unknown	5867999	5868251	1458	+	NA	Tstart=948;Tend=1199;ID=RND-5_FAMILY-1487;shortTE=F
CM029552.1	RepeatMasker	Unknown	5868391	5868537	777	-	NA	Tstart=959;Tend=1089;ID=RND-1_FAMILY-149;shortTE=F
CM029552.1	RepeatMasker	SINE	5869077	5869338	1328	-	NA	Tstart=833;Tend=1094;ID=RND-6_FAMILY-1645;shortTE=F;TEgroup=ctg_7|RND-6_FAMILY-1645|5
CM029552.1	RepeatMasker	Unknown	5869629	5869783	505	+	NA	Tstart=2048;Tend=2153;ID=RND-6_FAMILY-3939;shortTE=F
CM029552.1	RepeatMasker	LTR/ERV1	5872392	5872865	3018	-	NA	Tstart=846;Tend=1307;ID=RND-6_FAMILY-1988;shortTE=F
CM029552.1	RepeatMasker	Unknown	5872651	5872898	1002	+	NA	Tstart=2135;Tend=2386;ID=RND-1_FAMILY-446;shortTE=F
CM029552.1	RepeatMasker	Unknown	5873714	5874504	6121	-	NA	Tstart=681;Tend=1488;ID=RND-5_FAMILY-557;shortTE=F
CM029552.1	RepeatMasker	RC/Helitron	5874559	5875341	5969	-	NA	Tstart=565;Tend=1368;ID=RND-4_FAMILY-19;shortTE=F
CM029552.1	RepeatMasker	Unknown	5875352	5875526	539	-	NA	Tstart=943;Tend=1113;ID=RND-1_FAMILY-371;shortTE=F
CM029552.1	RepeatMasker	Unknown	5876354	5876561	414	+	NA	Tstart=1027;Tend=1250;ID=RND-1_FAMILY-257;shortTE=F
CM029552.1	RepeatMasker	Unknown	5876777	5877259	819	-	NA	Tstart=374;Tend=2207;ID=RND-6_FAMILY-569;shortTE=F;TEgroup=ctg_7|RND-6_FAMILY-569|2
CM029552.1	RepeatMasker	Unknown	5877263	5877455	848	-	NA	Tstart=988;Tend=1190;ID=RND-1_FAMILY-124;shortTE=F
CM029552.1	RepeatMasker	Unknown	5877540	5877726	954	+	NA	Tstart=1088;Tend=1277;ID=RND-1_FAMILY-125;shortTE=F
CM029552.1	RepeatMasker	Unknown	5877763	5877905	545	+	NA	Tstart=1720;Tend=1857;ID=RND-6_FAMILY-4370;shortTE=F
CM029552.1	RepeatMasker	Unknown	5877923	5878379	2914	+	NA	Tstart=921;Tend=1385;ID=RND-3_FAMILY-549;shortTE=F
CM029552.1	RepeatMasker	Unknown	5878373	5878498	780	+	NA	Tstart=2110;Tend=2232;ID=RND-5_FAMILY-347;shortTE=F
CM029552.1	RepeatMasker	Unknown	5878794	5878949	1093	-	NA	Tstart=1043;Tend=1198;ID=RND-1_FAMILY-210;shortTE=F
CM029552.1	RepeatMasker	Unknown	5879009	5879129	538	-	NA	Tstart=1053;Tend=1142;ID=RND-6_FAMILY-5258;shortTE=F
CM029552.1	RepeatMasker	Unknown	5879869	5880120	1063	+	NA	Tstart=1483;Tend=1886;ID=RND-4_FAMILY-875;shortTE=F
CM029552.1	RepeatMasker	Unknown	5880633	5880808	586	-	NA	Tstart=987;Tend=1218;ID=RND-1_FAMILY-192;shortTE=F
CM029552.1	RepeatMasker	LINE/L2	5883439	5883541	659	-	NA	Tstart=2176;Tend=2279;ID=RND-6_FAMILY-876;shortTE=F
CM029552.1	RepeatMasker	Unknown	5884132	5884281	573	-	NA	Tstart=910;Tend=1051;ID=RND-1_FAMILY-801;shortTE=F
CM029552.1	RepeatMasker	Unknown	5884405	5884709	1607	-	NA	Tstart=922;Tend=1335;ID=RND-6_FAMILY-5246;shortTE=F
CM029552.1	RepeatMasker	DNA/hAT-Tip100	5885011	5885153	714	-	NA	Tstart=1716;Tend=1841;ID=RND-6_FAMILY-1651;shortTE=F
CM029552.1	RepeatMasker	Unknown	5886137	5886258	690	+	NA	Tstart=1845;Tend=1957;ID=RND-6_FAMILY-3739;shortTE=F
CM029552.1	RepeatMasker	Unknown	5886259	5886614	1354	+	NA	Tstart=2246;Tend=4485;ID=RND-6_FAMILY-1277;shortTE=F;TEgroup=ctg_7|RND-6_FAMILY-1277|3
CM029552.1	RepeatMasker	Unknown	5886518	5886633	738	-	NA	Tstart=1055;Tend=1180;ID=RND-6_FAMILY-5258;shortTE=F
CM029552.1	RepeatMasker	Unknown	5886640	5886767	488	-	NA	Tstart=895;Tend=1034;ID=RND-3_FAMILY-190;shortTE=F
CM029552.1	RepeatMasker	Unknown	5887281	5888158	2664	+	NA	Tstart=789;Tend=1778;ID=RND-1_FAMILY-299;shortTE=F
CM029552.1	RepeatMasker	Unknown	5888495	5888714	933	-	NA	Tstart=2091;Tend=2319;ID=RND-1_FAMILY-587;shortTE=F
CM029552.1	RepeatMasker	Unknown	5889074	5889469	1308	+	NA	Tstart=2517;Tend=2969;ID=RND-6_FAMILY-1277;shortTE=F
CM029552.1	RepeatMasker	Unknown	5889476	5889647	622	-	NA	Tstart=811;Tend=988;ID=RND-1_FAMILY-484;shortTE=F
CM029552.1	RepeatMasker	Unknown	5891055	5891229	1319	+	NA	Tstart=2252;Tend=2425;ID=RND-6_FAMILY-1277;shortTE=F
CM029552.1	RepeatMasker	Unknown	5891395	5891512	713	-	NA	Tstart=2817;Tend=2934;ID=RND-6_FAMILY-4261;shortTE=F
CM029552.1	RepeatMasker	Unknown	5893546	5893688	417	+	NA	Tstart=1853;Tend=1986;ID=RND-6_FAMILY-3929;shortTE=F
CM029552.1	RepeatMasker	Unknown	5896328	5896479	644	-	NA	Tstart=2335;Tend=2478;ID=RND-1_FAMILY-56;shortTE=F
CM029552.1	RepeatMasker	Unknown	5896372	5896547	516	+	NA	Tstart=909;Tend=1062;ID=RND-1_FAMILY-801;shortTE=F
CM029552.1	RepeatMasker	Unknown	5896764	5897082	1567	-	NA	Tstart=1394;Tend=1871;ID=RND-4_FAMILY-875;shortTE=F
CM029552.1	RepeatMasker	LTR/ERV1	5897509	5897756	1060	-	NA	Tstart=1091;Tend=1353;ID=RND-6_FAMILY-1988;shortTE=F
CM029552.1	RepeatMasker	DNA/hAT-Charlie	5897562	5897756	1198	-	NA	Tstart=957;Tend=1169;ID=RND-6_FAMILY-6777;shortTE=F
CM029552.1	RepeatMasker	LTR/ERV1	5898497	5898745	1708	+	NA	Tstart=1063;Tend=1307;ID=RND-6_FAMILY-1988;shortTE=F
CM029552.1	RepeatMasker	Unknown	5898529	5898747	1713	-	NA	Tstart=947;Tend=1166;ID=RND-5_FAMILY-1487;shortTE=F
CM029552.1	RepeatMasker	Unknown	5900910	5901171	2112	+	NA	Tstart=966;Tend=1227;ID=RND-6_FAMILY-35;shortTE=F
CM029552.1	RepeatMasker	Unknown	5901179	5901358	1252	+	NA	Tstart=1659;Tend=1838;ID=RND-4_FAMILY-875;shortTE=F
CM029552.1	RepeatMasker	Unknown	5901657	5901910	1351	+	NA	Tstart=943;Tend=1193;ID=RND-5_FAMILY-1487;shortTE=F
CM029552.1	RepeatMasker	Unknown	5902449	5902565	416	-	NA	Tstart=944;Tend=1051;ID=RND-1_FAMILY-801;shortTE=F
CM029552.1	RepeatMasker	LTR/ERV1	5902753	5902998	1419	-	NA	Tstart=847;Tend=1097;ID=RND-6_FAMILY-1988;shortTE=F
CM029552.1	RepeatMasker	Unknown	5903382	5903576	643	-	NA	Tstart=1023;Tend=1195;ID=RND-6_FAMILY-118;shortTE=F
CM029552.1	RepeatMasker	Unknown	5903835	5907632	31323	+	NA	Tstart=593;Tend=4306;ID=RND-6_FAMILY-2702;shortTE=F
CM029552.1	RepeatMasker	Unknown	5908831	5909068	1641	-	NA	Tstart=926;Tend=1139;ID=RND-6_FAMILY-5246;shortTE=F
CM029552.1	RepeatMasker	Unknown	5910060	5910178	538	-	NA	Tstart=927;Tend=1046;ID=RND-1_FAMILY-801;shortTE=F
CM029552.1	RepeatMasker	Unknown	5910413	5910630	1755	+	NA	Tstart=904;Tend=1122;ID=RND-6_FAMILY-425;shortTE=F
CM029552.1	RepeatMasker	Unknown	5910982	5911301	1174	-	NA	Tstart=2531;Tend=2787;ID=RND-1_FAMILY-512;shortTE=T;TEgroup=ctg_7|RND-1_FAMILY-512|1
CM029552.1	RepeatMasker	DNA/hAT-Charlie	5911031	5911249	1670	+	NA	Tstart=954;Tend=1172;ID=RND-6_FAMILY-6777;shortTE=F
CM029552.1	RepeatMasker	Unknown	5912964	5913151	790	-	NA	Tstart=957;Tend=1128;ID=RND-6_FAMILY-35;shortTE=F
CM029552.1	RepeatMasker	LINE/CR1	5914082	5914264	1112	-	NA	Tstart=3517;Tend=3717;ID=RND-5_FAMILY-901;shortTE=F
CM029552.1	RepeatMasker	Unknown	5915269	5915550	1781	+	NA	Tstart=948;Tend=1166;ID=RND-5_FAMILY-1487;shortTE=F
CM029552.1	RepeatMasker	Unknown	5915685	5915884	518	+	NA	Tstart=2206;Tend=2394;ID=RND-6_FAMILY-2528;shortTE=F
CM029552.1	RepeatMasker	Unknown	5915749	5915893	552	-	NA	Tstart=1827;Tend=1974;ID=RND-6_FAMILY-3929;shortTE=F
CM029552.1	RepeatMasker	RC/Helitron	5916106	5916381	649	+	NA	Tstart=2159;Tend=2442;ID=RND-4_FAMILY-36;shortTE=F
CM029552.1	RepeatMasker	Unknown	5916160	5916412	1545	+	NA	Tstart=947;Tend=1183;ID=RND-5_FAMILY-1487;shortTE=F
CM029552.1	RepeatMasker	Unknown	5916628	5916932	2356	-	NA	Tstart=865;Tend=1167;ID=RND-6_FAMILY-41;shortTE=F
CM029552.1	RepeatMasker	Unknown	5918218	5918343	442	-	NA	Tstart=962;Tend=1082;ID=RND-4_FAMILY-1013;shortTE=F
CM029552.1	RepeatMasker	Unknown	5918663	5919016	798	+	NA	Tstart=898;Tend=1161;ID=RND-6_FAMILY-41;shortTE=F;TEgroup=ctg_7|RND-6_FAMILY-41|6
CM029552.1	RepeatMasker	Unknown	5920088	5920668	4524	+	NA	Tstart=1302;Tend=1886;ID=RND-6_FAMILY-1216;shortTE=F
CM029552.1	RepeatMasker	LTR/ERV1	5920930	5921459	1505	+	NA	Tstart=845;Tend=1294;ID=RND-6_FAMILY-1988;shortTE=F;TEgroup=ctg_7|RND-6_FAMILY-1988|18
CM029552.1	RepeatMasker	Unknown	5923424	5923650	1546	+	NA	Tstart=904;Tend=1129;ID=RND-6_FAMILY-425;shortTE=F
CM029552.1	RepeatMasker	Unknown	5923962	5924064	419	-	NA	Tstart=3208;Tend=3299;ID=RND-6_FAMILY-4001;shortTE=F
CM029552.1	RepeatMasker	RC/Helitron	5924485	5925277	6387	-	NA	Tstart=1368;Tend=2188;ID=RND-4_FAMILY-19;shortTE=F
CM029552.1	RepeatMasker	DNA/hAT-Charlie	5926702	5926920	1557	+	NA	Tstart=956;Tend=1174;ID=RND-6_FAMILY-6777;shortTE=F
CM029552.1	RepeatMasker	Unknown	5927325	5927489	1296	-	NA	Tstart=736;Tend=900;ID=RND-4_FAMILY-349;shortTE=F
CM029552.1	RepeatMasker	Unknown	5927873	5928820	7539	+	NA	Tstart=572;Tend=1518;ID=RND-1_FAMILY-25;shortTE=F
CM029552.1	RepeatMasker	Unknown	5930616	5931100	1879	+	NA	Tstart=3457;Tend=3970;ID=RND-6_FAMILY-2528;shortTE=F
CM029552.1	RepeatMasker	LTR/ERV1	5930667	5931122	2901	-	NA	Tstart=840;Tend=1304;ID=RND-6_FAMILY-1988;shortTE=F
CM029552.1	RepeatMasker	Unknown	5931411	5932338	3407	+	NA	Tstart=909;Tend=1381;ID=RND-6_FAMILY-2170;shortTE=F;TEgroup=ctg_7|RND-6_FAMILY-2170|1
CM029552.1	RepeatMasker	Unknown	5933032	5933153	629	-	NA	Tstart=2333;Tend=2476;ID=RND-6_FAMILY-9584;shortTE=F
CM029552.1	RepeatMasker	Unknown	5934032	5934222	701	+	NA	Tstart=1014;Tend=1203;ID=RND-6_FAMILY-118;shortTE=F
CM029552.1	RepeatMasker	Unknown	5934410	5934616	736	+	NA	Tstart=310;Tend=536;ID=RND-5_FAMILY-2715;shortTE=F
CM029552.1	RepeatMasker	LTR/ERV1	5934432	5934631	1250	-	NA	Tstart=1087;Tend=1305;ID=RND-6_FAMILY-1988;shortTE=F
CM029552.1	RepeatMasker	SINE	5934899	5935077	1039	+	NA	Tstart=837;Tend=1025;ID=RND-6_FAMILY-1645;shortTE=F
CM029552.1	RepeatMasker	Unknown	5935124	5935258	743	-	NA	Tstart=2348;Tend=2480;ID=RND-1_FAMILY-56;shortTE=F
CM029552.1	RepeatMasker	DNA/hAT-Charlie	5936342	5936554	1673	+	NA	Tstart=959;Tend=1171;ID=RND-6_FAMILY-6777;shortTE=F
CM029552.1	RepeatMasker	Unknown	5937252	5937468	1651	+	NA	Tstart=907;Tend=1124;ID=RND-6_FAMILY-425;shortTE=F
CM029552.1	RepeatMasker	Unknown	5938244	5938549	2435	+	NA	Tstart=865;Tend=1168;ID=RND-6_FAMILY-41;shortTE=F
CM029552.1	RepeatMasker	Unknown	5939756	5939915	669	+	NA	Tstart=2319;Tend=2478;ID=RND-1_FAMILY-56;shortTE=F
CM029552.1	RepeatMasker	Unknown	5939987	5940249	841	+	NA	Tstart=864;Tend=1122;ID=RND-6_FAMILY-425;shortTE=F
CM029552.1	RepeatMasker	Unknown	5940041	5940306	1274	-	NA	Tstart=815;Tend=1027;ID=RND-4_FAMILY-12;shortTE=F
CM029552.1	RepeatMasker	Unknown	5940506	5940744	570	-	NA	Tstart=1783;Tend=2018;ID=RND-6_FAMILY-3981;shortTE=F
CM029552.1	RepeatMasker	SINE	5940538	5940753	1550	-	NA	Tstart=840;Tend=1054;ID=RND-6_FAMILY-1645;shortTE=F
CM029552.1	RepeatMasker	Unknown	5940949	5941166	1432	-	NA	Tstart=925;Tend=1144;ID=RND-6_FAMILY-5246;shortTE=F
CM029552.1	RepeatMasker	Unknown	5940954	5941194	1234	+	NA	Tstart=974;Tend=1212;ID=RND-1_FAMILY-804;shortTE=F
CM029552.1	RepeatMasker	DNA/hAT-Charlie	5942012	5942226	1400	-	NA	Tstart=953;Tend=1174;ID=RND-6_FAMILY-6777;shortTE=F
CM029552.1	RepeatMasker	Unknown	5943621	5943932	1434	-	NA	Tstart=829;Tend=1147;ID=RND-5_FAMILY-4647;shortTE=F
CM029552.1	RepeatMasker	Unknown	5944139	5944393	1607	+	NA	Tstart=1648;Tend=1873;ID=RND-4_FAMILY-875;shortTE=F
CM029552.1	RepeatMasker	Unknown	5945816	5946131	1012	+	NA	Tstart=872;Tend=1195;ID=RND-5_FAMILY-433;shortTE=F
CM029552.1	RepeatMasker	Unknown	5949031	5949277	1780	-	NA	Tstart=1615;Tend=1894;ID=RND-1_FAMILY-61;shortTE=F
CM029552.1	RepeatMasker	Unknown	5950964	5951101	1193	-	NA	Tstart=2094;Tend=2231;ID=RND-6_FAMILY-1364;shortTE=F
CM029552.1	RepeatMasker	Unknown	5951472	5951630	716	-	NA	Tstart=2332;Tend=2478;ID=RND-1_FAMILY-56;shortTE=F
CM029552.1	RepeatMasker	Unknown	5951845	5951963	417	+	NA	Tstart=1112;Tend=1230;ID=RND-6_FAMILY-1297;shortTE=F
CM029552.1	RepeatMasker	DNA/hAT-Charlie	5952231	5952452	1357	-	NA	Tstart=957;Tend=1175;ID=RND-6_FAMILY-6777;shortTE=F
CM029552.1	RepeatMasker	LTR/Copia	5953217	5953453	645	+	NA	Tstart=1425;Tend=1673;ID=RND-5_FAMILY-736;shortTE=F
CM029552.1	RepeatMasker	Unknown	5953476	5953724	1428	+	NA	Tstart=1658;Tend=1864;ID=RND-4_FAMILY-875;shortTE=F
CM029552.1	RepeatMasker	Unknown	5955737	5955961	547	-	NA	Tstart=1380;Tend=1604;ID=RND-5_FAMILY-1485;shortTE=F
CM029552.1	RepeatMasker	DNA/hAT-Charlie	5955766	5955983	1528	+	NA	Tstart=953;Tend=1171;ID=RND-6_FAMILY-6777;shortTE=F
CM029552.1	RepeatMasker	Unknown	5955884	5955999	524	+	NA	Tstart=1317;Tend=1433;ID=RND-6_FAMILY-2526;shortTE=F
CM029552.1	RepeatMasker	Unknown	5956376	5956932	4113	-	NA	Tstart=1011;Tend=2030;ID=RND-6_FAMILY-2174;shortTE=F
CM029552.1	RepeatMasker	Unknown	5957785	5957943	909	-	NA	Tstart=924;Tend=1076;ID=RND-1_FAMILY-102;shortTE=F
CM029552.1	RepeatMasker	RC/Helitron	5958380	5959141	6261	+	NA	Tstart=940;Tend=1712;ID=RND-5_FAMILY-1089;shortTE=F
CM029552.1	RepeatMasker	DNA/hAT-Charlie	5960975	5961192	1486	-	NA	Tstart=957;Tend=1173;ID=RND-6_FAMILY-6777;shortTE=F
CM029552.1	RepeatMasker	Unknown	5960983	5961236	840	-	NA	Tstart=89;Tend=334;ID=RND-6_FAMILY-2200;shortTE=F
CM029552.1	RepeatMasker	Unknown	5962878	5963189	1610	+	NA	Tstart=1631;Tend=1874;ID=RND-4_FAMILY-875;shortTE=F
CM029552.1	RepeatMasker	Unknown	5963182	5963722	862	-	NA	Tstart=997;Tend=1471;ID=RND-1_FAMILY-247;shortTE=T;TEgroup=ctg_7|RND-1_FAMILY-247|2
CM029552.1	RepeatMasker	Unknown	5963279	5963428	1323	-	NA	Tstart=964;Tend=1113;ID=RND-1_FAMILY-273;shortTE=F
CM029552.1	RepeatMasker	LINE/L2	5964638	5965962	4201	+	NA	Tstart=130;Tend=1422;ID=RND-6_FAMILY-6620;shortTE=F
CM029552.1	RepeatMasker	Unknown	5966224	5966720	1334	-	NA	Tstart=940;Tend=1799;ID=RND-5_FAMILY-268;shortTE=F;TEgroup=ctg_7|RND-5_FAMILY-268|2
CM029552.1	RepeatMasker	Unknown	5966879	5967000	433	-	NA	Tstart=577;Tend=693;ID=RND-1_FAMILY-179;shortTE=F
CM029552.1	RepeatMasker	Unknown	5967398	5967518	521	+	NA	Tstart=966;Tend=1109;ID=RND-6_FAMILY-35;shortTE=F
CM029552.1	RepeatMasker	DNA/hAT-Charlie	5967582	5967938	1329	+	NA	Tstart=956;Tend=1176;ID=RND-6_FAMILY-6777;shortTE=F;TEgroup=ctg_7|RND-6_FAMILY-6777|7
CM029552.1	RepeatMasker	Unknown	5968833	5969033	760	+	NA	Tstart=1500;Tend=1737;ID=RND-6_FAMILY-1439;shortTE=F
CM029552.1	RepeatMasker	Unknown	5968860	5969056	1012	-	NA	Tstart=929;Tend=1140;ID=RND-6_FAMILY-5246;shortTE=F
CM029552.1	RepeatMasker	Unknown	5970242	5970418	850	+	NA	Tstart=1016;Tend=1142;ID=RND-6_FAMILY-5246;shortTE=T;TEgroup=ctg_7|RND-6_FAMILY-5246|6
CM029552.1	RepeatMasker	DNA/TcMar-Tc1	5971391	5972373	6815	-	NA	Tstart=972;Tend=1948;ID=RND-2_FAMILY-37;shortTE=F
CM029552.1	RepeatMasker	DNA/hAT-Charlie	5976357	5976536	1145	+	NA	Tstart=968;Tend=1140;ID=RND-6_FAMILY-6777;shortTE=F
CM029552.1	RepeatMasker	Unknown	5979568	5979935	1721	-	NA	Tstart=929;Tend=1306;ID=RND-6_FAMILY-1224;shortTE=F
CM029552.1	RepeatMasker	Unknown	5981898	5982181	803	+	NA	Tstart=883;Tend=1105;ID=RND-5_FAMILY-153;shortTE=F
CM029552.1	RepeatMasker	Unknown	5983493	5983714	1281	+	NA	Tstart=916;Tend=1136;ID=RND-6_FAMILY-5246;shortTE=F
CM029552.1	RepeatMasker	Unknown	5983500	5983745	1174	-	NA	Tstart=928;Tend=1172;ID=RND-1_FAMILY-232;shortTE=F
CM029552.1	RepeatMasker	Unknown	5984440	5985701	5154	+	NA	Tstart=343;Tend=1672;ID=RND-6_FAMILY-857;shortTE=F
CM029552.1	RepeatMasker	Unknown	5986969	5987116	505	-	NA	Tstart=2348;Tend=2478;ID=RND-1_FAMILY-56;shortTE=F
CM029552.1	RepeatMasker	Unknown	5988571	5988816	892	+	NA	Tstart=2;Tend=240;ID=RND-4_FAMILY-875;shortTE=F
CM029552.1	RepeatMasker	LTR/ERV1	5988598	5988840	1326	-	NA	Tstart=1522;Tend=1762;ID=RND-6_FAMILY-1988;shortTE=F
CM029552.1	RepeatMasker	Unknown	5989062	5989275	1582	+	NA	Tstart=1431;Tend=1648;ID=RND-1_FAMILY-527;shortTE=F
CM029552.1	RepeatMasker	Unknown	5989797	5990029	1599	-	NA	Tstart=1652;Tend=1884;ID=RND-4_FAMILY-875;shortTE=F
CM029552.1	RepeatMasker	Unknown	5991042	5991216	978	+	NA	Tstart=965;Tend=1498;ID=RND-6_FAMILY-5676;shortTE=F
CM029552.1	RepeatMasker	DNA/hAT-Charlie	5991217	5991434	1492	+	NA	Tstart=954;Tend=1172;ID=RND-6_FAMILY-6777;shortTE=F
CM029552.1	RepeatMasker	Unknown	5991219	5991466	991	-	NA	Tstart=149;Tend=392;ID=RND-1_FAMILY-759;shortTE=F
CM029552.1	RepeatMasker	Unknown	5992092	5992222	424	+	NA	Tstart=956;Tend=1078;ID=RND-6_FAMILY-1885;shortTE=F
CM029552.1	RepeatMasker	Unknown	5992413	5992631	1473	+	NA	Tstart=815;Tend=1033;ID=RND-4_FAMILY-12;shortTE=F
CM029552.1	RepeatMasker	Unknown	5994933	5995183	886	-	NA	Tstart=2167;Tend=2415;ID=RND-1_FAMILY-150;shortTE=F
CM029552.1	RepeatMasker	DNA/hAT-Charlie	5994962	5995184	1644	-	NA	Tstart=956;Tend=1178;ID=RND-6_FAMILY-6777;shortTE=F
CM029552.1	RepeatMasker	LTR/ERV1	5994966	5995225	1489	+	NA	Tstart=844;Tend=1108;ID=RND-6_FAMILY-1988;shortTE=F
CM029552.1	RepeatMasker	Unknown	5995813	5996012	1136	+	NA	Tstart=1004;Tend=1203;ID=RND-6_FAMILY-118;shortTE=F
CM029552.1	RepeatMasker	Unknown	5996519	5996793	803	+	NA	Tstart=2118;Tend=2392;ID=RND-4_FAMILY-218;shortTE=F
CM029552.1	RepeatMasker	Unknown	5996565	5996823	1757	-	NA	Tstart=907;Tend=1119;ID=RND-6_FAMILY-425;shortTE=F
CM029552.1	RepeatMasker	LTR/ERV1	5997179	5997658	2430	+	NA	Tstart=846;Tend=1305;ID=RND-6_FAMILY-1988;shortTE=F
CM029552.1	RepeatMasker	Unknown	5998219	5998357	465	+	NA	Tstart=905;Tend=1074;ID=RND-6_FAMILY-5;shortTE=F
CM029552.1	RepeatMasker	Unknown	6000141	6000362	1018	-	NA	Tstart=882;Tend=1150;ID=RND-6_FAMILY-1939;shortTE=F
CM029552.1	RepeatMasker	LTR/ERV1	6000636	6000895	1320	-	NA	Tstart=1087;Tend=1339;ID=RND-6_FAMILY-1988;shortTE=F
CM029552.1	RepeatMasker	Unknown	6000671	6000971	1567	+	NA	Tstart=856;Tend=1122;ID=RND-6_FAMILY-425;shortTE=F
CM029552.1	RepeatMasker	LINE/RTE-X	6002216	6002328	631	-	NA	Tstart=2148;Tend=2257;ID=RND-5_FAMILY-1062;shortTE=F
CM029552.1	RepeatMasker	DNA/hAT-Charlie	6002594	6002830	1521	+	NA	Tstart=930;Tend=1169;ID=RND-6_FAMILY-6777;shortTE=F
CM029552.1	RepeatMasker	DNA	6002617	6002857	1240	-	NA	Tstart=732;Tend=971;ID=RND-6_FAMILY-1340;shortTE=F
CM029552.1	RepeatMasker	Unknown	6003120	6003475	2740	+	NA	Tstart=810;Tend=1168;ID=RND-6_FAMILY-41;shortTE=F
CM029552.1	RepeatMasker	SINE	6003926	6004253	1143	-	NA	Tstart=1447;Tend=1718;ID=RND-6_FAMILY-1645;shortTE=F
CM029552.1	RepeatMasker	LTR/ERV1	6003978	6004303	1398	-	NA	Tstart=845;Tend=1066;ID=RND-6_FAMILY-1988;shortTE=F
CM029552.1	RepeatMasker	Unknown	6004703	6004913	886	-	NA	Tstart=2030;Tend=2242;ID=RND-5_FAMILY-916;shortTE=F
CM029552.1	RepeatMasker	DNA/Academ-1	6004926	6005882	8313	-	NA	Tstart=738;Tend=1694;ID=RND-5_FAMILY-1857;shortTE=F
CM029552.1	RepeatMasker	Unknown	6005886	6006031	755	-	NA	Tstart=891;Tend=1045;ID=RND-6_FAMILY-1439;shortTE=F
CM029552.1	RepeatMasker	Unknown	6006131	6006286	774	-	NA	Tstart=1197;Tend=1351;ID=RND-5_FAMILY-916;shortTE=F
CM029552.1	RepeatMasker	Unknown	6006314	6006454	498	+	NA	Tstart=905;Tend=1070;ID=RND-6_FAMILY-5;shortTE=F
CM029552.1	RepeatMasker	Unknown	6006956	6007083	438	-	NA	Tstart=1665;Tend=1739;ID=RND-6_FAMILY-4370;shortTE=F
CM029552.1	RepeatMasker	Unknown	6007410	6007829	3310	-	NA	Tstart=859;Tend=1276;ID=RND-6_FAMILY-43;shortTE=F
CM029552.1	RepeatMasker	Unknown	6008472	6008859	2869	-	NA	Tstart=932;Tend=1324;ID=RND-6_FAMILY-7320;shortTE=F
CM029552.1	RepeatMasker	Unknown	6008883	6009111	852	-	NA	Tstart=1654;Tend=1861;ID=RND-6_FAMILY-4370;shortTE=F
CM029552.1	RepeatMasker	DNA/hAT-Charlie	6009968	6010219	1589	+	NA	Tstart=939;Tend=1180;ID=RND-6_FAMILY-6777;shortTE=F
CM029552.1	RepeatMasker	LINE/L2	6009985	6010253	1279	-	NA	Tstart=1719;Tend=1986;ID=RND-6_FAMILY-6312;shortTE=F
CM029552.1	RepeatMasker	Unknown	6011645	6012030	2473	+	NA	Tstart=863;Tend=1233;ID=RND-6_FAMILY-1297;shortTE=F
CM029552.1	RepeatMasker	Unknown	6012162	6012500	467	-	NA	Tstart=914;Tend=1055;ID=RND-1_FAMILY-801;shortTE=F;TEgroup=ctg_7|RND-1_FAMILY-801|2
CM029552.1	RepeatMasker	Unknown	6012946	6013109	601	-	NA	Tstart=1789;Tend=1960;ID=RND-5_FAMILY-1633;shortTE=F
CM029552.1	RepeatMasker	Unknown	6014047	6014302	1557	+	NA	Tstart=786;Tend=1041;ID=RND-4_FAMILY-12;shortTE=F
CM029552.1	RepeatMasker	Unknown	6015107	6015232	535	+	NA	Tstart=4761;Tend=4843;ID=RND-6_FAMILY-772;shortTE=F
CM029552.1	RepeatMasker	Unknown	6015534	6015947	3310	+	NA	Tstart=859;Tend=1276;ID=RND-6_FAMILY-43;shortTE=F
CM029552.1	RepeatMasker	Unknown	6016673	6016782	584	+	NA	Tstart=1068;Tend=1189;ID=RND-1_FAMILY-210;shortTE=F
CM029552.1	RepeatMasker	Unknown	6016942	6017080	607	+	NA	Tstart=1364;Tend=1508;ID=RND-5_FAMILY-685;shortTE=F
CM029552.1	RepeatMasker	DNA/hAT-Charlie	6017596	6017815	1542	+	NA	Tstart=953;Tend=1172;ID=RND-6_FAMILY-6777;shortTE=F
CM029552.1	RepeatMasker	Unknown	6017862	6018118	1131	+	NA	Tstart=414;Tend=770;ID=RND-5_FAMILY-3309;shortTE=F
CM029552.1	RepeatMasker	LINE/L2	6020437	6020960	1250	+	NA	Tstart=1293;Tend=1820;ID=RND-5_FAMILY-308;shortTE=F
CM029552.1	RepeatMasker	Unknown	6023463	6023627	603	+	NA	Tstart=889;Tend=1026;ID=RND-4_FAMILY-12;shortTE=F
CM029552.1	RepeatMasker	Unknown	6023882	6023995	548	-	NA	Tstart=768;Tend=886;ID=RND-1_FAMILY-179;shortTE=F
CM029552.1	RepeatMasker	Unknown	6024432	6025093	1968	-	NA	Tstart=817;Tend=1464;ID=RND-4_FAMILY-12;shortTE=F
CM029552.1	RepeatMasker	Unknown	6025661	6025903	1164	+	NA	Tstart=2590;Tend=2826;ID=RND-5_FAMILY-1083;shortTE=F
CM029552.1	RepeatMasker	LINE/Penelope	6026532	6026658	467	+	NA	Tstart=3252;Tend=3379;ID=RND-6_FAMILY-3148;shortTE=F
CM029552.1	RepeatMasker	Unknown	6026911	6027121	1710	+	NA	Tstart=911;Tend=1122;ID=RND-6_FAMILY-425;shortTE=F
CM029552.1	RepeatMasker	RC/Helitron	6027818	6028426	4620	+	NA	Tstart=1591;Tend=2186;ID=RND-4_FAMILY-19;shortTE=F
CM029552.1	RepeatMasker	DNA	6028938	6029225	812	+	NA	Tstart=213;Tend=498;ID=RND-1_FAMILY-196;shortTE=F
CM029552.1	RepeatMasker	Unknown	6028969	6029243	1610	+	NA	Tstart=854;Tend=1094;ID=RND-5_FAMILY-153;shortTE=F
CM029552.1	RepeatMasker	Unknown	6030551	6030747	699	+	NA	Tstart=1000;Tend=1195;ID=RND-6_FAMILY-118;shortTE=F
CM029552.1	RepeatMasker	LTR/ERV1	6030832	6031307	2608	-	NA	Tstart=846;Tend=1324;ID=RND-6_FAMILY-1988;shortTE=F
CM029552.1	RepeatMasker	DNA	6031903	6032163	1239	+	NA	Tstart=718;Tend=978;ID=RND-6_FAMILY-1340;shortTE=F
CM029552.1	RepeatMasker	Unknown	6031944	6032157	1481	-	NA	Tstart=906;Tend=1122;ID=RND-6_FAMILY-425;shortTE=F
CM029552.1	RepeatMasker	Unknown	6032554	6032756	953	+	NA	Tstart=1810;Tend=2029;ID=RND-5_FAMILY-2829;shortTE=F
CM029552.1	RepeatMasker	LTR/ERV1	6033342	6034052	2212	+	NA	Tstart=1063;Tend=1762;ID=RND-6_FAMILY-1988;shortTE=F;TEgroup=ctg_7|RND-6_FAMILY-1988|19
CM029552.1	RepeatMasker	Unknown	6035007	6035225	1450	+	NA	Tstart=956;Tend=1174;ID=RND-1_FAMILY-232;shortTE=F
CM029552.1	RepeatMasker	Unknown	6036272	6036507	1490	+	NA	Tstart=821;Tend=1033;ID=RND-4_FAMILY-12;shortTE=F
CM029552.1	RepeatMasker	Unknown	6036903	6037144	613	+	NA	Tstart=2176;Tend=2419;ID=RND-6_FAMILY-2528;shortTE=F;TEgroup=ctg_7|RND-6_FAMILY-2528|2
CM029552.1	RepeatMasker	Unknown	6038224	6038518	1442	-	NA	Tstart=1262;Tend=1536;ID=RND-4_FAMILY-12;shortTE=F
CM029552.1	RepeatMasker	LINE/L2	6038613	6038992	2705	+	NA	Tstart=4633;Tend=5014;ID=RND-5_FAMILY-714;shortTE=F
CM029552.1	RepeatMasker	Unknown	6039568	6039816	805	-	NA	Tstart=2624;Tend=2824;ID=RND-5_FAMILY-1083;shortTE=F
CM029552.1	RepeatMasker	Unknown	6040419	6040582	1226	+	NA	Tstart=1061;Tend=1224;ID=RND-4_FAMILY-875;shortTE=F
CM029552.1	RepeatMasker	Unknown	6041998	6042206	1175	-	NA	Tstart=4268;Tend=4485;ID=RND-6_FAMILY-1277;shortTE=F
CM029552.1	RepeatMasker	Unknown	6042873	6043187	1563	+	NA	Tstart=787;Tend=1065;ID=RND-5_FAMILY-4284;shortTE=F
CM029552.1	RepeatMasker	Unknown	6043500	6044438	6934	-	NA	Tstart=932;Tend=1885;ID=RND-6_FAMILY-1216;shortTE=F
CM029552.1	RepeatMasker	Unknown	6044508	6044655	1052	+	NA	Tstart=1760;Tend=1908;ID=RND-6_FAMILY-6551;shortTE=F
CM029552.1	RepeatMasker	DNA/hAT-Charlie	6045516	6045763	1577	-	NA	Tstart=956;Tend=1206;ID=RND-6_FAMILY-6777;shortTE=F
CM029552.1	RepeatMasker	LTR/ERV1	6045551	6046071	2282	+	NA	Tstart=848;Tend=1305;ID=RND-6_FAMILY-1988;shortTE=F
CM029552.1	RepeatMasker	Unknown	6047449	6047866	2809	+	NA	Tstart=1610;Tend=2026;ID=RND-1_FAMILY-721;shortTE=F
CM029552.1	RepeatMasker	Unknown	6047916	6048081	644	-	NA	Tstart=2777;Tend=2941;ID=RND-6_FAMILY-1277;shortTE=F
CM029552.1	RepeatMasker	Unknown	6048400	6048619	1537	-	NA	Tstart=904;Tend=1122;ID=RND-6_FAMILY-425;shortTE=F
CM029552.1	RepeatMasker	Unknown	6049275	6049502	1661	+	NA	Tstart=946;Tend=1174;ID=RND-1_FAMILY-232;shortTE=F
CM029552.1	RepeatMasker	Unknown	6049284	6049551	1331	-	NA	Tstart=125;Tend=393;ID=RND-3_FAMILY-190;shortTE=F
CM029552.1	RepeatMasker	Unknown	6050236	6050525	1499	+	NA	Tstart=853;Tend=1111;ID=RND-5_FAMILY-153;shortTE=F
CM029552.1	RepeatMasker	Unknown	6051875	6052161	547	+	NA	Tstart=580;Tend=884;ID=RND-1_FAMILY-179;shortTE=F;TEgroup=ctg_7|RND-1_FAMILY-179|3
CM029552.1	RepeatMasker	Unknown	6053680	6053817	462	-	NA	Tstart=2035;Tend=2175;ID=RND-6_FAMILY-2328;shortTE=F
CM029552.1	RepeatMasker	DNA/CMC-EnSpm	6054648	6054798	975	+	NA	Tstart=3806;Tend=3954;ID=RND-6_FAMILY-9514;shortTE=F
CM029552.1	RepeatMasker	DNA/hAT-Charlie	6055246	6055371	765	+	NA	Tstart=1040;Tend=1165;ID=RND-6_FAMILY-6777;shortTE=F
CM029552.1	RepeatMasker	Unknown	6055728	6055945	1733	-	NA	Tstart=951;Tend=1168;ID=RND-5_FAMILY-1487;shortTE=F
CM029552.1	RepeatMasker	Unknown	6055729	6055984	1221	+	NA	Tstart=2244;Tend=2497;ID=RND-1_FAMILY-488;shortTE=F
CM029552.1	RepeatMasker	Unknown	6056045	6056189	668	+	NA	Tstart=950;Tend=1095;ID=RND-6_FAMILY-35;shortTE=F
CM029552.1	RepeatMasker	Unknown	6056543	6056686	714	+	NA	Tstart=923;Tend=1065;ID=RND-5_FAMILY-481;shortTE=F
CM029552.1	RepeatMasker	Unknown	6057194	6057450	2313	+	NA	Tstart=913;Tend=1169;ID=RND-6_FAMILY-3469;shortTE=F
CM029552.1	RepeatMasker	Unknown	6057455	6057595	476	+	NA	Tstart=1060;Tend=1198;ID=RND-1_FAMILY-250;shortTE=F
CM029552.1	RepeatMasker	Unknown	6058763	6058934	907	-	NA	Tstart=1786;Tend=1955;ID=RND-5_FAMILY-1633;shortTE=F
CM029552.1	RepeatMasker	Unknown	6059734	6060031	2284	+	NA	Tstart=748;Tend=1038;ID=RND-4_FAMILY-349;shortTE=F
CM029552.1	RepeatMasker	Unknown	6060162	6060285	548	+	NA	Tstart=2348;Tend=2478;ID=RND-1_FAMILY-56;shortTE=F
CM029552.1	RepeatMasker	Unknown	6060615	6060955	2329	-	NA	Tstart=2049;Tend=2388;ID=RND-5_FAMILY-727;shortTE=F
CM029552.1	RepeatMasker	Unknown	6061151	6061730	2998	-	NA	Tstart=1267;Tend=1826;ID=RND-5_FAMILY-1914;shortTE=F
CM029552.1	RepeatMasker	Unknown	6061731	6061863	717	+	NA	Tstart=2852;Tend=3071;ID=RND-6_FAMILY-1277;shortTE=F
CM029552.1	RepeatMasker	Unknown	6062605	6062822	1371	-	NA	Tstart=813;Tend=1036;ID=RND-4_FAMILY-12;shortTE=F
CM029552.1	RepeatMasker	LTR/ERV1	6063561	6063775	1831	-	NA	Tstart=1089;Tend=1305;ID=RND-6_FAMILY-1988;shortTE=F
CM029552.1	RepeatMasker	Unknown	6063885	6064102	758	-	NA	Tstart=899;Tend=1124;ID=RND-6_FAMILY-4706;shortTE=F
CM029552.1	RepeatMasker	SINE	6064479	6064699	1427	-	NA	Tstart=835;Tend=1055;ID=RND-6_FAMILY-1645;shortTE=F
CM029552.1	RepeatMasker	Unknown	6064482	6064771	1011	+	NA	Tstart=23;Tend=314;ID=RND-4_FAMILY-875;shortTE=F
CM029552.1	RepeatMasker	Unknown	6065023	6065180	525	-	NA	Tstart=1835;Tend=1988;ID=RND-6_FAMILY-3929;shortTE=F
CM029552.1	RepeatMasker	SINE	6065187	6065419	1581	-	NA	Tstart=834;Tend=1066;ID=RND-6_FAMILY-1645;shortTE=F
CM029552.1	RepeatMasker	Unknown	6065198	6065449	646	+	NA	Tstart=1437;Tend=1644;ID=RND-1_FAMILY-14;shortTE=F
CM029552.1	RepeatMasker	Unknown	6065778	6066060	1301	+	NA	Tstart=1431;Tend=1672;ID=RND-6_FAMILY-1499;shortTE=F
CM029552.1	RepeatMasker	Unknown	6065810	6066523	2357	-	NA	Tstart=95;Tend=1483;ID=RND-4_FAMILY-12;shortTE=F
CM029552.1	RepeatMasker	LINE/L2	6068310	6068595	1150	-	NA	Tstart=1765;Tend=2051;ID=RND-6_FAMILY-6312;shortTE=F
CM029552.1	RepeatMasker	Unknown	6071600	6072549	5691	+	NA	Tstart=2429;Tend=3245;ID=RND-1_FAMILY-270;shortTE=F
CM029552.1	RepeatMasker	Unknown	6073831	6074067	1222	+	NA	Tstart=873;Tend=1108;ID=RND-5_FAMILY-153;shortTE=F
CM029552.1	RepeatMasker	Unknown	6074503	6075148	5166	-	NA	Tstart=947;Tend=1583;ID=RND-1_FAMILY-343;shortTE=F
CM029552.1	RepeatMasker	Unknown	6075136	6075374	1220	+	NA	Tstart=1726;Tend=1972;ID=RND-1_FAMILY-204;shortTE=F
CM029552.1	RepeatMasker	Unknown	6075935	6076161	1021	+	NA	Tstart=1459;Tend=1696;ID=RND-6_FAMILY-1499;shortTE=F
CM029552.1	RepeatMasker	Unknown	6076505	6076653	459	+	NA	Tstart=2264;Tend=2412;ID=RND-6_FAMILY-1277;shortTE=F
CM029552.1	RepeatMasker	Unknown	6081248	6081483	1502	+	NA	Tstart=918;Tend=1115;ID=RND-6_FAMILY-2033;shortTE=F
CM029552.1	RepeatMasker	LINE/L2	6081821	6081953	643	+	NA	Tstart=2106;Tend=2226;ID=RND-5_FAMILY-1995;shortTE=F
CM029552.1	RepeatMasker	Unknown	6082016	6082198	738	-	NA	Tstart=1004;Tend=1193;ID=RND-6_FAMILY-425;shortTE=F
CM029552.1	RepeatMasker	Unknown	6082490	6082749	1319	+	NA	Tstart=228;Tend=486;ID=RND-1_FAMILY-204;shortTE=F
CM029552.1	RepeatMasker	DNA/hAT-Charlie	6082528	6082769	1533	-	NA	Tstart=936;Tend=1179;ID=RND-6_FAMILY-6777;shortTE=F
CM029552.1	RepeatMasker	LTR/ERV1	6082535	6082749	1685	-	NA	Tstart=1090;Tend=1305;ID=RND-6_FAMILY-1988;shortTE=F
CM029552.1	RepeatMasker	Unknown	6085171	6085570	2336	+	NA	Tstart=830;Tend=1248;ID=RND-4_FAMILY-875;shortTE=F
CM029552.1	RepeatMasker	Unknown	6085976	6086199	1614	-	NA	Tstart=926;Tend=1150;ID=RND-6_FAMILY-5246;shortTE=F
CM029552.1	RepeatMasker	Unknown	6086600	6086740	721	-	NA	Tstart=926;Tend=1041;ID=RND-1_FAMILY-801;shortTE=F
CM029552.1	RepeatMasker	Unknown	6086840	6087505	1009	-	NA	Tstart=856;Tend=1454;ID=RND-6_FAMILY-3459;shortTE=F;TEgroup=ctg_7|RND-6_FAMILY-3459|1
CM029552.1	RepeatMasker	Unknown	6087690	6088465	6574	+	NA	Tstart=981;Tend=1756;ID=RND-5_FAMILY-1305;shortTE=F
CM029552.1	RepeatMasker	Unknown	6088970	6089373	953	+	NA	Tstart=2504;Tend=2902;ID=RND-6_FAMILY-1277;shortTE=F
CM029552.1	RepeatMasker	LTR/ERV1	6089742	6089992	1750	-	NA	Tstart=845;Tend=1089;ID=RND-6_FAMILY-1988;shortTE=F
CM029552.1	RepeatMasker	Unknown	6089754	6090049	955	+	NA	Tstart=2150;Tend=2442;ID=RND-1_FAMILY-150;shortTE=F
CM029552.1	RepeatMasker	Unknown	6090042	6090168	684	-	NA	Tstart=998;Tend=1124;ID=RND-1_FAMILY-124;shortTE=F
CM029552.1	RepeatMasker	Unknown	6090884	6091102	1710	+	NA	Tstart=948;Tend=1166;ID=RND-5_FAMILY-1487;shortTE=F
CM029552.1	RepeatMasker	LTR/ERV1	6090889	6091143	1421	+	NA	Tstart=1547;Tend=1804;ID=RND-6_FAMILY-1988;shortTE=F
CM029552.1	RepeatMasker	Unknown	6091522	6091788	1535	+	NA	Tstart=917;Tend=1143;ID=RND-6_FAMILY-5246;shortTE=F
CM029552.1	RepeatMasker	Unknown	6092154	6092884	4317	-	NA	Tstart=665;Tend=1450;ID=RND-5_FAMILY-109;shortTE=F
CM029552.1	RepeatMasker	Unknown	6092941	6093638	4527	-	NA	Tstart=882;Tend=1566;ID=RND-5_FAMILY-1585;shortTE=F
CM029552.1	RepeatMasker	Unknown	6093907	6094068	551	-	NA	Tstart=2300;Tend=2478;ID=RND-1_FAMILY-56;shortTE=F
CM029552.1	RepeatMasker	Unknown	6094077	6094324	1819	-	NA	Tstart=907;Tend=1125;ID=RND-6_FAMILY-425;shortTE=F
CM029552.1	RepeatMasker	Unknown	6095012	6096308	6490	-	NA	Tstart=827;Tend=2145;ID=RND-5_FAMILY-273;shortTE=F
CM029552.1	RepeatMasker	Unknown	6096323	6096503	496	-	NA	Tstart=1345;Tend=1516;ID=RND-6_FAMILY-2033;shortTE=F
CM029552.1	RepeatMasker	Unknown	6096897	6097183	1517	+	NA	Tstart=880;Tend=1108;ID=RND-6_FAMILY-1939;shortTE=F
CM029552.1	RepeatMasker	Unknown	6097267	6097530	1671	+	NA	Tstart=908;Tend=1124;ID=RND-6_FAMILY-425;shortTE=F
CM029552.1	RepeatMasker	Unknown	6097914	6098589	2009	+	NA	Tstart=917;Tend=1813;ID=RND-6_FAMILY-1216;shortTE=F
CM029552.1	RepeatMasker	Unknown	6099234	6099366	594	-	NA	Tstart=2348;Tend=2478;ID=RND-1_FAMILY-56;shortTE=F
CM029552.1	RepeatMasker	DNA/Academ-1	6099239	6099395	461	-	NA	Tstart=1657;Tend=1857;ID=RND-6_FAMILY-2507;shortTE=F
CM029552.1	RepeatMasker	Unknown	6099737	6099953	1624	+	NA	Tstart=919;Tend=1138;ID=RND-1_FAMILY-151;shortTE=F
CM029552.1	RepeatMasker	Unknown	6100682	6101090	1556	-	NA	Tstart=926;Tend=1371;ID=RND-6_FAMILY-1216;shortTE=F
CM029552.1	RepeatMasker	Unknown	6101379	6101626	454	-	NA	Tstart=891;Tend=1155;ID=RND-5_FAMILY-433;shortTE=F
CM029552.1	RepeatMasker	Unknown	6101624	6101814	897	-	NA	Tstart=970;Tend=1183;ID=RND-6_FAMILY-2755;shortTE=F
CM029552.1	RepeatMasker	Unknown	6102180	6102311	587	-	NA	Tstart=2348;Tend=2478;ID=RND-1_FAMILY-56;shortTE=F
CM029552.1	RepeatMasker	Unknown	6102232	6102403	574	+	NA	Tstart=909;Tend=1059;ID=RND-1_FAMILY-801;shortTE=F
CM029552.1	RepeatMasker	Unknown	6103702	6103815	426	+	NA	Tstart=2740;Tend=2872;ID=RND-6_FAMILY-772;shortTE=F
CM029552.1	RepeatMasker	Unknown	6104415	6104671	1027	-	NA	Tstart=1688;Tend=1945;ID=RND-6_FAMILY-35;shortTE=F
CM029552.1	RepeatMasker	LTR/ERV1	6104454	6104672	1760	+	NA	Tstart=1088;Tend=1306;ID=RND-6_FAMILY-1988;shortTE=F
CM029552.1	RepeatMasker	Unknown	6105135	6105355	1376	+	NA	Tstart=936;Tend=1151;ID=RND-5_FAMILY-1117;shortTE=F
CM029552.1	RepeatMasker	Unknown	6105706	6106111	2332	-	NA	Tstart=822;Tend=1244;ID=RND-4_FAMILY-875;shortTE=F
CM029552.1	RepeatMasker	DNA/hAT-Charlie	6107622	6107836	1499	+	NA	Tstart=957;Tend=1168;ID=RND-6_FAMILY-6777;shortTE=F
CM029552.1	RepeatMasker	LINE/L2	6107848	6107994	601	+	NA	Tstart=2881;Tend=3033;ID=RND-5_FAMILY-184;shortTE=F
CM029552.1	RepeatMasker	Unknown	6108300	6108678	2165	+	NA	Tstart=830;Tend=1240;ID=RND-4_FAMILY-875;shortTE=F
CM029552.1	RepeatMasker	Unknown	6109718	6110053	1565	+	NA	Tstart=922;Tend=1172;ID=RND-1_FAMILY-232;shortTE=F
CM029552.1	RepeatMasker	Unknown	6110346	6110786	1495	+	NA	Tstart=822;Tend=1246;ID=RND-4_FAMILY-875;shortTE=F
CM029552.1	RepeatMasker	Unknown	6111493	6112286	2146	-	NA	Tstart=952;Tend=1700;ID=RND-1_FAMILY-232;shortTE=F
CM029552.1	RepeatMasker	Unknown	6112372	6112655	2501	-	NA	Tstart=781;Tend=1065;ID=RND-5_FAMILY-4284;shortTE=F
CM029552.1	RepeatMasker	Unknown	6112985	6113335	1351	-	NA	Tstart=269;Tend=457;ID=RND-5_FAMILY-2568;shortTE=F
CM029552.1	RepeatMasker	Unknown	6114456	6114574	430	+	NA	Tstart=2506;Tend=2631;ID=RND-1_FAMILY-447;shortTE=F
CM029552.1	RepeatMasker	Unknown	6114752	6115468	2282	-	NA	Tstart=1878;Tend=2611;ID=RND-1_FAMILY-119;shortTE=F
CM029552.1	RepeatMasker	Unknown	6118687	6118852	650	+	NA	Tstart=957;Tend=1157;ID=RND-5_FAMILY-1487;shortTE=F
CM029552.1	RepeatMasker	Unknown	6119879	6119998	505	+	NA	Tstart=1844;Tend=1982;ID=RND-6_FAMILY-3929;shortTE=F
CM029552.1	RepeatMasker	Unknown	6120894	6121182	1738	-	NA	Tstart=907;Tend=1483;ID=RND-6_FAMILY-425;shortTE=F
CM029552.1	RepeatMasker	Unknown	6122508	6122610	433	+	NA	Tstart=2145;Tend=2252;ID=RND-6_FAMILY-6;shortTE=F
CM029552.1	RepeatMasker	Unknown	6124209	6124499	1496	+	NA	Tstart=851;Tend=1140;ID=RND-6_FAMILY-5246;shortTE=F
CM029552.1	RepeatMasker	LTR/ERV1	6124283	6124777	2282	+	NA	Tstart=846;Tend=1301;ID=RND-6_FAMILY-1988;shortTE=F
CM029552.1	RepeatMasker	LINE/L2	6125230	6125511	1320	-	NA	Tstart=2629;Tend=2904;ID=RND-5_FAMILY-2459;shortTE=F
CM029552.1	RepeatMasker	DNA/hAT-Charlie	6125628	6125888	791	+	NA	Tstart=1944;Tend=2205;ID=RND-1_FAMILY-396;shortTE=F
CM029552.1	RepeatMasker	SINE	6125670	6125886	1450	-	NA	Tstart=838;Tend=1053;ID=RND-6_FAMILY-1645;shortTE=F
CM029552.1	RepeatMasker	DNA/hAT-Charlie	6126376	6126594	1503	-	NA	Tstart=953;Tend=1171;ID=RND-6_FAMILY-6777;shortTE=F
CM029552.1	RepeatMasker	Unknown	6126595	6126708	1209	+	NA	Tstart=1115;Tend=1671;ID=RND-1_FAMILY-149;shortTE=F
CM029552.1	RepeatMasker	Unknown	6127076	6127332	1726	-	NA	Tstart=1424;Tend=1642;ID=RND-1_FAMILY-527;shortTE=F
CM029552.1	RepeatMasker	LINE/L2	6127803	6128254	2272	+	NA	Tstart=934;Tend=1400;ID=RND-5_FAMILY-184;shortTE=F
CM029552.1	RepeatMasker	Unknown	6128543	6128759	1034	-	NA	Tstart=920;Tend=1143;ID=RND-6_FAMILY-5246;shortTE=F
CM029552.1	RepeatMasker	Unknown	6130205	6130774	2217	+	NA	Tstart=956;Tend=1508;ID=RND-6_FAMILY-2662;shortTE=F
CM029552.1	RepeatMasker	SINE	6131554	6131799	1444	-	NA	Tstart=1447;Tend=1690;ID=RND-6_FAMILY-1645;shortTE=F
CM029552.1	RepeatMasker	LTR/ERV1	6131581	6132081	2549	+	NA	Tstart=846;Tend=1306;ID=RND-6_FAMILY-1988;shortTE=F
CM029552.1	RepeatMasker	Unknown	6132354	6132585	1852	-	NA	Tstart=970;Tend=1211;ID=RND-6_FAMILY-5056;shortTE=F
CM029552.1	RepeatMasker	LINE/R2	6132791	6132891	482	-	NA	Tstart=423;Tend=515;ID=RND-6_FAMILY-1328;shortTE=F
CM029552.1	RepeatMasker	Unknown	6133237	6133432	978	-	NA	Tstart=935;Tend=1147;ID=RND-6_FAMILY-1326;shortTE=F
CM029552.1	RepeatMasker	Unknown	6133417	6133534	716	+	NA	Tstart=2821;Tend=2911;ID=RND-6_FAMILY-4261;shortTE=F
CM029552.1	RepeatMasker	Unknown	6134154	6134285	491	+	NA	Tstart=981;Tend=1110;ID=RND-6_FAMILY-4535;shortTE=F
CM029552.1	RepeatMasker	Unknown	6134414	6135169	5855	+	NA	Tstart=894;Tend=1660;ID=RND-1_FAMILY-125;shortTE=F
CM029552.1	RepeatMasker	LTR/Copia	6135178	6135478	1337	-	NA	Tstart=759;Tend=1042;ID=RND-5_FAMILY-2337;shortTE=F
CM029552.1	RepeatMasker	Unknown	6135591	6135766	873	-	NA	Tstart=1785;Tend=1955;ID=RND-5_FAMILY-1633;shortTE=F
CM029552.1	RepeatMasker	Unknown	6136273	6136416	705	+	NA	Tstart=1109;Tend=1249;ID=RND-1_FAMILY-124;shortTE=F
CM029552.1	RepeatMasker	Unknown	6137278	6137436	539	-	NA	Tstart=1129;Tend=1308;ID=RND-6_FAMILY-3509;shortTE=F
CM029552.1	RepeatMasker	Unknown	6138167	6138358	1015	+	NA	Tstart=907;Tend=1094;ID=RND-6_FAMILY-4614;shortTE=F
CM029552.1	RepeatMasker	Unknown	6138634	6138758	707	+	NA	Tstart=1356;Tend=1479;ID=RND-1_FAMILY-844;shortTE=F
CM029552.1	RepeatMasker	Unknown	6138927	6139141	790	+	NA	Tstart=879;Tend=1060;ID=RND-6_FAMILY-1939;shortTE=F
CM029552.1	RepeatMasker	Unknown	6139335	6139455	939	-	NA	Tstart=954;Tend=1076;ID=RND-6_FAMILY-35;shortTE=F
CM029552.1	RepeatMasker	Unknown	6140781	6141634	2766	-	NA	Tstart=436;Tend=1369;ID=RND-1_FAMILY-119;shortTE=F
CM029552.1	RepeatMasker	Unknown	6141928	6142036	401	+	NA	Tstart=664;Tend=778;ID=RND-5_FAMILY-109;shortTE=F
CM029552.1	RepeatMasker	Unknown	6142278	6142492	957	-	NA	Tstart=2210;Tend=2422;ID=RND-6_FAMILY-2528;shortTE=F
CM029552.1	RepeatMasker	Unknown	6142587	6142805	1688	-	NA	Tstart=906;Tend=1122;ID=RND-6_FAMILY-425;shortTE=F
CM029552.1	RepeatMasker	Unknown	6143144	6143431	776	-	NA	Tstart=1784;Tend=2026;ID=RND-6_FAMILY-6534;shortTE=F
CM029552.1	RepeatMasker	Unknown	6143182	6143445	1198	+	NA	Tstart=907;Tend=1134;ID=RND-6_FAMILY-425;shortTE=F
CM029552.1	RepeatMasker	Unknown	6143720	6143875	646	-	NA	Tstart=909;Tend=1054;ID=RND-1_FAMILY-801;shortTE=F
CM029552.1	RepeatMasker	Unknown	6143766	6143925	685	+	NA	Tstart=2332;Tend=2478;ID=RND-1_FAMILY-56;shortTE=F
CM029552.1	RepeatMasker	LINE/Penelope	6144097	6144248	445	+	NA	Tstart=3198;Tend=3343;ID=RND-6_FAMILY-4802;shortTE=F
CM029552.1	RepeatMasker	Unknown	6144118	6144257	455	+	NA	Tstart=2699;Tend=2834;ID=RND-5_FAMILY-1083;shortTE=F
CM029552.1	RepeatMasker	Unknown	6144277	6144396	766	+	NA	Tstart=932;Tend=1046;ID=RND-1_FAMILY-152;shortTE=F
CM029552.1	RepeatMasker	Unknown	6144716	6144961	1788	-	NA	Tstart=905;Tend=1122;ID=RND-6_FAMILY-425;shortTE=F
CM029552.1	RepeatMasker	Unknown	6145134	6145283	838	+	NA	Tstart=1017;Tend=1142;ID=RND-6_FAMILY-5246;shortTE=F
CM029552.1	RepeatMasker	LINE/I-Jockey	6145156	6145307	759	-	NA	Tstart=1264;Tend=1416;ID=RND-6_FAMILY-9435;shortTE=T;TEgroup=ctg_7|RND-6_FAMILY-9435|1
CM029552.1	RepeatMasker	Unknown	6145865	6146099	714	-	NA	Tstart=174;Tend=405;ID=RND-1_FAMILY-759;shortTE=F
CM029552.1	RepeatMasker	DNA/hAT-Charlie	6145891	6146100	1402	-	NA	Tstart=953;Tend=1159;ID=RND-6_FAMILY-6777;shortTE=F
CM029552.1	RepeatMasker	Unknown	6149002	6149187	1019	+	NA	Tstart=491;Tend=669;ID=RND-6_FAMILY-7922;shortTE=F
CM029552.1	RepeatMasker	LINE/L2	6149962	6150424	3887	+	NA	Tstart=4276;Tend=4749;ID=RND-6_FAMILY-1716;shortTE=F
CM029552.1	RepeatMasker	Unknown	6151032	6151211	606	-	NA	Tstart=2291;Tend=2473;ID=RND-1_FAMILY-56;shortTE=F
CM029552.1	RepeatMasker	Unknown	6152088	6152270	443	-	NA	Tstart=901;Tend=1167;ID=RND-6_FAMILY-1277;shortTE=F
CM029552.1	RepeatMasker	Unknown	6152949	6153203	1718	+	NA	Tstart=898;Tend=1115;ID=RND-6_FAMILY-425;shortTE=F
CM029552.1	RepeatMasker	Unknown	6153222	6153543	1540	-	NA	Tstart=4188;Tend=4491;ID=RND-6_FAMILY-1277;shortTE=F
CM029552.1	RepeatMasker	Unknown	6153558	6153716	607	-	NA	Tstart=2332;Tend=2478;ID=RND-1_FAMILY-56;shortTE=F
CM029552.1	RepeatMasker	Unknown	6153935	6154062	1149	-	NA	Tstart=931;Tend=1058;ID=RND-1_FAMILY-363;shortTE=F
CM029552.1	RepeatMasker	Unknown	6154667	6154920	1082	-	NA	Tstart=912;Tend=1152;ID=RND-6_FAMILY-4614;shortTE=F
CM029552.1	RepeatMasker	Unknown	6155163	6155294	517	-	NA	Tstart=823;Tend=959;ID=RND-5_FAMILY-988;shortTE=F
CM029552.1	RepeatMasker	Unknown	6156715	6156942	820	+	NA	Tstart=901;Tend=1115;ID=RND-6_FAMILY-4030;shortTE=F
CM029552.1	RepeatMasker	RC/Helitron	6157896	6158240	1889	+	NA	Tstart=1524;Tend=1971;ID=RND-4_FAMILY-19;shortTE=F
CM029552.1	RepeatMasker	Unknown	6158400	6158617	1566	+	NA	Tstart=922;Tend=1139;ID=RND-6_FAMILY-5246;shortTE=F
CM029552.1	RepeatMasker	Unknown	6158412	6158688	982	-	NA	Tstart=99;Tend=486;ID=RND-6_FAMILY-2200;shortTE=F
CM029552.1	RepeatMasker	DNA/TcMar-Tc1	6159124	6159299	570	-	NA	Tstart=1148;Tend=1309;ID=RND-6_FAMILY-12238;shortTE=F
CM029552.1	RepeatMasker	Unknown	6162552	6162660	485	+	NA	Tstart=1215;Tend=1341;ID=RND-5_FAMILY-557;shortTE=F
CM029552.1	RepeatMasker	RC/Helitron	6164344	6165162	6518	+	NA	Tstart=1367;Tend=2186;ID=RND-4_FAMILY-19;shortTE=F
CM029552.1	RepeatMasker	Unknown	6166133	6166441	1186	-	NA	Tstart=923;Tend=1138;ID=RND-6_FAMILY-3469;shortTE=F;TEgroup=ctg_7|RND-6_FAMILY-3469|1
CM029552.1	RepeatMasker	Unknown	6166471	6166630	450	-	NA	Tstart=933;Tend=1099;ID=RND-6_FAMILY-4706;shortTE=F
CM029552.1	RepeatMasker	Unknown	6167885	6168062	474	+	NA	Tstart=1023;Tend=1195;ID=RND-6_FAMILY-118;shortTE=F
CM029552.1	RepeatMasker	RC/Helitron	6168315	6169019	5638	+	NA	Tstart=1358;Tend=2059;ID=RND-4_FAMILY-19;shortTE=F
CM029552.1	RepeatMasker	Unknown	6169303	6169438	547	-	NA	Tstart=2332;Tend=2479;ID=RND-1_FAMILY-56;shortTE=F
CM029552.1	RepeatMasker	DNA/hAT-Charlie	6169503	6169710	1357	-	NA	Tstart=954;Tend=1174;ID=RND-6_FAMILY-6777;shortTE=F
CM029552.1	RepeatMasker	Unknown	6170513	6170749	1078	-	NA	Tstart=2538;Tend=2757;ID=RND-1_FAMILY-512;shortTE=F
CM029552.1	RepeatMasker	DNA/hAT-Charlie	6170541	6170749	1381	-	NA	Tstart=963;Tend=1170;ID=RND-6_FAMILY-6777;shortTE=F
CM029552.1	RepeatMasker	DNA/hAT-Charlie	6171406	6171624	1527	+	NA	Tstart=953;Tend=1171;ID=RND-6_FAMILY-6777;shortTE=F
CM029552.1	RepeatMasker	Unknown	6172343	6172576	1367	+	NA	Tstart=976;Tend=1240;ID=RND-1_FAMILY-84;shortTE=F
CM029552.1	RepeatMasker	Unknown	6173966	6174092	553	+	NA	Tstart=1039;Tend=1164;ID=RND-6_FAMILY-118;shortTE=F
CM029552.1	RepeatMasker	Unknown	6174155	6174400	1298	-	NA	Tstart=873;Tend=1126;ID=RND-5_FAMILY-153;shortTE=F
CM029552.1	RepeatMasker	LTR/ERV1	6174189	6174694	2149	-	NA	Tstart=854;Tend=1305;ID=RND-6_FAMILY-1988;shortTE=F
CM029552.1	RepeatMasker	Unknown	6175289	6175460	990	-	NA	Tstart=316;Tend=894;ID=RND-5_FAMILY-866;shortTE=T;TEgroup=ctg_7|RND-5_FAMILY-866|4
CM029552.1	RepeatMasker	Unknown	6175663	6176298	983	+	NA	Tstart=1789;Tend=2267;ID=RND-1_FAMILY-158;shortTE=F;TEgroup=ctg_7|RND-1_FAMILY-158|1
CM029552.1	RepeatMasker	Unknown	6176429	6176553	440	-	NA	Tstart=946;Tend=1054;ID=RND-1_FAMILY-801;shortTE=F
CM029552.1	RepeatMasker	Unknown	6177932	6178048	566	+	NA	Tstart=3174;Tend=3272;ID=RND-6_FAMILY-1201;shortTE=F
CM029552.1	RepeatMasker	Unknown	6180105	6180331	1403	+	NA	Tstart=947;Tend=1138;ID=RND-6_FAMILY-5246;shortTE=F
CM029552.1	RepeatMasker	Unknown	6180239	6180344	517	-	NA	Tstart=3963;Tend=4069;ID=RND-1_FAMILY-356;shortTE=F
CM029552.1	RepeatMasker	Unknown	6180652	6180848	439	+	NA	Tstart=961;Tend=1171;ID=RND-6_FAMILY-41;shortTE=F
CM029552.1	RepeatMasker	Unknown	6180889	6180990	413	+	NA	Tstart=881;Tend=984;ID=RND-1_FAMILY-531;shortTE=F
CM029552.1	RepeatMasker	LTR/ERV1	6181717	6181968	1574	-	NA	Tstart=1090;Tend=1323;ID=RND-6_FAMILY-1988;shortTE=F
CM029552.1	RepeatMasker	Unknown	6181728	6182000	1248	+	NA	Tstart=2442;Tend=2692;ID=RND-4_FAMILY-104;shortTE=F
CM029552.1	RepeatMasker	Unknown	6183027	6183543	424	-	NA	Tstart=996;Tend=1880;ID=RND-6_FAMILY-6551;shortTE=T;TEgroup=ctg_7|RND-6_FAMILY-6551|10
CM029552.1	RepeatMasker	Unknown	6183732	6183901	473	+	NA	Tstart=1947;Tend=2038;ID=RND-1_FAMILY-801;shortTE=T;TEgroup=ctg_7|RND-1_FAMILY-801|3
CM029552.1	RepeatMasker	Unknown	6184402	6184544	773	-	NA	Tstart=2776;Tend=2911;ID=RND-6_FAMILY-4261;shortTE=F;TEgroup=ctg_7|RND-6_FAMILY-4261|13
CM029552.1	RepeatMasker	Unknown	6186462	6186749	2381	-	NA	Tstart=784;Tend=1071;ID=RND-5_FAMILY-4284;shortTE=F
CM029552.1	RepeatMasker	Unknown	6188428	6188603	583	-	NA	Tstart=1023;Tend=1197;ID=RND-6_FAMILY-118;shortTE=F
CM029552.1	RepeatMasker	Unknown	6188829	6189159	1151	+	NA	Tstart=802;Tend=1137;ID=RND-6_FAMILY-5246;shortTE=F
CM029552.1	RepeatMasker	DNA/hAT-Charlie	6188943	6189159	1367	-	NA	Tstart=958;Tend=1172;ID=RND-6_FAMILY-6777;shortTE=F
CM029552.1	RepeatMasker	Unknown	6189489	6189589	736	+	NA	Tstart=2814;Tend=2914;ID=RND-6_FAMILY-4261;shortTE=F
CM029552.1	RepeatMasker	LINE/Penelope	6190580	6190837	1151	-	NA	Tstart=829;Tend=1086;ID=RND-6_FAMILY-5891;shortTE=F
CM029552.1	RepeatMasker	SINE	6190926	6191133	1629	-	NA	Tstart=837;Tend=1044;ID=RND-6_FAMILY-1645;shortTE=F
CM029552.1	RepeatMasker	LINE/L2	6190927	6191169	1348	-	NA	Tstart=1733;Tend=1975;ID=RND-6_FAMILY-6312;shortTE=F
CM029552.1	RepeatMasker	Unknown	6192154	6192274	757	-	NA	Tstart=910;Tend=1030;ID=RND-5_FAMILY-481;shortTE=F
CM029552.1	RepeatMasker	Unknown	6194851	6195049	688	-	NA	Tstart=2296;Tend=2475;ID=RND-1_FAMILY-56;shortTE=F
CM029552.1	RepeatMasker	Unknown	6194902	6195050	730	+	NA	Tstart=910;Tend=1055;ID=RND-1_FAMILY-801;shortTE=F
CM029552.1	RepeatMasker	Unknown	6195589	6195715	1413	+	NA	Tstart=560;Tend=930;ID=RND-4_FAMILY-12;shortTE=F
CM029552.1	RepeatMasker	Unknown	6195716	6195973	1113	-	NA	Tstart=2522;Tend=2771;ID=RND-1_FAMILY-512;shortTE=F
CM029552.1	RepeatMasker	LINE/L2	6197774	6198357	5051	-	NA	Tstart=2656;Tend=3245;ID=RND-5_FAMILY-10;shortTE=F
CM029552.1	RepeatMasker	Unknown	6198632	6198932	1002	-	NA	Tstart=1295;Tend=1573;ID=RND-6_FAMILY-6551;shortTE=F
CM029552.1	RepeatMasker	Unknown	6198939	6199259	2175	-	NA	Tstart=1130;Tend=1574;ID=RND-1_FAMILY-178;shortTE=F
CM029552.1	RepeatMasker	Unknown	6199359	6199550	701	-	NA	Tstart=1752;Tend=1935;ID=RND-5_FAMILY-318;shortTE=F
CM029552.1	RepeatMasker	DNA	6200446	6201015	2186	-	NA	Tstart=351;Tend=972;ID=RND-6_FAMILY-1340;shortTE=F
CM029552.1	RepeatMasker	Unknown	6200800	6201052	1237	+	NA	Tstart=951;Tend=1201;ID=RND-5_FAMILY-1487;shortTE=F
CM029552.1	RepeatMasker	Unknown	6201463	6201633	1424	+	NA	Tstart=984;Tend=1153;ID=RND-1_FAMILY-124;shortTE=F
CM029552.1	RepeatMasker	Unknown	6201978	6202085	410	-	NA	Tstart=2399;Tend=2488;ID=RND-6_FAMILY-9584;shortTE=F
CM029552.1	RepeatMasker	Unknown	6203546	6203730	1203	+	NA	Tstart=744;Tend=929;ID=RND-6_FAMILY-2653;shortTE=F
CM029552.1	RepeatMasker	Unknown	6204072	6204285	1561	+	NA	Tstart=1034;Tend=1244;ID=RND-1_FAMILY-197;shortTE=F
CM029552.1	RepeatMasker	Unknown	6206720	6206835	727	+	NA	Tstart=2819;Tend=2910;ID=RND-6_FAMILY-4261;shortTE=F
CM029552.1	RepeatMasker	Unknown	6207513	6207668	609	-	NA	Tstart=2332;Tend=2478;ID=RND-1_FAMILY-56;shortTE=F
CM029552.1	RepeatMasker	Unknown	6207565	6207713	496	+	NA	Tstart=909;Tend=1051;ID=RND-1_FAMILY-801;shortTE=F
CM029552.1	RepeatMasker	Unknown	6208805	6209615	6446	-	NA	Tstart=905;Tend=1734;ID=RND-6_FAMILY-535;shortTE=F
CM029552.1	RepeatMasker	RC/Helitron	6209917	6210742	6584	+	NA	Tstart=870;Tend=1693;ID=RND-4_FAMILY-36;shortTE=F
CM029552.1	RepeatMasker	LTR/ERV1	6210993	6211210	1778	+	NA	Tstart=1089;Tend=1306;ID=RND-6_FAMILY-1988;shortTE=F
CM029552.1	RepeatMasker	LINE/L2	6211599	6211758	722	+	NA	Tstart=3927;Tend=4084;ID=RND-5_FAMILY-800;shortTE=F
CM029552.1	RepeatMasker	Unknown	6212153	6212360	1300	-	NA	Tstart=1653;Tend=1860;ID=RND-4_FAMILY-875;shortTE=F
CM029552.1	RepeatMasker	DNA/TcMar-ISRm11	6215811	6216561	4238	-	NA	Tstart=905;Tend=1782;ID=RND-5_FAMILY-724;shortTE=F
CM029552.1	RepeatMasker	Unknown	6216575	6216842	876	+	NA	Tstart=1487;Tend=1757;ID=RND-6_FAMILY-2755;shortTE=F
CM029552.1	RepeatMasker	DNA/hAT-Charlie	6216624	6216842	1396	-	NA	Tstart=958;Tend=1174;ID=RND-6_FAMILY-6777;shortTE=F
CM029552.1	RepeatMasker	Unknown	6217088	6217317	1818	-	NA	Tstart=892;Tend=1127;ID=RND-6_FAMILY-4706;shortTE=F
CM029552.1	RepeatMasker	Unknown	6217555	6217906	1504	+	NA	Tstart=954;Tend=1213;ID=RND-6_FAMILY-5056;shortTE=F;TEgroup=ctg_7|RND-6_FAMILY-5056|1
CM029552.1	RepeatMasker	SINE	6218678	6218900	1603	-	NA	Tstart=834;Tend=1055;ID=RND-6_FAMILY-1645;shortTE=F
CM029552.1	RepeatMasker	Unknown	6219369	6219500	544	+	NA	Tstart=1856;Tend=1982;ID=RND-6_FAMILY-3929;shortTE=F
CM029552.1	RepeatMasker	Unknown	6223407	6223664	1288	-	NA	Tstart=817;Tend=1035;ID=RND-4_FAMILY-12;shortTE=F
CM029552.1	RepeatMasker	Unknown	6224140	6224462	2487	+	NA	Tstart=784;Tend=1065;ID=RND-5_FAMILY-4284;shortTE=F
CM029552.1	RepeatMasker	Unknown	6225037	6225220	1226	-	NA	Tstart=925;Tend=1104;ID=RND-6_FAMILY-656;shortTE=F
CM029552.1	RepeatMasker	Unknown	6225224	6226065	2962	+	NA	Tstart=924;Tend=1380;ID=RND-3_FAMILY-549;shortTE=F;TEgroup=ctg_7|RND-3_FAMILY-549|1
CM029552.1	RepeatMasker	Unknown	6226448	6227061	2854	-	NA	Tstart=2670;Tend=3180;ID=RND-6_FAMILY-772;shortTE=F
CM029552.1	RepeatMasker	Unknown	6227420	6227786	1980	+	NA	Tstart=575;Tend=1283;ID=RND-6_FAMILY-5246;shortTE=F
CM029552.1	RepeatMasker	SINE	6227787	6228061	1199	-	NA	Tstart=1410;Tend=1663;ID=RND-6_FAMILY-1645;shortTE=F
CM029552.1	RepeatMasker	Unknown	6228062	6228182	1980	+	NA	Tstart=1284;Tend=1521;ID=RND-6_FAMILY-5246;shortTE=F
CM029552.1	RepeatMasker	Unknown	6229426	6229767	1027	-	NA	Tstart=866;Tend=1111;ID=RND-6_FAMILY-1939;shortTE=F;TEgroup=ctg_7|RND-6_FAMILY-1939|4
CM029552.1	RepeatMasker	DNA/TcMar-Mariner	6230097	6230317	1001	-	NA	Tstart=1632;Tend=1860;ID=RND-5_FAMILY-1015;shortTE=F
CM029552.1	RepeatMasker	DNA/CMC-EnSpm	6230900	6231082	970	-	NA	Tstart=3776;Tend=3959;ID=RND-6_FAMILY-9514;shortTE=F;TEgroup=ctg_7|RND-6_FAMILY-9514|3
CM029552.1	RepeatMasker	Unknown	6231132	6231498	2102	-	NA	Tstart=843;Tend=1239;ID=RND-4_FAMILY-875;shortTE=F
CM029552.1	RepeatMasker	LINE/L2	6232781	6232957	541	-	NA	Tstart=1633;Tend=1803;ID=RND-6_FAMILY-4619;shortTE=F
CM029552.1	RepeatMasker	Unknown	6233809	6234127	1260	-	NA	Tstart=2048;Tend=2305;ID=RND-6_FAMILY-2241;shortTE=F
CM029552.1	RepeatMasker	Unknown	6234159	6234401	1776	-	NA	Tstart=1004;Tend=1243;ID=RND-1_FAMILY-197;shortTE=F
CM029552.1	RepeatMasker	Unknown	6234903	6235012	424	+	NA	Tstart=919;Tend=1023;ID=RND-1_FAMILY-102;shortTE=F
CM029552.1	RepeatMasker	DNA/hAT-Charlie	6236978	6237144	912	+	NA	Tstart=937;Tend=1106;ID=RND-6_FAMILY-6777;shortTE=F
CM029552.1	RepeatMasker	Unknown	6236997	6237144	999	-	NA	Tstart=883;Tend=1033;ID=RND-4_FAMILY-12;shortTE=F
CM029552.1	RepeatMasker	Unknown	6237146	6237751	3842	-	NA	Tstart=883;Tend=1493;ID=RND-5_FAMILY-557;shortTE=F
CM029552.1	RepeatMasker	DNA	6237706	6237957	1246	-	NA	Tstart=755;Tend=1021;ID=RND-6_FAMILY-1340;shortTE=F
CM029552.1	RepeatMasker	Unknown	6237956	6238409	2278	-	NA	Tstart=454;Tend=881;ID=RND-5_FAMILY-557;shortTE=F
CM029552.1	RepeatMasker	Unknown	6238796	6239477	4757	-	NA	Tstart=643;Tend=1262;ID=RND-6_FAMILY-3447;shortTE=F
CM029552.1	RepeatMasker	Unknown	6241263	6241384	601	-	NA	Tstart=2093;Tend=2221;ID=RND-6_FAMILY-1364;shortTE=F
CM029552.1	RepeatMasker	DNA/hAT-Charlie	6241851	6242032	1036	+	NA	Tstart=956;Tend=1144;ID=RND-6_FAMILY-6777;shortTE=F
CM029552.1	RepeatMasker	Unknown	6242973	6243094	559	+	NA	Tstart=1668;Tend=1813;ID=RND-6_FAMILY-4370;shortTE=F
CM029552.1	RepeatMasker	Unknown	6244255	6244435	1089	+	NA	Tstart=497;Tend=669;ID=RND-6_FAMILY-7922;shortTE=F
CM029552.1	RepeatMasker	Unknown	6245266	6245577	2410	+	NA	Tstart=1068;Tend=1368;ID=RND-6_FAMILY-7320;shortTE=F
CM029552.1	RepeatMasker	Unknown	6245559	6245710	823	-	NA	Tstart=764;Tend=907;ID=RND-4_FAMILY-2208;shortTE=F
CM029552.1	RepeatMasker	DNA/CMC-EnSpm	6246999	6247131	927	-	NA	Tstart=632;Tend=764;ID=RND-6_FAMILY-7445;shortTE=F
CM029552.1	RepeatMasker	Unknown	6247726	6247945	1694	-	NA	Tstart=2594;Tend=2825;ID=RND-5_FAMILY-1083;shortTE=F
CM029552.1	RepeatMasker	SINE	6249426	6249653	1352	+	NA	Tstart=824;Tend=1055;ID=RND-6_FAMILY-1645;shortTE=F
CM029552.1	RepeatMasker	Unknown	6249443	6249692	636	+	NA	Tstart=917;Tend=1166;ID=RND-1_FAMILY-293;shortTE=F
CM029552.1	RepeatMasker	DNA/CMC-EnSpm	6251450	6251608	710	+	NA	Tstart=3801;Tend=3952;ID=RND-6_FAMILY-9514;shortTE=F;TEgroup=ctg_7|RND-6_FAMILY-9514|4
CM029552.1	RepeatMasker	Unknown	6251982	6252242	1104	-	NA	Tstart=706;Tend=973;ID=RND-6_FAMILY-408;shortTE=F
CM029552.1	RepeatMasker	Unknown	6252970	6253085	471	+	NA	Tstart=3028;Tend=3146;ID=RND-1_FAMILY-632;shortTE=F
CM029552.1	RepeatMasker	Unknown	6254006	6254902	6601	-	NA	Tstart=994;Tend=1880;ID=RND-6_FAMILY-6551;shortTE=F
CM029552.1	RepeatMasker	Unknown	6255262	6255378	456	+	NA	Tstart=1539;Tend=1659;ID=RND-5_FAMILY-2871;shortTE=F
CM029552.1	RepeatMasker	Unknown	6255384	6255651	2062	+	NA	Tstart=756;Tend=1030;ID=RND-1_FAMILY-474;shortTE=F
CM029552.1	RepeatMasker	Unknown	6255894	6255999	762	+	NA	Tstart=2819;Tend=2931;ID=RND-6_FAMILY-4261;shortTE=F
CM029552.1	RepeatMasker	DNA/hAT-Tip100	6256779	6256968	473	+	NA	Tstart=1225;Tend=1392;ID=RND-5_FAMILY-2940;shortTE=F
CM029552.1	RepeatMasker	Unknown	6257164	6257921	2252	-	NA	Tstart=1136;Tend=2415;ID=RND-5_FAMILY-3157;shortTE=F
CM029552.1	RepeatMasker	Unknown	6258668	6258940	1402	+	NA	Tstart=1010;Tend=1250;ID=RND-6_FAMILY-2174;shortTE=F
CM029552.1	RepeatMasker	LINE/R2	6259061	6259184	498	+	NA	Tstart=393;Tend=512;ID=RND-6_FAMILY-1328;shortTE=F
CM029552.1	RepeatMasker	Unknown	6259089	6259208	578	+	NA	Tstart=973;Tend=1091;ID=RND-6_FAMILY-5056;shortTE=F
CM029552.1	RepeatMasker	DNA/hAT-Charlie	6259639	6259851	1455	-	NA	Tstart=958;Tend=1170;ID=RND-6_FAMILY-6777;shortTE=F
CM029552.1	RepeatMasker	Unknown	6259641	6259880	1143	+	NA	Tstart=2454;Tend=2688;ID=RND-4_FAMILY-104;shortTE=F
CM029552.1	RepeatMasker	Unknown	6260114	6260782	5484	+	NA	Tstart=865;Tend=1534;ID=RND-1_FAMILY-249;shortTE=F
CM029552.1	RepeatMasker	Unknown	6261278	6261440	1155	+	NA	Tstart=2820;Tend=2981;ID=RND-6_FAMILY-600;shortTE=F
CM029552.1	RepeatMasker	LINE/L2	6261740	6261880	913	-	NA	Tstart=4968;Tend=5105;ID=RND-1_FAMILY-157;shortTE=F
CM029552.1	RepeatMasker	DNA/hAT-Charlie	6261995	6262197	1297	+	NA	Tstart=958;Tend=1172;ID=RND-6_FAMILY-6777;shortTE=F
CM029552.1	RepeatMasker	Unknown	6263729	6263969	974	-	NA	Tstart=1183;Tend=1421;ID=RND-6_FAMILY-1097;shortTE=F
CM029552.1	RepeatMasker	RC/Helitron	6264472	6265213	4993	+	NA	Tstart=566;Tend=1368;ID=RND-4_FAMILY-19;shortTE=F
CM029552.1	RepeatMasker	Unknown	6266320	6266607	1029	-	NA	Tstart=804;Tend=957;ID=RND-5_FAMILY-988;shortTE=F
CM029552.1	RepeatMasker	Unknown	6266810	6266938	461	+	NA	Tstart=802;Tend=1243;ID=RND-4_FAMILY-875;shortTE=F;TEgroup=ctg_7|RND-4_FAMILY-875|14
CM029552.1	RepeatMasker	Unknown	6268042	6268522	955	-	NA	Tstart=1006;Tend=1501;ID=RND-6_FAMILY-6551;shortTE=F
CM029552.1	RepeatMasker	Unknown	6268809	6269197	1082	+	NA	Tstart=780;Tend=1137;ID=RND-1_FAMILY-531;shortTE=F
CM029552.1	RepeatMasker	LINE/Penelope	6269897	6270442	1241	-	NA	Tstart=777;Tend=1055;ID=RND-6_FAMILY-5891;shortTE=F;TEgroup=ctg_7|RND-6_FAMILY-5891|4
CM029552.1	RepeatMasker	Unknown	6270564	6270904	1265	-	NA	Tstart=1926;Tend=2237;ID=RND-5_FAMILY-347;shortTE=F
CM029552.1	RepeatMasker	Unknown	6271600	6271701	709	-	NA	Tstart=2821;Tend=2911;ID=RND-6_FAMILY-4261;shortTE=F
CM029552.1	RepeatMasker	Unknown	6272724	6272931	741	+	NA	Tstart=981;Tend=1178;ID=RND-6_FAMILY-35;shortTE=F
CM029552.1	RepeatMasker	Unknown	6273375	6273584	1429	-	NA	Tstart=884;Tend=1082;ID=RND-1_FAMILY-386;shortTE=F
CM029552.1	RepeatMasker	Unknown	6273626	6273989	2767	-	NA	Tstart=866;Tend=1230;ID=RND-6_FAMILY-1297;shortTE=F
CM029552.1	RepeatMasker	Unknown	6273990	6274117	623	-	NA	Tstart=980;Tend=1100;ID=RND-1_FAMILY-90;shortTE=F
CM029552.1	RepeatMasker	DNA	6275133	6275351	1797	-	NA	Tstart=753;Tend=971;ID=RND-6_FAMILY-1340;shortTE=F
CM029552.1	RepeatMasker	Unknown	6275739	6275991	1456	+	NA	Tstart=960;Tend=1172;ID=RND-1_FAMILY-232;shortTE=F
CM029552.1	RepeatMasker	SINE	6275777	6276031	1328	-	NA	Tstart=1393;Tend=1659;ID=RND-6_FAMILY-1645;shortTE=F
CM029552.1	RepeatMasker	LINE/L2	6278485	6278696	1077	-	NA	Tstart=1993;Tend=2199;ID=RND-5_FAMILY-2122;shortTE=F
CM029552.1	RepeatMasker	LTR/Copia	6278889	6279096	643	-	NA	Tstart=1446;Tend=1667;ID=RND-5_FAMILY-736;shortTE=F
CM029552.1	RepeatMasker	Unknown	6279161	6279413	1224	-	NA	Tstart=816;Tend=1035;ID=RND-4_FAMILY-12;shortTE=F
CM029552.1	RepeatMasker	Unknown	6279733	6280483	3867	+	NA	Tstart=991;Tend=1878;ID=RND-6_FAMILY-6551;shortTE=F
CM029552.1	RepeatMasker	LTR/ERV1	6280624	6281059	1445	-	NA	Tstart=855;Tend=1304;ID=RND-6_FAMILY-1988;shortTE=F
CM029552.1	RepeatMasker	DNA/Sola-1	6281089	6281267	476	+	NA	Tstart=50;Tend=233;ID=HALYOMORPHA_HALYS-5_FAMILY-106;shortTE=F
CM029552.1	RepeatMasker	DNA/Sola-1	6283132	6284039	846	+	NA	Tstart=1837;Tend=2744;ID=SOLA1-10_AP;shortTE=F
CM029552.1	RepeatMasker	DNA/hAT-Charlie	6285142	6285358	1440	+	NA	Tstart=953;Tend=1169;ID=RND-6_FAMILY-6777;shortTE=F
CM029552.1	RepeatMasker	DNA/TcMar-Tigger	6285144	6285387	1046	+	NA	Tstart=661;Tend=901;ID=RND-6_FAMILY-1492;shortTE=F
CM029552.1	RepeatMasker	Unknown	6285575	6286302	4036	+	NA	Tstart=888;Tend=1628;ID=RND-4_FAMILY-23;shortTE=F
CM029552.1	RepeatMasker	RC/Helitron	6286304	6287129	6529	-	NA	Tstart=871;Tend=1698;ID=RND-4_FAMILY-36;shortTE=F
CM029552.1	RepeatMasker	LTR/ERV1	6287441	6287951	2410	-	NA	Tstart=847;Tend=1306;ID=RND-6_FAMILY-1988;shortTE=F
CM029552.1	RepeatMasker	Unknown	6287739	6287979	1243	+	NA	Tstart=958;Tend=1200;ID=RND-1_FAMILY-232;shortTE=F
CM029552.1	RepeatMasker	Unknown	6288122	6288267	522	-	NA	Tstart=909;Tend=1047;ID=RND-1_FAMILY-801;shortTE=F
CM029552.1	RepeatMasker	Unknown	6288186	6288319	413	+	NA	Tstart=2348;Tend=2478;ID=RND-1_FAMILY-56;shortTE=F
CM029552.1	RepeatMasker	DNA/hAT-Charlie	6289257	6289477	1543	-	NA	Tstart=956;Tend=1176;ID=RND-6_FAMILY-6777;shortTE=F
CM029552.1	RepeatMasker	LINE/L2	6292756	6292881	725	+	NA	Tstart=1507;Tend=1625;ID=RND-5_FAMILY-587;shortTE=F
CM029552.1	RepeatMasker	LTR/ERV1	6292960	6293142	831	-	NA	Tstart=826;Tend=1006;ID=RND-6_FAMILY-1988;shortTE=F
CM029552.1	RepeatMasker	LINE/RTE-BovB	6293504	6293883	683	+	NA	Tstart=176;Tend=553;ID=RTE-11_PPO;shortTE=F
CM029552.1	RepeatMasker	Unknown	6294141	6294247	703	-	NA	Tstart=784;Tend=890;ID=RND-1_FAMILY-179;shortTE=F
CM029552.1	RepeatMasker	Unknown	6294396	6294643	2020	-	NA	Tstart=917;Tend=1164;ID=RND-6_FAMILY-3469;shortTE=F
CM029552.1	RepeatMasker	DNA	6295720	6295938	1924	-	NA	Tstart=755;Tend=973;ID=RND-6_FAMILY-1340;shortTE=F
CM029552.1	RepeatMasker	Unknown	6296338	6296531	607	-	NA	Tstart=974;Tend=1166;ID=RND-6_FAMILY-884;shortTE=F
CM029552.1	RepeatMasker	Unknown	6297054	6297173	608	-	NA	Tstart=2819;Tend=2911;ID=RND-6_FAMILY-4261;shortTE=F
CM029552.1	RepeatMasker	Unknown	6297623	6297822	652	+	NA	Tstart=1002;Tend=1203;ID=RND-6_FAMILY-118;shortTE=F
CM029552.1	RepeatMasker	SINE	6298198	6298338	885	+	NA	Tstart=914;Tend=1054;ID=RND-6_FAMILY-1645;shortTE=F
CM029552.1	RepeatMasker	Unknown	6298430	6298561	746	+	NA	Tstart=2819;Tend=2911;ID=RND-6_FAMILY-4261;shortTE=F
CM029552.1	RepeatMasker	DNA/hAT-Tip100	6299601	6299751	611	-	NA	Tstart=1716;Tend=1843;ID=RND-6_FAMILY-1651;shortTE=F
CM029552.1	RepeatMasker	Unknown	6300056	6300203	517	-	NA	Tstart=901;Tend=1046;ID=RND-6_FAMILY-1277;shortTE=F
CM029552.1	RepeatMasker	Unknown	6300410	6300539	743	+	NA	Tstart=2820;Tend=2914;ID=RND-6_FAMILY-4261;shortTE=F
CM029552.1	RepeatMasker	Unknown	6300786	6301063	777	+	NA	Tstart=1363;Tend=1646;ID=RND-1_FAMILY-527;shortTE=F
CM029552.1	RepeatMasker	Unknown	6300853	6301096	1150	-	NA	Tstart=817;Tend=1034;ID=RND-4_FAMILY-12;shortTE=F
CM029552.1	RepeatMasker	Unknown	6301369	6301487	481	-	NA	Tstart=943;Tend=1072;ID=RND-1_FAMILY-137;shortTE=F
CM029552.1	RepeatMasker	Unknown	6302175	6302275	531	-	NA	Tstart=265;Tend=332;ID=RND-6_FAMILY-1499;shortTE=F
CM029552.1	RepeatMasker	Unknown	6302823	6303045	1513	-	NA	Tstart=952;Tend=1174;ID=RND-1_FAMILY-232;shortTE=F
CM029552.1	RepeatMasker	Unknown	6303971	6304208	877	+	NA	Tstart=896;Tend=1122;ID=RND-1_FAMILY-293;shortTE=F
CM029552.1	RepeatMasker	Unknown	6304384	6304536	878	+	NA	Tstart=1018;Tend=1169;ID=RND-6_FAMILY-1657;shortTE=F
CM029552.1	RepeatMasker	LTR/ERV1	6304891	6305365	2536	+	NA	Tstart=843;Tend=1305;ID=RND-6_FAMILY-1988;shortTE=F
CM029552.1	RepeatMasker	RC/Helitron	6305648	6306423	5885	+	NA	Tstart=939;Tend=1705;ID=RND-5_FAMILY-1089;shortTE=F
CM029552.1	RepeatMasker	Unknown	6306497	6306740	1129	-	NA	Tstart=2826;Tend=3078;ID=RND-1_FAMILY-628;shortTE=F
CM029552.1	RepeatMasker	Unknown	6307152	6307451	1612	-	NA	Tstart=907;Tend=1122;ID=RND-6_FAMILY-425;shortTE=F
CM029552.1	RepeatMasker	Unknown	6307193	6307691	1396	+	NA	Tstart=899;Tend=1176;ID=RND-5_FAMILY-2829;shortTE=F
CM029552.1	RepeatMasker	Unknown	6309295	6309545	681	-	NA	Tstart=255;Tend=513;ID=RND-4_FAMILY-12;shortTE=F
CM029552.1	RepeatMasker	LTR/ERV1	6309328	6309755	2287	+	NA	Tstart=843;Tend=1306;ID=RND-6_FAMILY-1988;shortTE=F
CM029552.1	RepeatMasker	Unknown	6309554	6309780	1142	-	NA	Tstart=1631;Tend=1872;ID=RND-4_FAMILY-875;shortTE=F
CM029552.1	RepeatMasker	Unknown	6309877	6310170	2438	+	NA	Tstart=751;Tend=1036;ID=RND-4_FAMILY-349;shortTE=F
CM029552.1	RepeatMasker	Unknown	6311797	6311971	680	-	NA	Tstart=2821;Tend=2919;ID=RND-6_FAMILY-4261;shortTE=F;TEgroup=ctg_7|RND-6_FAMILY-4261|14
CM029552.1	RepeatMasker	Unknown	6312264	6312480	1897	+	NA	Tstart=856;Tend=1072;ID=RND-6_FAMILY-5676;shortTE=F
CM029552.1	RepeatMasker	Unknown	6312868	6313008	550	-	NA	Tstart=2348;Tend=2476;ID=RND-1_FAMILY-56;shortTE=F
CM029552.1	RepeatMasker	LTR/ERV1	6313247	6313495	1317	-	NA	Tstart=847;Tend=1092;ID=RND-6_FAMILY-1988;shortTE=F
CM029552.1	RepeatMasker	DNA/hAT-Charlie	6313277	6313495	1462	+	NA	Tstart=953;Tend=1171;ID=RND-6_FAMILY-6777;shortTE=F
CM029552.1	RepeatMasker	Unknown	6314931	6315166	1249	+	NA	Tstart=914;Tend=1130;ID=RND-1_FAMILY-119;shortTE=F
CM029552.1	RepeatMasker	Unknown	6315682	6315929	1509	+	NA	Tstart=834;Tend=1141;ID=RND-6_FAMILY-5246;shortTE=F
CM029552.1	RepeatMasker	Unknown	6316869	6317033	549	+	NA	Tstart=1827;Tend=1987;ID=RND-6_FAMILY-3929;shortTE=F
CM029552.1	RepeatMasker	Unknown	6316877	6317070	523	-	NA	Tstart=2207;Tend=2395;ID=RND-6_FAMILY-2528;shortTE=F
CM029552.1	RepeatMasker	Unknown	6317094	6317339	1224	+	NA	Tstart=226;Tend=469;ID=RND-5_FAMILY-153;shortTE=F
CM029552.1	RepeatMasker	DNA/hAT-Charlie	6317131	6317339	1411	-	NA	Tstart=964;Tend=1172;ID=RND-6_FAMILY-6777;shortTE=F
CM029552.1	RepeatMasker	Unknown	6318710	6318813	530	-	NA	Tstart=2380;Tend=2478;ID=RND-1_FAMILY-56;shortTE=F
CM029552.1	RepeatMasker	Unknown	6319671	6320340	2746	+	NA	Tstart=3349;Tend=4100;ID=RND-6_FAMILY-1007;shortTE=F
CM029552.1	RepeatMasker	RC/Helitron	6320956	6321738	6166	-	NA	Tstart=1367;Tend=2186;ID=RND-4_FAMILY-19;shortTE=F
CM029552.1	RepeatMasker	Unknown	6323165	6323412	1484	+	NA	Tstart=873;Tend=1089;ID=RND-5_FAMILY-153;shortTE=F
CM029552.1	RepeatMasker	Unknown	6324184	6324384	405	+	NA	Tstart=1285;Tend=1458;ID=RND-6_FAMILY-2702;shortTE=F
CM029552.1	RepeatMasker	LTR/ERV1	6324610	6324986	1161	-	NA	Tstart=847;Tend=1180;ID=RND-6_FAMILY-1988;shortTE=F
CM029552.1	RepeatMasker	Unknown	6324774	6324986	1273	-	NA	Tstart=924;Tend=1135;ID=RND-6_FAMILY-5246;shortTE=F
CM029552.1	RepeatMasker	Unknown	6325569	6326764	10147	+	NA	Tstart=795;Tend=1994;ID=RND-6_FAMILY-310;shortTE=F
CM029552.1	RepeatMasker	Unknown	6327426	6327540	550	+	NA	Tstart=1594;Tend=1707;ID=RND-1_FAMILY-849;shortTE=F
CM029552.1	RepeatMasker	Unknown	6327884	6328006	614	+	NA	Tstart=1810;Tend=1926;ID=RND-5_FAMILY-2829;shortTE=F
CM029552.1	RepeatMasker	Unknown	6328522	6328727	1500	+	NA	Tstart=2146;Tend=2346;ID=RND-1_FAMILY-58;shortTE=F
CM029552.1	RepeatMasker	Unknown	6330649	6332075	4219	-	NA	Tstart=805;Tend=2203;ID=RND-1_FAMILY-209;shortTE=F
CM029552.1	RepeatMasker	Unknown	6332829	6333072	1036	-	NA	Tstart=4355;Tend=4601;ID=RND-6_FAMILY-4001;shortTE=F
CM029552.1	RepeatMasker	DNA/hAT-Charlie	6332858	6333074	1366	-	NA	Tstart=954;Tend=1172;ID=RND-6_FAMILY-6777;shortTE=F
CM029552.1	RepeatMasker	DNA/TcMar-Tigger	6333420	6333667	1000	-	NA	Tstart=660;Tend=910;ID=RND-6_FAMILY-1492;shortTE=F
CM029552.1	RepeatMasker	Unknown	6333448	6333671	1576	+	NA	Tstart=920;Tend=1145;ID=RND-6_FAMILY-5246;shortTE=F
CM029552.1	RepeatMasker	Unknown	6334247	6334371	744	+	NA	Tstart=2316;Tend=2436;ID=RND-5_FAMILY-441;shortTE=F
CM029552.1	RepeatMasker	DNA/hAT-Charlie	6336172	6336382	1188	+	NA	Tstart=953;Tend=1175;ID=RND-6_FAMILY-6777;shortTE=F
CM029552.1	RepeatMasker	Unknown	6336620	6336905	1295	+	NA	Tstart=819;Tend=1087;ID=RND-5_FAMILY-153;shortTE=F
CM029552.1	RepeatMasker	Unknown	6337303	6337633	1370	+	NA	Tstart=906;Tend=1125;ID=RND-6_FAMILY-425;shortTE=F
CM029552.1	RepeatMasker	Unknown	6338180	6338305	594	+	NA	Tstart=4013;Tend=4138;ID=RND-1_FAMILY-427;shortTE=F
CM029552.1	RepeatMasker	Unknown	6339522	6340167	990	+	NA	Tstart=582;Tend=1967;ID=RND-1_FAMILY-158;shortTE=F;TEgroup=ctg_7|RND-1_FAMILY-158|2
CM029552.1	RepeatMasker	Unknown	6339769	6339927	728	+	NA	Tstart=2852;Tend=3025;ID=RND-5_FAMILY-3489;shortTE=F
CM029552.1	RepeatMasker	Unknown	6340519	6340790	1148	-	NA	Tstart=817;Tend=1168;ID=RND-4_FAMILY-12;shortTE=F
CM029552.1	RepeatMasker	Unknown	6340825	6341002	1317	-	NA	Tstart=2252;Tend=2425;ID=RND-6_FAMILY-1277;shortTE=F
CM029552.1	RepeatMasker	Unknown	6341620	6342431	5821	+	NA	Tstart=904;Tend=1727;ID=RND-6_FAMILY-535;shortTE=F
CM029552.1	RepeatMasker	Unknown	6342523	6342732	818	+	NA	Tstart=2296;Tend=2486;ID=RND-1_FAMILY-56;shortTE=F
CM029552.1	RepeatMasker	Unknown	6342874	6342990	717	+	NA	Tstart=2821;Tend=2912;ID=RND-6_FAMILY-4261;shortTE=F
CM029552.1	RepeatMasker	Unknown	6345050	6345186	527	+	NA	Tstart=2349;Tend=2478;ID=RND-1_FAMILY-56;shortTE=F
CM029552.1	RepeatMasker	Unknown	6345743	6345851	727	-	NA	Tstart=2817;Tend=2913;ID=RND-6_FAMILY-4261;shortTE=F
CM029552.1	RepeatMasker	DNA/Academ-1	6345924	6346109	517	+	NA	Tstart=1657;Tend=1861;ID=RND-6_FAMILY-2507;shortTE=F
CM029552.1	RepeatMasker	DNA/hAT-Charlie	6347671	6347890	1426	+	NA	Tstart=954;Tend=1172;ID=RND-6_FAMILY-6777;shortTE=F
CM029552.1	RepeatMasker	Unknown	6348573	6348700	465	+	NA	Tstart=2347;Tend=2475;ID=RND-1_FAMILY-56;shortTE=F
CM029552.1	RepeatMasker	Unknown	6349326	6349531	457	+	NA	Tstart=2296;Tend=2491;ID=RND-1_FAMILY-56;shortTE=F
CM029552.1	RepeatMasker	Unknown	6349788	6349925	993	+	NA	Tstart=6387;Tend=6528;ID=RND-6_FAMILY-825;shortTE=F
CM029552.1	RepeatMasker	Unknown	6350121	6350446	1109	-	NA	Tstart=869;Tend=1192;ID=RND-6_FAMILY-2532;shortTE=F
CM029552.1	RepeatMasker	Unknown	6351171	6351374	932	-	NA	Tstart=923;Tend=1138;ID=RND-6_FAMILY-5246;shortTE=F
CM029552.1	RepeatMasker	Unknown	6351498	6351614	489	+	NA	Tstart=1053;Tend=1143;ID=RND-6_FAMILY-5258;shortTE=F
CM029552.1	RepeatMasker	Unknown	6352033	6352188	560	-	NA	Tstart=958;Tend=1099;ID=RND-6_FAMILY-35;shortTE=F
CM029552.1	RepeatMasker	Unknown	6352823	6353099	1607	+	NA	Tstart=906;Tend=1122;ID=RND-6_FAMILY-425;shortTE=F
CM029552.1	RepeatMasker	Unknown	6353571	6353976	2971	-	NA	Tstart=860;Tend=1261;ID=RND-6_FAMILY-43;shortTE=F
CM029552.1	RepeatMasker	Unknown	6354473	6355257	6035	+	NA	Tstart=1101;Tend=1886;ID=RND-6_FAMILY-1216;shortTE=F
CM029552.1	RepeatMasker	Unknown	6357056	6357341	971	+	NA	Tstart=972;Tend=1571;ID=RND-1_FAMILY-509;shortTE=F;TEgroup=ctg_7|RND-1_FAMILY-509|1
CM029552.1	RepeatMasker	Unknown	6357374	6357850	3368	+	NA	Tstart=1463;Tend=1926;ID=RND-5_FAMILY-3217;shortTE=F
CM029552.1	RepeatMasker	Unknown	6357852	6357987	533	+	NA	Tstart=2351;Tend=2478;ID=RND-1_FAMILY-56;shortTE=F
CM029552.1	RepeatMasker	Unknown	6358134	6358356	1024	-	NA	Tstart=951;Tend=1196;ID=RND-5_FAMILY-1487;shortTE=F
CM029552.1	RepeatMasker	DNA/hAT-Charlie	6358159	6358357	1176	+	NA	Tstart=953;Tend=1173;ID=RND-6_FAMILY-6777;shortTE=F
CM029552.1	RepeatMasker	Unknown	6358829	6359046	1000	+	NA	Tstart=926;Tend=1150;ID=RND-6_FAMILY-5246;shortTE=F
CM029552.1	RepeatMasker	LINE/L2	6360059	6360375	610	+	NA	Tstart=4823;Tend=5102;ID=RND-1_FAMILY-157;shortTE=F
CM029552.1	RepeatMasker	DNA/hAT-Charlie	6361340	6361550	1290	-	NA	Tstart=958;Tend=1174;ID=RND-6_FAMILY-6777;shortTE=F
CM029552.1	RepeatMasker	Unknown	6362162	6362938	6835	-	NA	Tstart=980;Tend=1756;ID=RND-5_FAMILY-1305;shortTE=F
CM029552.1	RepeatMasker	Unknown	6363233	6363704	3426	+	NA	Tstart=914;Tend=1384;ID=RND-6_FAMILY-2170;shortTE=F
CM029552.1	RepeatMasker	Unknown	6365230	6365370	502	+	NA	Tstart=939;Tend=1068;ID=RND-1_FAMILY-801;shortTE=F
CM029552.1	RepeatMasker	Unknown	6365811	6366021	557	-	NA	Tstart=1789;Tend=2038;ID=RND-5_FAMILY-2829;shortTE=F
CM029552.1	RepeatMasker	Unknown	6367186	6367365	499	+	NA	Tstart=977;Tend=1161;ID=RND-5_FAMILY-433;shortTE=F
CM029552.1	RepeatMasker	Unknown	6367445	6367719	541	+	NA	Tstart=914;Tend=1149;ID=RND-1_FAMILY-149;shortTE=T;TEgroup=ctg_7|RND-1_FAMILY-149|2
CM029552.1	RepeatMasker	Unknown	6368068	6368246	592	-	NA	Tstart=1844;Tend=1981;ID=RND-6_FAMILY-3929;shortTE=F
CM029552.1	RepeatMasker	LINE/L2	6368443	6368595	847	-	NA	Tstart=1312;Tend=1487;ID=RND-6_FAMILY-1396;shortTE=F
CM029552.1	RepeatMasker	Unknown	6369279	6370776	7096	+	NA	Tstart=849;Tend=2349;ID=RND-6_FAMILY-1517;shortTE=F;TEgroup=ctg_7|RND-6_FAMILY-1517|2
CM029552.1	RepeatMasker	Unknown	6371258	6371490	748	-	NA	Tstart=2594;Tend=2826;ID=RND-5_FAMILY-1083;shortTE=F
CM029552.1	RepeatMasker	Unknown	6373073	6373301	643	+	NA	Tstart=1039;Tend=1167;ID=RND-6_FAMILY-41;shortTE=F
CM029552.1	RepeatMasker	Unknown	6373444	6373880	573	+	NA	Tstart=973;Tend=1587;ID=RND-1_FAMILY-343;shortTE=F;TEgroup=ctg_7|RND-1_FAMILY-343|1
CM029552.1	RepeatMasker	Unknown	6374072	6374310	1109	+	NA	Tstart=2427;Tend=2663;ID=RND-4_FAMILY-104;shortTE=F
CM029552.1	RepeatMasker	LTR/ERV1	6375014	6375439	2032	+	NA	Tstart=848;Tend=1306;ID=RND-6_FAMILY-1988;shortTE=F
CM029552.1	RepeatMasker	Unknown	6375604	6375780	613	-	NA	Tstart=1148;Tend=1332;ID=RND-6_FAMILY-6331;shortTE=F
CM029552.1	RepeatMasker	Unknown	6376098	6376774	1925	+	NA	Tstart=204;Tend=1513;ID=RND-6_FAMILY-5246;shortTE=F
CM029552.1	RepeatMasker	Unknown	6377015	6377122	637	+	NA	Tstart=2819;Tend=2910;ID=RND-6_FAMILY-4261;shortTE=F
CM029552.1	RepeatMasker	Unknown	6377569	6377784	1494	-	NA	Tstart=924;Tend=1137;ID=RND-6_FAMILY-5246;shortTE=F
CM029552.1	RepeatMasker	Unknown	6378182	6378509	1623	+	NA	Tstart=915;Tend=1140;ID=RND-6_FAMILY-5246;shortTE=F
CM029552.1	RepeatMasker	Unknown	6379585	6379715	584	+	NA	Tstart=2819;Tend=2911;ID=RND-6_FAMILY-4261;shortTE=F
CM029552.1	RepeatMasker	Unknown	6380587	6380806	545	+	NA	Tstart=1039;Tend=1166;ID=RND-6_FAMILY-41;shortTE=F
CM029552.1	RepeatMasker	Unknown	6382254	6382468	1487	+	NA	Tstart=1656;Tend=1870;ID=RND-4_FAMILY-875;shortTE=F
CM029552.1	RepeatMasker	Unknown	6383314	6383576	1166	-	NA	Tstart=994;Tend=1269;ID=RND-1_FAMILY-124;shortTE=F
CM029552.1	RepeatMasker	Unknown	6384575	6384788	1624	-	NA	Tstart=954;Tend=1172;ID=RND-6_FAMILY-5056;shortTE=F
CM029552.1	RepeatMasker	Unknown	6384789	6384890	767	-	NA	Tstart=1145;Tend=1246;ID=RND-1_FAMILY-209;shortTE=F
CM029552.1	RepeatMasker	LTR/ERV1	6385359	6385577	1638	-	NA	Tstart=844;Tend=1064;ID=RND-6_FAMILY-1988;shortTE=F
CM029552.1	RepeatMasker	Unknown	6385767	6386495	5538	-	NA	Tstart=781;Tend=1502;ID=RND-6_FAMILY-139;shortTE=F
CM029552.1	RepeatMasker	LINE/L2	6387163	6387832	4647	-	NA	Tstart=4362;Tend=5027;ID=RND-5_FAMILY-714;shortTE=F
CM029552.1	RepeatMasker	Unknown	6387821	6387934	616	-	NA	Tstart=3127;Tend=3237;ID=RND-6_FAMILY-71;shortTE=F
CM029552.1	RepeatMasker	LINE/L2	6387936	6388261	2550	-	NA	Tstart=5413;Tend=5741;ID=RND-5_FAMILY-10;shortTE=F
CM029552.1	RepeatMasker	Unknown	6388875	6389074	658	-	NA	Tstart=2597;Tend=2758;ID=RND-5_FAMILY-1211;shortTE=F
CM029552.1	RepeatMasker	Unknown	6389298	6389546	1071	+	NA	Tstart=2;Tend=256;ID=RND-1_FAMILY-709;shortTE=F
CM029552.1	RepeatMasker	SINE	6389326	6389546	1686	+	NA	Tstart=834;Tend=1054;ID=RND-6_FAMILY-1645;shortTE=F
CM029552.1	RepeatMasker	DNA/hAT	6389918	6390282	2612	+	NA	Tstart=447;Tend=799;ID=RND-5_FAMILY-2448;shortTE=F
CM029552.1	RepeatMasker	LTR/ERV1	6390629	6390851	1613	-	NA	Tstart=1090;Tend=1313;ID=RND-6_FAMILY-1988;shortTE=F
CM029552.1	RepeatMasker	DNA/hAT-Charlie	6390634	6390898	1516	-	NA	Tstart=909;Tend=1175;ID=RND-6_FAMILY-6777;shortTE=F
CM029552.1	RepeatMasker	Unknown	6391138	6391337	992	-	NA	Tstart=2006;Tend=2224;ID=RND-1_FAMILY-598;shortTE=F
CM029552.1	RepeatMasker	Unknown	6392492	6392595	549	-	NA	Tstart=2809;Tend=2915;ID=RND-6_FAMILY-4261;shortTE=F
CM029552.1	RepeatMasker	Unknown	6393134	6394080	7407	+	NA	Tstart=936;Tend=1891;ID=RND-5_FAMILY-2820;shortTE=F
CM029552.1	RepeatMasker	Unknown	6394807	6394995	561	-	NA	Tstart=2293;Tend=2407;ID=RND-6_FAMILY-2528;shortTE=F
CM029552.1	RepeatMasker	DNA/Academ-1	6395074	6395233	423	+	NA	Tstart=992;Tend=1137;ID=RND-5_FAMILY-346;shortTE=F
CM029552.1	RepeatMasker	Unknown	6395127	6395239	482	+	NA	Tstart=911;Tend=1022;ID=RND-1_FAMILY-801;shortTE=F
CM029552.1	RepeatMasker	Unknown	6395598	6395807	1582	+	NA	Tstart=954;Tend=1163;ID=RND-5_FAMILY-1487;shortTE=F
CM029552.1	RepeatMasker	Unknown	6396380	6396649	860	-	NA	Tstart=1481;Tend=1755;ID=RND-1_FAMILY-232;shortTE=F
CM029552.1	RepeatMasker	Unknown	6396424	6396665	1585	+	NA	Tstart=775;Tend=1122;ID=RND-6_FAMILY-425;shortTE=F
CM029552.1	RepeatMasker	Unknown	6398259	6398378	414	+	NA	Tstart=2349;Tend=2478;ID=RND-1_FAMILY-56;shortTE=F
CM029552.1	RepeatMasker	Unknown	6398470	6399133	2587	-	NA	Tstart=5545;Tend=5999;ID=RND-1_FAMILY-180;shortTE=F
CM029552.1	RepeatMasker	Unknown	6398985	6399156	1134	+	NA	Tstart=1672;Tend=1843;ID=RND-1_FAMILY-178;shortTE=F
CM029552.1	RepeatMasker	Unknown	6399873	6399980	415	+	NA	Tstart=881;Tend=979;ID=RND-1_FAMILY-585;shortTE=F
CM029552.1	RepeatMasker	Unknown	6400458	6400685	1382	+	NA	Tstart=917;Tend=1143;ID=RND-6_FAMILY-5246;shortTE=F
CM029552.1	RepeatMasker	Unknown	6400465	6400728	1176	-	NA	Tstart=63;Tend=331;ID=RND-6_FAMILY-1499;shortTE=F
CM029552.1	RepeatMasker	Unknown	6401262	6401405	774	+	NA	Tstart=1413;Tend=1559;ID=RND-5_FAMILY-4284;shortTE=F
CM029552.1	RepeatMasker	Unknown	6401277	6401735	968	-	NA	Tstart=584;Tend=1172;ID=RND-6_FAMILY-5246;shortTE=F
CM029552.1	RepeatMasker	Unknown	6401823	6401989	442	-	NA	Tstart=2641;Tend=2798;ID=RND-6_FAMILY-5627;shortTE=F
CM029552.1	RepeatMasker	LINE/Penelope	6402080	6402608	3329	-	NA	Tstart=827;Tend=1366;ID=RND-6_FAMILY-5891;shortTE=F
CM029552.1	RepeatMasker	Unknown	6403213	6403604	2360	-	NA	Tstart=937;Tend=1379;ID=RND-3_FAMILY-549;shortTE=F
CM029552.1	RepeatMasker	Unknown	6404279	6404623	2931	+	NA	Tstart=941;Tend=1285;ID=RND-1_FAMILY-14;shortTE=F
CM029552.1	RepeatMasker	Unknown	6404763	6405117	2857	-	NA	Tstart=699;Tend=1054;ID=RND-6_FAMILY-1374;shortTE=F
CM029552.1	RepeatMasker	Unknown	6406014	6406144	703	+	NA	Tstart=809;Tend=940;ID=RND-1_FAMILY-75;shortTE=F
CM029552.1	RepeatMasker	Unknown	6407102	6407337	1154	+	NA	Tstart=959;Tend=1229;ID=RND-1_FAMILY-149;shortTE=F
CM029552.1	RepeatMasker	Unknown	6407540	6407770	858	+	NA	Tstart=507;Tend=739;ID=RND-5_FAMILY-3309;shortTE=F
CM029552.1	RepeatMasker	Unknown	6409079	6409489	3225	+	NA	Tstart=859;Tend=1276;ID=RND-6_FAMILY-43;shortTE=F
CM029552.1	RepeatMasker	LTR/ERV1	6409871	6410081	1541	+	NA	Tstart=848;Tend=1062;ID=RND-6_FAMILY-1988;shortTE=F
CM029552.1	RepeatMasker	LINE/Penelope	6410540	6410641	554	-	NA	Tstart=1066;Tend=1166;ID=RND-6_FAMILY-1559;shortTE=F
CM029552.1	RepeatMasker	Unknown	6411215	6411461	547	-	NA	Tstart=961;Tend=1207;ID=RND-6_FAMILY-5056;shortTE=F
CM029552.1	RepeatMasker	Unknown	6412465	6412750	1509	+	NA	Tstart=803;Tend=1089;ID=RND-5_FAMILY-153;shortTE=F
CM029552.1	RepeatMasker	LTR/ERV1	6412513	6413062	2345	-	NA	Tstart=848;Tend=1327;ID=RND-6_FAMILY-1988;shortTE=F
CM029552.1	RepeatMasker	Unknown	6412852	6413101	1002	+	NA	Tstart=1692;Tend=1947;ID=RND-1_FAMILY-7;shortTE=F
CM029552.1	RepeatMasker	DNA/TcMar-Tc1	6413109	6413256	499	-	NA	Tstart=1021;Tend=1168;ID=RND-4_FAMILY-109;shortTE=F
CM029552.1	RepeatMasker	Unknown	6413994	6414207	1650	+	NA	Tstart=954;Tend=1166;ID=RND-5_FAMILY-1487;shortTE=F
CM029552.1	RepeatMasker	Unknown	6414215	6414324	580	+	NA	Tstart=2206;Tend=2315;ID=RND-6_FAMILY-2528;shortTE=F
CM029552.1	RepeatMasker	Unknown	6414335	6414436	570	+	NA	Tstart=1540;Tend=1639;ID=RND-1_FAMILY-599;shortTE=F
CM029552.1	RepeatMasker	Unknown	6415076	6415191	738	+	NA	Tstart=2811;Tend=2912;ID=RND-6_FAMILY-4261;shortTE=F
CM029552.1	RepeatMasker	Unknown	6415097	6415204	420	-	NA	Tstart=2636;Tend=2742;ID=RND-6_FAMILY-3090;shortTE=F
CM029552.1	RepeatMasker	Unknown	6415866	6415992	418	-	NA	Tstart=945;Tend=1056;ID=RND-1_FAMILY-801;shortTE=F
CM029552.1	RepeatMasker	Unknown	6416766	6417112	781	-	NA	Tstart=1109;Tend=1362;ID=RND-6_FAMILY-49;shortTE=F;TEgroup=ctg_7|RND-6_FAMILY-49|4
CM029552.1	RepeatMasker	Unknown	6417113	6417229	711	-	NA	Tstart=1072;Tend=1194;ID=RND-1_FAMILY-210;shortTE=F
CM029552.1	RepeatMasker	Unknown	6417531	6417807	1469	-	NA	Tstart=1267;Tend=1482;ID=RND-4_FAMILY-12;shortTE=F
CM029552.1	RepeatMasker	LTR/ERV1	6417592	6417834	1231	+	NA	Tstart=847;Tend=1088;ID=RND-6_FAMILY-1988;shortTE=F
CM029552.1	RepeatMasker	Unknown	6418264	6418425	1029	-	NA	Tstart=997;Tend=1161;ID=RND-6_FAMILY-3262;shortTE=F
CM029552.1	RepeatMasker	DNA/hAT-Charlie	6418640	6418762	444	-	NA	Tstart=910;Tend=1029;ID=RND-6_FAMILY-6777;shortTE=F
CM029552.1	RepeatMasker	Unknown	6419515	6419743	963	+	NA	Tstart=1736;Tend=1962;ID=RND-1_FAMILY-379;shortTE=F
CM029552.1	RepeatMasker	DNA/hAT-Charlie	6419555	6419744	1235	+	NA	Tstart=957;Tend=1146;ID=RND-6_FAMILY-6777;shortTE=F
CM029552.1	RepeatMasker	LTR/ERV1	6420845	6421117	1156	+	NA	Tstart=838;Tend=1111;ID=RND-6_FAMILY-1988;shortTE=F
CM029552.1	RepeatMasker	LTR/Copia	6421396	6421612	658	+	NA	Tstart=1447;Tend=1677;ID=RND-5_FAMILY-736;shortTE=F
CM029552.1	RepeatMasker	SINE	6421609	6421822	1430	-	NA	Tstart=838;Tend=1051;ID=RND-6_FAMILY-1645;shortTE=F
CM029552.1	RepeatMasker	Unknown	6421613	6421853	1041	-	NA	Tstart=1742;Tend=1982;ID=RND-1_FAMILY-379;shortTE=F
CM029552.1	RepeatMasker	Unknown	6421967	6422100	610	+	NA	Tstart=2348;Tend=2478;ID=RND-1_FAMILY-56;shortTE=F
CM029552.1	RepeatMasker	Unknown	6422448	6422583	626	+	NA	Tstart=3968;Tend=4103;ID=RND-1_FAMILY-427;shortTE=F
CM029552.1	RepeatMasker	Unknown	6422488	6422594	697	-	NA	Tstart=2821;Tend=2911;ID=RND-6_FAMILY-4261;shortTE=F
CM029552.1	RepeatMasker	Unknown	6422600	6422791	536	+	NA	Tstart=958;Tend=1154;ID=RND-5_FAMILY-433;shortTE=F
CM029552.1	RepeatMasker	LINE/I-Jockey	6424679	6424948	1099	+	NA	Tstart=1232;Tend=1513;ID=RND-6_FAMILY-9435;shortTE=F
CM029552.1	RepeatMasker	SINE	6424733	6424950	1538	+	NA	Tstart=837;Tend=1054;ID=RND-6_FAMILY-1645;shortTE=F
CM029552.1	RepeatMasker	Unknown	6425019	6425203	629	-	NA	Tstart=972;Tend=1155;ID=RND-6_FAMILY-884;shortTE=F
CM029552.1	RepeatMasker	Unknown	6425276	6425493	1575	-	NA	Tstart=922;Tend=1139;ID=RND-6_FAMILY-5246;shortTE=F
CM029552.1	RepeatMasker	DNA/TcMar-Tc1	6426064	6426204	615	+	NA	Tstart=1009;Tend=1157;ID=RND-4_FAMILY-109;shortTE=F
CM029552.1	RepeatMasker	Unknown	6426956	6427193	1266	-	NA	Tstart=880;Tend=1109;ID=RND-6_FAMILY-1939;shortTE=F
CM029552.1	RepeatMasker	Unknown	6427203	6427360	621	-	NA	Tstart=1018;Tend=1171;ID=RND-6_FAMILY-2344;shortTE=F
CM029552.1	RepeatMasker	Unknown	6428238	6428487	774	+	NA	Tstart=495;Tend=742;ID=RND-6_FAMILY-1816;shortTE=F
CM029552.1	RepeatMasker	SINE	6428272	6428487	1547	-	NA	Tstart=839;Tend=1053;ID=RND-6_FAMILY-1645;shortTE=F
CM029552.1	RepeatMasker	Unknown	6428616	6428793	416	+	NA	Tstart=1857;Tend=2026;ID=RND-6_FAMILY-3929;shortTE=F
CM029552.1	RepeatMasker	Unknown	6429611	6429829	1477	+	NA	Tstart=1655;Tend=1870;ID=RND-4_FAMILY-875;shortTE=F
CM029552.1	RepeatMasker	Unknown	6430422	6430548	483	-	NA	Tstart=2848;Tend=2994;ID=RND-5_FAMILY-3489;shortTE=F
CM029552.1	RepeatMasker	Unknown	6430708	6431417	2678	-	NA	Tstart=1142;Tend=1825;ID=RND-5_FAMILY-1838;shortTE=F
CM029552.1	RepeatMasker	LINE/L2	6432313	6432622	1993	-	NA	Tstart=810;Tend=1119;ID=RND-6_FAMILY-5092;shortTE=F
CM029552.1	RepeatMasker	SINE	6433669	6433883	1699	-	NA	Tstart=837;Tend=1052;ID=RND-6_FAMILY-1645;shortTE=F
CM029552.1	RepeatMasker	LINE/L2	6434870	6435080	632	+	NA	Tstart=4647;Tend=4860;ID=RND-5_FAMILY-643;shortTE=F
CM029552.1	RepeatMasker	Unknown	6436725	6437131	865	+	NA	Tstart=2379;Tend=2744;ID=RND-5_FAMILY-1452;shortTE=F
CM029552.1	RepeatMasker	Unknown	6438189	6438637	1000	-	NA	Tstart=4157;Tend=4498;ID=RND-1_FAMILY-427;shortTE=F;TEgroup=ctg_7|RND-1_FAMILY-427|4
CM029552.1	RepeatMasker	LINE/I-Jockey	6438644	6438879	974	+	NA	Tstart=1273;Tend=1512;ID=RND-6_FAMILY-9435;shortTE=F
CM029552.1	RepeatMasker	Unknown	6438669	6438898	1417	+	NA	Tstart=876;Tend=1105;ID=RND-5_FAMILY-153;shortTE=F
CM029552.1	RepeatMasker	Unknown	6439048	6439201	1001	-	NA	Tstart=1087;Tend=1242;ID=RND-4_FAMILY-875;shortTE=F
CM029552.1	RepeatMasker	Unknown	6441641	6441749	599	-	NA	Tstart=909;Tend=1018;ID=RND-1_FAMILY-801;shortTE=F
CM029552.1	RepeatMasker	Unknown	6443658	6444381	5336	-	NA	Tstart=862;Tend=1591;ID=RND-1_FAMILY-249;shortTE=F
CM029552.1	RepeatMasker	Unknown	6444472	6444592	869	-	NA	Tstart=1606;Tend=1726;ID=RND-6_FAMILY-535;shortTE=F
CM029552.1	RepeatMasker	Unknown	6444609	6445084	711	+	NA	Tstart=1743;Tend=2193;ID=RND-6_FAMILY-1097;shortTE=F
CM029552.1	RepeatMasker	Unknown	6445337	6445788	1592	+	NA	Tstart=1438;Tend=2136;ID=RND-6_FAMILY-6551;shortTE=F
CM029552.1	RepeatMasker	Unknown	6446014	6446353	964	+	NA	Tstart=874;Tend=1159;ID=RND-6_FAMILY-41;shortTE=F
CM029552.1	RepeatMasker	Unknown	6447227	6447403	1078	-	NA	Tstart=883;Tend=1052;ID=RND-6_FAMILY-1098;shortTE=F
CM029552.1	RepeatMasker	Unknown	6448438	6448688	872	-	NA	Tstart=898;Tend=1153;ID=RND-5_FAMILY-433;shortTE=F
CM029552.1	RepeatMasker	Unknown	6449232	6449363	501	-	NA	Tstart=2348;Tend=2477;ID=RND-1_FAMILY-56;shortTE=F
CM029552.1	RepeatMasker	LINE/Penelope	6449761	6449873	744	-	NA	Tstart=810;Tend=923;ID=RND-6_FAMILY-5891;shortTE=F
CM029552.1	RepeatMasker	RC/Helitron	6450753	6451120	1710	-	NA	Tstart=558;Tend=1232;ID=RND-4_FAMILY-19;shortTE=F
CM029552.1	RepeatMasker	LINE/L2	6451475	6451583	535	-	NA	Tstart=3271;Tend=3370;ID=RND-5_FAMILY-1059;shortTE=F
CM029552.1	RepeatMasker	Unknown	6451723	6451832	477	-	NA	Tstart=956;Tend=1054;ID=RND-6_FAMILY-5056;shortTE=F
CM029552.1	RepeatMasker	Unknown	6453654	6453770	443	-	NA	Tstart=383;Tend=587;ID=RND-5_FAMILY-3309;shortTE=F
CM029552.1	RepeatMasker	Unknown	6454754	6454921	464	-	NA	Tstart=909;Tend=1054;ID=RND-1_FAMILY-801;shortTE=F
CM029552.1	RepeatMasker	Unknown	6454857	6454972	529	+	NA	Tstart=2364;Tend=2478;ID=RND-1_FAMILY-56;shortTE=F
CM029552.1	RepeatMasker	Unknown	6455372	6455786	1424	-	NA	Tstart=531;Tend=1124;ID=RND-6_FAMILY-425;shortTE=F
CM029552.1	RepeatMasker	RC/Helitron	6456736	6457491	5594	+	NA	Tstart=1367;Tend=2186;ID=RND-4_FAMILY-19;shortTE=F
CM029552.1	RepeatMasker	Unknown	6458397	6458721	749	+	NA	Tstart=899;Tend=1206;ID=RND-6_FAMILY-2541;shortTE=F
CM029552.1	RepeatMasker	LINE/L2	6458727	6461098	13520	+	NA	Tstart=2758;Tend=5026;ID=RND-5_FAMILY-643;shortTE=F
CM029552.1	RepeatMasker	LINE/L2	6461117	6462157	7717	+	NA	Tstart=2742;Tend=3780;ID=RND-5_FAMILY-3336;shortTE=F
CM029552.1	RepeatMasker	Unknown	6462372	6463100	3180	-	NA	Tstart=932;Tend=1629;ID=RND-5_FAMILY-2820;shortTE=F
CM029552.1	RepeatMasker	Unknown	6465223	6466320	5743	-	NA	Tstart=616;Tend=1643;ID=RND-1_FAMILY-599;shortTE=F
CM029552.1	RepeatMasker	Unknown	6469668	6469850	588	+	NA	Tstart=909;Tend=1094;ID=RND-1_FAMILY-801;shortTE=F
CM029552.1	RepeatMasker	Unknown	6470085	6470303	522	+	NA	Tstart=936;Tend=1157;ID=RND-6_FAMILY-884;shortTE=F
CM029552.1	RepeatMasker	Unknown	6470736	6471653	5920	-	NA	Tstart=870;Tend=1791;ID=RND-1_FAMILY-299;shortTE=F
CM029552.1	RepeatMasker	Unknown	6472240	6472512	2055	+	NA	Tstart=961;Tend=1227;ID=RND-6_FAMILY-5056;shortTE=F
CM029552.1	RepeatMasker	LTR/Pao	6472522	6472676	1169	+	NA	Tstart=1508;Tend=1666;ID=RND-4_FAMILY-53;shortTE=F
CM029552.1	RepeatMasker	Unknown	6472788	6473090	1642	-	NA	Tstart=782;Tend=1055;ID=RND-6_FAMILY-4920;shortTE=F
CM029552.1	RepeatMasker	Unknown	6473122	6473258	1229	-	NA	Tstart=1611;Tend=1747;ID=RND-5_FAMILY-1305;shortTE=F
CM029552.1	RepeatMasker	LTR/ERV1	6473475	6473720	1719	-	NA	Tstart=846;Tend=1094;ID=RND-6_FAMILY-1988;shortTE=F
CM029552.1	RepeatMasker	Unknown	6473504	6473746	1753	-	NA	Tstart=951;Tend=1168;ID=RND-5_FAMILY-1487;shortTE=F
CM029552.1	RepeatMasker	DNA/CMC-EnSpm	6473753	6473913	685	+	NA	Tstart=3790;Tend=3951;ID=RND-6_FAMILY-9514;shortTE=F
CM029552.1	RepeatMasker	Unknown	6473770	6473918	797	+	NA	Tstart=929;Tend=1119;ID=RND-1_FAMILY-90;shortTE=F
CM029552.1	RepeatMasker	Unknown	6474087	6474219	704	+	NA	Tstart=909;Tend=1044;ID=RND-1_FAMILY-801;shortTE=F
CM029552.1	RepeatMasker	Unknown	6474341	6474543	1589	+	NA	Tstart=948;Tend=1164;ID=RND-5_FAMILY-1487;shortTE=F
CM029552.1	RepeatMasker	Unknown	6474836	6475534	4628	+	NA	Tstart=886;Tend=1560;ID=RND-5_FAMILY-1585;shortTE=F
CM029552.1	RepeatMasker	Unknown	6475736	6475909	1112	-	NA	Tstart=919;Tend=1067;ID=RND-1_FAMILY-137;shortTE=F
CM029552.1	RepeatMasker	Unknown	6476770	6477028	1172	-	NA	Tstart=1680;Tend=1944;ID=RND-1_FAMILY-180;shortTE=F
CM029552.1	RepeatMasker	Unknown	6477029	6477254	765	+	NA	Tstart=956;Tend=1122;ID=RND-6_FAMILY-425;shortTE=F
CM029552.1	RepeatMasker	DNA/TcMar-Tigger	6478313	6478554	1153	-	NA	Tstart=664;Tend=904;ID=RND-6_FAMILY-1492;shortTE=F
CM029552.1	RepeatMasker	DNA/hAT-Charlie	6478340	6478558	1600	-	NA	Tstart=954;Tend=1172;ID=RND-6_FAMILY-6777;shortTE=F
CM029552.1	RepeatMasker	LINE/I-Jockey	6478342	6478592	1149	-	NA	Tstart=1241;Tend=1513;ID=RND-6_FAMILY-9435;shortTE=F
CM029552.1	RepeatMasker	Unknown	6478736	6479008	1675	-	NA	Tstart=954;Tend=1191;ID=RND-1_FAMILY-232;shortTE=F
CM029552.1	RepeatMasker	Unknown	6479037	6479199	552	+	NA	Tstart=1827;Tend=1991;ID=RND-6_FAMILY-3929;shortTE=F
CM029552.1	RepeatMasker	Unknown	6479752	6479939	447	-	NA	Tstart=2206;Tend=2394;ID=RND-6_FAMILY-2528;shortTE=F
CM029552.1	RepeatMasker	LTR/ERV1	6479963	6480348	1862	-	NA	Tstart=846;Tend=1307;ID=RND-6_FAMILY-1988;shortTE=F
CM029552.1	RepeatMasker	Unknown	6480309	6480608	2435	+	NA	Tstart=747;Tend=1045;ID=RND-4_FAMILY-349;shortTE=F
CM029552.1	RepeatMasker	Unknown	6481186	6481307	476	-	NA	Tstart=1168;Tend=1294;ID=RND-5_FAMILY-930;shortTE=F
CM029552.1	RepeatMasker	Unknown	6482135	6482393	1003	-	NA	Tstart=1955;Tend=2230;ID=RND-5_FAMILY-868;shortTE=F
CM029552.1	RepeatMasker	LINE/Penelope	6482622	6482740	546	+	NA	Tstart=1006;Tend=1116;ID=RND-6_FAMILY-5891;shortTE=F
CM029552.1	RepeatMasker	Unknown	6482755	6483458	3855	-	NA	Tstart=1043;Tend=1752;ID=RND-5_FAMILY-1305;shortTE=F
CM029552.1	RepeatMasker	Unknown	6484033	6484801	5988	-	NA	Tstart=979;Tend=1753;ID=RND-5_FAMILY-1305;shortTE=F
CM029552.1	RepeatMasker	Unknown	6485657	6485855	723	-	NA	Tstart=1000;Tend=1203;ID=RND-6_FAMILY-118;shortTE=F
CM029552.1	RepeatMasker	DNA/hAT-Charlie	6486375	6486575	1181	-	NA	Tstart=953;Tend=1173;ID=RND-6_FAMILY-6777;shortTE=F
CM029552.1	RepeatMasker	Unknown	6486381	6486607	635	-	NA	Tstart=163;Tend=411;ID=RND-6_FAMILY-4706;shortTE=F
CM029552.1	RepeatMasker	Unknown	6486762	6486897	561	+	NA	Tstart=1003;Tend=1148;ID=RND-6_FAMILY-118;shortTE=F
CM029552.1	RepeatMasker	Unknown	6486956	6487155	900	+	NA	Tstart=987;Tend=1176;ID=RND-6_FAMILY-5056;shortTE=F
CM029552.1	RepeatMasker	Unknown	6487317	6488019	1969	+	NA	Tstart=1763;Tend=2672;ID=RND-5_FAMILY-862;shortTE=F
CM029552.1	RepeatMasker	LTR/ERV1	6487528	6488030	2115	-	NA	Tstart=842;Tend=1305;ID=RND-6_FAMILY-1988;shortTE=F
CM029552.1	RepeatMasker	Unknown	6489535	6489747	1059	+	NA	Tstart=879;Tend=1087;ID=RND-6_FAMILY-1939;shortTE=F
CM029552.1	RepeatMasker	Unknown	6490751	6490950	1025	-	NA	Tstart=1096;Tend=1307;ID=RND-1_FAMILY-125;shortTE=F
CM029552.1	RepeatMasker	Unknown	6491783	6491885	725	+	NA	Tstart=2821;Tend=2911;ID=RND-6_FAMILY-4261;shortTE=F
CM029552.1	RepeatMasker	Unknown	6492585	6492730	955	-	NA	Tstart=2001;Tend=2145;ID=RND-1_FAMILY-430;shortTE=F
CM029552.1	RepeatMasker	Unknown	6492849	6493093	1423	-	NA	Tstart=907;Tend=1130;ID=RND-6_FAMILY-425;shortTE=F
CM029552.1	RepeatMasker	Unknown	6492896	6493123	1226	+	NA	Tstart=1653;Tend=1904;ID=RND-4_FAMILY-875;shortTE=F
CM029552.1	RepeatMasker	Unknown	6493296	6493404	605	-	NA	Tstart=4013;Tend=4124;ID=RND-1_FAMILY-427;shortTE=F
CM029552.1	RepeatMasker	Unknown	6493810	6494572	1822	-	NA	Tstart=617;Tend=1482;ID=RND-4_FAMILY-12;shortTE=F
CM029552.1	RepeatMasker	Unknown	6494866	6495691	2181	-	NA	Tstart=1299;Tend=2050;ID=RND-5_FAMILY-738;shortTE=F
CM029552.1	RepeatMasker	Unknown	6495857	6496708	6014	+	NA	Tstart=831;Tend=1680;ID=RND-5_FAMILY-246;shortTE=F
CM029552.1	RepeatMasker	Unknown	6496720	6497190	3267	-	NA	Tstart=829;Tend=1241;ID=RND-1_FAMILY-234;shortTE=F
CM029552.1	RepeatMasker	Unknown	6497216	6497360	474	-	NA	Tstart=1946;Tend=2045;ID=RND-1_FAMILY-801;shortTE=F
CM029552.1	RepeatMasker	Unknown	6499136	6499439	2203	-	NA	Tstart=768;Tend=1066;ID=RND-5_FAMILY-4284;shortTE=F
CM029552.1	RepeatMasker	Unknown	6499933	6500709	5520	-	NA	Tstart=904;Tend=1718;ID=RND-6_FAMILY-535;shortTE=F
CM029552.1	RepeatMasker	Unknown	6501063	6501171	676	-	NA	Tstart=2817;Tend=2911;ID=RND-6_FAMILY-4261;shortTE=F
CM029552.1	RepeatMasker	DNA/Kolobok-E	6501762	6501979	813	+	NA	Tstart=820;Tend=1030;ID=RND-6_FAMILY-610;shortTE=F
CM029552.1	RepeatMasker	LINE/RTE-BovB	6503456	6504495	649	-	NA	Tstart=1774;Tend=2700;ID=RTE-27_LMI;shortTE=F
CM029552.1	RepeatMasker	Unknown	6504852	6505110	839	+	NA	Tstart=1023;Tend=1253;ID=RND-1_FAMILY-257;shortTE=F
CM029552.1	RepeatMasker	LINE/L2	6505569	6507258	13939	-	NA	Tstart=3352;Tend=5029;ID=RND-5_FAMILY-714;shortTE=F
CM029552.1	RepeatMasker	RC/Helitron	6508933	6509755	6270	-	NA	Tstart=1366;Tend=2185;ID=RND-4_FAMILY-19;shortTE=F
CM029552.1	RepeatMasker	Unknown	6511995	6512259	1010	+	NA	Tstart=1646;Tend=1903;ID=RND-4_FAMILY-875;shortTE=F
CM029552.1	RepeatMasker	LTR/ERV1	6512039	6512287	870	+	NA	Tstart=1546;Tend=1788;ID=RND-6_FAMILY-1988;shortTE=F
CM029552.1	RepeatMasker	DNA/Academ-1	6512713	6513332	4514	+	NA	Tstart=2473;Tend=3106;ID=RND-1_FAMILY-96;shortTE=F
CM029552.1	RepeatMasker	Unknown	6513833	6514052	632	+	NA	Tstart=874;Tend=1081;ID=RND-6_FAMILY-35;shortTE=F
CM029552.1	RepeatMasker	LINE/L2	6514834	6515177	1035	-	NA	Tstart=2404;Tend=2797;ID=RND-5_FAMILY-3146;shortTE=F
CM029552.1	RepeatMasker	Unknown	6515373	6515484	618	+	NA	Tstart=1751;Tend=1855;ID=RND-6_FAMILY-4370;shortTE=F
CM029552.1	RepeatMasker	LINE/L2	6515524	6515905	2173	-	NA	Tstart=1765;Tend=2169;ID=RND-5_FAMILY-3146;shortTE=F
CM029552.1	RepeatMasker	LINE/R2	6516388	6516712	2249	+	NA	Tstart=3286;Tend=3624;ID=RND-6_FAMILY-5690;shortTE=F
CM029552.1	RepeatMasker	Unknown	6517376	6517520	659	-	NA	Tstart=2375;Tend=2471;ID=RND-6_FAMILY-9584;shortTE=F
CM029552.1	RepeatMasker	Unknown	6518307	6518918	596	-	NA	Tstart=1221;Tend=1813;ID=RND-1_FAMILY-58;shortTE=F
CM029552.1	RepeatMasker	DNA/CMC-EnSpm	6520098	6520245	953	+	NA	Tstart=3806;Tend=3954;ID=RND-6_FAMILY-9514;shortTE=F
CM029552.1	RepeatMasker	Unknown	6520294	6520398	611	+	NA	Tstart=946;Tend=1051;ID=RND-6_FAMILY-5056;shortTE=F
CM029552.1	RepeatMasker	Unknown	6520766	6520898	504	-	NA	Tstart=2332;Tend=2477;ID=RND-1_FAMILY-56;shortTE=F
CM029552.1	RepeatMasker	DNA/hAT-Charlie	6521372	6521607	1536	+	NA	Tstart=937;Tend=1172;ID=RND-6_FAMILY-6777;shortTE=F
CM029552.1	RepeatMasker	Unknown	6521384	6521638	1163	-	NA	Tstart=1742;Tend=1996;ID=RND-1_FAMILY-379;shortTE=F
CM029552.1	RepeatMasker	Unknown	6524151	6524989	5790	-	NA	Tstart=999;Tend=1878;ID=RND-6_FAMILY-6551;shortTE=F
CM029552.1	RepeatMasker	Unknown	6525851	6526109	844	-	NA	Tstart=1567;Tend=1813;ID=RND-6_FAMILY-41;shortTE=F
CM029552.1	RepeatMasker	Unknown	6526149	6526848	2096	-	NA	Tstart=537;Tend=1240;ID=RND-4_FAMILY-875;shortTE=F
CM029552.1	RepeatMasker	DNA/TcMar-Tigger	6526626	6526877	1110	+	NA	Tstart=661;Tend=907;ID=RND-6_FAMILY-1492;shortTE=F
CM029552.1	RepeatMasker	Unknown	6527354	6527469	407	-	NA	Tstart=1176;Tend=1294;ID=RND-5_FAMILY-2829;shortTE=F
CM029552.1	RepeatMasker	Unknown	6527371	6527475	678	+	NA	Tstart=2821;Tend=2911;ID=RND-6_FAMILY-4261;shortTE=F
CM029552.1	RepeatMasker	Unknown	6528542	6528811	1275	+	NA	Tstart=151;Tend=504;ID=RND-5_FAMILY-153;shortTE=F
CM029552.1	RepeatMasker	LTR/ERV1	6528570	6528783	1676	+	NA	Tstart=1092;Tend=1305;ID=RND-6_FAMILY-1988;shortTE=F
CM029552.1	RepeatMasker	Unknown	6531418	6531690	1233	+	NA	Tstart=911;Tend=1183;ID=RND-5_FAMILY-481;shortTE=F
CM029552.1	RepeatMasker	Unknown	6531823	6531933	455	+	NA	Tstart=2664;Tend=2726;ID=RND-6_FAMILY-3090;shortTE=F
CM029552.1	RepeatMasker	Unknown	6532543	6532732	1376	+	NA	Tstart=919;Tend=1104;ID=RND-6_FAMILY-656;shortTE=F
CM029552.1	RepeatMasker	Unknown	6532545	6532791	822	-	NA	Tstart=1616;Tend=1836;ID=RND-5_FAMILY-2079;shortTE=F
CM029552.1	RepeatMasker	Unknown	6533508	6534624	4798	-	NA	Tstart=471;Tend=1458;ID=RND-5_FAMILY-1374;shortTE=F
CM029552.1	RepeatMasker	LINE/L2	6534625	6535318	5878	-	NA	Tstart=2125;Tend=2818;ID=RND-4_FAMILY-1632;shortTE=F
CM029552.1	RepeatMasker	Unknown	6535328	6535442	714	-	NA	Tstart=471;Tend=582;ID=RND-5_FAMILY-1374;shortTE=F
CM029552.1	RepeatMasker	Unknown	6539469	6539740	892	+	NA	Tstart=4;Tend=271;ID=RND-6_FAMILY-2653;shortTE=F
CM029552.1	RepeatMasker	SINE	6539506	6539744	1477	-	NA	Tstart=837;Tend=1076;ID=RND-6_FAMILY-1645;shortTE=F
CM029552.1	RepeatMasker	Unknown	6540804	6541775	7068	-	NA	Tstart=949;Tend=1921;ID=RND-5_FAMILY-2425;shortTE=F
CM029552.1	RepeatMasker	Unknown	6547921	6548167	1664	+	NA	Tstart=951;Tend=1168;ID=RND-5_FAMILY-1487;shortTE=F
CM029552.1	RepeatMasker	Unknown	6548752	6549379	2191	-	NA	Tstart=920;Tend=1555;ID=RND-6_FAMILY-5246;shortTE=F
CM029552.1	RepeatMasker	Unknown	6550413	6550721	1396	-	NA	Tstart=872;Tend=1168;ID=RND-6_FAMILY-41;shortTE=F
CM029552.1	RepeatMasker	Unknown	6551519	6551678	728	+	NA	Tstart=923;Tend=1119;ID=RND-6_FAMILY-2033;shortTE=F
CM029552.1	RepeatMasker	DNA	6551521	6551731	517	+	NA	Tstart=756;Tend=1025;ID=RND-6_FAMILY-1340;shortTE=F
CM029552.1	RepeatMasker	Unknown	6552367	6552541	760	+	NA	Tstart=600;Tend=761;ID=RND-1_FAMILY-179;shortTE=F
CM029552.1	RepeatMasker	Unknown	6552905	6553777	7136	-	NA	Tstart=942;Tend=1814;ID=RND-1_FAMILY-421;shortTE=F
CM029552.1	RepeatMasker	Unknown	6553861	6554112	700	+	NA	Tstart=1215;Tend=1444;ID=RND-6_FAMILY-2328;shortTE=F
CM029552.1	RepeatMasker	SINE	6553893	6554113	1437	-	NA	Tstart=837;Tend=1054;ID=RND-6_FAMILY-1645;shortTE=F
CM029552.1	RepeatMasker	Unknown	6554898	6555649	6028	+	NA	Tstart=971;Tend=1747;ID=RND-5_FAMILY-1305;shortTE=F
CM029552.1	RepeatMasker	Unknown	6556288	6558378	16590	+	NA	Tstart=637;Tend=2736;ID=RND-5_FAMILY-1633;shortTE=F
CM029552.1	RepeatMasker	Unknown	6558508	6558879	772	-	NA	Tstart=896;Tend=1343;ID=RND-6_FAMILY-2652;shortTE=F
CM029552.1	RepeatMasker	Unknown	6560593	6560750	796	+	NA	Tstart=1829;Tend=1988;ID=RND-6_FAMILY-3929;shortTE=F
CM029552.1	RepeatMasker	Unknown	6561564	6561761	941	+	NA	Tstart=95;Tend=290;ID=RND-6_FAMILY-1297;shortTE=F
CM029552.1	RepeatMasker	Unknown	6561981	6562145	757	+	NA	Tstart=2565;Tend=2742;ID=RND-5_FAMILY-1452;shortTE=F
CM029552.1	RepeatMasker	Unknown	6562838	6563068	1088	+	NA	Tstart=454;Tend=680;ID=RND-6_FAMILY-2200;shortTE=F
CM029552.1	RepeatMasker	SINE	6562865	6563073	1442	-	NA	Tstart=834;Tend=1042;ID=RND-6_FAMILY-1645;shortTE=F
CM029552.1	RepeatMasker	LTR/Copia	6563292	6563517	498	+	NA	Tstart=1434;Tend=1677;ID=RND-5_FAMILY-736;shortTE=F
CM029552.1	RepeatMasker	Unknown	6563322	6563519	794	-	NA	Tstart=998;Tend=1195;ID=RND-6_FAMILY-118;shortTE=F
CM029552.1	RepeatMasker	LINE/L2	6563619	6563873	1203	+	NA	Tstart=1731;Tend=1986;ID=RND-6_FAMILY-6312;shortTE=F
CM029552.1	RepeatMasker	LTR/ERV1	6563650	6563876	1786	+	NA	Tstart=839;Tend=1065;ID=RND-6_FAMILY-1988;shortTE=F
CM029552.1	RepeatMasker	Unknown	6563654	6563951	1286	+	NA	Tstart=1446;Tend=1739;ID=RND-1_FAMILY-149;shortTE=F
CM029552.1	RepeatMasker	Unknown	6564594	6564884	1304	-	NA	Tstart=854;Tend=1372;ID=RND-5_FAMILY-153;shortTE=F
CM029552.1	RepeatMasker	SINE	6567030	6567316	1490	-	NA	Tstart=1448;Tend=1732;ID=RND-6_FAMILY-1645;shortTE=F
CM029552.1	RepeatMasker	DNA/hAT-Charlie	6567100	6567316	1620	+	NA	Tstart=956;Tend=1171;ID=RND-6_FAMILY-6777;shortTE=F
CM029552.1	RepeatMasker	LTR/Copia	6568842	6569170	464	-	NA	Tstart=1403;Tend=1675;ID=RND-5_FAMILY-736;shortTE=F
CM029552.1	RepeatMasker	Unknown	6569216	6569436	1674	+	NA	Tstart=2455;Tend=2672;ID=RND-6_FAMILY-3739;shortTE=F
CM029552.1	RepeatMasker	Unknown	6571323	6571578	1158	+	NA	Tstart=1410;Tend=1665;ID=RND-1_FAMILY-149;shortTE=F
CM029552.1	RepeatMasker	SINE	6571357	6571611	1350	+	NA	Tstart=832;Tend=1087;ID=RND-6_FAMILY-1645;shortTE=F
CM029552.1	RepeatMasker	Unknown	6572978	6573169	1249	+	NA	Tstart=961;Tend=1150;ID=RND-1_FAMILY-273;shortTE=F;TEgroup=ctg_7|RND-1_FAMILY-273|4
CM029552.1	RepeatMasker	Unknown	6574479	6574666	521	-	NA	Tstart=2233;Tend=2427;ID=RND-6_FAMILY-2528;shortTE=F
CM029552.1	RepeatMasker	Unknown	6574837	6575257	3387	+	NA	Tstart=860;Tend=1281;ID=RND-6_FAMILY-43;shortTE=F
CM029552.1	RepeatMasker	Unknown	6576284	6576389	698	+	NA	Tstart=926;Tend=1031;ID=RND-1_FAMILY-90;shortTE=F
CM029552.1	RepeatMasker	Unknown	6576656	6577303	2215	-	NA	Tstart=817;Tend=1487;ID=RND-4_FAMILY-12;shortTE=F
CM029552.1	RepeatMasker	Unknown	6577505	6577687	546	-	NA	Tstart=983;Tend=1165;ID=RND-6_FAMILY-884;shortTE=F
CM029552.1	RepeatMasker	Unknown	6577833	6577986	455	-	NA	Tstart=938;Tend=1075;ID=RND-1_FAMILY-801;shortTE=F
CM029552.1	RepeatMasker	LINE/L2	6578181	6578298	411	+	NA	Tstart=1207;Tend=1321;ID=RND-6_FAMILY-494;shortTE=F
CM029552.1	RepeatMasker	Unknown	6578414	6578644	1119	+	NA	Tstart=914;Tend=1155;ID=RND-6_FAMILY-2303;shortTE=F
CM029552.1	RepeatMasker	Unknown	6578856	6579067	1621	+	NA	Tstart=906;Tend=1122;ID=RND-6_FAMILY-425;shortTE=F
CM029552.1	RepeatMasker	Unknown	6579465	6579965	4283	+	NA	Tstart=980;Tend=1499;ID=RND-1_FAMILY-541;shortTE=F
CM029552.1	RepeatMasker	Unknown	6579966	6580083	475	+	NA	Tstart=967;Tend=1092;ID=RND-6_FAMILY-7320;shortTE=F
CM029552.1	RepeatMasker	LINE/Dong-R4	6580699	6581081	635	+	NA	Tstart=3733;Tend=4030;ID=RND-6_FAMILY-2131;shortTE=T;TEgroup=ctg_7|RND-6_FAMILY-2131|1
CM029552.1	RepeatMasker	Unknown	6581085	6581411	1310	+	NA	Tstart=1900;Tend=2246;ID=RND-5_FAMILY-347;shortTE=F
CM029552.1	RepeatMasker	Unknown	6581579	6581793	1568	-	NA	Tstart=919;Tend=1133;ID=RND-6_FAMILY-1657;shortTE=F
CM029552.1	RepeatMasker	LINE/Dong-R4	6581799	6581974	706	+	NA	Tstart=4085;Tend=4261;ID=RND-6_FAMILY-2131;shortTE=F
CM029552.1	RepeatMasker	Unknown	6582369	6582845	3309	-	NA	Tstart=884;Tend=1364;ID=RND-1_FAMILY-204;shortTE=F
CM029552.1	RepeatMasker	Unknown	6583090	6583861	6039	-	NA	Tstart=962;Tend=1751;ID=RND-1_FAMILY-489;shortTE=F
CM029552.1	RepeatMasker	Unknown	6584450	6584978	1345	+	NA	Tstart=1004;Tend=1873;ID=RND-4_FAMILY-875;shortTE=F;TEgroup=ctg_7|RND-4_FAMILY-875|15
CM029552.1	RepeatMasker	DNA/hAT-Charlie	6584723	6584980	1140	+	NA	Tstart=953;Tend=1175;ID=RND-6_FAMILY-6777;shortTE=F
CM029552.1	RepeatMasker	Unknown	6586006	6586114	572	+	NA	Tstart=3960;Tend=4069;ID=RND-1_FAMILY-356;shortTE=F
CM029552.1	RepeatMasker	SINE	6586020	6586251	1625	+	NA	Tstart=838;Tend=1069;ID=RND-6_FAMILY-1645;shortTE=F
CM029552.1	RepeatMasker	Unknown	6587443	6587587	563	-	NA	Tstart=1100;Tend=1243;ID=RND-1_FAMILY-197;shortTE=F
CM029552.1	RepeatMasker	Unknown	6591919	6592397	2301	+	NA	Tstart=1969;Tend=2436;ID=RND-5_FAMILY-727;shortTE=F
CM029552.1	RepeatMasker	Unknown	6593661	6593765	409	-	NA	Tstart=2348;Tend=2462;ID=RND-1_FAMILY-56;shortTE=F
CM029552.1	RepeatMasker	LINE/Penelope	6594674	6594892	910	-	NA	Tstart=824;Tend=1011;ID=RND-6_FAMILY-5891;shortTE=F
CM029552.1	RepeatMasker	LINE/Penelope	6595361	6595461	581	-	NA	Tstart=825;Tend=926;ID=RND-6_FAMILY-5891;shortTE=F
CM029552.1	RepeatMasker	Unknown	6597327	6598055	2330	+	NA	Tstart=537;Tend=1209;ID=RND-4_FAMILY-875;shortTE=F
CM029552.1	RepeatMasker	Unknown	6598169	6598319	672	-	NA	Tstart=2842;Tend=3013;ID=RND-5_FAMILY-3489;shortTE=F
CM029552.1	RepeatMasker	Unknown	6598487	6598639	592	+	NA	Tstart=2854;Tend=3022;ID=RND-5_FAMILY-3489;shortTE=F
CM029552.1	RepeatMasker	Unknown	6599663	6599913	1238	+	NA	Tstart=817;Tend=1031;ID=RND-4_FAMILY-12;shortTE=F
CM029552.1	RepeatMasker	LINE/I-Jockey	6599714	6599945	846	+	NA	Tstart=1288;Tend=1546;ID=RND-6_FAMILY-9435;shortTE=F
CM029552.1	RepeatMasker	LTR/ERV1	6600925	6601177	1433	+	NA	Tstart=1513;Tend=1763;ID=RND-6_FAMILY-1988;shortTE=F
CM029552.1	RepeatMasker	Unknown	6600955	6601176	1745	+	NA	Tstart=907;Tend=1122;ID=RND-6_FAMILY-425;shortTE=F
CM029552.1	RepeatMasker	DNA/hAT-Charlie	6601960	6602178	1606	-	NA	Tstart=956;Tend=1176;ID=RND-6_FAMILY-6777;shortTE=F
CM029552.1	RepeatMasker	Unknown	6601962	6602204	1563	-	NA	Tstart=929;Tend=1174;ID=RND-1_FAMILY-232;shortTE=F
CM029552.1	RepeatMasker	Unknown	6603250	6603593	1403	-	NA	Tstart=923;Tend=1145;ID=RND-6_FAMILY-5246;shortTE=F
CM029552.1	RepeatMasker	Unknown	6604455	6604749	1959	+	NA	Tstart=4191;Tend=4485;ID=RND-6_FAMILY-1277;shortTE=F
CM029552.1	RepeatMasker	Unknown	6606072	6606236	775	-	NA	Tstart=1803;Tend=1947;ID=RND-5_FAMILY-1633;shortTE=F
CM029552.1	RepeatMasker	Unknown	6606258	6606371	589	+	NA	Tstart=558;Tend=669;ID=RND-6_FAMILY-7922;shortTE=F
CM029552.1	RepeatMasker	DNA/hAT-Charlie	6613418	6613626	1459	+	NA	Tstart=953;Tend=1172;ID=RND-6_FAMILY-6777;shortTE=F
CM029552.1	RepeatMasker	Unknown	6617846	6618590	2314	-	NA	Tstart=817;Tend=1487;ID=RND-4_FAMILY-12;shortTE=F
CM029552.1	RepeatMasker	Unknown	6619600	6619838	1420	-	NA	Tstart=873;Tend=1108;ID=RND-5_FAMILY-153;shortTE=F
CM029552.1	RepeatMasker	Unknown	6619629	6619887	1453	+	NA	Tstart=930;Tend=1141;ID=RND-6_FAMILY-5246;shortTE=F
CM029552.1	RepeatMasker	Unknown	6620283	6620581	1428	-	NA	Tstart=924;Tend=1244;ID=RND-6_FAMILY-5246;shortTE=F
CM029552.1	RepeatMasker	Unknown	6620338	6620582	1126	+	NA	Tstart=949;Tend=1191;ID=RND-5_FAMILY-1487;shortTE=F
CM029552.1	RepeatMasker	Unknown	6620878	6621026	640	-	NA	Tstart=909;Tend=1054;ID=RND-1_FAMILY-801;shortTE=F
CM029552.1	RepeatMasker	Unknown	6622040	6622284	2189	+	NA	Tstart=903;Tend=1216;ID=RND-6_FAMILY-5056;shortTE=F
CM029552.1	RepeatMasker	Unknown	6622375	6622575	945	+	NA	Tstart=2206;Tend=2421;ID=RND-6_FAMILY-2528;shortTE=F
CM029552.1	RepeatMasker	DNA/CMC-EnSpm	6625912	6626166	849	-	NA	Tstart=4207;Tend=4459;ID=RND-6_FAMILY-9514;shortTE=F
CM029552.1	RepeatMasker	DNA/hAT-Charlie	6625958	6626171	1251	-	NA	Tstart=953;Tend=1172;ID=RND-6_FAMILY-6777;shortTE=F
CM029552.1	RepeatMasker	Unknown	6628096	6628311	716	-	NA	Tstart=756;Tend=971;ID=RND-6_FAMILY-2231;shortTE=F
CM029552.1	RepeatMasker	Unknown	6628440	6628845	1981	+	NA	Tstart=1368;Tend=1763;ID=RND-1_FAMILY-56;shortTE=F
CM029552.1	RepeatMasker	Unknown	6629024	6629253	1167	+	NA	Tstart=1422;Tend=1666;ID=RND-1_FAMILY-149;shortTE=F
CM029552.1	RepeatMasker	DNA/hAT-Charlie	6629049	6629252	1420	-	NA	Tstart=956;Tend=1172;ID=RND-6_FAMILY-6777;shortTE=F
CM029552.1	RepeatMasker	Unknown	6631833	6632004	792	-	NA	Tstart=2246;Tend=2429;ID=RND-6_FAMILY-1277;shortTE=F
CM029552.1	RepeatMasker	LINE/I-Jockey	6632555	6632715	677	+	NA	Tstart=1288;Tend=1442;ID=RND-6_FAMILY-9435;shortTE=F
CM029552.1	RepeatMasker	Unknown	6633850	6634075	1020	-	NA	Tstart=919;Tend=1202;ID=RND-1_FAMILY-102;shortTE=F
CM029552.1	RepeatMasker	Unknown	6634325	6634548	991	-	NA	Tstart=1023;Tend=1201;ID=RND-6_FAMILY-118;shortTE=F
CM029552.1	RepeatMasker	Unknown	6634915	6635110	873	+	NA	Tstart=1000;Tend=1195;ID=RND-6_FAMILY-118;shortTE=F
CM029552.1	RepeatMasker	DNA/hAT-Charlie	6636296	6636508	1652	+	NA	Tstart=956;Tend=1170;ID=RND-6_FAMILY-6777;shortTE=F
CM029552.1	RepeatMasker	Unknown	6640587	6640841	1814	-	NA	Tstart=951;Tend=1229;ID=RND-5_FAMILY-1487;shortTE=F
CM029552.1	RepeatMasker	Unknown	6646473	6646741	1433	-	NA	Tstart=978;Tend=1241;ID=RND-4_FAMILY-875;shortTE=F
CM029552.1	RepeatMasker	Unknown	6648047	6648322	1313	-	NA	Tstart=965;Tend=1225;ID=RND-6_FAMILY-35;shortTE=F
CM029552.1	RepeatMasker	Unknown	6648573	6648705	595	+	NA	Tstart=1858;Tend=1990;ID=RND-1_FAMILY-721;shortTE=F
CM029552.1	RepeatMasker	Unknown	6649083	6649337	1690	+	NA	Tstart=943;Tend=1166;ID=RND-5_FAMILY-1487;shortTE=F
CM029552.1	RepeatMasker	LINE/L2	6649412	6649578	409	-	NA	Tstart=1758;Tend=1933;ID=RND-6_FAMILY-8441;shortTE=F
CM029552.1	RepeatMasker	Unknown	6649707	6649910	715	+	NA	Tstart=2206;Tend=2421;ID=RND-6_FAMILY-2528;shortTE=F
CM029552.1	RepeatMasker	Unknown	6649964	6650185	843	-	NA	Tstart=991;Tend=1190;ID=RND-6_FAMILY-7320;shortTE=F
CM029552.1	RepeatMasker	Unknown	6650706	6650842	470	-	NA	Tstart=911;Tend=1041;ID=RND-1_FAMILY-801;shortTE=F
CM029552.1	RepeatMasker	Unknown	6650773	6650901	435	+	NA	Tstart=2354;Tend=2477;ID=RND-1_FAMILY-56;shortTE=F
CM029552.1	RepeatMasker	LTR/ERV1	6651003	6651523	2169	+	NA	Tstart=854;Tend=1305;ID=RND-6_FAMILY-1988;shortTE=F
CM029552.1	RepeatMasker	Unknown	6654179	6654419	1094	-	NA	Tstart=956;Tend=1180;ID=RND-6_FAMILY-35;shortTE=F
CM029552.1	RepeatMasker	Unknown	6659391	6659504	559	+	NA	Tstart=2381;Tend=2495;ID=RND-6_FAMILY-9584;shortTE=F
CM029552.1	RepeatMasker	DNA/hAT-Charlie	6660110	6660373	1415	+	NA	Tstart=903;Tend=1172;ID=RND-6_FAMILY-6777;shortTE=F
CM029552.1	RepeatMasker	Unknown	6660968	6661115	403	+	NA	Tstart=940;Tend=1082;ID=RND-6_FAMILY-1277;shortTE=F
CM029552.1	RepeatMasker	Unknown	6663320	6664444	5699	-	NA	Tstart=1553;Tend=2266;ID=RND-1_FAMILY-158;shortTE=F;TEgroup=ctg_7|RND-1_FAMILY-158|3
CM029552.1	RepeatMasker	Unknown	6667568	6667925	1317	+	NA	Tstart=959;Tend=1231;ID=RND-1_FAMILY-149;shortTE=F
CM029552.1	RepeatMasker	LINE/RTE-X	6669258	6669361	443	-	NA	Tstart=2021;Tend=2134;ID=RND-5_FAMILY-1062;shortTE=F
CM029552.1	RepeatMasker	Unknown	6669674	6669951	1559	+	NA	Tstart=858;Tend=1115;ID=RND-5_FAMILY-153;shortTE=F
CM029552.1	RepeatMasker	Unknown	6669738	6669979	1069	-	NA	Tstart=889;Tend=1132;ID=RND-5_FAMILY-866;shortTE=F
CM029552.1	RepeatMasker	Unknown	6671840	6671993	575	+	NA	Tstart=910;Tend=1044;ID=RND-1_FAMILY-801;shortTE=F
CM029552.1	RepeatMasker	LTR/ERV1	6674493	6674755	1372	+	NA	Tstart=798;Tend=1063;ID=RND-6_FAMILY-1988;shortTE=F
CM029552.1	RepeatMasker	Unknown	6674534	6674819	1546	-	NA	Tstart=754;Tend=1144;ID=RND-6_FAMILY-5246;shortTE=F
CM029552.1	RepeatMasker	Unknown	6676111	6676354	2028	+	NA	Tstart=919;Tend=1162;ID=RND-6_FAMILY-3469;shortTE=F
CM029552.1	RepeatMasker	Unknown	6677420	6677685	889	-	NA	Tstart=1133;Tend=1369;ID=RND-1_FAMILY-178;shortTE=F
CM029552.1	RepeatMasker	Unknown	6680021	6680234	1157	-	NA	Tstart=909;Tend=1120;ID=RND-6_FAMILY-7863;shortTE=F
CM029552.1	RepeatMasker	DNA/hAT-Charlie	6680856	6681095	1211	+	NA	Tstart=939;Tend=1171;ID=RND-6_FAMILY-6777;shortTE=F
CM029552.1	RepeatMasker	Unknown	6680887	6681099	1676	+	NA	Tstart=914;Tend=1125;ID=RND-6_FAMILY-425;shortTE=F
CM029552.1	RepeatMasker	Unknown	6681552	6681687	562	-	NA	Tstart=387;Tend=479;ID=RND-5_FAMILY-153;shortTE=F
CM029552.1	RepeatMasker	Unknown	6681690	6681934	2048	-	NA	Tstart=921;Tend=1165;ID=RND-6_FAMILY-3469;shortTE=F
CM029552.1	RepeatMasker	Unknown	6681937	6682074	593	+	NA	Tstart=1218;Tend=1350;ID=RND-6_FAMILY-767;shortTE=F
CM029552.1	RepeatMasker	Unknown	6682600	6682901	1230	-	NA	Tstart=984;Tend=1344;ID=RND-1_FAMILY-75;shortTE=F
CM029552.1	RepeatMasker	RC/Helitron	6682984	6683311	765	+	NA	Tstart=2101;Tend=2429;ID=RND-4_FAMILY-36;shortTE=F
CM029552.1	RepeatMasker	Unknown	6683047	6683341	1473	-	NA	Tstart=817;Tend=1033;ID=RND-4_FAMILY-12;shortTE=F
CM029552.1	RepeatMasker	Unknown	6684411	6684628	1339	-	NA	Tstart=957;Tend=1174;ID=RND-1_FAMILY-232;shortTE=F
CM029552.1	RepeatMasker	DNA	6689858	6690141	851	-	NA	Tstart=1429;Tend=1705;ID=RND-1_FAMILY-196;shortTE=F
CM029552.1	RepeatMasker	DNA/hAT-Charlie	6694148	6694370	1599	+	NA	Tstart=954;Tend=1177;ID=RND-6_FAMILY-6777;shortTE=F
CM029552.1	RepeatMasker	Unknown	6695063	6695312	1097	-	NA	Tstart=313;Tend=555;ID=RND-4_FAMILY-349;shortTE=F
CM029552.1	RepeatMasker	SINE	6695093	6695313	1485	-	NA	Tstart=837;Tend=1054;ID=RND-6_FAMILY-1645;shortTE=F
CM029552.1	RepeatMasker	Unknown	6695795	6695919	700	+	NA	Tstart=945;Tend=1081;ID=RND-1_FAMILY-137;shortTE=F
CM029552.1	RepeatMasker	Unknown	6696462	6696725	1584	-	NA	Tstart=952;Tend=1219;ID=RND-6_FAMILY-5056;shortTE=F
CM029552.1	RepeatMasker	Unknown	6697152	6697392	1147	+	NA	Tstart=966;Tend=1208;ID=RND-6_FAMILY-35;shortTE=F
CM029552.1	RepeatMasker	Unknown	6697829	6697929	513	-	NA	Tstart=965;Tend=1062;ID=RND-6_FAMILY-1939;shortTE=F
CM029552.1	RepeatMasker	DNA/Kolobok-E	6698419	6698535	586	+	NA	Tstart=920;Tend=1031;ID=RND-6_FAMILY-610;shortTE=F
CM029552.1	RepeatMasker	DNA/TcMar-Tc1	6699055	6699857	4616	+	NA	Tstart=1;Tend=759;ID=MARINER-N1_RPR;shortTE=F
CM029552.1	RepeatMasker	Unknown	6699856	6700091	774	+	NA	Tstart=882;Tend=1104;ID=RND-6_FAMILY-1939;shortTE=F
CM029552.1	RepeatMasker	Unknown	6700307	6700577	1574	+	NA	Tstart=817;Tend=1033;ID=RND-4_FAMILY-12;shortTE=F
CM029552.1	RepeatMasker	LTR/ERV1	6700352	6700597	1216	-	NA	Tstart=828;Tend=1068;ID=RND-6_FAMILY-1988;shortTE=F
CM029552.1	RepeatMasker	Unknown	6700843	6701005	878	+	NA	Tstart=1077;Tend=1195;ID=RND-1_FAMILY-210;shortTE=F
CM029552.1	RepeatMasker	Unknown	6701222	6701353	421	-	NA	Tstart=1056;Tend=1187;ID=RND-6_FAMILY-35;shortTE=F
CM029552.1	RepeatMasker	Unknown	6701913	6702054	565	-	NA	Tstart=930;Tend=1062;ID=RND-1_FAMILY-801;shortTE=F
CM029552.1	RepeatMasker	SINE	6702862	6703079	1479	-	NA	Tstart=829;Tend=1054;ID=RND-6_FAMILY-1645;shortTE=F
CM029552.1	RepeatMasker	Unknown	6703316	6703846	1012	-	NA	Tstart=946;Tend=1241;ID=RND-4_FAMILY-875;shortTE=F;TEgroup=ctg_7|RND-4_FAMILY-875|16
CM029552.1	RepeatMasker	Unknown	6703964	6704234	1524	+	NA	Tstart=923;Tend=1139;ID=RND-6_FAMILY-5246;shortTE=F
CM029552.1	RepeatMasker	DNA/CMC-EnSpm	6703991	6704266	1143	-	NA	Tstart=4141;Tend=4420;ID=RND-6_FAMILY-9514;shortTE=F
CM029552.1	RepeatMasker	Unknown	6704588	6704734	482	+	NA	Tstart=2298;Tend=2420;ID=RND-5_FAMILY-3489;shortTE=F
CM029552.1	RepeatMasker	LINE/L2	6704803	6704909	512	+	NA	Tstart=2075;Tend=2189;ID=RND-5_FAMILY-2122;shortTE=F
CM029552.1	RepeatMasker	DNA/Kolobok	6704916	6705518	781	+	NA	Tstart=934;Tend=1426;ID=RND-1_FAMILY-437;shortTE=F;TEgroup=ctg_7|RND-1_FAMILY-437|2
CM029552.1	RepeatMasker	SINE	6706413	6706627	1467	-	NA	Tstart=837;Tend=1063;ID=RND-6_FAMILY-1645;shortTE=F
CM029552.1	RepeatMasker	Unknown	6706422	6706653	1444	-	NA	Tstart=929;Tend=1172;ID=RND-1_FAMILY-232;shortTE=F
CM029552.1	RepeatMasker	DNA/hAT-Charlie	6707335	6707550	1712	+	NA	Tstart=958;Tend=1173;ID=RND-6_FAMILY-6777;shortTE=F
CM029552.1	RepeatMasker	Unknown	6708104	6708327	1368	+	NA	Tstart=860;Tend=1090;ID=RND-5_FAMILY-153;shortTE=F
CM029552.1	RepeatMasker	Unknown	6708488	6708605	472	+	NA	Tstart=956;Tend=1062;ID=RND-1_FAMILY-801;shortTE=F
CM029552.1	RepeatMasker	Unknown	6708864	6709027	610	+	NA	Tstart=2228;Tend=2400;ID=RND-6_FAMILY-2528;shortTE=F
CM029552.1	RepeatMasker	Unknown	6709046	6709262	1288	+	NA	Tstart=946;Tend=1172;ID=RND-1_FAMILY-232;shortTE=F
CM029552.1	RepeatMasker	Unknown	6716530	6716642	409	-	NA	Tstart=947;Tend=1051;ID=RND-1_FAMILY-801;shortTE=F
CM029552.1	RepeatMasker	Unknown	6717168	6717307	495	+	NA	Tstart=1080;Tend=1222;ID=RND-1_FAMILY-125;shortTE=F
CM029552.1	RepeatMasker	Unknown	6717530	6717723	775	-	NA	Tstart=483;Tend=670;ID=RND-6_FAMILY-7922;shortTE=F
CM029552.1	RepeatMasker	Unknown	6718105	6718347	838	+	NA	Tstart=872;Tend=1099;ID=RND-6_FAMILY-1939;shortTE=F
CM029552.1	RepeatMasker	Unknown	6718463	6718721	1352	-	NA	Tstart=986;Tend=1242;ID=RND-4_FAMILY-875;shortTE=F
CM029552.1	RepeatMasker	Unknown	6719153	6719371	977	-	NA	Tstart=2165;Tend=2391;ID=RND-6_FAMILY-2528;shortTE=F
CM029552.1	RepeatMasker	Unknown	6719550	6719766	1757	-	NA	Tstart=906;Tend=1122;ID=RND-6_FAMILY-425;shortTE=F
CM029552.1	RepeatMasker	Unknown	6719861	6720279	1228	+	NA	Tstart=1339;Tend=1774;ID=RND-1_FAMILY-843;shortTE=F
CM029552.1	RepeatMasker	Unknown	6720003	6720342	1599	-	NA	Tstart=998;Tend=1352;ID=RND-6_FAMILY-6551;shortTE=F
CM029552.1	RepeatMasker	Unknown	6720895	6721029	1197	+	NA	Tstart=1010;Tend=1144;ID=RND-6_FAMILY-2174;shortTE=F
CM029552.1	RepeatMasker	Unknown	6721060	6721164	624	+	NA	Tstart=813;Tend=927;ID=RND-6_FAMILY-2653;shortTE=F
CM029552.1	RepeatMasker	Unknown	6721644	6721777	663	-	NA	Tstart=2349;Tend=2478;ID=RND-1_FAMILY-56;shortTE=F
CM029552.1	RepeatMasker	Unknown	6721696	6721869	478	+	NA	Tstart=909;Tend=1054;ID=RND-1_FAMILY-801;shortTE=F
CM029552.1	RepeatMasker	Unknown	6722425	6722642	1525	-	NA	Tstart=815;Tend=1033;ID=RND-4_FAMILY-12;shortTE=F
CM029552.1	RepeatMasker	Unknown	6723167	6723392	1502	+	NA	Tstart=817;Tend=1034;ID=RND-4_FAMILY-12;shortTE=F
CM029552.1	RepeatMasker	Unknown	6723255	6723511	516	-	NA	Tstart=2361;Tend=2591;ID=RND-6_FAMILY-1434;shortTE=F
CM029552.1	RepeatMasker	Unknown	6724868	6725115	1123	-	NA	Tstart=1585;Tend=1838;ID=RND-1_FAMILY-250;shortTE=F
CM029552.1	RepeatMasker	LTR/ERV1	6724901	6725117	1815	+	NA	Tstart=1090;Tend=1307;ID=RND-6_FAMILY-1988;shortTE=F
CM029552.1	RepeatMasker	Unknown	6725792	6725909	512	-	NA	Tstart=2348;Tend=2475;ID=RND-1_FAMILY-56;shortTE=F
CM029552.1	RepeatMasker	Unknown	6725934	6726148	1515	-	NA	Tstart=907;Tend=1122;ID=RND-6_FAMILY-425;shortTE=F
CM029552.1	RepeatMasker	Unknown	6726219	6726334	459	+	NA	Tstart=938;Tend=1053;ID=RND-6_FAMILY-1885;shortTE=F
CM029552.1	RepeatMasker	Unknown	6727527	6728027	4106	-	NA	Tstart=884;Tend=1375;ID=RND-1_FAMILY-204;shortTE=F
CM029552.1	RepeatMasker	Unknown	6728806	6728949	573	+	NA	Tstart=893;Tend=1037;ID=RND-6_FAMILY-4614;shortTE=F
CM029552.1	RepeatMasker	Unknown	6730462	6732212	13046	-	NA	Tstart=876;Tend=2638;ID=RND-6_FAMILY-4535;shortTE=F
CM029552.1	RepeatMasker	Unknown	6732285	6732559	1599	-	NA	Tstart=905;Tend=1124;ID=RND-6_FAMILY-425;shortTE=F
CM029552.1	RepeatMasker	LINE/L2	6733263	6733419	603	-	NA	Tstart=1497;Tend=1645;ID=RND-6_FAMILY-2553;shortTE=F
CM029552.1	RepeatMasker	Unknown	6736011	6736923	2791	+	NA	Tstart=1993;Tend=3108;ID=RND-1_FAMILY-632;shortTE=F
CM029552.1	RepeatMasker	DNA/hAT-Charlie	6738312	6738572	1423	+	NA	Tstart=930;Tend=1172;ID=RND-6_FAMILY-6777;shortTE=T;TEgroup=ctg_7|RND-6_FAMILY-6777|8
CM029552.1	RepeatMasker	Unknown	6738341	6738546	1429	-	NA	Tstart=1656;Tend=1873;ID=RND-4_FAMILY-875;shortTE=F
CM029552.1	RepeatMasker	Unknown	6738979	6739152	1002	-	NA	Tstart=892;Tend=1049;ID=RND-6_FAMILY-1439;shortTE=F
CM029552.1	RepeatMasker	LINE/L2	6739143	6739368	1725	+	NA	Tstart=2265;Tend=2489;ID=RND-5_FAMILY-494;shortTE=F
CM029552.1	RepeatMasker	Unknown	6741243	6741399	534	-	NA	Tstart=2836;Tend=3017;ID=RND-5_FAMILY-3489;shortTE=F
CM029552.1	RepeatMasker	Unknown	6742548	6742676	598	-	NA	Tstart=2312;Tend=2434;ID=RND-5_FAMILY-3489;shortTE=F
CM029552.1	RepeatMasker	Unknown	6743657	6743760	561	+	NA	Tstart=2057;Tend=2149;ID=RND-6_FAMILY-5;shortTE=F
CM029552.1	RepeatMasker	Unknown	6744600	6744885	1757	+	NA	Tstart=907;Tend=1122;ID=RND-6_FAMILY-425;shortTE=F
CM029552.1	RepeatMasker	LTR/Copia	6745049	6745234	422	+	NA	Tstart=1465;Tend=1664;ID=RND-5_FAMILY-736;shortTE=T;TEgroup=ctg_7|RND-5_FAMILY-736|2
CM029552.1	RepeatMasker	Unknown	6745228	6745407	754	-	NA	Tstart=1392;Tend=1568;ID=RND-6_FAMILY-6;shortTE=F
CM029552.1	RepeatMasker	LTR/ERV1	6745251	6745719	2015	-	NA	Tstart=844;Tend=1304;ID=RND-6_FAMILY-1988;shortTE=F
CM029552.1	RepeatMasker	Unknown	6745720	6745918	649	+	NA	Tstart=2293;Tend=2473;ID=RND-1_FAMILY-56;shortTE=F
CM029552.1	RepeatMasker	Unknown	6746177	6746336	639	-	NA	Tstart=887;Tend=1044;ID=RND-6_FAMILY-1439;shortTE=F
CM029552.1	RepeatMasker	LINE/L2	6747354	6747497	1048	+	NA	Tstart=4611;Tend=4754;ID=RND-6_FAMILY-1716;shortTE=F
CM029552.1	RepeatMasker	Unknown	6748132	6748336	1380	-	NA	Tstart=829;Tend=1033;ID=RND-4_FAMILY-12;shortTE=F
CM029552.1	RepeatMasker	DNA/Academ-1	6751048	6751171	581	-	NA	Tstart=1657;Tend=1777;ID=RND-6_FAMILY-2507;shortTE=F
CM029552.1	RepeatMasker	Unknown	6751327	6751609	836	-	NA	Tstart=215;Tend=499;ID=RND-1_FAMILY-537;shortTE=F
CM029552.1	RepeatMasker	DNA/hAT-Charlie	6751393	6751610	1605	+	NA	Tstart=954;Tend=1173;ID=RND-6_FAMILY-6777;shortTE=F
CM029552.1	RepeatMasker	DNA	6752626	6753010	816	+	NA	Tstart=258;Tend=566;ID=RND-6_FAMILY-1340;shortTE=F
CM029552.1	RepeatMasker	SINE	6752719	6753011	1105	-	NA	Tstart=837;Tend=1054;ID=RND-6_FAMILY-1645;shortTE=F
CM029552.1	RepeatMasker	Unknown	6753466	6753790	2174	+	NA	Tstart=1412;Tend=1710;ID=RND-6_FAMILY-1216;shortTE=F
CM029552.1	RepeatMasker	Unknown	6753853	6753972	980	-	NA	Tstart=1952;Tend=2071;ID=RND-6_FAMILY-14731;shortTE=F
CM029552.1	RepeatMasker	LTR/Pao	6754269	6754509	616	-	NA	Tstart=2329;Tend=2576;ID=RND-4_FAMILY-53;shortTE=F
CM029552.1	RepeatMasker	SINE	6754306	6754517	1418	-	NA	Tstart=835;Tend=1054;ID=RND-6_FAMILY-1645;shortTE=F
CM029552.1	RepeatMasker	Unknown	6755098	6755327	762	-	NA	Tstart=1418;Tend=1721;ID=RND-5_FAMILY-628;shortTE=F
CM029552.1	RepeatMasker	Unknown	6755997	6756177	729	+	NA	Tstart=923;Tend=1184;ID=RND-6_FAMILY-2033;shortTE=F
CM029552.1	RepeatMasker	Unknown	6756355	6756513	696	-	NA	Tstart=1021;Tend=1180;ID=RND-6_FAMILY-118;shortTE=F
CM029552.1	RepeatMasker	Unknown	6757455	6757586	540	-	NA	Tstart=912;Tend=1037;ID=RND-6_FAMILY-4614;shortTE=F
CM029552.1	RepeatMasker	Unknown	6758476	6758628	417	+	NA	Tstart=2306;Tend=2430;ID=RND-5_FAMILY-3489;shortTE=F
CM029552.1	RepeatMasker	Unknown	6758863	6759143	1748	-	NA	Tstart=1430;Tend=1873;ID=RND-1_FAMILY-527;shortTE=F
CM029552.1	RepeatMasker	Unknown	6759611	6759821	1583	-	NA	Tstart=956;Tend=1168;ID=RND-5_FAMILY-1487;shortTE=F
CM029552.1	RepeatMasker	Unknown	6760087	6760276	636	+	NA	Tstart=2297;Tend=2480;ID=RND-1_FAMILY-56;shortTE=F
CM029552.1	RepeatMasker	Unknown	6760605	6760864	1376	+	NA	Tstart=907;Tend=1129;ID=RND-6_FAMILY-425;shortTE=F
CM029552.1	RepeatMasker	Unknown	6761297	6761418	751	-	NA	Tstart=2822;Tend=2913;ID=RND-6_FAMILY-4261;shortTE=F
CM029552.1	RepeatMasker	Unknown	6763755	6763895	550	+	NA	Tstart=2348;Tend=2475;ID=RND-1_FAMILY-56;shortTE=F
CM029552.1	RepeatMasker	LTR/ERV1	6764068	6764285	917	+	NA	Tstart=1496;Tend=1718;ID=RND-6_FAMILY-1988;shortTE=F
CM029552.1	RepeatMasker	Unknown	6765126	6765247	478	-	NA	Tstart=2065;Tend=2179;ID=RND-1_FAMILY-598;shortTE=F
CM029552.1	RepeatMasker	Unknown	6765848	6765974	673	-	NA	Tstart=1039;Tend=1167;ID=RND-6_FAMILY-41;shortTE=F
CM029552.1	RepeatMasker	Unknown	6765850	6766065	518	+	NA	Tstart=1237;Tend=1505;ID=RND-1_FAMILY-804;shortTE=F
CM029552.1	RepeatMasker	Unknown	6767006	6767200	715	+	NA	Tstart=1366;Tend=1531;ID=RND-6_FAMILY-5246;shortTE=T;TEgroup=ctg_7|RND-6_FAMILY-5246|7
CM029552.1	RepeatMasker	Unknown	6767481	6767590	400	+	NA	Tstart=755;Tend=864;ID=RND-6_FAMILY-7823;shortTE=F
CM029552.1	RepeatMasker	RC/Helitron	6767964	6768712	5494	+	NA	Tstart=1436;Tend=2192;ID=RND-4_FAMILY-19;shortTE=F
CM029552.1	RepeatMasker	Unknown	6769201	6769403	1195	+	NA	Tstart=1081;Tend=1289;ID=RND-1_FAMILY-125;shortTE=F
CM029552.1	RepeatMasker	Unknown	6770400	6770592	548	+	NA	Tstart=2296;Tend=2478;ID=RND-1_FAMILY-56;shortTE=F
CM029552.1	RepeatMasker	Unknown	6770811	6771002	1417	-	NA	Tstart=917;Tend=1104;ID=RND-6_FAMILY-656;shortTE=F
CM029552.1	RepeatMasker	SINE	6771744	6772067	1345	+	NA	Tstart=13;Tend=1055;ID=RND-6_FAMILY-1645;shortTE=F;TEgroup=ctg_7|RND-6_FAMILY-1645|6
CM029552.1	RepeatMasker	Unknown	6772938	6773179	847	+	NA	Tstart=995;Tend=1223;ID=RND-1_FAMILY-16;shortTE=F
CM029552.1	RepeatMasker	DNA/hAT-Charlie	6772964	6773175	1448	-	NA	Tstart=956;Tend=1173;ID=RND-6_FAMILY-6777;shortTE=F
CM029552.1	RepeatMasker	DNA/hAT-Charlie	6773413	6773610	1136	+	NA	Tstart=971;Tend=1172;ID=RND-6_FAMILY-6777;shortTE=F
CM029552.1	RepeatMasker	Unknown	6774049	6774212	1021	-	NA	Tstart=845;Tend=1006;ID=RND-4_FAMILY-875;shortTE=F
CM029552.1	RepeatMasker	Unknown	6774802	6774928	443	-	NA	Tstart=2348;Tend=2476;ID=RND-1_FAMILY-56;shortTE=F
CM029552.1	RepeatMasker	DNA/Academ-1	6774850	6774961	452	-	NA	Tstart=1657;Tend=1765;ID=RND-6_FAMILY-2507;shortTE=F
CM029552.1	RepeatMasker	Unknown	6774852	6774998	434	+	NA	Tstart=909;Tend=1040;ID=RND-1_FAMILY-801;shortTE=F
CM029552.1	RepeatMasker	Unknown	6775243	6775352	445	-	NA	Tstart=1766;Tend=1879;ID=RND-5_FAMILY-721;shortTE=F
CM029552.1	RepeatMasker	Unknown	6776165	6776865	4875	+	NA	Tstart=856;Tend=1547;ID=RND-1_FAMILY-35;shortTE=F
CM029552.1	RepeatMasker	DNA/hAT	6776872	6777332	3196	+	NA	Tstart=448;Tend=909;ID=RND-5_FAMILY-2448;shortTE=F
CM029552.1	RepeatMasker	Unknown	6777333	6777671	2110	+	NA	Tstart=1452;Tend=1790;ID=RND-4_FAMILY-218;shortTE=F
CM029552.1	RepeatMasker	DNA/TcMar-Tc1	6779218	6779594	1538	-	NA	Tstart=1295;Tend=1697;ID=RND-4_FAMILY-109;shortTE=F
CM029552.1	RepeatMasker	DNA/hAT-Charlie	6780665	6780932	1303	-	NA	Tstart=910;Tend=1175;ID=RND-6_FAMILY-6777;shortTE=F
CM029552.1	RepeatMasker	Unknown	6781500	6781700	1422	-	NA	Tstart=1037;Tend=1235;ID=RND-1_FAMILY-198;shortTE=F
CM029552.1	RepeatMasker	Unknown	6781914	6782325	1966	+	NA	Tstart=1243;Tend=1680;ID=RND-5_FAMILY-1838;shortTE=F
CM029552.1	RepeatMasker	Unknown	6783162	6783348	584	-	NA	Tstart=1750;Tend=1945;ID=RND-1_FAMILY-503;shortTE=F
CM029552.1	RepeatMasker	Unknown	6783641	6783808	549	-	NA	Tstart=2228;Tend=2395;ID=RND-6_FAMILY-2528;shortTE=F
CM029552.1	RepeatMasker	Unknown	6783683	6783827	525	+	NA	Tstart=901;Tend=1044;ID=RND-6_FAMILY-1277;shortTE=F
CM029552.1	RepeatMasker	Unknown	6785108	6785390	1129	-	NA	Tstart=534;Tend=814;ID=RND-6_FAMILY-1375;shortTE=F
CM029552.1	RepeatMasker	Unknown	6785893	6786064	810	+	NA	Tstart=984;Tend=1147;ID=RND-6_FAMILY-5354;shortTE=F
CM029552.1	RepeatMasker	DNA	6787760	6788359	2028	+	NA	Tstart=351;Tend=970;ID=RND-6_FAMILY-1340;shortTE=F
CM029552.1	RepeatMasker	Unknown	6788145	6788494	873	-	NA	Tstart=982;Tend=1269;ID=RND-1_FAMILY-508;shortTE=F
CM029552.1	RepeatMasker	LINE/RTE-X	6788398	6788507	546	-	NA	Tstart=2129;Tend=2238;ID=RND-5_FAMILY-1062;shortTE=F
CM029552.1	RepeatMasker	Unknown	6789263	6789420	792	+	NA	Tstart=1452;Tend=1651;ID=RND-1_FAMILY-488;shortTE=F
CM029552.1	RepeatMasker	Unknown	6789426	6790130	4079	+	NA	Tstart=1134;Tend=1856;ID=RND-1_FAMILY-35;shortTE=F
CM029552.1	RepeatMasker	Unknown	6791056	6791244	1368	+	NA	Tstart=920;Tend=1104;ID=RND-6_FAMILY-656;shortTE=F
CM029552.1	RepeatMasker	Unknown	6791318	6791570	2149	+	NA	Tstart=994;Tend=1246;ID=RND-6_FAMILY-6551;shortTE=F
CM029552.1	RepeatMasker	LINE/RTE-X	6792628	6792822	698	+	NA	Tstart=2067;Tend=2238;ID=RND-5_FAMILY-1062;shortTE=F;TEgroup=ctg_7|RND-5_FAMILY-1062|2
CM029552.1	RepeatMasker	DNA/TcMar-Tc1	6795579	6795924	964	-	NA	Tstart=1307;Tend=1636;ID=RND-4_FAMILY-109;shortTE=F
CM029552.1	RepeatMasker	Unknown	6796273	6796614	2754	+	NA	Tstart=891;Tend=1231;ID=RND-5_FAMILY-120;shortTE=F
CM029552.1	RepeatMasker	Unknown	6797184	6797675	2376	-	NA	Tstart=1027;Tend=1491;ID=RND-6_FAMILY-2174;shortTE=F
CM029552.1	RepeatMasker	Unknown	6798524	6800039	9687	+	NA	Tstart=820;Tend=2349;ID=RND-5_FAMILY-1838;shortTE=F
CM029552.1	RepeatMasker	Unknown	6804148	6804367	618	-	NA	Tstart=2307;Tend=2419;ID=RND-6_FAMILY-2528;shortTE=F
CM029552.1	RepeatMasker	Unknown	6804377	6805196	6971	+	NA	Tstart=904;Tend=1727;ID=RND-6_FAMILY-535;shortTE=F
CM029552.1	RepeatMasker	Unknown	6805778	6805949	718	-	NA	Tstart=1388;Tend=1549;ID=RND-4_FAMILY-12;shortTE=T;TEgroup=ctg_7|RND-4_FAMILY-12|7
CM029552.1	RepeatMasker	Unknown	6805986	6806114	776	+	NA	Tstart=2719;Tend=2846;ID=RND-5_FAMILY-1083;shortTE=F
CM029552.1	RepeatMasker	Unknown	6808736	6808965	893	+	NA	Tstart=966;Tend=1209;ID=RND-6_FAMILY-5056;shortTE=F
CM029552.1	RepeatMasker	Unknown	6809968	6810219	1456	-	NA	Tstart=817;Tend=1062;ID=RND-4_FAMILY-12;shortTE=F
CM029552.1	RepeatMasker	Unknown	6809998	6810281	908	+	NA	Tstart=1481;Tend=1729;ID=RND-1_FAMILY-232;shortTE=F
CM029552.1	RepeatMasker	Unknown	6811360	6812298	1984	-	NA	Tstart=956;Tend=1992;ID=RND-1_FAMILY-804;shortTE=F;TEgroup=ctg_7|RND-1_FAMILY-804|4
CM029552.1	RepeatMasker	Unknown	6812983	6813195	1002	+	NA	Tstart=874;Tend=1103;ID=RND-6_FAMILY-1939;shortTE=F
CM029552.1	RepeatMasker	Unknown	6813167	6813459	1611	-	NA	Tstart=817;Tend=1036;ID=RND-4_FAMILY-12;shortTE=F
CM029552.1	RepeatMasker	Unknown	6813610	6813809	995	+	NA	Tstart=968;Tend=1180;ID=RND-6_FAMILY-2755;shortTE=F
CM029552.1	RepeatMasker	Unknown	6814009	6814373	2562	+	NA	Tstart=866;Tend=1230;ID=RND-6_FAMILY-1297;shortTE=F
CM029552.1	RepeatMasker	Unknown	6814386	6814546	692	-	NA	Tstart=2332;Tend=2477;ID=RND-1_FAMILY-56;shortTE=F
CM029552.1	RepeatMasker	Unknown	6814436	6814583	583	+	NA	Tstart=909;Tend=1051;ID=RND-1_FAMILY-801;shortTE=F
CM029552.1	RepeatMasker	Unknown	6814613	6814946	1743	-	NA	Tstart=862;Tend=1197;ID=RND-5_FAMILY-481;shortTE=F
CM029552.1	RepeatMasker	Unknown	6817804	6818034	935	-	NA	Tstart=999;Tend=1138;ID=RND-6_FAMILY-5246;shortTE=F
CM029552.1	RepeatMasker	Unknown	6818137	6818273	802	-	NA	Tstart=1184;Tend=1324;ID=RND-6_FAMILY-1007;shortTE=F
CM029552.1	RepeatMasker	Unknown	6818859	6819620	6054	-	NA	Tstart=972;Tend=1756;ID=RND-5_FAMILY-1305;shortTE=F
CM029552.1	RepeatMasker	Unknown	6820571	6820760	787	+	NA	Tstart=970;Tend=1156;ID=RND-6_FAMILY-2755;shortTE=F
CM029552.1	RepeatMasker	Unknown	6820901	6821158	1556	-	NA	Tstart=909;Tend=1155;ID=RND-6_FAMILY-4614;shortTE=F
CM029552.1	RepeatMasker	Unknown	6821753	6822018	1601	-	NA	Tstart=810;Tend=1110;ID=RND-6_FAMILY-425;shortTE=F
CM029552.1	RepeatMasker	Unknown	6822321	6822432	674	-	NA	Tstart=963;Tend=1101;ID=RND-6_FAMILY-35;shortTE=F
CM029552.1	RepeatMasker	Unknown	6822494	6822613	687	+	NA	Tstart=920;Tend=1040;ID=RND-1_FAMILY-137;shortTE=F
CM029552.1	RepeatMasker	Unknown	6822881	6823009	715	+	NA	Tstart=485;Tend=610;ID=RND-6_FAMILY-7922;shortTE=F
CM029552.1	RepeatMasker	Unknown	6823013	6823242	1708	+	NA	Tstart=908;Tend=1166;ID=RND-6_FAMILY-3469;shortTE=F
CM029552.1	RepeatMasker	Unknown	6823617	6823901	1876	-	NA	Tstart=951;Tend=1168;ID=RND-5_FAMILY-1487;shortTE=F
CM029552.1	RepeatMasker	DNA	6823648	6823902	1747	-	NA	Tstart=755;Tend=1010;ID=RND-6_FAMILY-1340;shortTE=F
CM029552.1	RepeatMasker	Unknown	6823686	6823932	1576	+	NA	Tstart=1756;Tend=2004;ID=RND-1_FAMILY-204;shortTE=F
CM029552.1	RepeatMasker	Unknown	6824040	6824147	483	-	NA	Tstart=2348;Tend=2465;ID=RND-1_FAMILY-56;shortTE=F
CM029552.1	RepeatMasker	Unknown	6824085	6824458	1398	+	NA	Tstart=1578;Tend=1972;ID=RND-1_FAMILY-204;shortTE=F
CM029552.1	RepeatMasker	Unknown	6824243	6824493	1672	-	NA	Tstart=870;Tend=1122;ID=RND-6_FAMILY-425;shortTE=F
CM029552.1	RepeatMasker	DNA/Maverick	6826645	6826803	1265	+	NA	Tstart=6964;Tend=7121;ID=RND-6_FAMILY-5365;shortTE=F
CM029552.1	RepeatMasker	Unknown	6826932	6827145	836	+	NA	Tstart=1409;Tend=1567;ID=RND-5_FAMILY-4284;shortTE=T;TEgroup=ctg_7|RND-5_FAMILY-4284|3
CM029552.1	RepeatMasker	SINE	6826994	6827127	905	-	NA	Tstart=919;Tend=1054;ID=RND-6_FAMILY-1645;shortTE=F
CM029552.1	RepeatMasker	Unknown	6827635	6828656	8688	+	NA	Tstart=1151;Tend=2178;ID=RND-5_FAMILY-444;shortTE=F
CM029552.1	RepeatMasker	Unknown	6828652	6829420	6155	+	NA	Tstart=976;Tend=1747;ID=RND-5_FAMILY-1305;shortTE=F
CM029552.1	RepeatMasker	Unknown	6829896	6830190	1174	-	NA	Tstart=1168;Tend=1462;ID=RND-5_FAMILY-2820;shortTE=F
CM029552.1	RepeatMasker	Unknown	6830264	6830423	1128	+	NA	Tstart=1002;Tend=1161;ID=RND-1_FAMILY-282;shortTE=F
CM029552.1	RepeatMasker	Unknown	6832643	6832921	1006	+	NA	Tstart=852;Tend=1124;ID=RND-6_FAMILY-201;shortTE=F
CM029552.1	RepeatMasker	Unknown	6833476	6833900	2323	-	NA	Tstart=1962;Tend=2391;ID=RND-5_FAMILY-727;shortTE=F
CM029552.1	RepeatMasker	Unknown	6834685	6834990	976	+	NA	Tstart=889;Tend=1134;ID=RND-6_FAMILY-5246;shortTE=F
CM029552.1	RepeatMasker	Unknown	6834722	6835008	997	-	NA	Tstart=1661;Tend=1872;ID=RND-4_FAMILY-875;shortTE=F
CM029552.1	RepeatMasker	Unknown	6835197	6836072	6919	+	NA	Tstart=903;Tend=1796;ID=RND-6_FAMILY-535;shortTE=F
CM029552.1	RepeatMasker	Unknown	6836092	6836395	2627	+	NA	Tstart=748;Tend=1051;ID=RND-4_FAMILY-349;shortTE=F
CM029552.1	RepeatMasker	SINE	6836822	6837030	1363	-	NA	Tstart=833;Tend=1054;ID=RND-6_FAMILY-1645;shortTE=F
CM029552.1	RepeatMasker	Unknown	6837391	6837558	1083	+	NA	Tstart=918;Tend=1083;ID=RND-1_FAMILY-137;shortTE=F
CM029552.1	RepeatMasker	Unknown	6837717	6837926	858	-	NA	Tstart=1023;Tend=1168;ID=RND-5_FAMILY-1487;shortTE=F
CM029552.1	RepeatMasker	Unknown	6837928	6838051	429	+	NA	Tstart=1020;Tend=1149;ID=RND-1_FAMILY-250;shortTE=F
CM029552.1	RepeatMasker	SINE	6838917	6839046	904	+	NA	Tstart=837;Tend=966;ID=RND-6_FAMILY-1645;shortTE=F
CM029552.1	RepeatMasker	Unknown	6839435	6839555	502	-	NA	Tstart=1061;Tend=1147;ID=RND-6_FAMILY-5246;shortTE=F
CM029552.1	RepeatMasker	Unknown	6839598	6839762	887	+	NA	Tstart=3699;Tend=3854;ID=RND-1_FAMILY-512;shortTE=F;TEgroup=ctg_7|RND-1_FAMILY-512|2
CM029552.1	RepeatMasker	DNA/hAT-Charlie	6840316	6840501	981	+	NA	Tstart=953;Tend=1172;ID=RND-6_FAMILY-6777;shortTE=F
CM029552.1	RepeatMasker	Unknown	6840509	6840637	665	-	NA	Tstart=919;Tend=1047;ID=RND-1_FAMILY-137;shortTE=F
CM029552.1	RepeatMasker	Unknown	6841863	6842090	1093	-	NA	Tstart=829;Tend=1080;ID=RND-4_FAMILY-12;shortTE=F
CM029552.1	RepeatMasker	LINE/L2	6842477	6842714	1348	-	NA	Tstart=1587;Tend=1804;ID=RND-6_FAMILY-4286;shortTE=F
CM029552.1	RepeatMasker	Unknown	6847490	6847732	967	+	NA	Tstart=1198;Tend=1430;ID=RND-1_FAMILY-530;shortTE=F
CM029552.1	RepeatMasker	SINE	6847517	6847732	1544	+	NA	Tstart=840;Tend=1055;ID=RND-6_FAMILY-1645;shortTE=F
CM029552.1	RepeatMasker	Unknown	6850026	6850318	1704	+	NA	Tstart=853;Tend=1107;ID=RND-6_FAMILY-1939;shortTE=F
CM029552.1	RepeatMasker	Unknown	6852270	6852531	1095	+	NA	Tstart=849;Tend=1139;ID=RND-6_FAMILY-5246;shortTE=F
CM029552.1	RepeatMasker	Unknown	6852336	6852566	1204	-	NA	Tstart=955;Tend=1169;ID=RND-1_FAMILY-232;shortTE=F
CM029552.1	RepeatMasker	Unknown	6856983	6857918	7111	-	NA	Tstart=929;Tend=1892;ID=RND-6_FAMILY-1216;shortTE=F
CM029552.1	RepeatMasker	Unknown	6857985	6858232	2173	+	NA	Tstart=991;Tend=1239;ID=RND-1_FAMILY-124;shortTE=F
CM029552.1	RepeatMasker	Unknown	6858388	6858716	2373	+	NA	Tstart=857;Tend=1230;ID=RND-6_FAMILY-1297;shortTE=F
CM029552.1	RepeatMasker	Unknown	6859358	6859607	1287	-	NA	Tstart=854;Tend=1116;ID=RND-5_FAMILY-153;shortTE=F
CM029552.1	RepeatMasker	Unknown	6860019	6860212	958	+	NA	Tstart=956;Tend=1122;ID=RND-1_FAMILY-232;shortTE=F
CM029552.1	RepeatMasker	DNA/hAT-Charlie	6860828	6861000	1099	-	NA	Tstart=956;Tend=1130;ID=RND-6_FAMILY-6777;shortTE=F
CM029552.1	RepeatMasker	Unknown	6861425	6861813	2335	-	NA	Tstart=3496;Tend=3892;ID=RND-6_FAMILY-77;shortTE=F
CM029552.1	RepeatMasker	DNA/Academ-1	6863229	6863337	432	+	NA	Tstart=994;Tend=1106;ID=RND-5_FAMILY-346;shortTE=F
CM029552.1	RepeatMasker	Unknown	6866037	6866254	753	-	NA	Tstart=1039;Tend=1166;ID=RND-6_FAMILY-41;shortTE=F
CM029552.1	RepeatMasker	Unknown	6868894	6868997	511	-	NA	Tstart=1099;Tend=1198;ID=RND-6_FAMILY-2727;shortTE=F
CM029552.1	RepeatMasker	Unknown	6870669	6871968	5597	-	NA	Tstart=838;Tend=2410;ID=RND-1_FAMILY-347;shortTE=F;TEgroup=ctg_7|RND-1_FAMILY-347|1
CM029552.1	RepeatMasker	DNA/Academ-1	6872313	6872439	490	+	NA	Tstart=1874;Tend=2004;ID=RND-5_FAMILY-346;shortTE=F
CM029552.1	RepeatMasker	Unknown	6873806	6874435	2099	+	NA	Tstart=816;Tend=1468;ID=RND-4_FAMILY-12;shortTE=F
CM029552.1	RepeatMasker	Unknown	6875350	6875544	511	+	NA	Tstart=2296;Tend=2481;ID=RND-1_FAMILY-56;shortTE=F
CM029552.1	RepeatMasker	DNA/hAT-Charlie	6875815	6876062	1100	-	NA	Tstart=957;Tend=1169;ID=RND-6_FAMILY-6777;shortTE=F
CM029552.1	RepeatMasker	LTR/Copia	6876254	6876451	541	+	NA	Tstart=1444;Tend=1664;ID=RND-5_FAMILY-736;shortTE=F
CM029552.1	RepeatMasker	LINE/L2	6876543	6876789	1388	+	NA	Tstart=1627;Tend=1905;ID=RND-5_FAMILY-2725;shortTE=F
CM029552.1	RepeatMasker	Unknown	6876823	6876942	537	+	NA	Tstart=939;Tend=1044;ID=RND-1_FAMILY-801;shortTE=F
CM029552.1	RepeatMasker	Unknown	6877572	6877826	1168	-	NA	Tstart=1585;Tend=1843;ID=RND-1_FAMILY-250;shortTE=F
CM029552.1	RepeatMasker	Unknown	6877601	6877863	1681	+	NA	Tstart=942;Tend=1167;ID=RND-5_FAMILY-1487;shortTE=F
CM029552.1	RepeatMasker	Unknown	6879867	6880080	990	+	NA	Tstart=795;Tend=1148;ID=RND-6_FAMILY-5246;shortTE=F
CM029552.1	RepeatMasker	LTR/Gypsy	6882285	6882425	976	-	NA	Tstart=1718;Tend=1859;ID=RND-6_FAMILY-6344;shortTE=F
CM029552.1	RepeatMasker	LTR/ERV1	6882891	6883108	1785	+	NA	Tstart=1087;Tend=1305;ID=RND-6_FAMILY-1988;shortTE=F
CM029552.1	RepeatMasker	Unknown	6882896	6883151	878	-	NA	Tstart=1488;Tend=1680;ID=RND-6_FAMILY-5991;shortTE=F
CM029552.1	RepeatMasker	Unknown	6883490	6883626	830	-	NA	Tstart=2216;Tend=2356;ID=RND-1_FAMILY-488;shortTE=F
CM029552.1	RepeatMasker	DNA/hAT-Charlie	6885876	6886092	1571	-	NA	Tstart=962;Tend=1173;ID=RND-6_FAMILY-6777;shortTE=F
CM029552.1	RepeatMasker	Unknown	6885907	6886124	867	+	NA	Tstart=1159;Tend=1372;ID=RND-6_FAMILY-5627;shortTE=F
CM029552.1	RepeatMasker	Unknown	6887355	6888614	9183	+	NA	Tstart=1081;Tend=2345;ID=RND-1_FAMILY-58;shortTE=F
CM029552.1	RepeatMasker	DNA/hAT-Charlie	6895126	6895373	1650	+	NA	Tstart=925;Tend=1170;ID=RND-6_FAMILY-6777;shortTE=F
CM029552.1	RepeatMasker	SINE	6895160	6895421	1507	-	NA	Tstart=1399;Tend=1661;ID=RND-6_FAMILY-1645;shortTE=F
CM029552.1	RepeatMasker	Unknown	6900511	6900929	1628	-	NA	Tstart=907;Tend=1125;ID=RND-6_FAMILY-425;shortTE=F
CM029552.1	RepeatMasker	Unknown	6902234	6902372	951	-	NA	Tstart=979;Tend=1116;ID=RND-6_FAMILY-2174;shortTE=F
CM029552.1	RepeatMasker	DNA/hAT-Charlie	6903042	6903202	1155	+	NA	Tstart=1011;Tend=1171;ID=RND-6_FAMILY-6777;shortTE=F
CM029552.1	RepeatMasker	Unknown	6903208	6903314	720	-	NA	Tstart=1139;Tend=1246;ID=RND-1_FAMILY-209;shortTE=F
CM029552.1	RepeatMasker	Unknown	6904029	6904222	623	+	NA	Tstart=1002;Tend=1195;ID=RND-6_FAMILY-118;shortTE=F
CM029552.1	RepeatMasker	Unknown	6905085	6905371	1497	-	NA	Tstart=1891;Tend=2162;ID=RND-1_FAMILY-501;shortTE=F
CM029552.1	RepeatMasker	Unknown	6906173	6906416	996	+	NA	Tstart=1410;Tend=1645;ID=RND-1_FAMILY-527;shortTE=F
CM029552.1	RepeatMasker	DNA/hAT-Charlie	6906202	6906436	1401	-	NA	Tstart=936;Tend=1168;ID=RND-6_FAMILY-6777;shortTE=F
CM029552.1	RepeatMasker	Unknown	6907338	6907445	572	-	NA	Tstart=3995;Tend=4103;ID=RND-1_FAMILY-427;shortTE=F
CM029552.1	RepeatMasker	Unknown	6907474	6907621	449	+	NA	Tstart=2332;Tend=2478;ID=RND-1_FAMILY-56;shortTE=F
CM029552.1	RepeatMasker	DNA/hAT-Charlie	6909201	6909341	703	-	NA	Tstart=938;Tend=1086;ID=RND-6_FAMILY-6777;shortTE=F
CM029552.1	RepeatMasker	Unknown	6909832	6910081	1077	+	NA	Tstart=1663;Tend=1906;ID=RND-1_FAMILY-7;shortTE=F
CM029552.1	RepeatMasker	DNA/hAT-Charlie	6909860	6910081	1442	-	NA	Tstart=958;Tend=1172;ID=RND-6_FAMILY-6777;shortTE=F
CM029552.1	RepeatMasker	Unknown	6910625	6910790	466	+	NA	Tstart=974;Tend=1136;ID=RND-5_FAMILY-930;shortTE=F
CM029552.1	RepeatMasker	Unknown	6911401	6916146	38326	+	NA	Tstart=376;Tend=4985;ID=RND-6_FAMILY-1375;shortTE=F
CM029552.1	RepeatMasker	Unknown	6916313	6916467	547	+	NA	Tstart=5016;Tend=5139;ID=RND-6_FAMILY-1375;shortTE=F
CM029552.1	RepeatMasker	DNA/hAT-Charlie	6917118	6917334	1494	+	NA	Tstart=953;Tend=1174;ID=RND-6_FAMILY-6777;shortTE=F
CM029552.1	RepeatMasker	Unknown	6917119	6917364	1240	-	NA	Tstart=919;Tend=1168;ID=RND-5_FAMILY-1487;shortTE=F
CM029552.1	RepeatMasker	DNA/hAT-Charlie	6918111	6918321	1334	+	NA	Tstart=953;Tend=1164;ID=RND-6_FAMILY-6777;shortTE=F
CM029552.1	RepeatMasker	Unknown	6918319	6918467	440	-	NA	Tstart=909;Tend=1045;ID=RND-1_FAMILY-801;shortTE=F
CM029552.1	RepeatMasker	Unknown	6918357	6918514	663	+	NA	Tstart=2332;Tend=2478;ID=RND-1_FAMILY-56;shortTE=F
CM029552.1	RepeatMasker	Unknown	6918540	6918793	1487	-	NA	Tstart=5144;Tend=5380;ID=RND-6_FAMILY-5364;shortTE=F
CM029552.1	RepeatMasker	LINE/L2	6919644	6920315	4107	+	NA	Tstart=3137;Tend=3797;ID=RND-5_FAMILY-3336;shortTE=F
CM029552.1	RepeatMasker	DNA/hAT-Charlie	6921388	6921637	1393	+	NA	Tstart=917;Tend=1172;ID=RND-6_FAMILY-6777;shortTE=F
CM029552.1	RepeatMasker	LTR/ERV1	6921427	6921648	1587	+	NA	Tstart=1089;Tend=1317;ID=RND-6_FAMILY-1988;shortTE=F
CM029552.1	RepeatMasker	Unknown	6921777	6922019	1004	-	NA	Tstart=1011;Tend=1248;ID=RND-4_FAMILY-875;shortTE=F
CM029552.1	RepeatMasker	Unknown	6923446	6923557	442	+	NA	Tstart=2322;Tend=2419;ID=RND-1_FAMILY-56;shortTE=F
CM029552.1	RepeatMasker	Unknown	6923464	6923566	553	-	NA	Tstart=910;Tend=1015;ID=RND-1_FAMILY-801;shortTE=F
CM029552.1	RepeatMasker	Unknown	6923622	6923828	1407	-	NA	Tstart=923;Tend=1139;ID=RND-6_FAMILY-5246;shortTE=F
CM029552.1	RepeatMasker	Unknown	6924838	6925118	1128	+	NA	Tstart=777;Tend=1067;ID=RND-6_FAMILY-5991;shortTE=F
CM029552.1	RepeatMasker	DNA/hAT-Charlie	6924901	6925119	1477	-	NA	Tstart=954;Tend=1173;ID=RND-6_FAMILY-6777;shortTE=F
CM029552.1	RepeatMasker	Unknown	6925208	6925634	826	+	NA	Tstart=900;Tend=1131;ID=RND-6_FAMILY-2652;shortTE=F;TEgroup=ctg_7|RND-6_FAMILY-2652|1
CM029552.1	RepeatMasker	Unknown	6926715	6926819	633	-	NA	Tstart=2316;Tend=2471;ID=RND-6_FAMILY-9584;shortTE=F
CM029552.1	RepeatMasker	Unknown	6926933	6927238	966	+	NA	Tstart=1413;Tend=1675;ID=RND-6_FAMILY-1499;shortTE=F
CM029552.1	RepeatMasker	SINE	6926975	6927236	1121	+	NA	Tstart=837;Tend=1055;ID=RND-6_FAMILY-1645;shortTE=F
CM029552.1	RepeatMasker	Unknown	6928261	6928422	1152	-	NA	Tstart=1073;Tend=1233;ID=RND-1_FAMILY-501;shortTE=F
CM029552.1	RepeatMasker	LTR/ERV1	6930719	6930926	1456	-	NA	Tstart=842;Tend=1062;ID=RND-6_FAMILY-1988;shortTE=F
CM029552.1	RepeatMasker	Unknown	6930921	6931210	987	-	NA	Tstart=875;Tend=1186;ID=RND-1_FAMILY-299;shortTE=F
CM029552.1	RepeatMasker	Unknown	6931775	6932022	659	+	NA	Tstart=1678;Tend=1931;ID=RND-6_FAMILY-629;shortTE=F
CM029552.1	RepeatMasker	SINE	6931806	6932023	1431	+	NA	Tstart=834;Tend=1055;ID=RND-6_FAMILY-1645;shortTE=F
CM029552.1	RepeatMasker	Unknown	6932334	6932680	1064	-	NA	Tstart=999;Tend=1277;ID=RND-1_FAMILY-84;shortTE=F;TEgroup=ctg_7|RND-1_FAMILY-84|2
CM029552.1	RepeatMasker	Unknown	6932879	6932981	690	-	NA	Tstart=2822;Tend=2912;ID=RND-6_FAMILY-4261;shortTE=F
CM029552.1	RepeatMasker	DNA/hAT-Charlie	6933618	6933838	1472	-	NA	Tstart=953;Tend=1173;ID=RND-6_FAMILY-6777;shortTE=F
CM029552.1	RepeatMasker	Unknown	6933619	6933868	1255	-	NA	Tstart=228;Tend=477;ID=RND-5_FAMILY-153;shortTE=F
CM029552.1	RepeatMasker	LINE/Penelope	6934506	6934711	668	+	NA	Tstart=957;Tend=1157;ID=RND-6_FAMILY-1559;shortTE=F
CM029552.1	RepeatMasker	LINE/L2	6936737	6941470	39839	-	NA	Tstart=316;Tend=5026;ID=RND-5_FAMILY-714;shortTE=F
CM029552.1	RepeatMasker	LINE/L2	6942519	6942975	1059	+	NA	Tstart=74;Tend=583;ID=RND-5_FAMILY-10;shortTE=F
CM029552.1	RepeatMasker	LINE/L2	6943189	6943345	764	+	NA	Tstart=117;Tend=259;ID=RND-5_FAMILY-714;shortTE=F
CM029552.1	RepeatMasker	Unknown	6945520	6945961	2283	+	NA	Tstart=1937;Tend=2389;ID=RND-5_FAMILY-727;shortTE=F
CM029552.1	RepeatMasker	LTR/ERV1	6946692	6946901	1503	+	NA	Tstart=1092;Tend=1301;ID=RND-6_FAMILY-1988;shortTE=F
CM029552.1	RepeatMasker	Unknown	6948148	6948600	3492	+	NA	Tstart=858;Tend=1277;ID=RND-6_FAMILY-43;shortTE=F
CM029552.1	RepeatMasker	Unknown	6949020	6949129	925	-	NA	Tstart=1092;Tend=1201;ID=RND-1_FAMILY-210;shortTE=F
CM029552.1	RepeatMasker	Unknown	6949263	6949413	933	+	NA	Tstart=1005;Tend=1167;ID=RND-6_FAMILY-5246;shortTE=F
CM029552.1	RepeatMasker	Unknown	6950258	6950404	896	+	NA	Tstart=914;Tend=1060;ID=RND-1_FAMILY-137;shortTE=F
CM029552.1	RepeatMasker	Unknown	6951815	6952576	6191	+	NA	Tstart=980;Tend=1747;ID=RND-5_FAMILY-1305;shortTE=F
CM029552.1	RepeatMasker	Unknown	6952710	6952900	1423	+	NA	Tstart=918;Tend=1104;ID=RND-6_FAMILY-656;shortTE=F
CM029552.1	RepeatMasker	Unknown	6952713	6952959	773	-	NA	Tstart=1618;Tend=1836;ID=RND-5_FAMILY-2079;shortTE=F
CM029552.1	RepeatMasker	Unknown	6953555	6953810	1523	+	NA	Tstart=920;Tend=1145;ID=RND-6_FAMILY-5246;shortTE=F
CM029552.1	RepeatMasker	Unknown	6954241	6954395	907	-	NA	Tstart=905;Tend=1064;ID=RND-1_FAMILY-301;shortTE=F
CM029552.1	RepeatMasker	Unknown	6954405	6955187	5897	-	NA	Tstart=691;Tend=1472;ID=RND-6_FAMILY-1374;shortTE=F
CM029552.1	RepeatMasker	Unknown	6955481	6955701	436	+	NA	Tstart=974;Tend=1195;ID=RND-6_FAMILY-118;shortTE=F
CM029552.1	RepeatMasker	Unknown	6955508	6955704	562	-	NA	Tstart=1827;Tend=1988;ID=RND-6_FAMILY-3929;shortTE=F
CM029552.1	RepeatMasker	Unknown	6957212	6957341	678	+	NA	Tstart=816;Tend=981;ID=RND-4_FAMILY-12;shortTE=F
CM029552.1	RepeatMasker	Unknown	6958185	6958411	987	+	NA	Tstart=2206;Tend=2431;ID=RND-6_FAMILY-2528;shortTE=F
CM029552.1	RepeatMasker	Unknown	6958586	6958779	1047	-	NA	Tstart=813;Tend=980;ID=RND-1_FAMILY-537;shortTE=F
CM029552.1	RepeatMasker	Unknown	6958903	6959099	1075	-	NA	Tstart=926;Tend=1130;ID=RND-6_FAMILY-5246;shortTE=F
CM029552.1	RepeatMasker	Unknown	6958905	6959142	701	+	NA	Tstart=407;Tend=641;ID=RND-1_FAMILY-379;shortTE=F
CM029552.1	RepeatMasker	Unknown	6959119	6959222	523	+	NA	Tstart=3609;Tend=3715;ID=RND-6_FAMILY-6534;shortTE=F
CM029552.1	RepeatMasker	SINE	6960012	6960269	1522	-	NA	Tstart=838;Tend=1095;ID=RND-6_FAMILY-1645;shortTE=F
CM029552.1	RepeatMasker	DNA/hAT-Charlie	6960049	6960271	1554	-	NA	Tstart=954;Tend=1176;ID=RND-6_FAMILY-6777;shortTE=F
CM029552.1	RepeatMasker	LINE/L2	6960907	6961048	636	+	NA	Tstart=5046;Tend=5183;ID=RND-6_FAMILY-5930;shortTE=F
CM029552.1	RepeatMasker	Unknown	6961461	6961850	2710	+	NA	Tstart=5357;Tend=5742;ID=RND-6_FAMILY-7091;shortTE=F
CM029552.1	RepeatMasker	LINE/L2	6961851	6962117	2490	+	NA	Tstart=5322;Tend=5845;ID=RND-5_FAMILY-10;shortTE=F
CM029552.1	RepeatMasker	Unknown	6962120	6962271	855	-	NA	Tstart=625;Tend=771;ID=RND-5_FAMILY-3309;shortTE=F
CM029552.1	RepeatMasker	DNA/hAT-Charlie	6962558	6962766	1265	+	NA	Tstart=956;Tend=1175;ID=RND-6_FAMILY-6777;shortTE=F
CM029552.1	RepeatMasker	Unknown	6963339	6963627	1250	-	NA	Tstart=858;Tend=1089;ID=RND-5_FAMILY-153;shortTE=F
CM029552.1	RepeatMasker	Unknown	6963758	6963953	1043	-	NA	Tstart=920;Tend=1139;ID=RND-6_FAMILY-9707;shortTE=F
CM029552.1	RepeatMasker	LINE/L2	6964617	6964878	1394	+	NA	Tstart=4719;Tend=4987;ID=RND-5_FAMILY-714;shortTE=F
CM029552.1	RepeatMasker	Unknown	6965638	6965788	426	-	NA	Tstart=901;Tend=1050;ID=RND-6_FAMILY-1277;shortTE=F
CM029552.1	RepeatMasker	Unknown	6965663	6965836	544	+	NA	Tstart=2228;Tend=2400;ID=RND-6_FAMILY-2528;shortTE=F
CM029552.1	RepeatMasker	Unknown	6966626	6967410	5261	-	NA	Tstart=2480;Tend=3236;ID=RND-6_FAMILY-71;shortTE=F
CM029552.1	RepeatMasker	DNA	6967409	6967844	3574	-	NA	Tstart=917;Tend=1351;ID=RND-1_FAMILY-196;shortTE=F
CM029552.1	RepeatMasker	DNA/hAT-Charlie	6968453	6968685	1555	+	NA	Tstart=936;Tend=1166;ID=RND-6_FAMILY-6777;shortTE=F
CM029552.1	RepeatMasker	Unknown	6968478	6968711	1373	+	NA	Tstart=263;Tend=499;ID=RND-5_FAMILY-153;shortTE=F
CM029552.1	RepeatMasker	DNA	6968720	6968925	1414	-	NA	Tstart=2211;Tend=2417;ID=RND-1_FAMILY-207;shortTE=F
CM029552.1	RepeatMasker	DNA	6968909	6969088	1032	-	NA	Tstart=1146;Tend=1334;ID=RND-1_FAMILY-196;shortTE=F
CM029552.1	RepeatMasker	Unknown	6969103	6970088	8563	-	NA	Tstart=854;Tend=1857;ID=RND-1_FAMILY-380;shortTE=F
CM029552.1	RepeatMasker	DNA	6970079	6971446	10816	-	NA	Tstart=836;Tend=2205;ID=RND-1_FAMILY-207;shortTE=F
CM029552.1	RepeatMasker	Unknown	6971500	6971640	920	+	NA	Tstart=974;Tend=1110;ID=RND-1_FAMILY-290;shortTE=F
CM029552.1	RepeatMasker	Unknown	6971778	6971920	546	+	NA	Tstart=2348;Tend=2487;ID=RND-1_FAMILY-56;shortTE=F
CM029552.1	RepeatMasker	Unknown	6973147	6973248	568	+	NA	Tstart=2112;Tend=2212;ID=RND-5_FAMILY-612;shortTE=F
CM029552.1	RepeatMasker	Unknown	6973157	6973266	703	-	NA	Tstart=2816;Tend=2911;ID=RND-6_FAMILY-4261;shortTE=F
CM029552.1	RepeatMasker	Unknown	6973533	6973789	942	-	NA	Tstart=953;Tend=1214;ID=RND-6_FAMILY-35;shortTE=F
CM029552.1	RepeatMasker	RC/Helitron	6974964	6975720	5983	+	NA	Tstart=1409;Tend=2182;ID=RND-4_FAMILY-19;shortTE=F
CM029552.1	RepeatMasker	DNA/Academ-1	6976085	6976206	577	-	NA	Tstart=1658;Tend=1776;ID=RND-6_FAMILY-2507;shortTE=F
CM029552.1	RepeatMasker	Unknown	6976956	6977064	462	-	NA	Tstart=2352;Tend=2455;ID=RND-1_FAMILY-56;shortTE=F
CM029552.1	RepeatMasker	Unknown	6976985	6977090	470	+	NA	Tstart=909;Tend=1015;ID=RND-1_FAMILY-801;shortTE=F
CM029552.1	RepeatMasker	Unknown	6982257	6982520	944	+	NA	Tstart=2071;Tend=2338;ID=RND-1_FAMILY-446;shortTE=F
CM029552.1	RepeatMasker	Unknown	6982306	6982552	1396	-	NA	Tstart=813;Tend=1036;ID=RND-4_FAMILY-12;shortTE=F
CM029552.1	RepeatMasker	Unknown	6983158	6983379	1640	-	NA	Tstart=947;Tend=1167;ID=RND-5_FAMILY-1487;shortTE=F
CM029552.1	RepeatMasker	Unknown	6983159	6983436	1190	+	NA	Tstart=974;Tend=1274;ID=RND-1_FAMILY-804;shortTE=F
CM029552.1	RepeatMasker	Unknown	6983770	6983896	735	+	NA	Tstart=2810;Tend=2911;ID=RND-6_FAMILY-4261;shortTE=F
CM029552.1	RepeatMasker	Unknown	6984580	6985134	1131	-	NA	Tstart=1950;Tend=2360;ID=RND-5_FAMILY-727;shortTE=F;TEgroup=ctg_7|RND-5_FAMILY-727|2
CM029552.1	RepeatMasker	Unknown	6987269	6987893	4515	-	NA	Tstart=1271;Tend=1897;ID=RND-6_FAMILY-1216;shortTE=F
CM029552.1	RepeatMasker	SINE	6988216	6988433	1532	-	NA	Tstart=838;Tend=1055;ID=RND-6_FAMILY-1645;shortTE=F
CM029552.1	RepeatMasker	Unknown	6988217	6988803	693	-	NA	Tstart=387;Tend=929;ID=RND-6_FAMILY-1561;shortTE=F
CM029552.1	RepeatMasker	Unknown	6989331	6989550	1539	-	NA	Tstart=950;Tend=1167;ID=RND-5_FAMILY-1487;shortTE=F
CM029552.1	RepeatMasker	Unknown	6989632	6989862	833	+	NA	Tstart=998;Tend=1230;ID=RND-6_FAMILY-118;shortTE=F
CM029552.1	RepeatMasker	Unknown	6990358	6990671	714	-	NA	Tstart=1660;Tend=1838;ID=RND-6_FAMILY-4370;shortTE=F;TEgroup=ctg_7|RND-6_FAMILY-4370|6
CM029552.1	RepeatMasker	DNA/hAT-Charlie	6991705	6991880	952	-	NA	Tstart=957;Tend=1131;ID=RND-6_FAMILY-6777;shortTE=F
CM029552.1	RepeatMasker	Unknown	6991728	6991911	700	+	NA	Tstart=778;Tend=962;ID=RND-6_FAMILY-1561;shortTE=F
CM029552.1	RepeatMasker	Unknown	6992047	6992226	521	+	NA	Tstart=2228;Tend=2409;ID=RND-6_FAMILY-2528;shortTE=F
CM029552.1	RepeatMasker	Unknown	6993039	6993156	573	-	NA	Tstart=2364;Tend=2478;ID=RND-1_FAMILY-56;shortTE=F
CM029552.1	RepeatMasker	Unknown	6993091	6993198	416	+	NA	Tstart=909;Tend=1011;ID=RND-1_FAMILY-801;shortTE=F
CM029552.1	RepeatMasker	LINE/L2	6993308	6993452	533	-	NA	Tstart=1443;Tend=1588;ID=RND-6_FAMILY-3641;shortTE=F
CM029552.1	RepeatMasker	SINE	6994015	6994240	1681	+	NA	Tstart=837;Tend=1063;ID=RND-6_FAMILY-1645;shortTE=F
CM029552.1	RepeatMasker	Unknown	6994426	6994851	1690	+	NA	Tstart=995;Tend=1438;ID=RND-6_FAMILY-6551;shortTE=F
CM029552.1	RepeatMasker	SINE	6995317	6995532	1626	-	NA	Tstart=838;Tend=1054;ID=RND-6_FAMILY-1645;shortTE=F
CM029552.1	RepeatMasker	Unknown	6996013	6996267	1618	+	NA	Tstart=905;Tend=1122;ID=RND-6_FAMILY-425;shortTE=F
CM029552.1	RepeatMasker	Unknown	6996015	6996303	864	-	NA	Tstart=1631;Tend=1905;ID=RND-6_FAMILY-35;shortTE=F
CM029552.1	RepeatMasker	Unknown	6996360	6996585	830	-	NA	Tstart=2200;Tend=2424;ID=RND-6_FAMILY-2528;shortTE=F
CM029552.1	RepeatMasker	Unknown	6997114	6997540	3292	-	NA	Tstart=933;Tend=1379;ID=RND-3_FAMILY-549;shortTE=F
CM029552.1	RepeatMasker	LTR/ERV1	6998030	6998479	1732	-	NA	Tstart=849;Tend=1306;ID=RND-6_FAMILY-1988;shortTE=F
CM029552.1	RepeatMasker	DNA	6999465	6999678	1781	+	NA	Tstart=2808;Tend=3020;ID=RND-6_FAMILY-298;shortTE=F
CM029552.1	RepeatMasker	Unknown	6999977	7000088	553	-	NA	Tstart=1185;Tend=1300;ID=RND-6_FAMILY-1007;shortTE=F
CM029552.1	RepeatMasker	Unknown	7001317	7001611	1291	+	NA	Tstart=821;Tend=1137;ID=RND-6_FAMILY-5246;shortTE=F
CM029552.1	RepeatMasker	Unknown	7001728	7001841	449	+	NA	Tstart=1094;Tend=1203;ID=RND-6_FAMILY-118;shortTE=F
CM029552.1	RepeatMasker	Unknown	7003010	7003200	1484	+	NA	Tstart=1053;Tend=1244;ID=RND-1_FAMILY-197;shortTE=F
CM029552.1	RepeatMasker	Unknown	7003295	7003461	784	-	NA	Tstart=1786;Tend=1948;ID=RND-5_FAMILY-1633;shortTE=F
CM029552.1	RepeatMasker	Unknown	7003455	7003932	3459	-	NA	Tstart=888;Tend=1366;ID=RND-1_FAMILY-204;shortTE=F
CM029552.1	RepeatMasker	Unknown	7004038	7004526	3247	-	NA	Tstart=996;Tend=1472;ID=RND-1_FAMILY-247;shortTE=F
CM029552.1	RepeatMasker	Unknown	7004732	7004836	469	-	NA	Tstart=2360;Tend=2471;ID=RND-6_FAMILY-9584;shortTE=F
CM029552.1	RepeatMasker	DNA/hAT-Tip100	7005250	7005562	1761	+	NA	Tstart=1674;Tend=1991;ID=RND-5_FAMILY-3314;shortTE=F
CM029552.1	RepeatMasker	DNA/TcMar-Tc1	7006992	7007129	800	+	NA	Tstart=1185;Tend=1314;ID=RND-6_FAMILY-12238;shortTE=F
CM029552.1	RepeatMasker	Unknown	7006993	7007162	612	-	NA	Tstart=1806;Tend=2029;ID=RND-5_FAMILY-2829;shortTE=F
CM029552.1	RepeatMasker	Unknown	7008265	7008568	1457	+	NA	Tstart=916;Tend=1145;ID=RND-6_FAMILY-5246;shortTE=F
CM029552.1	RepeatMasker	Unknown	7009478	7009742	1501	+	NA	Tstart=964;Tend=1182;ID=RND-1_FAMILY-232;shortTE=F
CM029552.1	RepeatMasker	Unknown	7011120	7011259	511	-	NA	Tstart=909;Tend=1040;ID=RND-1_FAMILY-801;shortTE=F
CM029552.1	RepeatMasker	DNA	7011944	7012204	1357	-	NA	Tstart=756;Tend=1017;ID=RND-6_FAMILY-1340;shortTE=F
CM029552.1	RepeatMasker	SINE	7011979	7012209	1678	-	NA	Tstart=833;Tend=1063;ID=RND-6_FAMILY-1645;shortTE=F
CM029552.1	RepeatMasker	Unknown	7012425	7012533	694	+	NA	Tstart=2817;Tend=2913;ID=RND-6_FAMILY-4261;shortTE=F
CM029552.1	RepeatMasker	DNA/hAT-Charlie	7012782	7013015	1344	-	NA	Tstart=941;Tend=1174;ID=RND-6_FAMILY-6777;shortTE=F
CM029552.1	RepeatMasker	DNA/TcMar-Tc1	7012785	7013046	605	-	NA	Tstart=1891;Tend=2150;ID=RND-6_FAMILY-12238;shortTE=F
CM029552.1	RepeatMasker	Unknown	7013414	7013561	637	-	NA	Tstart=6389;Tend=6536;ID=RND-6_FAMILY-825;shortTE=F
CM029552.1	RepeatMasker	Unknown	7013538	7013860	2474	+	NA	Tstart=1337;Tend=1669;ID=RND-1_FAMILY-14;shortTE=F
CM029552.1	RepeatMasker	Unknown	7015437	7015592	444	-	NA	Tstart=1827;Tend=1985;ID=RND-6_FAMILY-3929;shortTE=F
CM029552.1	RepeatMasker	Unknown	7017802	7017976	605	+	NA	Tstart=826;Tend=1003;ID=RND-6_FAMILY-2379;shortTE=F
CM029552.1	RepeatMasker	Unknown	7020048	7020220	998	+	NA	Tstart=1057;Tend=1228;ID=RND-1_FAMILY-198;shortTE=F
CM029552.1	RepeatMasker	Unknown	7021975	7022167	589	+	NA	Tstart=64;Tend=389;ID=RND-5_FAMILY-4284;shortTE=T;TEgroup=ctg_7|RND-5_FAMILY-4284|4
CM029552.1	RepeatMasker	DNA/TcMar-Tigger	7022898	7023166	927	+	NA	Tstart=622;Tend=875;ID=RND-6_FAMILY-1492;shortTE=F
CM029552.1	RepeatMasker	Unknown	7022943	7023169	1485	-	NA	Tstart=920;Tend=1140;ID=RND-6_FAMILY-5246;shortTE=F
CM029552.1	RepeatMasker	Unknown	7023320	7023548	605	-	NA	Tstart=2202;Tend=2430;ID=RND-6_FAMILY-2528;shortTE=F
CM029552.1	RepeatMasker	Unknown	7023891	7024152	1984	+	NA	Tstart=960;Tend=1217;ID=RND-6_FAMILY-35;shortTE=F
CM029552.1	RepeatMasker	SINE	7024213	7024407	902	+	NA	Tstart=838;Tend=1048;ID=RND-6_FAMILY-1645;shortTE=F
CM029552.1	RepeatMasker	Unknown	7025430	7025682	1505	-	NA	Tstart=1424;Tend=1876;ID=RND-4_FAMILY-875;shortTE=F
CM029552.1	RepeatMasker	Unknown	7027483	7028133	5361	-	NA	Tstart=882;Tend=1560;ID=RND-5_FAMILY-1585;shortTE=F
CM029552.1	RepeatMasker	LTR/ERV1	7029519	7029809	1177	+	NA	Tstart=1033;Tend=1305;ID=RND-6_FAMILY-1988;shortTE=F
CM029552.1	RepeatMasker	Unknown	7029572	7029875	1358	+	NA	Tstart=924;Tend=1142;ID=RND-6_FAMILY-5246;shortTE=F
CM029552.1	RepeatMasker	DNA/hAT-Charlie	7031651	7031798	1092	+	NA	Tstart=973;Tend=1120;ID=RND-6_FAMILY-6777;shortTE=F
CM029552.1	RepeatMasker	Unknown	7032103	7032356	798	-	NA	Tstart=2000;Tend=2242;ID=RND-5_FAMILY-862;shortTE=F
CM029552.1	RepeatMasker	Unknown	7032134	7032381	1295	+	NA	Tstart=924;Tend=1137;ID=RND-6_FAMILY-5246;shortTE=F
CM029552.1	RepeatMasker	Unknown	7032817	7033062	1060	-	NA	Tstart=887;Tend=1157;ID=RND-6_FAMILY-1098;shortTE=F
CM029552.1	RepeatMasker	LINE/L2	7033407	7033598	691	+	NA	Tstart=2838;Tend=3033;ID=RND-5_FAMILY-184;shortTE=F
CM029552.1	RepeatMasker	Unknown	7033638	7033779	735	-	NA	Tstart=2854;Tend=3015;ID=RND-5_FAMILY-3489;shortTE=F
CM029552.1	RepeatMasker	Unknown	7034164	7034350	1001	-	NA	Tstart=492;Tend=669;ID=RND-6_FAMILY-7922;shortTE=F
CM029552.1	RepeatMasker	Unknown	7034685	7034886	993	+	NA	Tstart=1002;Tend=1203;ID=RND-6_FAMILY-118;shortTE=F
CM029552.1	RepeatMasker	Unknown	7035425	7035603	852	-	NA	Tstart=900;Tend=1128;ID=RND-6_FAMILY-4706;shortTE=F
CM029552.1	RepeatMasker	Unknown	7035762	7035878	512	-	NA	Tstart=1786;Tend=1915;ID=RND-5_FAMILY-1633;shortTE=F
CM029552.1	RepeatMasker	Unknown	7038693	7038950	1582	-	NA	Tstart=696;Tend=1139;ID=RND-6_FAMILY-5246;shortTE=F
CM029552.1	RepeatMasker	Unknown	7039643	7039887	466	+	NA	Tstart=2051;Tend=2295;ID=RND-5_FAMILY-93;shortTE=F
CM029552.1	RepeatMasker	Unknown	7040496	7040810	1850	+	NA	Tstart=1015;Tend=1314;ID=RND-6_FAMILY-2174;shortTE=F
CM029552.1	RepeatMasker	SINE	7041130	7041346	1608	+	NA	Tstart=838;Tend=1054;ID=RND-6_FAMILY-1645;shortTE=F
CM029552.1	RepeatMasker	DNA/hAT	7042509	7042868	2379	+	NA	Tstart=966;Tend=1316;ID=RND-5_FAMILY-158;shortTE=F
CM029552.1	RepeatMasker	Unknown	7044112	7044641	1274	-	NA	Tstart=477;Tend=972;ID=RND-6_FAMILY-2200;shortTE=F
CM029552.1	RepeatMasker	SINE	7044425	7044653	1574	+	NA	Tstart=824;Tend=1054;ID=RND-6_FAMILY-1645;shortTE=F
CM029552.1	RepeatMasker	LTR/Copia	7044872	7045091	615	-	NA	Tstart=1444;Tend=1675;ID=RND-5_FAMILY-736;shortTE=F
CM029552.1	RepeatMasker	Unknown	7045429	7045875	598	+	NA	Tstart=1019;Tend=1392;ID=RND-5_FAMILY-628;shortTE=F
CM029552.1	RepeatMasker	Unknown	7045974	7046387	3509	-	NA	Tstart=956;Tend=1370;ID=RND-6_FAMILY-6556;shortTE=F
CM029552.1	RepeatMasker	Unknown	7047366	7047685	2381	+	NA	Tstart=674;Tend=1036;ID=RND-4_FAMILY-349;shortTE=F
CM029552.1	RepeatMasker	Unknown	7048116	7048235	895	-	NA	Tstart=2956;Tend=3075;ID=RND-1_FAMILY-42;shortTE=F
CM029552.1	RepeatMasker	Unknown	7048784	7048924	550	-	NA	Tstart=909;Tend=1041;ID=RND-1_FAMILY-801;shortTE=F
CM029552.1	RepeatMasker	Unknown	7048846	7048978	608	+	NA	Tstart=2348;Tend=2480;ID=RND-1_FAMILY-56;shortTE=F
CM029552.1	RepeatMasker	RC/Helitron	7049189	7050019	6378	+	NA	Tstart=861;Tend=1699;ID=RND-4_FAMILY-36;shortTE=F
CM029552.1	RepeatMasker	LINE/L2	7050446	7050598	983	+	NA	Tstart=1860;Tend=2016;ID=RND-6_FAMILY-4402;shortTE=F
CM029552.1	RepeatMasker	LTR/Gypsy	7050628	7050884	706	-	NA	Tstart=677;Tend=935;ID=RND-6_FAMILY-8952;shortTE=F
CM029552.1	RepeatMasker	Unknown	7051021	7051290	593	-	NA	Tstart=476;Tend=761;ID=RND-6_FAMILY-4091;shortTE=F
CM029552.1	RepeatMasker	Unknown	7053039	7053740	5598	+	NA	Tstart=883;Tend=1605;ID=RND-5_FAMILY-1585;shortTE=F
CM029552.1	RepeatMasker	Unknown	7053865	7054076	1374	+	NA	Tstart=907;Tend=1115;ID=RND-6_FAMILY-425;shortTE=F
CM029552.1	RepeatMasker	Unknown	7054321	7054531	1257	-	NA	Tstart=1258;Tend=1474;ID=RND-5_FAMILY-3157;shortTE=F
CM029552.1	RepeatMasker	DNA/Academ-1	7056026	7056176	443	-	NA	Tstart=1627;Tend=1772;ID=RND-6_FAMILY-2507;shortTE=F
CM029552.1	RepeatMasker	Unknown	7057947	7058114	749	+	NA	Tstart=3362;Tend=3532;ID=RND-5_FAMILY-727;shortTE=F
CM029552.1	RepeatMasker	SINE	7058437	7058658	1609	-	NA	Tstart=834;Tend=1055;ID=RND-6_FAMILY-1645;shortTE=F
CM029552.1	RepeatMasker	Unknown	7058439	7058689	893	+	NA	Tstart=1716;Tend=1970;ID=RND-6_FAMILY-629;shortTE=F
CM029552.1	RepeatMasker	LTR/Copia	7059055	7059273	498	-	NA	Tstart=1448;Tend=1680;ID=RND-5_FAMILY-736;shortTE=F
CM029552.1	RepeatMasker	Unknown	7059539	7059689	526	+	NA	Tstart=2253;Tend=2398;ID=RND-6_FAMILY-2528;shortTE=F
CM029552.1	RepeatMasker	Unknown	7060839	7061297	507	+	NA	Tstart=892;Tend=1240;ID=RND-4_FAMILY-875;shortTE=F;TEgroup=ctg_7|RND-4_FAMILY-875|17
CM029552.1	RepeatMasker	Unknown	7062755	7062931	1167	-	NA	Tstart=487;Tend=660;ID=RND-6_FAMILY-7922;shortTE=F
CM029552.1	RepeatMasker	SINE	7063408	7063626	1315	+	NA	Tstart=833;Tend=1054;ID=RND-6_FAMILY-1645;shortTE=F
CM029552.1	RepeatMasker	Unknown	7064398	7064949	4334	-	NA	Tstart=999;Tend=1547;ID=RND-6_FAMILY-6551;shortTE=F
CM029552.1	RepeatMasker	LINE/RTE-BovB	7067242	7067408	768	+	NA	Tstart=1791;Tend=1956;ID=RND-6_FAMILY-694;shortTE=F
CM029552.1	RepeatMasker	DNA	7068298	7068731	3505	+	NA	Tstart=913;Tend=1347;ID=RND-1_FAMILY-196;shortTE=F
CM029552.1	RepeatMasker	SINE	7070729	7070981	1544	+	NA	Tstart=845;Tend=1096;ID=RND-6_FAMILY-1645;shortTE=F
CM029552.1	RepeatMasker	Unknown	7071243	7071349	561	+	NA	Tstart=909;Tend=1018;ID=RND-1_FAMILY-801;shortTE=F
CM029552.1	RepeatMasker	LINE/R1-LOA	7071380	7071609	1660	+	NA	Tstart=699;Tend=924;ID=RND-6_FAMILY-837;shortTE=F
CM029552.1	RepeatMasker	Unknown	7072444	7072668	1763	+	NA	Tstart=932;Tend=1155;ID=RND-1_FAMILY-152;shortTE=F
CM029552.1	RepeatMasker	Unknown	7072902	7073065	1000	-	NA	Tstart=966;Tend=1128;ID=RND-1_FAMILY-410;shortTE=F
CM029552.1	RepeatMasker	Unknown	7074428	7074692	1154	+	NA	Tstart=809;Tend=1066;ID=RND-6_FAMILY-5991;shortTE=F
CM029552.1	RepeatMasker	DNA/hAT-Charlie	7074472	7074695	1344	-	NA	Tstart=953;Tend=1176;ID=RND-6_FAMILY-6777;shortTE=F
CM029552.1	RepeatMasker	Unknown	7075663	7075881	727	-	NA	Tstart=879;Tend=1117;ID=RND-6_FAMILY-1939;shortTE=F
CM029552.1	RepeatMasker	Unknown	7075915	7076200	731	-	NA	Tstart=815;Tend=1114;ID=RND-1_FAMILY-537;shortTE=F
CM029552.1	RepeatMasker	Unknown	7076770	7076920	816	+	NA	Tstart=2851;Tend=3020;ID=RND-5_FAMILY-3489;shortTE=F
CM029552.1	RepeatMasker	Unknown	7076917	7077053	571	+	NA	Tstart=2357;Tend=2492;ID=RND-1_FAMILY-56;shortTE=F
CM029552.1	RepeatMasker	LINE/L2	7077859	7078099	503	+	NA	Tstart=6745;Tend=6990;ID=RND-5_FAMILY-587;shortTE=F
CM029552.1	RepeatMasker	LINE/RTE-RTE	7079235	7079394	1124	-	NA	Tstart=1648;Tend=1807;ID=RND-6_FAMILY-2555;shortTE=F
CM029552.1	RepeatMasker	Unknown	7082147	7082289	670	-	NA	Tstart=1650;Tend=1888;ID=RND-4_FAMILY-875;shortTE=F
CM029552.1	RepeatMasker	Unknown	7085052	7085161	761	+	NA	Tstart=2820;Tend=2911;ID=RND-6_FAMILY-4261;shortTE=F
CM029552.1	RepeatMasker	Unknown	7085688	7085908	1528	+	NA	Tstart=1426;Tend=1644;ID=RND-1_FAMILY-527;shortTE=F
CM029552.1	RepeatMasker	Unknown	7087208	7087340	580	-	NA	Tstart=2348;Tend=2477;ID=RND-1_FAMILY-56;shortTE=F
CM029552.1	RepeatMasker	Unknown	7087259	7087359	488	+	NA	Tstart=909;Tend=1012;ID=RND-1_FAMILY-801;shortTE=F
CM029552.1	RepeatMasker	Unknown	7087894	7088026	480	+	NA	Tstart=939;Tend=1059;ID=RND-1_FAMILY-801;shortTE=F
CM029552.1	RepeatMasker	RC/Helitron	7089595	7090040	3444	-	NA	Tstart=870;Tend=1296;ID=RND-4_FAMILY-36;shortTE=F
CM029552.1	RepeatMasker	Unknown	7091922	7092029	588	+	NA	Tstart=2312;Tend=2419;ID=RND-5_FAMILY-3489;shortTE=F
CM029552.1	RepeatMasker	Unknown	7092091	7092246	1353	+	NA	Tstart=958;Tend=1113;ID=RND-1_FAMILY-273;shortTE=F
CM029552.1	RepeatMasker	Unknown	7092092	7092297	488	-	NA	Tstart=1048;Tend=1253;ID=RND-6_FAMILY-3090;shortTE=F
CM029552.1	RepeatMasker	LTR/ERV1	7092720	7093200	2475	+	NA	Tstart=849;Tend=1307;ID=RND-6_FAMILY-1988;shortTE=F
CM029552.1	RepeatMasker	LTR/Copia	7093272	7093451	454	-	NA	Tstart=1417;Tend=1619;ID=RND-5_FAMILY-736;shortTE=F
CM029552.1	RepeatMasker	LTR/Gypsy	7094420	7094595	1128	+	NA	Tstart=712;Tend=887;ID=RND-6_FAMILY-8952;shortTE=F
CM029552.1	RepeatMasker	Unknown	7095419	7095562	623	-	NA	Tstart=6389;Tend=6540;ID=RND-6_FAMILY-825;shortTE=F
CM029552.1	RepeatMasker	Unknown	7095595	7095799	445	+	NA	Tstart=2300;Tend=2480;ID=RND-1_FAMILY-56;shortTE=F
CM029552.1	RepeatMasker	Unknown	7096462	7097206	5900	+	NA	Tstart=891;Tend=1629;ID=RND-4_FAMILY-23;shortTE=F
CM029552.1	RepeatMasker	Unknown	7097710	7097813	464	-	NA	Tstart=1869;Tend=1960;ID=RND-5_FAMILY-1633;shortTE=F
CM029552.1	RepeatMasker	Unknown	7098498	7098812	673	-	NA	Tstart=285;Tend=603;ID=RND-1_FAMILY-222;shortTE=F
CM029552.1	RepeatMasker	SINE	7098538	7098819	1092	-	NA	Tstart=1443;Tend=1719;ID=RND-6_FAMILY-1645;shortTE=F
CM029552.1	RepeatMasker	DNA/hAT-Charlie	7098596	7098818	1224	-	NA	Tstart=953;Tend=1175;ID=RND-6_FAMILY-6777;shortTE=F
CM029552.1	RepeatMasker	Unknown	7099696	7099842	603	-	NA	Tstart=2338;Tend=2477;ID=RND-1_FAMILY-56;shortTE=F
CM029552.1	RepeatMasker	DNA/TcMar-Tc1	7099876	7100108	509	+	NA	Tstart=1342;Tend=1624;ID=RND-4_FAMILY-109;shortTE=F
CM029552.1	RepeatMasker	Unknown	7100784	7100927	531	+	NA	Tstart=1068;Tend=1210;ID=RND-6_FAMILY-5056;shortTE=F
CM029552.1	RepeatMasker	Unknown	7101057	7101431	2488	+	NA	Tstart=423;Tend=801;ID=RND-1_FAMILY-830;shortTE=F
CM029552.1	RepeatMasker	LTR/Pao	7101447	7102132	5310	-	NA	Tstart=908;Tend=1599;ID=RND-4_FAMILY-53;shortTE=F
CM029552.1	RepeatMasker	Unknown	7102285	7102514	1431	+	NA	Tstart=919;Tend=1146;ID=RND-6_FAMILY-5246;shortTE=F
CM029552.1	RepeatMasker	Unknown	7103055	7103155	759	-	NA	Tstart=2812;Tend=2912;ID=RND-6_FAMILY-4261;shortTE=F
CM029552.1	RepeatMasker	Unknown	7103215	7103501	2510	-	NA	Tstart=751;Tend=1037;ID=RND-4_FAMILY-349;shortTE=F
CM029552.1	RepeatMasker	Unknown	7103768	7103878	588	-	NA	Tstart=2348;Tend=2455;ID=RND-1_FAMILY-56;shortTE=F
CM029552.1	RepeatMasker	SINE	7103946	7104162	1488	+	NA	Tstart=838;Tend=1055;ID=RND-6_FAMILY-1645;shortTE=F
CM029552.1	RepeatMasker	DNA/hAT-Charlie	7105244	7105468	1384	-	NA	Tstart=958;Tend=1175;ID=RND-6_FAMILY-6777;shortTE=F
CM029552.1	RepeatMasker	Unknown	7105574	7105770	414	+	NA	Tstart=2206;Tend=2402;ID=RND-6_FAMILY-2528;shortTE=F
CM029552.1	RepeatMasker	DNA/hAT-hATx	7106642	7107220	1439	-	NA	Tstart=940;Tend=1557;ID=RND-5_FAMILY-1671;shortTE=F
CM029552.1	RepeatMasker	LINE/Penelope	7107305	7107845	3621	-	NA	Tstart=817;Tend=1337;ID=RND-6_FAMILY-5891;shortTE=F
CM029552.1	RepeatMasker	Unknown	7108185	7108453	1318	-	NA	Tstart=816;Tend=1032;ID=RND-4_FAMILY-12;shortTE=F
CM029552.1	RepeatMasker	Unknown	7108457	7108642	951	-	NA	Tstart=1010;Tend=1195;ID=RND-6_FAMILY-118;shortTE=F
CM029552.1	RepeatMasker	Unknown	7108890	7109105	1600	-	NA	Tstart=907;Tend=1122;ID=RND-6_FAMILY-425;shortTE=F
CM029552.1	RepeatMasker	Unknown	7109289	7109508	759	+	NA	Tstart=961;Tend=1184;ID=RND-6_FAMILY-5056;shortTE=F
CM029552.1	RepeatMasker	Unknown	7109537	7109816	2187	-	NA	Tstart=747;Tend=1040;ID=RND-4_FAMILY-349;shortTE=F
CM029552.1	RepeatMasker	Unknown	7110626	7110882	1521	-	NA	Tstart=906;Tend=1122;ID=RND-6_FAMILY-425;shortTE=F
CM029552.1	RepeatMasker	Unknown	7112455	7112750	2427	-	NA	Tstart=1003;Tend=1299;ID=RND-6_FAMILY-2174;shortTE=F
CM029552.1	RepeatMasker	Unknown	7113660	7113879	717	-	NA	Tstart=492;Tend=711;ID=RND-6_FAMILY-1816;shortTE=F
CM029552.1	RepeatMasker	Unknown	7113857	7114035	1533	-	NA	Tstart=746;Tend=924;ID=RND-4_FAMILY-349;shortTE=F
CM029552.1	RepeatMasker	Unknown	7114098	7114817	4078	+	NA	Tstart=1006;Tend=1774;ID=RND-1_FAMILY-843;shortTE=F
CM029552.1	RepeatMasker	Unknown	7114874	7115137	739	+	NA	Tstart=1935;Tend=2226;ID=RND-1_FAMILY-598;shortTE=F
CM029552.1	RepeatMasker	Unknown	7118414	7118518	522	+	NA	Tstart=3360;Tend=3462;ID=RND-5_FAMILY-727;shortTE=F
CM029552.1	RepeatMasker	Unknown	7118670	7118930	681	-	NA	Tstart=1484;Tend=1747;ID=RND-1_FAMILY-537;shortTE=F
CM029552.1	RepeatMasker	Unknown	7118708	7118961	1317	+	NA	Tstart=1658;Tend=1870;ID=RND-4_FAMILY-875;shortTE=F
CM029552.1	RepeatMasker	DNA/hAT-Charlie	7119660	7119838	872	-	NA	Tstart=975;Tend=1173;ID=RND-6_FAMILY-6777;shortTE=F
CM029552.1	RepeatMasker	Unknown	7129195	7129317	725	+	NA	Tstart=925;Tend=1050;ID=RND-6_FAMILY-1885;shortTE=F
CM029552.1	RepeatMasker	Unknown	7130252	7130430	743	+	NA	Tstart=924;Tend=1141;ID=RND-6_FAMILY-5246;shortTE=F
CM029552.1	RepeatMasker	Unknown	7130833	7130995	419	-	NA	Tstart=1218;Tend=1384;ID=RND-6_FAMILY-1455;shortTE=F
CM029552.1	RepeatMasker	Unknown	7131137	7131283	606	-	NA	Tstart=904;Tend=1080;ID=RND-6_FAMILY-4706;shortTE=F
CM029552.1	RepeatMasker	Unknown	7131695	7131912	994	-	NA	Tstart=956;Tend=1174;ID=RND-1_FAMILY-232;shortTE=F
CM029552.1	RepeatMasker	Unknown	7132098	7132326	1761	-	NA	Tstart=954;Tend=1185;ID=RND-6_FAMILY-5056;shortTE=F
CM029552.1	RepeatMasker	RC/Helitron	7132322	7132718	3268	-	NA	Tstart=869;Tend=1265;ID=RND-4_FAMILY-36;shortTE=F
CM029552.1	RepeatMasker	Unknown	7132849	7132965	533	+	NA	Tstart=939;Tend=1052;ID=RND-6_FAMILY-7320;shortTE=F
CM029552.1	RepeatMasker	LINE/L2	7133102	7133272	518	-	NA	Tstart=2987;Tend=3147;ID=RND-5_FAMILY-411;shortTE=F
CM029552.1	RepeatMasker	Unknown	7134571	7134749	684	+	NA	Tstart=2301;Tend=2478;ID=RND-1_FAMILY-56;shortTE=F
CM029552.1	RepeatMasker	Unknown	7136340	7136525	1122	+	NA	Tstart=492;Tend=669;ID=RND-6_FAMILY-7922;shortTE=F
CM029552.1	RepeatMasker	Unknown	7137938	7138051	713	-	NA	Tstart=2819;Tend=2913;ID=RND-6_FAMILY-4261;shortTE=F
CM029552.1	RepeatMasker	Unknown	7138608	7138714	428	+	NA	Tstart=2640;Tend=2747;ID=RND-6_FAMILY-3090;shortTE=F
CM029552.1	RepeatMasker	Unknown	7139091	7139205	446	+	NA	Tstart=919;Tend=1043;ID=RND-3_FAMILY-190;shortTE=F
CM029552.1	RepeatMasker	LINE/L2	7139621	7139743	403	+	NA	Tstart=2030;Tend=2153;ID=RND-5_FAMILY-3047;shortTE=F
CM029552.1	RepeatMasker	Unknown	7141767	7141992	1471	-	NA	Tstart=919;Tend=1141;ID=RND-6_FAMILY-5246;shortTE=F
CM029552.1	RepeatMasker	Unknown	7142714	7142950	1199	+	NA	Tstart=1059;Tend=1254;ID=RND-1_FAMILY-257;shortTE=F
CM029552.1	RepeatMasker	Unknown	7143416	7143558	556	-	NA	Tstart=2332;Tend=2470;ID=RND-1_FAMILY-56;shortTE=F
CM029552.1	RepeatMasker	Unknown	7143608	7143730	554	+	NA	Tstart=2820;Tend=2889;ID=RND-6_FAMILY-4261;shortTE=F
CM029552.1	RepeatMasker	Unknown	7143969	7144214	929	+	NA	Tstart=970;Tend=1228;ID=RND-1_FAMILY-198;shortTE=F
CM029552.1	RepeatMasker	SINE	7145086	7145271	1205	+	NA	Tstart=846;Tend=1041;ID=RND-6_FAMILY-1645;shortTE=F
CM029552.1	RepeatMasker	Unknown	7147037	7147290	837	-	NA	Tstart=909;Tend=1200;ID=RND-1_FAMILY-102;shortTE=F
CM029552.1	RepeatMasker	Unknown	7149568	7151392	12968	+	NA	Tstart=370;Tend=2176;ID=RND-5_FAMILY-738;shortTE=F
CM029552.1	RepeatMasker	Unknown	7152098	7152569	3289	-	NA	Tstart=1384;Tend=1886;ID=RND-6_FAMILY-1216;shortTE=F
CM029552.1	RepeatMasker	LINE/L2	7152592	7153721	9845	+	NA	Tstart=746;Tend=1898;ID=RND-6_FAMILY-2874;shortTE=F
CM029552.1	RepeatMasker	DNA/Kolobok-Hydra	7154337	7155467	1063	-	NA	Tstart=817;Tend=1933;ID=KOLOBOK-8_LMI;shortTE=F
CM029552.1	RepeatMasker	LINE/L2	7156329	7157873	12790	+	NA	Tstart=1896;Tend=3406;ID=RND-6_FAMILY-2874;shortTE=F
CM029552.1	RepeatMasker	Unknown	7160748	7161229	3391	+	NA	Tstart=1407;Tend=1886;ID=RND-6_FAMILY-1216;shortTE=F
CM029552.1	RepeatMasker	Unknown	7161224	7161999	5458	-	NA	Tstart=1005;Tend=1737;ID=RND-5_FAMILY-2864;shortTE=F
CM029552.1	RepeatMasker	Unknown	7161996	7162137	683	-	NA	Tstart=2850;Tend=3011;ID=RND-5_FAMILY-3489;shortTE=F
CM029552.1	RepeatMasker	Unknown	7162134	7162317	1473	+	NA	Tstart=1778;Tend=1963;ID=RND-6_FAMILY-1678;shortTE=F
CM029552.1	RepeatMasker	Unknown	7162431	7162715	662	-	NA	Tstart=1936;Tend=2211;ID=RND-1_FAMILY-242;shortTE=F
CM029552.1	RepeatMasker	DNA/hAT-Charlie	7162478	7162716	1501	+	NA	Tstart=937;Tend=1173;ID=RND-6_FAMILY-6777;shortTE=F
CM029552.1	RepeatMasker	Unknown	7163436	7163610	802	-	NA	Tstart=2255;Tend=2414;ID=RND-6_FAMILY-1277;shortTE=F
CM029552.1	RepeatMasker	Unknown	7165430	7165644	936	+	NA	Tstart=2209;Tend=2423;ID=RND-6_FAMILY-2528;shortTE=F
CM029552.1	RepeatMasker	LINE/I-Jockey	7169094	7169223	664	+	NA	Tstart=2842;Tend=2979;ID=RND-6_FAMILY-3190;shortTE=F
CM029552.1	RepeatMasker	Unknown	7169969	7170120	558	+	NA	Tstart=901;Tend=1050;ID=RND-6_FAMILY-1277;shortTE=F
CM029552.1	RepeatMasker	Unknown	7170138	7170396	1357	+	NA	Tstart=857;Tend=1088;ID=RND-5_FAMILY-153;shortTE=F
CM029552.1	RepeatMasker	LTR/ERV1	7170180	7170428	1126	-	NA	Tstart=1514;Tend=1763;ID=RND-6_FAMILY-1988;shortTE=F
CM029552.1	RepeatMasker	Unknown	7170963	7171458	4009	-	NA	Tstart=884;Tend=1368;ID=RND-1_FAMILY-204;shortTE=F
CM029552.1	RepeatMasker	Unknown	7172259	7172652	970	-	NA	Tstart=1849;Tend=2228;ID=RND-6_FAMILY-1364;shortTE=F
CM029552.1	RepeatMasker	LINE/L2	7173038	7174892	8602	+	NA	Tstart=1499;Tend=3336;ID=RND-6_FAMILY-558;shortTE=F
CM029552.1	RepeatMasker	Unknown	7176979	7177252	1534	-	NA	Tstart=909;Tend=1198;ID=RND-6_FAMILY-425;shortTE=F
CM029552.1	RepeatMasker	Unknown	7177666	7177785	868	-	NA	Tstart=1532;Tend=1651;ID=RND-1_FAMILY-323;shortTE=F
CM029552.1	RepeatMasker	Unknown	7179628	7179781	694	-	NA	Tstart=2017;Tend=2187;ID=RND-6_FAMILY-1364;shortTE=F
CM029552.1	RepeatMasker	Unknown	7180183	7181927	6063	+	NA	Tstart=803;Tend=1700;ID=RND-1_FAMILY-121;shortTE=F;TEgroup=ctg_7|RND-1_FAMILY-121|4
CM029552.1	RepeatMasker	Unknown	7181923	7182363	2326	+	NA	Tstart=921;Tend=1377;ID=RND-1_FAMILY-121;shortTE=F
CM029552.1	RepeatMasker	LINE/RTE-RTE	7184898	7185136	568	+	NA	Tstart=1527;Tend=1758;ID=RND-6_FAMILY-2555;shortTE=F
CM029552.1	RepeatMasker	Unknown	7185177	7185297	556	-	NA	Tstart=909;Tend=1044;ID=RND-1_FAMILY-801;shortTE=F
CM029552.1	RepeatMasker	Unknown	7185476	7185652	1233	+	NA	Tstart=845;Tend=1027;ID=RND-3_FAMILY-190;shortTE=F
CM029552.1	RepeatMasker	Unknown	7185888	7186064	791	-	NA	Tstart=1023;Tend=1202;ID=RND-6_FAMILY-118;shortTE=F
CM029552.1	RepeatMasker	Unknown	7187982	7188144	509	-	NA	Tstart=2025;Tend=2205;ID=RND-6_FAMILY-1097;shortTE=F
CM029552.1	RepeatMasker	LINE/Penelope	7188310	7188423	458	-	NA	Tstart=809;Tend=927;ID=RND-6_FAMILY-5891;shortTE=F
CM029552.1	RepeatMasker	Unknown	7188681	7188872	527	-	NA	Tstart=2228;Tend=2419;ID=RND-6_FAMILY-2528;shortTE=F
CM029552.1	RepeatMasker	Unknown	7189949	7190093	749	+	NA	Tstart=973;Tend=1113;ID=RND-6_FAMILY-5056;shortTE=F
CM029552.1	RepeatMasker	Unknown	7190498	7190716	1393	-	NA	Tstart=956;Tend=1174;ID=RND-1_FAMILY-232;shortTE=F
CM029552.1	RepeatMasker	DNA	7190500	7190785	1090	-	NA	Tstart=695;Tend=971;ID=RND-6_FAMILY-1340;shortTE=F
CM029552.1	RepeatMasker	Unknown	7190925	7191223	1259	+	NA	Tstart=886;Tend=1187;ID=RND-5_FAMILY-356;shortTE=F
CM029552.1	RepeatMasker	LINE/L2	7192177	7192799	2626	-	NA	Tstart=5415;Tend=5721;ID=RND-5_FAMILY-10;shortTE=F;TEgroup=ctg_7|RND-5_FAMILY-10|2
CM029552.1	RepeatMasker	Unknown	7193173	7193281	512	+	NA	Tstart=909;Tend=1018;ID=RND-1_FAMILY-801;shortTE=F
CM029552.1	RepeatMasker	Unknown	7193975	7194211	1135	-	NA	Tstart=1802;Tend=2042;ID=RND-5_FAMILY-2829;shortTE=F
CM029552.1	RepeatMasker	Unknown	7195069	7195175	769	-	NA	Tstart=2810;Tend=2916;ID=RND-6_FAMILY-4261;shortTE=F
CM029552.1	RepeatMasker	Unknown	7195538	7195753	1228	-	NA	Tstart=928;Tend=1136;ID=RND-6_FAMILY-5246;shortTE=F
CM029552.1	RepeatMasker	Unknown	7196291	7196408	658	+	NA	Tstart=815;Tend=933;ID=RND-4_FAMILY-875;shortTE=F
CM029552.1	RepeatMasker	Unknown	7196639	7196835	1070	-	NA	Tstart=972;Tend=1173;ID=RND-6_FAMILY-2755;shortTE=F
CM029552.1	RepeatMasker	Unknown	7197122	7197231	718	-	NA	Tstart=2644;Tend=2753;ID=RND-6_FAMILY-3090;shortTE=F
CM029552.1	RepeatMasker	Unknown	7197870	7198122	562	+	NA	Tstart=1039;Tend=1513;ID=RND-6_FAMILY-41;shortTE=F
CM029552.1	RepeatMasker	Unknown	7201442	7201745	2136	-	NA	Tstart=812;Tend=1130;ID=RND-1_FAMILY-537;shortTE=F
CM029552.1	RepeatMasker	Unknown	7202335	7202486	506	+	NA	Tstart=1828;Tend=1988;ID=RND-6_FAMILY-3929;shortTE=F
CM029552.1	RepeatMasker	Unknown	7202574	7202788	1404	+	NA	Tstart=926;Tend=1140;ID=RND-6_FAMILY-5246;shortTE=F
CM029552.1	RepeatMasker	Unknown	7203205	7203435	1462	+	NA	Tstart=942;Tend=1172;ID=RND-1_FAMILY-232;shortTE=F
CM029552.1	RepeatMasker	Unknown	7203219	7203468	1301	-	NA	Tstart=227;Tend=477;ID=RND-5_FAMILY-153;shortTE=F
CM029552.1	RepeatMasker	Unknown	7204884	7205082	437	+	NA	Tstart=911;Tend=1098;ID=RND-5_FAMILY-347;shortTE=T;TEgroup=ctg_7|RND-5_FAMILY-347|2
CM029552.1	RepeatMasker	DNA/hAT-Charlie	7206545	7206753	1494	+	NA	Tstart=956;Tend=1164;ID=RND-6_FAMILY-6777;shortTE=F
CM029552.1	RepeatMasker	Unknown	7207802	7207982	538	-	NA	Tstart=991;Tend=1170;ID=RND-6_FAMILY-884;shortTE=F
CM029552.1	RepeatMasker	Unknown	7207828	7208001	522	+	NA	Tstart=1023;Tend=1195;ID=RND-6_FAMILY-118;shortTE=F
CM029552.1	RepeatMasker	Unknown	7208095	7208313	1275	-	NA	Tstart=920;Tend=1145;ID=RND-6_FAMILY-5246;shortTE=F
CM029552.1	RepeatMasker	Unknown	7208101	7208352	847	+	NA	Tstart=4355;Tend=4608;ID=RND-6_FAMILY-4001;shortTE=F
CM029552.1	RepeatMasker	Unknown	7208708	7208817	663	-	NA	Tstart=1835;Tend=1940;ID=RND-1_FAMILY-242;shortTE=F
CM029552.1	RepeatMasker	RC/Helitron	7209155	7209963	6300	-	NA	Tstart=1368;Tend=2177;ID=RND-4_FAMILY-19;shortTE=F
CM029552.1	RepeatMasker	LTR/Pao	7209975	7210719	5964	-	NA	Tstart=907;Tend=1666;ID=RND-4_FAMILY-53;shortTE=F
CM029552.1	RepeatMasker	Unknown	7211821	7212321	3936	+	NA	Tstart=994;Tend=1496;ID=RND-6_FAMILY-2174;shortTE=F
CM029552.1	RepeatMasker	Unknown	7213557	7213698	860	+	NA	Tstart=6389;Tend=6530;ID=RND-6_FAMILY-825;shortTE=F
CM029552.1	RepeatMasker	Unknown	7215233	7215361	703	-	NA	Tstart=535;Tend=671;ID=RND-6_FAMILY-7922;shortTE=F
CM029552.1	RepeatMasker	Unknown	7215483	7215622	1013	+	NA	Tstart=917;Tend=1056;ID=RND-6_FAMILY-656;shortTE=F
CM029552.1	RepeatMasker	Unknown	7216087	7216353	1127	-	NA	Tstart=261;Tend=531;ID=RND-5_FAMILY-153;shortTE=F
CM029552.1	RepeatMasker	Unknown	7216141	7216402	1239	+	NA	Tstart=926;Tend=1146;ID=RND-6_FAMILY-5246;shortTE=F
CM029552.1	RepeatMasker	Unknown	7216977	7219072	12735	+	NA	Tstart=691;Tend=2927;ID=RND-6_FAMILY-4074;shortTE=F
CM029552.1	RepeatMasker	DNA	7219432	7220015	684	-	NA	Tstart=352;Tend=963;ID=RND-6_FAMILY-1340;shortTE=F
CM029552.1	RepeatMasker	Unknown	7220699	7220861	577	+	NA	Tstart=512;Tend=675;ID=RND-6_FAMILY-7922;shortTE=F
CM029552.1	RepeatMasker	DNA/hAT-Charlie	7225111	7225256	443	+	NA	Tstart=1059;Tend=1215;ID=RND-6_FAMILY-6777;shortTE=F
CM029552.1	RepeatMasker	Unknown	7225507	7225683	437	-	NA	Tstart=897;Tend=1059;ID=RND-6_FAMILY-4706;shortTE=F
CM029552.1	RepeatMasker	Unknown	7226287	7227203	6518	-	NA	Tstart=932;Tend=1886;ID=RND-6_FAMILY-1216;shortTE=F
CM029552.1	RepeatMasker	Unknown	7227589	7227871	1044	+	NA	Tstart=946;Tend=1457;ID=RND-1_FAMILY-232;shortTE=F
CM029552.1	RepeatMasker	Unknown	7228136	7228244	683	+	NA	Tstart=2821;Tend=2911;ID=RND-6_FAMILY-4261;shortTE=F
CM029552.1	RepeatMasker	Unknown	7229922	7230045	752	-	NA	Tstart=2799;Tend=2922;ID=RND-6_FAMILY-4261;shortTE=F
CM029552.1	RepeatMasker	Unknown	7232648	7232948	1766	+	NA	Tstart=733;Tend=1038;ID=RND-3_FAMILY-190;shortTE=F
CM029552.1	RepeatMasker	Unknown	7235219	7235382	681	-	NA	Tstart=2336;Tend=2487;ID=RND-1_FAMILY-56;shortTE=F
CM029552.1	RepeatMasker	Unknown	7237958	7238133	708	+	NA	Tstart=264;Tend=440;ID=RND-5_FAMILY-1370;shortTE=F
CM029552.1	RepeatMasker	DNA/hAT-Charlie	7239481	7240169	3996	+	NA	Tstart=949;Tend=1661;ID=RND-1_FAMILY-396;shortTE=F
CM029552.1	RepeatMasker	Unknown	7240427	7240642	535	-	NA	Tstart=999;Tend=1166;ID=RND-6_FAMILY-884;shortTE=F
CM029552.1	RepeatMasker	Unknown	7240672	7240952	1274	-	NA	Tstart=1267;Tend=1547;ID=RND-4_FAMILY-12;shortTE=F
CM029552.1	RepeatMasker	DNA/hAT-Charlie	7240738	7240954	1375	-	NA	Tstart=954;Tend=1171;ID=RND-6_FAMILY-6777;shortTE=F
CM029552.1	RepeatMasker	Unknown	7242335	7242437	597	+	NA	Tstart=5803;Tend=5905;ID=RND-1_FAMILY-678;shortTE=F
CM029552.1	RepeatMasker	Unknown	7242435	7242729	1234	+	NA	Tstart=893;Tend=1197;ID=RND-1_FAMILY-301;shortTE=F
CM029552.1	RepeatMasker	Unknown	7243623	7243785	1174	-	NA	Tstart=877;Tend=1040;ID=RND-1_FAMILY-301;shortTE=F
CM029552.1	RepeatMasker	Unknown	7244264	7244478	700	+	NA	Tstart=1003;Tend=1203;ID=RND-6_FAMILY-118;shortTE=F
CM029552.1	RepeatMasker	Unknown	7246765	7247020	1064	+	NA	Tstart=2101;Tend=2353;ID=RND-1_FAMILY-446;shortTE=F
CM029552.1	RepeatMasker	Unknown	7246802	7247021	1315	-	NA	Tstart=922;Tend=1140;ID=RND-6_FAMILY-5246;shortTE=F
CM029552.1	RepeatMasker	LTR/ERV1	7246803	7247048	1116	-	NA	Tstart=1518;Tend=1762;ID=RND-6_FAMILY-1988;shortTE=F
CM029552.1	RepeatMasker	Unknown	7247102	7247522	1330	-	NA	Tstart=947;Tend=1293;ID=RND-4_FAMILY-1257;shortTE=F
CM029552.1	RepeatMasker	Unknown	7247511	7247628	644	-	NA	Tstart=5803;Tend=5913;ID=RND-1_FAMILY-678;shortTE=F
CM029552.1	RepeatMasker	DNA	7250138	7250389	1166	-	NA	Tstart=756;Tend=1006;ID=RND-6_FAMILY-1340;shortTE=F
CM029552.1	RepeatMasker	SINE	7250176	7250389	1493	-	NA	Tstart=838;Tend=1051;ID=RND-6_FAMILY-1645;shortTE=F
CM029552.1	RepeatMasker	Unknown	7250390	7250864	1338	+	NA	Tstart=348;Tend=1480;ID=RND-6_FAMILY-5676;shortTE=F
CM029552.1	RepeatMasker	Unknown	7255347	7255725	557	-	NA	Tstart=1387;Tend=2015;ID=RND-5_FAMILY-685;shortTE=F
CM029552.1	RepeatMasker	Unknown	7255861	7256018	1340	-	NA	Tstart=1004;Tend=1161;ID=RND-1_FAMILY-124;shortTE=F
CM029552.1	RepeatMasker	LINE/Penelope	7256048	7256247	850	-	NA	Tstart=831;Tend=1044;ID=RND-6_FAMILY-5891;shortTE=F
CM029552.1	RepeatMasker	Unknown	7256161	7256266	449	+	NA	Tstart=1030;Tend=1136;ID=RND-6_FAMILY-4706;shortTE=F
CM029552.1	RepeatMasker	Unknown	7256890	7257007	658	+	NA	Tstart=2815;Tend=2941;ID=RND-6_FAMILY-4261;shortTE=F
CM029552.1	RepeatMasker	Unknown	7257150	7257383	1041	-	NA	Tstart=1546;Tend=1781;ID=RND-5_FAMILY-2871;shortTE=F
CM029552.1	RepeatMasker	Unknown	7258179	7258324	463	+	NA	Tstart=901;Tend=1031;ID=RND-6_FAMILY-1277;shortTE=F
CM029552.1	RepeatMasker	Unknown	7258473	7258637	1264	-	NA	Tstart=2852;Tend=3020;ID=RND-1_FAMILY-25;shortTE=F
CM029552.1	RepeatMasker	Unknown	7258668	7258812	567	-	NA	Tstart=963;Tend=1100;ID=RND-6_FAMILY-5056;shortTE=F
CM029552.1	RepeatMasker	Unknown	7258931	7259995	9363	-	NA	Tstart=816;Tend=1886;ID=RND-5_FAMILY-3021;shortTE=F
CM029552.1	RepeatMasker	RC/Helitron	7260460	7260807	2089	+	NA	Tstart=544;Tend=911;ID=RND-4_FAMILY-19;shortTE=F
CM029552.1	RepeatMasker	Unknown	7260539	7260855	591	-	NA	Tstart=3381;Tend=3686;ID=RND-1_FAMILY-427;shortTE=F
CM029552.1	RepeatMasker	Unknown	7260662	7260941	1738	+	NA	Tstart=1545;Tend=1844;ID=RND-1_FAMILY-35;shortTE=F
CM029552.1	RepeatMasker	Unknown	7261476	7261799	1308	+	NA	Tstart=997;Tend=1324;ID=RND-6_FAMILY-6551;shortTE=F
CM029552.1	RepeatMasker	Unknown	7261921	7262021	527	-	NA	Tstart=934;Tend=1034;ID=RND-1_FAMILY-90;shortTE=F
CM029552.1	RepeatMasker	Unknown	7262026	7262161	686	+	NA	Tstart=1090;Tend=1224;ID=RND-6_FAMILY-2174;shortTE=F
CM029552.1	RepeatMasker	SINE	7267773	7267936	1101	+	NA	Tstart=838;Tend=1001;ID=RND-6_FAMILY-1645;shortTE=F
CM029552.1	RepeatMasker	Unknown	7268047	7268975	3805	+	NA	Tstart=846;Tend=1830;ID=RND-1_FAMILY-50;shortTE=F
CM029552.1	RepeatMasker	Unknown	7269506	7270125	2845	+	NA	Tstart=2685;Tend=3254;ID=RND-1_FAMILY-50;shortTE=F
CM029552.1	RepeatMasker	Unknown	7270057	7270487	2964	-	NA	Tstart=4090;Tend=4540;ID=RND-6_FAMILY-1434;shortTE=F
CM029552.1	RepeatMasker	DNA/Academ-1	7270848	7271022	555	-	NA	Tstart=992;Tend=1161;ID=RND-5_FAMILY-346;shortTE=F
CM029552.1	RepeatMasker	Unknown	7271394	7271563	1153	-	NA	Tstart=1024;Tend=1197;ID=RND-6_FAMILY-2727;shortTE=F
CM029552.1	RepeatMasker	DNA/hAT-Tip100	7272161	7272280	541	+	NA	Tstart=1749;Tend=1886;ID=RND-6_FAMILY-1651;shortTE=F
CM029552.1	RepeatMasker	RC/Helitron	7273586	7274007	3438	-	NA	Tstart=1260;Tend=1699;ID=RND-4_FAMILY-36;shortTE=F
CM029552.1	RepeatMasker	Unknown	7274121	7274269	968	-	NA	Tstart=968;Tend=1116;ID=RND-1_FAMILY-192;shortTE=F
CM029552.1	RepeatMasker	Unknown	7274628	7274952	2647	+	NA	Tstart=1159;Tend=1485;ID=RND-6_FAMILY-6551;shortTE=F
CM029552.1	RepeatMasker	Unknown	7274977	7275927	6613	-	NA	Tstart=912;Tend=1892;ID=RND-5_FAMILY-2820;shortTE=F
CM029552.1	RepeatMasker	SINE	7276613	7276807	1196	-	NA	Tstart=840;Tend=1054;ID=RND-6_FAMILY-1645;shortTE=F
CM029552.1	RepeatMasker	Unknown	7278082	7278289	962	-	NA	Tstart=820;Tend=1016;ID=RND-4_FAMILY-875;shortTE=F
CM029552.1	RepeatMasker	Unknown	7280638	7280832	757	-	NA	Tstart=995;Tend=1178;ID=RND-5_FAMILY-483;shortTE=F
CM029552.1	RepeatMasker	Unknown	7281248	7281514	744	-	NA	Tstart=1697;Tend=1944;ID=RND-6_FAMILY-35;shortTE=F
CM029552.1	RepeatMasker	Unknown	7281283	7281545	1169	+	NA	Tstart=924;Tend=1152;ID=RND-6_FAMILY-5246;shortTE=F
CM029552.1	RepeatMasker	LINE/L2	7283932	7284182	825	+	NA	Tstart=1318;Tend=1576;ID=RND-5_FAMILY-1768;shortTE=F
CM029552.1	RepeatMasker	Unknown	7284415	7284900	2589	-	NA	Tstart=1029;Tend=1484;ID=RND-6_FAMILY-2174;shortTE=F
CM029552.1	RepeatMasker	Unknown	7285315	7285612	830	-	NA	Tstart=1911;Tend=2179;ID=RND-6_FAMILY-1097;shortTE=F
CM029552.1	RepeatMasker	SINE	7286436	7286631	1126	+	NA	Tstart=841;Tend=1052;ID=RND-6_FAMILY-1645;shortTE=F
CM029552.1	RepeatMasker	Unknown	7286693	7286876	1458	-	NA	Tstart=2237;Tend=2425;ID=RND-6_FAMILY-1277;shortTE=F
CM029552.1	RepeatMasker	RC/Helitron	7286970	7287754	6063	-	NA	Tstart=1367;Tend=2186;ID=RND-4_FAMILY-19;shortTE=F
CM029552.1	RepeatMasker	LTR/Pao	7289675	7289921	708	+	NA	Tstart=2291;Tend=2540;ID=RND-4_FAMILY-53;shortTE=F
CM029552.1	RepeatMasker	Unknown	7289705	7289922	1530	+	NA	Tstart=817;Tend=1034;ID=RND-4_FAMILY-12;shortTE=F
CM029552.1	RepeatMasker	LINE/L2	7290280	7290416	484	-	NA	Tstart=1902;Tend=2031;ID=RND-6_FAMILY-4402;shortTE=F
CM029552.1	RepeatMasker	Unknown	7292348	7292451	603	+	NA	Tstart=609;Tend=711;ID=RND-6_FAMILY-4876;shortTE=F
CM029552.1	RepeatMasker	Unknown	7296169	7296461	2147	-	NA	Tstart=891;Tend=1194;ID=RND-6_FAMILY-2727;shortTE=F
CM029552.1	RepeatMasker	Unknown	7296536	7297745	2916	+	NA	Tstart=840;Tend=2053;ID=RND-1_FAMILY-124;shortTE=F
CM029552.1	RepeatMasker	Unknown	7298809	7299082	1369	-	NA	Tstart=735;Tend=1018;ID=RND-4_FAMILY-12;shortTE=F
CM029552.1	RepeatMasker	DNA/hAT-hATx	7303555	7303696	1023	-	NA	Tstart=1813;Tend=1970;ID=RND-5_FAMILY-1671;shortTE=F
CM029552.1	RepeatMasker	Unknown	7306581	7307858	4690	-	NA	Tstart=842;Tend=3086;ID=RND-1_FAMILY-636;shortTE=F;TEgroup=ctg_7|RND-1_FAMILY-636|1
CM029552.1	RepeatMasker	Unknown	7307856	7308148	1687	-	NA	Tstart=4189;Tend=4485;ID=RND-6_FAMILY-1277;shortTE=F
CM029552.1	RepeatMasker	SINE	7308828	7309055	459	-	NA	Tstart=833;Tend=1055;ID=RND-6_FAMILY-1645;shortTE=F
CM029552.1	RepeatMasker	Unknown	7309138	7309392	661	+	NA	Tstart=1069;Tend=1229;ID=RND-1_FAMILY-210;shortTE=F
CM029552.1	RepeatMasker	Unknown	7309512	7310336	5815	+	NA	Tstart=1009;Tend=1776;ID=RND-1_FAMILY-624;shortTE=F
CM029552.1	RepeatMasker	Unknown	7311137	7311326	1465	+	NA	Tstart=960;Tend=1148;ID=RND-6_FAMILY-35;shortTE=F
CM029552.1	RepeatMasker	Unknown	7311415	7311623	916	+	NA	Tstart=1026;Tend=1258;ID=RND-1_FAMILY-266;shortTE=F
CM029552.1	RepeatMasker	LINE/R1-LOA	7314703	7315131	3022	-	NA	Tstart=1032;Tend=1487;ID=RND-5_FAMILY-362;shortTE=F
CM029552.1	RepeatMasker	Unknown	7315130	7315549	3439	-	NA	Tstart=857;Tend=1276;ID=RND-6_FAMILY-43;shortTE=F
CM029552.1	RepeatMasker	Unknown	7315668	7315817	410	+	NA	Tstart=675;Tend=844;ID=RND-5_FAMILY-256;shortTE=F
CM029552.1	RepeatMasker	LINE/L2	7316119	7316347	1233	+	NA	Tstart=1672;Tend=1902;ID=RND-5_FAMILY-2725;shortTE=F
CM029552.1	RepeatMasker	Unknown	7316411	7316686	1114	+	NA	Tstart=951;Tend=1167;ID=RND-5_FAMILY-1487;shortTE=F
CM029552.1	RepeatMasker	Unknown	7316670	7317236	2391	+	NA	Tstart=947;Tend=1480;ID=RND-6_FAMILY-6623;shortTE=F
CM029552.1	RepeatMasker	Unknown	7318185	7318446	706	-	NA	Tstart=879;Tend=1108;ID=RND-6_FAMILY-1939;shortTE=F
CM029552.1	RepeatMasker	Unknown	7319614	7319737	422	-	NA	Tstart=2843;Tend=2975;ID=RND-6_FAMILY-600;shortTE=F
CM029552.1	RepeatMasker	LINE/R1-LOA	7320542	7321379	6698	+	NA	Tstart=3345;Tend=4196;ID=RND-1_FAMILY-762;shortTE=F
CM029552.1	RepeatMasker	Unknown	7322323	7322576	1296	+	NA	Tstart=274;Tend=526;ID=RND-4_FAMILY-349;shortTE=F
CM029552.1	RepeatMasker	SINE	7322359	7322576	1710	-	NA	Tstart=837;Tend=1054;ID=RND-6_FAMILY-1645;shortTE=F
CM029552.1	RepeatMasker	SINE	7323141	7323374	1227	+	NA	Tstart=1408;Tend=1658;ID=RND-6_FAMILY-1645;shortTE=F
CM029552.1	RepeatMasker	Unknown	7323176	7323380	1542	+	NA	Tstart=948;Tend=1167;ID=RND-5_FAMILY-1487;shortTE=F
CM029552.1	RepeatMasker	Unknown	7324910	7325021	485	+	NA	Tstart=1855;Tend=1959;ID=RND-6_FAMILY-7922;shortTE=F
CM029552.1	RepeatMasker	Unknown	7325038	7325781	6124	-	NA	Tstart=887;Tend=1627;ID=RND-4_FAMILY-23;shortTE=F
CM029552.1	RepeatMasker	Unknown	7325974	7326198	1169	+	NA	Tstart=1188;Tend=1430;ID=RND-1_FAMILY-530;shortTE=F
CM029552.1	RepeatMasker	LTR/ERV1	7326001	7326417	2328	-	NA	Tstart=843;Tend=1305;ID=RND-6_FAMILY-1988;shortTE=F
CM029552.1	RepeatMasker	SINE	7326199	7326468	1307	+	NA	Tstart=838;Tend=1102;ID=RND-6_FAMILY-1645;shortTE=F
CM029552.1	RepeatMasker	LTR/ERV1	7327015	7327240	1608	+	NA	Tstart=839;Tend=1064;ID=RND-6_FAMILY-1988;shortTE=F
CM029552.1	RepeatMasker	Unknown	7327022	7327268	1444	+	NA	Tstart=956;Tend=1202;ID=RND-1_FAMILY-232;shortTE=F
CM029552.1	RepeatMasker	Unknown	7327284	7327390	640	+	NA	Tstart=1311;Tend=1417;ID=RND-6_FAMILY-1097;shortTE=F
CM029552.1	RepeatMasker	DNA/hAT-Charlie	7327625	7327867	623	-	NA	Tstart=1465;Tend=1700;ID=RND-6_FAMILY-6777;shortTE=F
CM029552.1	RepeatMasker	Unknown	7327650	7327880	1848	+	NA	Tstart=906;Tend=1122;ID=RND-6_FAMILY-425;shortTE=F
CM029552.1	RepeatMasker	Unknown	7328722	7328868	651	+	NA	Tstart=876;Tend=1009;ID=RND-6_FAMILY-1939;shortTE=F
CM029552.1	RepeatMasker	Unknown	7329293	7329709	3303	-	NA	Tstart=943;Tend=1357;ID=RND-6_FAMILY-7320;shortTE=F
CM029552.1	RepeatMasker	Unknown	7330447	7330591	447	+	NA	Tstart=894;Tend=1035;ID=RND-5_FAMILY-721;shortTE=F
CM029552.1	RepeatMasker	Unknown	7331694	7331803	527	-	NA	Tstart=932;Tend=1044;ID=RND-1_FAMILY-801;shortTE=F
CM029552.1	RepeatMasker	Unknown	7331793	7332271	3341	+	NA	Tstart=937;Tend=1378;ID=RND-3_FAMILY-549;shortTE=F
CM029552.1	RepeatMasker	Unknown	7333120	7333462	1771	+	NA	Tstart=726;Tend=1122;ID=RND-6_FAMILY-425;shortTE=F
CM029552.1	RepeatMasker	Unknown	7334074	7334353	1210	+	NA	Tstart=924;Tend=1266;ID=RND-6_FAMILY-2033;shortTE=F
CM029552.1	RepeatMasker	LINE/L2	7335252	7335395	830	-	NA	Tstart=1214;Tend=1354;ID=RND-6_FAMILY-3837;shortTE=F
CM029552.1	RepeatMasker	LINE/Penelope	7335426	7335583	807	-	NA	Tstart=771;Tend=930;ID=RND-6_FAMILY-5891;shortTE=F
CM029552.1	RepeatMasker	LINE/Penelope	7337248	7337427	789	-	NA	Tstart=922;Tend=1155;ID=RND-6_FAMILY-1559;shortTE=F
CM029552.1	RepeatMasker	Unknown	7338464	7338632	799	-	NA	Tstart=1004;Tend=1168;ID=RND-6_FAMILY-3170;shortTE=F
CM029552.1	RepeatMasker	Unknown	7338879	7339069	715	+	NA	Tstart=2293;Tend=2475;ID=RND-1_FAMILY-56;shortTE=F
CM029552.1	RepeatMasker	Unknown	7340380	7340521	432	-	NA	Tstart=755;Tend=893;ID=RND-3_FAMILY-190;shortTE=F
CM029552.1	RepeatMasker	Unknown	7340796	7341231	550	+	NA	Tstart=1997;Tend=2231;ID=RND-6_FAMILY-1364;shortTE=F;TEgroup=ctg_7|RND-6_FAMILY-1364|2
CM029552.1	RepeatMasker	Unknown	7341252	7341440	749	+	NA	Tstart=2093;Tend=2230;ID=RND-6_FAMILY-1364;shortTE=F
CM029552.1	RepeatMasker	LINE/L2	7341840	7342090	635	+	NA	Tstart=4870;Tend=5126;ID=RND-6_FAMILY-5930;shortTE=F
CM029552.1	RepeatMasker	LINE/L2	7342775	7342886	517	-	NA	Tstart=7255;Tend=7367;ID=RND-5_FAMILY-587;shortTE=F
CM029552.1	RepeatMasker	Unknown	7342787	7342907	861	-	NA	Tstart=2079;Tend=2195;ID=RND-6_FAMILY-1364;shortTE=F
CM029552.1	RepeatMasker	Unknown	7343177	7343343	881	-	NA	Tstart=913;Tend=1087;ID=RND-1_FAMILY-137;shortTE=F
CM029552.1	RepeatMasker	DNA/MULE-MuDR	7344061	7344167	401	+	NA	Tstart=826;Tend=918;ID=RND-6_FAMILY-112;shortTE=F
CM029552.1	RepeatMasker	Unknown	7344178	7344382	710	-	NA	Tstart=1265;Tend=1451;ID=RND-5_FAMILY-2620;shortTE=F
CM029552.1	RepeatMasker	Unknown	7344602	7344733	1039	-	NA	Tstart=5914;Tend=6045;ID=RND-1_FAMILY-108;shortTE=F
CM029552.1	RepeatMasker	DNA/TcMar-Tc1	7345678	7345824	590	-	NA	Tstart=1425;Tend=1563;ID=RND-6_FAMILY-3066;shortTE=F
CM029552.1	RepeatMasker	LINE/L2	7345995	7346288	568	+	NA	Tstart=2428;Tend=2754;ID=RND-5_FAMILY-2474;shortTE=F
CM029552.1	RepeatMasker	Unknown	7346349	7346657	1578	-	NA	Tstart=976;Tend=1269;ID=RND-1_FAMILY-16;shortTE=F
CM029552.1	RepeatMasker	DNA/TcMar-Tc1	7346655	7347004	2190	-	NA	Tstart=978;Tend=1363;ID=RND-6_FAMILY-3066;shortTE=F
CM029552.1	RepeatMasker	SINE	7347485	7347699	1369	-	NA	Tstart=837;Tend=1055;ID=RND-6_FAMILY-1645;shortTE=F
CM029552.1	RepeatMasker	Unknown	7348200	7348429	834	-	NA	Tstart=895;Tend=1124;ID=RND-6_FAMILY-4706;shortTE=F
CM029552.1	RepeatMasker	Unknown	7349094	7349310	1330	-	NA	Tstart=1655;Tend=1871;ID=RND-4_FAMILY-875;shortTE=F
CM029552.1	RepeatMasker	Unknown	7352143	7352294	799	-	NA	Tstart=6389;Tend=6530;ID=RND-6_FAMILY-825;shortTE=F
CM029552.1	RepeatMasker	Unknown	7352488	7352714	647	-	NA	Tstart=1430;Tend=1660;ID=RND-6_FAMILY-3163;shortTE=F
CM029552.1	RepeatMasker	Unknown	7358916	7359043	403	-	NA	Tstart=945;Tend=1062;ID=RND-1_FAMILY-801;shortTE=F
CM029552.1	RepeatMasker	Unknown	7360200	7360306	583	+	NA	Tstart=1070;Tend=1165;ID=RND-6_FAMILY-5258;shortTE=F
CM029552.1	RepeatMasker	Unknown	7362073	7362220	870	-	NA	Tstart=525;Tend=669;ID=RND-6_FAMILY-7922;shortTE=F
CM029552.1	RepeatMasker	Unknown	7364484	7364804	1180	+	NA	Tstart=816;Tend=1032;ID=RND-4_FAMILY-12;shortTE=F
CM029552.1	RepeatMasker	Unknown	7365269	7365459	493	+	NA	Tstart=1131;Tend=1322;ID=RND-1_FAMILY-178;shortTE=F
CM029552.1	RepeatMasker	Unknown	7365631	7366006	449	+	NA	Tstart=678;Tend=1257;ID=RND-6_FAMILY-1499;shortTE=F;TEgroup=ctg_7|RND-6_FAMILY-1499|3
CM029552.1	RepeatMasker	Unknown	7366622	7367376	5181	-	NA	Tstart=1913;Tend=2686;ID=RND-1_FAMILY-50;shortTE=F
CM029552.1	RepeatMasker	Unknown	7368557	7368705	536	-	NA	Tstart=2764;Tend=2906;ID=RND-6_FAMILY-1277;shortTE=F
CM029552.1	RepeatMasker	Unknown	7369517	7369710	619	-	NA	Tstart=1059;Tend=1247;ID=RND-1_FAMILY-198;shortTE=F
CM029552.1	RepeatMasker	Unknown	7369902	7370025	667	+	NA	Tstart=904;Tend=1027;ID=RND-4_FAMILY-12;shortTE=F
CM029552.1	RepeatMasker	LTR/ERV1	7372842	7373081	1222	-	NA	Tstart=1090;Tend=1330;ID=RND-6_FAMILY-1988;shortTE=F
CM029552.1	RepeatMasker	LINE/L2	7373286	7373605	2474	-	NA	Tstart=4708;Tend=5028;ID=RND-5_FAMILY-714;shortTE=F
CM029552.1	RepeatMasker	Unknown	7373832	7374041	841	-	NA	Tstart=898;Tend=1118;ID=RND-6_FAMILY-4706;shortTE=F
CM029552.1	RepeatMasker	Unknown	7374057	7374163	598	-	NA	Tstart=912;Tend=1018;ID=RND-6_FAMILY-4614;shortTE=F
CM029552.1	RepeatMasker	Unknown	7374286	7374550	1103	+	NA	Tstart=530;Tend=752;ID=RND-6_FAMILY-1375;shortTE=F;TEgroup=ctg_7|RND-6_FAMILY-1375|1
CM029552.1	RepeatMasker	Unknown	7374630	7375002	1556	-	NA	Tstart=1189;Tend=1490;ID=RND-6_FAMILY-2664;shortTE=F
CM029552.1	RepeatMasker	Unknown	7375312	7375519	691	+	NA	Tstart=998;Tend=1197;ID=RND-6_FAMILY-118;shortTE=F
CM029552.1	RepeatMasker	DNA	7375540	7375702	1166	-	NA	Tstart=2212;Tend=2375;ID=RND-1_FAMILY-207;shortTE=F
CM029552.1	RepeatMasker	Unknown	7375742	7375868	720	-	NA	Tstart=1039;Tend=1167;ID=RND-6_FAMILY-41;shortTE=F
CM029552.1	RepeatMasker	Unknown	7375744	7375958	490	+	NA	Tstart=1237;Tend=1505;ID=RND-1_FAMILY-804;shortTE=F
CM029552.1	RepeatMasker	Unknown	7375991	7376573	4838	-	NA	Tstart=1172;Tend=1752;ID=RND-1_FAMILY-739;shortTE=F
CM029552.1	RepeatMasker	Unknown	7376855	7377023	895	+	NA	Tstart=893;Tend=1046;ID=RND-6_FAMILY-1439;shortTE=F
CM029552.1	RepeatMasker	Unknown	7379313	7379508	1110	+	NA	Tstart=876;Tend=1108;ID=RND-6_FAMILY-1939;shortTE=F
CM029552.1	RepeatMasker	Unknown	7379926	7380171	1331	-	NA	Tstart=817;Tend=1062;ID=RND-4_FAMILY-12;shortTE=F
CM029552.1	RepeatMasker	SINE	7379954	7380176	1524	-	NA	Tstart=833;Tend=1055;ID=RND-6_FAMILY-1645;shortTE=F
CM029552.1	RepeatMasker	DNA/TcMar-Tigger	7379955	7380229	1068	-	NA	Tstart=606;Tend=875;ID=RND-6_FAMILY-1492;shortTE=F
CM029552.1	RepeatMasker	Unknown	7380409	7381637	9320	-	NA	Tstart=1072;Tend=2333;ID=RND-5_FAMILY-1838;shortTE=F
CM029552.1	RepeatMasker	Unknown	7381631	7382158	4418	+	NA	Tstart=998;Tend=1524;ID=RND-6_FAMILY-6551;shortTE=F
CM029552.1	RepeatMasker	Unknown	7382159	7382365	2164	-	NA	Tstart=1121;Tend=1813;ID=RND-1_FAMILY-58;shortTE=F
CM029552.1	RepeatMasker	Unknown	7382366	7382671	2052	-	NA	Tstart=776;Tend=1075;ID=RND-5_FAMILY-1838;shortTE=F
CM029552.1	RepeatMasker	Unknown	7384548	7384950	803	+	NA	Tstart=1583;Tend=1801;ID=RND-1_FAMILY-347;shortTE=F;TEgroup=ctg_7|RND-1_FAMILY-347|2
CM029552.1	RepeatMasker	Unknown	7386147	7386336	1109	-	NA	Tstart=814;Tend=1020;ID=RND-4_FAMILY-12;shortTE=F
CM029552.1	RepeatMasker	Unknown	7387532	7387646	843	+	NA	Tstart=958;Tend=1063;ID=RND-6_FAMILY-35;shortTE=F
CM029552.1	RepeatMasker	Unknown	7391328	7391584	1285	+	NA	Tstart=226;Tend=477;ID=RND-5_FAMILY-153;shortTE=F
CM029552.1	RepeatMasker	DNA/hAT-Charlie	7391360	7391586	1399	-	NA	Tstart=954;Tend=1175;ID=RND-6_FAMILY-6777;shortTE=F
CM029552.1	RepeatMasker	Unknown	7391861	7392001	756	+	NA	Tstart=2635;Tend=2913;ID=RND-6_FAMILY-4261;shortTE=F
CM029552.1	RepeatMasker	Unknown	7391984	7392113	635	-	NA	Tstart=2348;Tend=2478;ID=RND-1_FAMILY-56;shortTE=F
CM029552.1	RepeatMasker	DNA/Academ-1	7392034	7392142	562	-	NA	Tstart=1653;Tend=1765;ID=RND-6_FAMILY-2507;shortTE=F
CM029552.1	RepeatMasker	Unknown	7393259	7394014	1565	+	NA	Tstart=1123;Tend=1955;ID=RND-5_FAMILY-1838;shortTE=F
CM029552.1	RepeatMasker	DNA/hAT-Tip100	7394022	7394221	574	+	NA	Tstart=1269;Tend=1448;ID=RND-5_FAMILY-2940;shortTE=F
CM029552.1	RepeatMasker	DNA/hAT-Charlie	7395538	7395763	1352	-	NA	Tstart=931;Tend=1173;ID=RND-6_FAMILY-6777;shortTE=F
CM029552.1	RepeatMasker	LINE/L2	7395539	7395793	1010	-	NA	Tstart=1719;Tend=1986;ID=RND-6_FAMILY-6312;shortTE=F
CM029552.1	RepeatMasker	LINE/L2	7396165	7396810	4413	+	NA	Tstart=3140;Tend=3776;ID=RND-5_FAMILY-3336;shortTE=F
CM029552.1	RepeatMasker	Unknown	7396873	7397015	702	-	NA	Tstart=1967;Tend=2123;ID=RND-1_FAMILY-723;shortTE=F
CM029552.1	RepeatMasker	Unknown	7397226	7397372	866	-	NA	Tstart=1079;Tend=1231;ID=RND-1_FAMILY-197;shortTE=F
CM029552.1	RepeatMasker	DNA	7398671	7398935	1134	-	NA	Tstart=754;Tend=1026;ID=RND-6_FAMILY-1340;shortTE=F
CM029552.1	RepeatMasker	Unknown	7398731	7398937	1484	-	NA	Tstart=952;Tend=1170;ID=RND-1_FAMILY-232;shortTE=F
CM029552.1	RepeatMasker	Unknown	7399815	7400142	1542	+	NA	Tstart=920;Tend=1146;ID=RND-6_FAMILY-5246;shortTE=F
CM029552.1	RepeatMasker	Unknown	7401236	7401525	2407	-	NA	Tstart=781;Tend=1070;ID=RND-5_FAMILY-4284;shortTE=F
CM029552.1	RepeatMasker	Unknown	7401565	7401916	2558	-	NA	Tstart=858;Tend=1165;ID=RND-6_FAMILY-41;shortTE=F
CM029552.1	RepeatMasker	Unknown	7402660	7402853	1518	-	NA	Tstart=950;Tend=1158;ID=RND-5_FAMILY-1487;shortTE=F
CM029552.1	RepeatMasker	Unknown	7404205	7404313	838	+	NA	Tstart=578;Tend=688;ID=RND-5_FAMILY-3167;shortTE=F
CM029552.1	RepeatMasker	Unknown	7404423	7404755	696	-	NA	Tstart=836;Tend=1108;ID=RND-4_FAMILY-875;shortTE=F
CM029552.1	RepeatMasker	LTR/Copia	7406466	7406679	531	+	NA	Tstart=1447;Tend=1673;ID=RND-5_FAMILY-736;shortTE=F
CM029552.1	RepeatMasker	Unknown	7407592	7407782	615	-	NA	Tstart=1716;Tend=1910;ID=RND-6_FAMILY-5385;shortTE=F
CM029552.1	RepeatMasker	SINE	7407619	7407850	1502	+	NA	Tstart=838;Tend=1070;ID=RND-6_FAMILY-1645;shortTE=F
CM029552.1	RepeatMasker	DNA/Academ-1	7408519	7408627	511	+	NA	Tstart=992;Tend=1099;ID=RND-5_FAMILY-346;shortTE=F
CM029552.1	RepeatMasker	Unknown	7408636	7409033	2571	-	NA	Tstart=964;Tend=1378;ID=RND-3_FAMILY-549;shortTE=F
CM029552.1	RepeatMasker	DNA/TcMar-Tc1	7409035	7409223	420	+	NA	Tstart=1169;Tend=1350;ID=MARINER-N22_AG;shortTE=F
CM029552.1	RepeatMasker	Unknown	7409243	7409353	470	+	NA	Tstart=955;Tend=1054;ID=RND-1_FAMILY-801;shortTE=F
CM029552.1	RepeatMasker	Unknown	7409586	7409800	1450	-	NA	Tstart=818;Tend=1033;ID=RND-4_FAMILY-12;shortTE=F
CM029552.1	RepeatMasker	Unknown	7409700	7409818	494	+	NA	Tstart=1317;Tend=1438;ID=RND-6_FAMILY-2526;shortTE=F
CM029552.1	RepeatMasker	Unknown	7410037	7410397	439	+	NA	Tstart=961;Tend=1204;ID=RND-6_FAMILY-5056;shortTE=T;TEgroup=ctg_7|RND-6_FAMILY-5056|2
CM029552.1	RepeatMasker	LINE/RTE-X	7410647	7410748	558	+	NA	Tstart=2143;Tend=2238;ID=RND-5_FAMILY-1062;shortTE=F
CM029552.1	RepeatMasker	LTR/ERV1	7411463	7411884	2065	+	NA	Tstart=857;Tend=1306;ID=RND-6_FAMILY-1988;shortTE=F
CM029552.1	RepeatMasker	Unknown	7411976	7412132	517	-	NA	Tstart=1827;Tend=1986;ID=RND-6_FAMILY-3929;shortTE=F
CM029552.1	RepeatMasker	RC/Helitron	7413842	7414759	569	+	NA	Tstart=558;Tend=2186;ID=RND-4_FAMILY-19;shortTE=T;TEgroup=ctg_7|RND-4_FAMILY-19|3
CM029552.1	RepeatMasker	DNA/hAT-Charlie	7415161	7415375	1458	+	NA	Tstart=956;Tend=1174;ID=RND-6_FAMILY-6777;shortTE=F
CM029552.1	RepeatMasker	LINE/Penelope	7415506	7415758	1309	+	NA	Tstart=829;Tend=1075;ID=RND-6_FAMILY-5891;shortTE=F
CM029552.1	RepeatMasker	Unknown	7415827	7415982	826	+	NA	Tstart=2825;Tend=2978;ID=RND-6_FAMILY-600;shortTE=F
CM029552.1	RepeatMasker	Unknown	7416690	7417105	1980	+	NA	Tstart=830;Tend=1240;ID=RND-4_FAMILY-875;shortTE=F
CM029552.1	RepeatMasker	Unknown	7417234	7417347	496	+	NA	Tstart=918;Tend=1030;ID=RND-6_FAMILY-1885;shortTE=F
CM029552.1	RepeatMasker	Unknown	7417706	7418214	1261	+	NA	Tstart=745;Tend=1140;ID=RND-6_FAMILY-897;shortTE=F;TEgroup=ctg_7|RND-6_FAMILY-897|1
CM029552.1	RepeatMasker	Unknown	7418457	7419033	1989	+	NA	Tstart=835;Tend=1438;ID=RND-6_FAMILY-2482;shortTE=F
CM029552.1	RepeatMasker	Unknown	7419226	7419422	467	-	NA	Tstart=1023;Tend=1195;ID=RND-6_FAMILY-118;shortTE=F
CM029552.1	RepeatMasker	Unknown	7420487	7420690	1061	-	NA	Tstart=2209;Tend=2412;ID=RND-6_FAMILY-2528;shortTE=F
CM029552.1	RepeatMasker	Unknown	7420724	7420986	1609	-	NA	Tstart=907;Tend=1342;ID=RND-6_FAMILY-425;shortTE=F
CM029552.1	RepeatMasker	Unknown	7421049	7421298	2227	-	NA	Tstart=919;Tend=1168;ID=RND-6_FAMILY-3469;shortTE=F
CM029552.1	RepeatMasker	Unknown	7421893	7422106	563	+	NA	Tstart=911;Tend=1115;ID=RND-6_FAMILY-2033;shortTE=T;TEgroup=ctg_7|RND-6_FAMILY-2033|1
CM029552.1	RepeatMasker	Unknown	7427383	7427842	860	-	NA	Tstart=982;Tend=1453;ID=RND-6_FAMILY-6551;shortTE=F
CM029552.1	RepeatMasker	Unknown	7427889	7427999	749	-	NA	Tstart=2819;Tend=2912;ID=RND-6_FAMILY-4261;shortTE=F
CM029552.1	RepeatMasker	Unknown	7430598	7430794	839	-	NA	Tstart=744;Tend=930;ID=RND-6_FAMILY-2653;shortTE=F
CM029552.1	RepeatMasker	Unknown	7430816	7431218	780	-	NA	Tstart=1022;Tend=1325;ID=RND-5_FAMILY-628;shortTE=F
CM029552.1	RepeatMasker	Unknown	7432433	7432577	650	+	NA	Tstart=3991;Tend=4106;ID=RND-1_FAMILY-427;shortTE=T;TEgroup=ctg_7|RND-1_FAMILY-427|5
CM029552.1	RepeatMasker	Unknown	7432452	7432552	740	-	NA	Tstart=2821;Tend=2910;ID=RND-6_FAMILY-4261;shortTE=F
CM029552.1	RepeatMasker	Unknown	7432933	7433085	408	+	NA	Tstart=970;Tend=1144;ID=RND-6_FAMILY-884;shortTE=F
CM029552.1	RepeatMasker	LTR/ERV1	7433601	7433993	1897	-	NA	Tstart=845;Tend=1285;ID=RND-6_FAMILY-1988;shortTE=F
CM029552.1	RepeatMasker	LINE/L2	7434622	7434919	616	-	NA	Tstart=4833;Tend=5091;ID=RND-1_FAMILY-157;shortTE=F
CM029552.1	RepeatMasker	LINE/L2	7434917	7435225	2575	-	NA	Tstart=5413;Tend=5721;ID=RND-5_FAMILY-10;shortTE=F
CM029552.1	RepeatMasker	Unknown	7435475	7435952	2986	+	NA	Tstart=885;Tend=1367;ID=RND-1_FAMILY-204;shortTE=F
CM029552.1	RepeatMasker	LINE/L2	7436601	7436946	992	+	NA	Tstart=1860;Tend=2208;ID=RND-6_FAMILY-12526;shortTE=F
CM029552.1	RepeatMasker	Unknown	7436921	7437053	868	-	NA	Tstart=914;Tend=1047;ID=RND-6_FAMILY-656;shortTE=F
CM029552.1	RepeatMasker	Unknown	7438592	7438727	476	-	NA	Tstart=896;Tend=1029;ID=RND-1_FAMILY-102;shortTE=F
CM029552.1	RepeatMasker	LINE/Penelope	7438739	7439191	798	+	NA	Tstart=829;Tend=1070;ID=RND-6_FAMILY-5891;shortTE=F;TEgroup=ctg_7|RND-6_FAMILY-5891|5
CM029552.1	RepeatMasker	Unknown	7439192	7440128	7054	+	NA	Tstart=932;Tend=1886;ID=RND-6_FAMILY-1216;shortTE=F
CM029552.1	RepeatMasker	DNA/hAT-Charlie	7440820	7441035	1607	-	NA	Tstart=956;Tend=1172;ID=RND-6_FAMILY-6777;shortTE=F
CM029552.1	RepeatMasker	Unknown	7440825	7441061	982	-	NA	Tstart=105;Tend=344;ID=RND-6_FAMILY-49;shortTE=F
CM029552.1	RepeatMasker	Unknown	7442155	7442399	1262	-	NA	Tstart=1248;Tend=1501;ID=RND-6_FAMILY-6551;shortTE=F
CM029552.1	RepeatMasker	Unknown	7442374	7442494	717	-	NA	Tstart=2820;Tend=2911;ID=RND-6_FAMILY-4261;shortTE=F
CM029552.1	RepeatMasker	Unknown	7442494	7442743	1219	-	NA	Tstart=932;Tend=1187;ID=RND-6_FAMILY-1216;shortTE=F
CM029552.1	RepeatMasker	RC/Helitron	7444638	7445184	1679	-	NA	Tstart=541;Tend=1366;ID=RND-4_FAMILY-19;shortTE=F;TEgroup=ctg_7|RND-4_FAMILY-19|4
CM029552.1	RepeatMasker	LTR/Pao	7446575	7447303	4961	+	NA	Tstart=908;Tend=1673;ID=RND-4_FAMILY-53;shortTE=F
CM029552.1	RepeatMasker	Unknown	7447883	7448103	1654	+	NA	Tstart=904;Tend=1124;ID=RND-6_FAMILY-425;shortTE=F
CM029552.1	RepeatMasker	Unknown	7448104	7448355	2409	-	NA	Tstart=1268;Tend=1727;ID=RND-6_FAMILY-14731;shortTE=F
CM029552.1	RepeatMasker	LTR/ERV1	7448356	7448603	1205	+	NA	Tstart=1546;Tend=1789;ID=RND-6_FAMILY-1988;shortTE=F
CM029552.1	RepeatMasker	Unknown	7448604	7449182	2409	-	NA	Tstart=203;Tend=1267;ID=RND-6_FAMILY-14731;shortTE=F
CM029552.1	RepeatMasker	DNA/hAT-Charlie	7449180	7449296	721	+	NA	Tstart=1299;Tend=1410;ID=RND-6_FAMILY-707;shortTE=F
CM029552.1	RepeatMasker	Unknown	7449877	7449995	688	+	NA	Tstart=822;Tend=936;ID=RND-4_FAMILY-875;shortTE=F
CM029552.1	RepeatMasker	Unknown	7453841	7454002	497	-	NA	Tstart=1069;Tend=1210;ID=RND-6_FAMILY-2755;shortTE=F
CM029552.1	RepeatMasker	Unknown	7454065	7454261	713	-	NA	Tstart=905;Tend=1079;ID=RND-6_FAMILY-5;shortTE=F
CM029552.1	RepeatMasker	LTR/Pao	7455029	7455439	1547	-	NA	Tstart=900;Tend=1314;ID=RND-4_FAMILY-53;shortTE=F
CM029552.1	RepeatMasker	Unknown	7455925	7456043	718	-	NA	Tstart=1177;Tend=1275;ID=RND-5_FAMILY-2829;shortTE=F
CM029552.1	RepeatMasker	Unknown	7457348	7457604	915	+	NA	Tstart=879;Tend=1108;ID=RND-6_FAMILY-1939;shortTE=F
CM029552.1	RepeatMasker	Unknown	7458329	7458541	1645	-	NA	Tstart=954;Tend=1166;ID=RND-5_FAMILY-1487;shortTE=F
CM029552.1	RepeatMasker	Unknown	7458542	7458695	1446	+	NA	Tstart=968;Tend=1361;ID=RND-6_FAMILY-5246;shortTE=F
CM029552.1	RepeatMasker	Unknown	7459048	7459206	507	-	NA	Tstart=909;Tend=1055;ID=RND-1_FAMILY-801;shortTE=F
CM029552.1	RepeatMasker	Unknown	7459097	7459257	664	+	NA	Tstart=2332;Tend=2477;ID=RND-1_FAMILY-56;shortTE=F
CM029552.1	RepeatMasker	Unknown	7459764	7460079	1165	-	NA	Tstart=828;Tend=1188;ID=RND-4_FAMILY-875;shortTE=F
CM029552.1	RepeatMasker	LINE/L2	7460649	7460949	2478	+	NA	Tstart=5414;Tend=5716;ID=RND-5_FAMILY-10;shortTE=F
CM029552.1	RepeatMasker	DNA/TcMar-Tc1	7460989	7461171	610	-	NA	Tstart=1023;Tend=1206;ID=RND-4_FAMILY-109;shortTE=F
CM029552.1	RepeatMasker	Unknown	7461546	7461715	910	-	NA	Tstart=1653;Tend=1830;ID=RND-4_FAMILY-875;shortTE=F
CM029552.1	RepeatMasker	Unknown	7463043	7463768	5955	-	NA	Tstart=940;Tend=1652;ID=RND-1_FAMILY-14;shortTE=F
CM029552.1	RepeatMasker	Unknown	7464170	7464386	1717	-	NA	Tstart=907;Tend=1124;ID=RND-6_FAMILY-425;shortTE=F
CM029552.1	RepeatMasker	LINE/I-Jockey	7464174	7464414	912	-	NA	Tstart=1259;Tend=1513;ID=RND-6_FAMILY-9435;shortTE=F
CM029552.1	RepeatMasker	LTR/ERV1	7464905	7465322	1986	+	NA	Tstart=842;Tend=1313;ID=RND-6_FAMILY-1988;shortTE=F
CM029552.1	RepeatMasker	Unknown	7465922	7466066	1181	+	NA	Tstart=857;Tend=1001;ID=RND-6_FAMILY-43;shortTE=F
CM029552.1	RepeatMasker	Unknown	7466134	7466917	6319	-	NA	Tstart=981;Tend=1762;ID=RND-1_FAMILY-25;shortTE=F
CM029552.1	RepeatMasker	DNA/Academ-1	7467045	7467295	887	-	NA	Tstart=35;Tend=286;ID=ACADEM-9_LMI;shortTE=F
CM029552.1	RepeatMasker	Unknown	7467320	7467575	1861	+	NA	Tstart=1022;Tend=1277;ID=RND-6_FAMILY-43;shortTE=F
CM029552.1	RepeatMasker	DNA/hAT-Charlie	7467603	7467817	1148	-	NA	Tstart=953;Tend=1175;ID=RND-6_FAMILY-6777;shortTE=F
CM029552.1	RepeatMasker	Unknown	7468592	7470749	18648	-	NA	Tstart=553;Tend=2692;ID=RND-6_FAMILY-6789;shortTE=F
CM029552.1	RepeatMasker	Unknown	7472824	7473013	639	-	NA	Tstart=844;Tend=1034;ID=RND-3_FAMILY-190;shortTE=F
CM029552.1	RepeatMasker	LTR	7473875	7474101	572	-	NA	Tstart=1660;Tend=1886;ID=LTR14_HERA;shortTE=F
CM029552.1	RepeatMasker	Unknown	7474377	7474535	633	+	NA	Tstart=1827;Tend=1988;ID=RND-6_FAMILY-3929;shortTE=F
CM029552.1	RepeatMasker	Unknown	7474616	7474866	1559	-	NA	Tstart=903;Tend=1204;ID=RND-6_FAMILY-425;shortTE=F
CM029552.1	RepeatMasker	Unknown	7474921	7475065	492	-	NA	Tstart=2332;Tend=2478;ID=RND-1_FAMILY-56;shortTE=F
CM029552.1	RepeatMasker	Unknown	7476217	7476371	706	-	NA	Tstart=909;Tend=1054;ID=RND-1_FAMILY-801;shortTE=F
CM029552.1	RepeatMasker	LINE/RTE-BovB	7477761	7477898	836	+	NA	Tstart=2;Tend=142;ID=RTE-26_LMI;shortTE=F
CM029552.1	RepeatMasker	LINE/RTE-BovB	7477903	7478986	878	+	NA	Tstart=160;Tend=1173;ID=RTE-33_LMI;shortTE=F
CM029552.1	RepeatMasker	LINE/RTE-BovB	7479549	7481078	1091	+	NA	Tstart=61;Tend=2706;ID=RTE-27_LMI;shortTE=F
CM029552.1	RepeatMasker	Unknown	7481243	7481362	806	+	NA	Tstart=2818;Tend=2911;ID=RND-6_FAMILY-4261;shortTE=F
CM029552.1	RepeatMasker	Unknown	7482041	7482212	447	-	NA	Tstart=600;Tend=764;ID=RND-1_FAMILY-179;shortTE=F
CM029552.1	RepeatMasker	LTR/Copia	7482488	7482710	662	-	NA	Tstart=1438;Tend=1675;ID=RND-5_FAMILY-736;shortTE=F
CM029552.1	RepeatMasker	Unknown	7482979	7483116	900	-	NA	Tstart=3696;Tend=3841;ID=RND-1_FAMILY-512;shortTE=F
CM029552.1	RepeatMasker	Unknown	7483221	7483462	1525	+	NA	Tstart=3457;Tend=3706;ID=RND-6_FAMILY-2528;shortTE=F
CM029552.1	RepeatMasker	Unknown	7483245	7483521	1721	-	NA	Tstart=951;Tend=1166;ID=RND-5_FAMILY-1487;shortTE=F
CM029552.1	RepeatMasker	LTR/Gypsy	7483757	7484322	3301	-	NA	Tstart=1227;Tend=1793;ID=RND-6_FAMILY-1415;shortTE=F
CM029552.1	RepeatMasker	LINE/L2	7484607	7484993	1764	-	NA	Tstart=4647;Tend=5022;ID=RND-5_FAMILY-643;shortTE=F
CM029552.1	RepeatMasker	Unknown	7486923	7487155	692	+	NA	Tstart=2206;Tend=2400;ID=RND-6_FAMILY-2528;shortTE=F
CM029552.1	RepeatMasker	Unknown	7487791	7487953	846	-	NA	Tstart=3693;Tend=3842;ID=RND-1_FAMILY-512;shortTE=F
CM029552.1	RepeatMasker	RC/Helitron	7490223	7490760	3705	-	NA	Tstart=1648;Tend=2189;ID=RND-4_FAMILY-19;shortTE=F
CM029552.1	RepeatMasker	RC/Helitron	7490813	7491093	1654	+	NA	Tstart=1419;Tend=1712;ID=RND-5_FAMILY-1089;shortTE=F
CM029552.1	RepeatMasker	Unknown	7491479	7491636	534	+	NA	Tstart=1827;Tend=1988;ID=RND-6_FAMILY-3929;shortTE=F
CM029552.1	RepeatMasker	Unknown	7491812	7492118	1724	-	NA	Tstart=606;Tend=924;ID=RND-6_FAMILY-3033;shortTE=F
CM029552.1	RepeatMasker	DNA/hAT-Charlie	7492737	7492954	1397	+	NA	Tstart=956;Tend=1173;ID=RND-6_FAMILY-6777;shortTE=F
CM029552.1	RepeatMasker	Unknown	7493407	7493523	486	-	NA	Tstart=958;Tend=1077;ID=RND-5_FAMILY-347;shortTE=F
CM029552.1	RepeatMasker	Unknown	7494192	7494426	1040	+	NA	Tstart=993;Tend=1221;ID=RND-6_FAMILY-2174;shortTE=F
CM029552.1	RepeatMasker	Unknown	7494458	7494784	730	+	NA	Tstart=979;Tend=1232;ID=RND-1_FAMILY-508;shortTE=F
CM029552.1	RepeatMasker	DNA/hAT-Charlie	7494616	7494827	1493	+	NA	Tstart=958;Tend=1173;ID=RND-6_FAMILY-6777;shortTE=F
CM029552.1	RepeatMasker	Unknown	7495459	7496319	5992	+	NA	Tstart=999;Tend=1878;ID=RND-6_FAMILY-6551;shortTE=F
CM029552.1	RepeatMasker	LINE/Penelope	7496325	7496685	875	+	NA	Tstart=828;Tend=1043;ID=RND-6_FAMILY-5891;shortTE=F;TEgroup=ctg_7|RND-6_FAMILY-5891|6
CM029552.1	RepeatMasker	DNA/TcMar-Tc1	7497400	7498335	5932	+	NA	Tstart=988;Tend=1948;ID=RND-2_FAMILY-37;shortTE=F
CM029552.1	RepeatMasker	RC/Helitron	7498353	7498858	766	-	NA	Tstart=713;Tend=1320;ID=RND-4_FAMILY-19;shortTE=F
CM029552.1	RepeatMasker	Unknown	7499234	7499994	2288	-	NA	Tstart=1038;Tend=1869;ID=RND-6_FAMILY-6551;shortTE=F
CM029552.1	RepeatMasker	Unknown	7500012	7500204	431	-	NA	Tstart=929;Tend=1150;ID=RND-6_FAMILY-2170;shortTE=F
CM029552.1	RepeatMasker	Unknown	7503965	7504317	627	-	NA	Tstart=937;Tend=1370;ID=RND-6_FAMILY-535;shortTE=F
CM029552.1	RepeatMasker	Unknown	7505041	7505149	719	-	NA	Tstart=2819;Tend=2912;ID=RND-6_FAMILY-4261;shortTE=F
CM029552.1	RepeatMasker	Unknown	7505244	7505682	417	+	NA	Tstart=1898;Tend=2245;ID=RND-1_FAMILY-158;shortTE=T;TEgroup=ctg_7|RND-1_FAMILY-158|4
CM029552.1	RepeatMasker	Unknown	7505701	7505832	802	+	NA	Tstart=2624;Tend=2766;ID=RND-5_FAMILY-727;shortTE=F
CM029552.1	RepeatMasker	Unknown	7506247	7506480	444	+	NA	Tstart=1522;Tend=1747;ID=RND-6_FAMILY-825;shortTE=F
CM029552.1	RepeatMasker	Unknown	7506298	7506645	1480	-	NA	Tstart=957;Tend=1230;ID=RND-1_FAMILY-232;shortTE=F
CM029552.1	RepeatMasker	Unknown	7506970	7507265	2311	-	NA	Tstart=785;Tend=1070;ID=RND-5_FAMILY-4284;shortTE=F
CM029552.1	RepeatMasker	Unknown	7507254	7507513	1013	-	NA	Tstart=4190;Tend=4459;ID=RND-6_FAMILY-1277;shortTE=F
CM029552.1	RepeatMasker	Unknown	7507752	7508017	1327	-	NA	Tstart=1034;Tend=1306;ID=RND-6_FAMILY-1224;shortTE=F
CM029552.1	RepeatMasker	Unknown	7508497	7508702	503	+	NA	Tstart=1000;Tend=1203;ID=RND-6_FAMILY-118;shortTE=F
CM029552.1	RepeatMasker	LTR/ERV1	7508738	7509400	2059	+	NA	Tstart=1080;Tend=1763;ID=RND-6_FAMILY-1988;shortTE=F
CM029552.1	RepeatMasker	Unknown	7509463	7509874	2088	-	NA	Tstart=822;Tend=1242;ID=RND-4_FAMILY-875;shortTE=F
CM029552.1	RepeatMasker	Unknown	7510009	7510111	799	+	NA	Tstart=2810;Tend=2912;ID=RND-6_FAMILY-4261;shortTE=F
CM029552.1	RepeatMasker	Unknown	7510839	7510962	643	-	NA	Tstart=986;Tend=1110;ID=RND-1_FAMILY-192;shortTE=F
CM029552.1	RepeatMasker	Unknown	7513141	7513338	1418	+	NA	Tstart=914;Tend=1104;ID=RND-6_FAMILY-656;shortTE=F
CM029552.1	RepeatMasker	Unknown	7513144	7513373	716	-	NA	Tstart=1643;Tend=1843;ID=RND-5_FAMILY-2079;shortTE=F
CM029552.1	RepeatMasker	Unknown	7513435	7513876	3330	-	NA	Tstart=830;Tend=1263;ID=RND-1_FAMILY-234;shortTE=F
CM029552.1	RepeatMasker	LTR/ERV1	7514128	7514339	1473	-	NA	Tstart=850;Tend=1062;ID=RND-6_FAMILY-1988;shortTE=F
CM029552.1	RepeatMasker	Unknown	7516351	7516568	821	-	NA	Tstart=983;Tend=1210;ID=RND-5_FAMILY-1487;shortTE=F
CM029552.1	RepeatMasker	Unknown	7517217	7517535	589	-	NA	Tstart=821;Tend=1344;ID=RND-1_FAMILY-75;shortTE=F
CM029552.1	RepeatMasker	Unknown	7517552	7517965	3084	-	NA	Tstart=826;Tend=1259;ID=RND-1_FAMILY-234;shortTE=F
CM029552.1	RepeatMasker	Unknown	7517984	7518107	436	-	NA	Tstart=969;Tend=1085;ID=RND-1_FAMILY-273;shortTE=F
CM029552.1	RepeatMasker	Unknown	7519025	7520430	11790	+	NA	Tstart=741;Tend=2143;ID=RND-5_FAMILY-3575;shortTE=F
CM029552.1	RepeatMasker	Unknown	7520551	7520745	907	-	NA	Tstart=1037;Tend=1240;ID=RND-4_FAMILY-875;shortTE=F
CM029552.1	RepeatMasker	Unknown	7521330	7521453	513	-	NA	Tstart=2355;Tend=2478;ID=RND-1_FAMILY-56;shortTE=F
CM029552.1	RepeatMasker	Unknown	7523493	7523942	2263	-	NA	Tstart=1348;Tend=1823;ID=RND-5_FAMILY-1838;shortTE=F
CM029552.1	RepeatMasker	DNA/TcMar-Tc1	7523994	7524173	1430	+	NA	Tstart=985;Tend=1164;ID=RND-2_FAMILY-37;shortTE=F
CM029552.1	RepeatMasker	Unknown	7524300	7524496	600	+	NA	Tstart=1951;Tend=2161;ID=RND-5_FAMILY-721;shortTE=F
CM029552.1	RepeatMasker	Unknown	7525176	7525848	4987	-	NA	Tstart=959;Tend=1642;ID=RND-6_FAMILY-49;shortTE=F
CM029552.1	RepeatMasker	Unknown	7525870	7526490	2994	+	NA	Tstart=2670;Tend=3193;ID=RND-6_FAMILY-772;shortTE=F
CM029552.1	RepeatMasker	Unknown	7526016	7526775	2392	-	NA	Tstart=1325;Tend=2050;ID=RND-5_FAMILY-738;shortTE=F
CM029552.1	RepeatMasker	LTR/Gypsy	7526893	7527273	411	+	NA	Tstart=87;Tend=341;ID=GYPSY-600_AA-I;shortTE=F
CM029552.1	RepeatMasker	Unknown	7527436	7527952	3382	+	NA	Tstart=3337;Tend=3855;ID=RND-6_FAMILY-1007;shortTE=F
CM029552.1	RepeatMasker	Unknown	7527929	7528072	916	+	NA	Tstart=5899;Tend=6043;ID=RND-1_FAMILY-108;shortTE=F
CM029552.1	RepeatMasker	DNA/P	7528894	7529014	478	+	NA	Tstart=646;Tend=765;ID=RND-6_FAMILY-534;shortTE=F
CM029552.1	RepeatMasker	Unknown	7529140	7529390	1951	-	NA	Tstart=904;Tend=1154;ID=RND-6_FAMILY-3469;shortTE=F
CM029552.1	RepeatMasker	Unknown	7529916	7530448	790	+	NA	Tstart=1889;Tend=2918;ID=RND-6_FAMILY-4261;shortTE=F
CM029552.1	RepeatMasker	DNA/hAT-Charlie	7531818	7532034	1523	+	NA	Tstart=954;Tend=1170;ID=RND-6_FAMILY-6777;shortTE=F
CM029552.1	RepeatMasker	Unknown	7533297	7533670	1464	+	NA	Tstart=855;Tend=1242;ID=RND-4_FAMILY-875;shortTE=F
CM029552.1	RepeatMasker	LTR/Copia	7534189	7534404	555	-	NA	Tstart=1446;Tend=1675;ID=RND-5_FAMILY-736;shortTE=F
CM029552.1	RepeatMasker	Unknown	7534608	7534795	810	+	NA	Tstart=1004;Tend=1192;ID=RND-6_FAMILY-118;shortTE=F
CM029552.1	RepeatMasker	Unknown	7534904	7535096	820	+	NA	Tstart=2128;Tend=2325;ID=RND-1_FAMILY-587;shortTE=F
CM029552.1	RepeatMasker	Unknown	7535102	7535253	1119	-	NA	Tstart=918;Tend=1066;ID=RND-6_FAMILY-656;shortTE=F
CM029552.1	RepeatMasker	Unknown	7535437	7535553	507	+	NA	Tstart=1759;Tend=1880;ID=RND-5_FAMILY-721;shortTE=F
CM029552.1	RepeatMasker	Unknown	7537579	7537793	1369	-	NA	Tstart=815;Tend=1033;ID=RND-4_FAMILY-12;shortTE=F
CM029552.1	RepeatMasker	Unknown	7537960	7538121	489	+	NA	Tstart=932;Tend=1122;ID=RND-1_FAMILY-90;shortTE=F
CM029552.1	RepeatMasker	Unknown	7538144	7538586	3785	+	NA	Tstart=933;Tend=1380;ID=RND-3_FAMILY-549;shortTE=F
CM029552.1	RepeatMasker	Unknown	7538601	7538784	1603	-	NA	Tstart=1430;Tend=1613;ID=RND-1_FAMILY-222;shortTE=F
CM029552.1	RepeatMasker	Unknown	7539131	7539489	1057	+	NA	Tstart=904;Tend=1183;ID=RND-5_FAMILY-481;shortTE=F
CM029552.1	RepeatMasker	Unknown	7540023	7540295	2176	-	NA	Tstart=958;Tend=1230;ID=RND-6_FAMILY-35;shortTE=F
CM029552.1	RepeatMasker	Unknown	7542782	7543054	1732	-	NA	Tstart=907;Tend=1122;ID=RND-6_FAMILY-425;shortTE=F
CM029552.1	RepeatMasker	Unknown	7545596	7545700	702	-	NA	Tstart=2821;Tend=2911;ID=RND-6_FAMILY-4261;shortTE=F
CM029552.1	RepeatMasker	Unknown	7546761	7547265	3895	+	NA	Tstart=1010;Tend=1505;ID=RND-6_FAMILY-2174;shortTE=F
CM029552.1	RepeatMasker	DNA/hAT-Charlie	7547669	7547877	1401	+	NA	Tstart=958;Tend=1166;ID=RND-6_FAMILY-6777;shortTE=F
CM029552.1	RepeatMasker	Unknown	7548106	7548306	720	+	NA	Tstart=355;Tend=567;ID=RND-5_FAMILY-2288;shortTE=F
CM029552.1	RepeatMasker	Unknown	7549331	7549650	991	-	NA	Tstart=5448;Tend=5721;ID=RND-6_FAMILY-7091;shortTE=F
CM029552.1	RepeatMasker	Unknown	7549822	7550075	444	+	NA	Tstart=880;Tend=1108;ID=RND-6_FAMILY-1939;shortTE=F
CM029552.1	RepeatMasker	SINE	7551841	7551958	686	-	NA	Tstart=825;Tend=953;ID=RND-6_FAMILY-1645;shortTE=F
CM029552.1	RepeatMasker	Unknown	7553580	7553726	512	-	NA	Tstart=1112;Tend=1260;ID=RND-6_FAMILY-1297;shortTE=F
CM029552.1	RepeatMasker	Unknown	7554001	7554136	1054	-	NA	Tstart=867;Tend=1003;ID=RND-1_FAMILY-249;shortTE=F
CM029552.1	RepeatMasker	Unknown	7554308	7554508	825	+	NA	Tstart=5448;Tend=5647;ID=RND-6_FAMILY-7091;shortTE=F
CM029552.1	RepeatMasker	Unknown	7554518	7554779	1902	+	NA	Tstart=915;Tend=1165;ID=RND-6_FAMILY-3469;shortTE=F
CM029552.1	RepeatMasker	Unknown	7555494	7555670	845	-	NA	Tstart=1243;Tend=1421;ID=RND-6_FAMILY-1097;shortTE=F
CM029552.1	RepeatMasker	Unknown	7556382	7556637	1388	-	NA	Tstart=926;Tend=1206;ID=RND-1_FAMILY-102;shortTE=F
CM029552.1	RepeatMasker	Unknown	7556764	7556958	561	-	NA	Tstart=1827;Tend=2017;ID=RND-6_FAMILY-3929;shortTE=F
CM029552.1	RepeatMasker	Unknown	7557159	7557312	459	-	NA	Tstart=2228;Tend=2380;ID=RND-6_FAMILY-2528;shortTE=T;TEgroup=ctg_7|RND-6_FAMILY-2528|3
CM029552.1	RepeatMasker	Unknown	7557171	7557295	494	+	NA	Tstart=1861;Tend=1988;ID=RND-6_FAMILY-3929;shortTE=F
CM029552.1	RepeatMasker	Unknown	7559610	7559764	1119	-	NA	Tstart=917;Tend=1068;ID=RND-6_FAMILY-656;shortTE=F
CM029552.1	RepeatMasker	Unknown	7559897	7560150	1287	-	NA	Tstart=1416;Tend=1681;ID=RND-1_FAMILY-56;shortTE=F
CM029552.1	RepeatMasker	DNA/hAT-Charlie	7561168	7561476	642	+	NA	Tstart=926;Tend=1089;ID=RND-6_FAMILY-6777;shortTE=F;TEgroup=ctg_7|RND-6_FAMILY-6777|9
CM029552.1	RepeatMasker	Unknown	7562198	7562487	522	+	NA	Tstart=172;Tend=410;ID=RND-5_FAMILY-4284;shortTE=F
CM029552.1	RepeatMasker	SINE	7562236	7562489	867	-	NA	Tstart=836;Tend=1050;ID=RND-6_FAMILY-1645;shortTE=F
CM029552.1	RepeatMasker	DNA/TcMar-Fot1	7562729	7562938	1001	+	NA	Tstart=1988;Tend=2228;ID=RND-6_FAMILY-6881;shortTE=F
CM029552.1	RepeatMasker	Unknown	7563216	7563438	991	+	NA	Tstart=2204;Tend=2427;ID=RND-6_FAMILY-2528;shortTE=F
CM029552.1	RepeatMasker	LTR/ERV1	7563406	7563651	1643	+	NA	Tstart=1062;Tend=1305;ID=RND-6_FAMILY-1988;shortTE=F
CM029552.1	RepeatMasker	Unknown	7563799	7564128	1514	-	NA	Tstart=994;Tend=1281;ID=RND-1_FAMILY-84;shortTE=F
CM029552.1	RepeatMasker	Unknown	7564253	7564468	1645	+	NA	Tstart=907;Tend=1122;ID=RND-6_FAMILY-425;shortTE=F
CM029552.1	RepeatMasker	LINE/RTE-RTE	7568737	7568841	691	-	NA	Tstart=1713;Tend=1818;ID=RND-6_FAMILY-2555;shortTE=F
CM029552.1	RepeatMasker	Unknown	7570569	7570869	1453	-	NA	Tstart=706;Tend=1000;ID=RND-6_FAMILY-2379;shortTE=F
CM029552.1	RepeatMasker	Unknown	7571505	7571870	805	+	NA	Tstart=577;Tend=881;ID=RND-6_FAMILY-3509;shortTE=F
CM029552.1	RepeatMasker	Unknown	7573105	7573454	558	-	NA	Tstart=575;Tend=1149;ID=RND-5_FAMILY-866;shortTE=F
CM029552.1	RepeatMasker	LTR/ERV1	7573322	7573739	1858	+	NA	Tstart=929;Tend=1303;ID=RND-6_FAMILY-1988;shortTE=F
CM029552.1	RepeatMasker	Unknown	7574225	7574439	516	+	NA	Tstart=2284;Tend=2457;ID=RND-5_FAMILY-5758;shortTE=F
CM029552.1	RepeatMasker	Unknown	7576399	7576890	3614	+	NA	Tstart=1021;Tend=1493;ID=RND-6_FAMILY-2174;shortTE=F
CM029552.1	RepeatMasker	DNA/hAT-Charlie	7577133	7577352	1486	+	NA	Tstart=954;Tend=1172;ID=RND-6_FAMILY-6777;shortTE=F
CM029552.1	RepeatMasker	Unknown	7577135	7577389	984	+	NA	Tstart=1688;Tend=1946;ID=RND-6_FAMILY-35;shortTE=F
CM029552.1	RepeatMasker	Unknown	7578144	7578262	564	+	NA	Tstart=1733;Tend=1850;ID=RND-1_FAMILY-61;shortTE=F
CM029552.1	RepeatMasker	RC/Helitron	7578480	7578893	2386	+	NA	Tstart=872;Tend=1265;ID=RND-4_FAMILY-36;shortTE=F
CM029552.1	RepeatMasker	LINE/L2	7580068	7580192	400	+	NA	Tstart=891;Tend=1039;ID=RND-1_FAMILY-765;shortTE=F
CM029552.1	RepeatMasker	Unknown	7581713	7581854	918	-	NA	Tstart=6390;Tend=6535;ID=RND-6_FAMILY-825;shortTE=F
CM029552.1	RepeatMasker	Unknown	7582414	7582636	633	-	NA	Tstart=1539;Tend=1769;ID=RND-5_FAMILY-2871;shortTE=F
CM029552.1	RepeatMasker	Unknown	7583264	7583486	884	-	NA	Tstart=3493;Tend=3737;ID=RND-6_FAMILY-2528;shortTE=F
CM029552.1	RepeatMasker	DNA/hAT-Charlie	7583293	7583478	1174	-	NA	Tstart=959;Tend=1172;ID=RND-6_FAMILY-6777;shortTE=F
CM029552.1	RepeatMasker	LINE/L2	7583956	7584528	3701	+	NA	Tstart=924;Tend=1515;ID=RND-6_FAMILY-1396;shortTE=F
CM029552.1	RepeatMasker	Unknown	7587927	7588170	1258	-	NA	Tstart=1433;Tend=1675;ID=RND-5_FAMILY-4284;shortTE=F
CM029552.1	RepeatMasker	Unknown	7587953	7588207	1812	+	NA	Tstart=904;Tend=1151;ID=RND-6_FAMILY-425;shortTE=F
CM029552.1	RepeatMasker	Unknown	7591825	7592073	1177	-	NA	Tstart=2454;Tend=2703;ID=RND-4_FAMILY-104;shortTE=F
CM029552.1	RepeatMasker	SINE	7591859	7592077	1604	+	NA	Tstart=836;Tend=1054;ID=RND-6_FAMILY-1645;shortTE=F
CM029552.1	RepeatMasker	Unknown	7592303	7592438	1001	+	NA	Tstart=568;Tend=700;ID=RND-6_FAMILY-3509;shortTE=F
CM029552.1	RepeatMasker	LINE/L2	7593302	7593968	3665	-	NA	Tstart=823;Tend=1485;ID=RND-6_FAMILY-2175;shortTE=F
CM029552.1	RepeatMasker	Unknown	7594047	7594332	487	-	NA	Tstart=3360;Tend=3646;ID=RND-5_FAMILY-727;shortTE=F
CM029552.1	RepeatMasker	Unknown	7594438	7594555	957	+	NA	Tstart=936;Tend=1057;ID=RND-6_FAMILY-7320;shortTE=F
CM029552.1	RepeatMasker	Unknown	7594961	7595206	902	-	NA	Tstart=982;Tend=1230;ID=RND-6_FAMILY-2344;shortTE=F
CM029552.1	RepeatMasker	Unknown	7595254	7595461	908	-	NA	Tstart=872;Tend=1048;ID=RND-6_FAMILY-1939;shortTE=F
CM029552.1	RepeatMasker	Unknown	7595992	7596142	1366	-	NA	Tstart=1148;Tend=1672;ID=RND-6_FAMILY-1499;shortTE=F
CM029552.1	RepeatMasker	DNA/hAT-Charlie	7596143	7596362	1474	+	NA	Tstart=956;Tend=1180;ID=RND-6_FAMILY-6777;shortTE=F
CM029552.1	RepeatMasker	Unknown	7596729	7596867	1033	+	NA	Tstart=818;Tend=982;ID=RND-5_FAMILY-4284;shortTE=F
CM029552.1	RepeatMasker	Unknown	7596915	7597046	1102	+	NA	Tstart=961;Tend=1092;ID=RND-6_FAMILY-35;shortTE=F
CM029552.1	RepeatMasker	LINE/I-Jockey	7598082	7598230	427	+	NA	Tstart=2247;Tend=2393;ID=VINGI-40_LMI;shortTE=F
CM029552.1	RepeatMasker	Unknown	7599339	7599848	2214	+	NA	Tstart=891;Tend=1346;ID=RND-6_FAMILY-2652;shortTE=F
CM029552.1	RepeatMasker	DNA	7600221	7600443	806	-	NA	Tstart=351;Tend=586;ID=RND-6_FAMILY-1340;shortTE=F
CM029552.1	RepeatMasker	SINE	7600261	7600447	1122	-	NA	Tstart=835;Tend=1042;ID=RND-6_FAMILY-1645;shortTE=F
CM029552.1	RepeatMasker	Unknown	7602356	7602597	718	-	NA	Tstart=1801;Tend=2193;ID=RND-6_FAMILY-1097;shortTE=F;TEgroup=ctg_7|RND-6_FAMILY-1097|3
CM029552.1	RepeatMasker	Unknown	7603755	7604057	1607	+	NA	Tstart=4190;Tend=4479;ID=RND-6_FAMILY-1277;shortTE=F
CM029552.1	RepeatMasker	LINE/L2	7604443	7605024	908	-	NA	Tstart=2723;Tend=3162;ID=RND-6_FAMILY-2396;shortTE=F;TEgroup=ctg_7|RND-6_FAMILY-2396|1
CM029552.1	RepeatMasker	Unknown	7606895	7607016	402	-	NA	Tstart=1653;Tend=1770;ID=RND-1_FAMILY-244;shortTE=F
CM029552.1	RepeatMasker	LINE/L2	7607635	7607868	1071	-	NA	Tstart=4781;Tend=5014;ID=RND-5_FAMILY-714;shortTE=F
CM029552.1	RepeatMasker	Unknown	7607956	7608121	831	-	NA	Tstart=723;Tend=891;ID=RND-5_FAMILY-1980;shortTE=F
CM029552.1	RepeatMasker	Unknown	7608953	7609107	458	+	NA	Tstart=498;Tend=643;ID=RND-6_FAMILY-1035;shortTE=F
CM029552.1	RepeatMasker	DNA/hAT-Charlie	7609491	7609683	1476	-	NA	Tstart=959;Tend=1151;ID=RND-6_FAMILY-6777;shortTE=F
CM029552.1	RepeatMasker	Unknown	7610123	7610468	1578	+	NA	Tstart=961;Tend=1289;ID=RND-6_FAMILY-7320;shortTE=F
CM029552.1	RepeatMasker	DNA/TcMar-Mariner	7611134	7611639	1470	+	NA	Tstart=899;Tend=1133;ID=RND-5_FAMILY-1779;shortTE=F;TEgroup=ctg_7|RND-5_FAMILY-1779|1
CM029552.1	RepeatMasker	Unknown	7613163	7613301	568	+	NA	Tstart=1195;Tend=1332;ID=RND-1_FAMILY-178;shortTE=F
CM029552.1	RepeatMasker	Unknown	7613719	7614087	1863	+	NA	Tstart=996;Tend=1365;ID=RND-6_FAMILY-6551;shortTE=F
CM029552.1	RepeatMasker	Unknown	7614256	7614478	826	+	NA	Tstart=2203;Tend=2400;ID=RND-6_FAMILY-2528;shortTE=F
CM029552.1	RepeatMasker	Unknown	7614888	7615279	1146	-	NA	Tstart=977;Tend=1441;ID=RND-1_FAMILY-576;shortTE=F;TEgroup=ctg_7|RND-1_FAMILY-576|1
CM029552.1	RepeatMasker	Unknown	7615347	7615661	1450	-	NA	Tstart=920;Tend=1269;ID=RND-6_FAMILY-5246;shortTE=F
CM029552.1	RepeatMasker	SINE	7615406	7615662	1397	+	NA	Tstart=1403;Tend=1667;ID=RND-6_FAMILY-1645;shortTE=F
CM029552.1	RepeatMasker	Unknown	7615915	7616047	1036	-	NA	Tstart=919;Tend=1051;ID=RND-6_FAMILY-656;shortTE=F
CM029552.1	RepeatMasker	Unknown	7616542	7616791	1279	+	NA	Tstart=889;Tend=1140;ID=RND-6_FAMILY-5246;shortTE=F
CM029552.1	RepeatMasker	LTR/ERV1	7616574	7616790	1646	+	NA	Tstart=846;Tend=1062;ID=RND-6_FAMILY-1988;shortTE=F
CM029552.1	RepeatMasker	Unknown	7616791	7616929	774	-	NA	Tstart=982;Tend=1267;ID=RND-1_FAMILY-508;shortTE=F
CM029552.1	RepeatMasker	Unknown	7617054	7617238	974	-	NA	Tstart=1346;Tend=1530;ID=RND-6_FAMILY-2303;shortTE=F
CM029552.1	RepeatMasker	Unknown	7617499	7617752	1147	+	NA	Tstart=962;Tend=1204;ID=RND-6_FAMILY-7320;shortTE=F
CM029552.1	RepeatMasker	LINE/L2	7618033	7618264	1048	-	NA	Tstart=6762;Tend=6997;ID=RND-5_FAMILY-587;shortTE=F
CM029552.1	RepeatMasker	Unknown	7619314	7620050	2164	+	NA	Tstart=533;Tend=1295;ID=RND-1_FAMILY-119;shortTE=F
CM029552.1	RepeatMasker	Unknown	7621249	7621362	453	+	NA	Tstart=1409;Tend=1523;ID=RND-6_FAMILY-953;shortTE=F
CM029552.1	RepeatMasker	Unknown	7623479	7624082	1964	+	NA	Tstart=1666;Tend=2229;ID=RND-5_FAMILY-868;shortTE=F
CM029552.1	RepeatMasker	Unknown	7625129	7625348	1471	-	NA	Tstart=920;Tend=1141;ID=RND-6_FAMILY-5246;shortTE=F
CM029552.1	RepeatMasker	LTR/ERV1	7626528	7626784	1329	-	NA	Tstart=1090;Tend=1351;ID=RND-6_FAMILY-1988;shortTE=F
CM029552.1	RepeatMasker	Unknown	7626575	7626784	1495	+	NA	Tstart=1653;Tend=1872;ID=RND-4_FAMILY-875;shortTE=F
CM029552.1	RepeatMasker	Unknown	7627357	7627506	524	-	NA	Tstart=6389;Tend=6528;ID=RND-6_FAMILY-825;shortTE=F
CM029552.1	RepeatMasker	Unknown	7629527	7629641	695	-	NA	Tstart=2845;Tend=2959;ID=RND-6_FAMILY-1277;shortTE=F
CM029552.1	RepeatMasker	LINE/R2	7629776	7629906	623	+	NA	Tstart=391;Tend=515;ID=RND-6_FAMILY-1328;shortTE=F
CM029552.1	RepeatMasker	Unknown	7629792	7630075	1024	+	NA	Tstart=963;Tend=1208;ID=RND-6_FAMILY-5056;shortTE=F
CM029552.1	RepeatMasker	Unknown	7630242	7630483	809	-	NA	Tstart=2177;Tend=2421;ID=RND-4_FAMILY-218;shortTE=F
CM029552.1	RepeatMasker	DNA/hAT-Charlie	7630269	7630489	1530	+	NA	Tstart=956;Tend=1176;ID=RND-6_FAMILY-6777;shortTE=F
CM029552.1	RepeatMasker	Unknown	7631636	7631874	971	+	NA	Tstart=805;Tend=1066;ID=RND-6_FAMILY-5991;shortTE=F
CM029552.1	RepeatMasker	SINE	7631668	7631875	1291	+	NA	Tstart=839;Tend=1055;ID=RND-6_FAMILY-1645;shortTE=F
CM029552.1	RepeatMasker	Unknown	7633652	7633844	491	-	NA	Tstart=2299;Tend=2477;ID=RND-1_FAMILY-56;shortTE=F
CM029552.1	RepeatMasker	DNA/hAT-Charlie	7639338	7639544	1390	+	NA	Tstart=963;Tend=1170;ID=RND-6_FAMILY-6777;shortTE=F
CM029552.1	RepeatMasker	SINE	7644037	7644260	1273	-	NA	Tstart=838;Tend=1063;ID=RND-6_FAMILY-1645;shortTE=F
CM029552.1	RepeatMasker	DNA/hAT-Charlie	7644043	7644307	1266	-	NA	Tstart=906;Tend=1175;ID=RND-6_FAMILY-6777;shortTE=F
CM029552.1	RepeatMasker	Unknown	7646033	7646156	433	+	NA	Tstart=2093;Tend=2206;ID=RND-6_FAMILY-1364;shortTE=F
CM029552.1	RepeatMasker	Unknown	7646445	7646663	1640	-	NA	Tstart=1038;Tend=1257;ID=RND-5_FAMILY-1772;shortTE=F
CM029552.1	RepeatMasker	Unknown	7646694	7646970	1344	+	NA	Tstart=4191;Tend=4485;ID=RND-6_FAMILY-1277;shortTE=F
CM029552.1	RepeatMasker	Unknown	7647715	7648012	2104	+	NA	Tstart=921;Tend=1231;ID=RND-1_FAMILY-152;shortTE=F
CM029552.1	RepeatMasker	Unknown	7649020	7649272	1093	-	NA	Tstart=477;Tend=725;ID=RND-6_FAMILY-2200;shortTE=F
CM029552.1	RepeatMasker	DNA/hAT-Charlie	7649070	7649316	1441	+	NA	Tstart=958;Tend=1203;ID=RND-6_FAMILY-6777;shortTE=F
CM029552.1	RepeatMasker	Unknown	7649468	7649602	421	-	NA	Tstart=597;Tend=741;ID=RND-1_FAMILY-179;shortTE=F
CM029552.1	RepeatMasker	Unknown	7654028	7654302	1899	-	NA	Tstart=996;Tend=1273;ID=RND-1_FAMILY-84;shortTE=F
CM029552.1	RepeatMasker	Unknown	7654859	7655005	597	-	NA	Tstart=909;Tend=1054;ID=RND-1_FAMILY-801;shortTE=F
CM029552.1	RepeatMasker	Unknown	7654924	7655057	752	+	NA	Tstart=2348;Tend=2478;ID=RND-1_FAMILY-56;shortTE=F
CM029552.1	RepeatMasker	Unknown	7657200	7657388	683	-	NA	Tstart=1008;Tend=1195;ID=RND-6_FAMILY-118;shortTE=F
CM029552.1	RepeatMasker	DNA/hAT-Charlie	7657412	7657629	1625	+	NA	Tstart=954;Tend=1168;ID=RND-6_FAMILY-6777;shortTE=F
CM029552.1	RepeatMasker	LTR/Copia	7657669	7657897	543	+	NA	Tstart=1433;Tend=1673;ID=RND-5_FAMILY-736;shortTE=F
CM029552.1	RepeatMasker	Unknown	7659731	7659875	689	+	NA	Tstart=2331;Tend=2480;ID=RND-1_FAMILY-56;shortTE=F
CM029552.1	RepeatMasker	LINE/I-Jockey	7661545	7662739	601	+	NA	Tstart=1400;Tend=2583;ID=VINGI-19_LMI;shortTE=F
CM029552.1	RepeatMasker	Unknown	7663929	7664136	926	-	NA	Tstart=803;Tend=1019;ID=RND-1_FAMILY-585;shortTE=F
CM029552.1	RepeatMasker	Unknown	7664486	7664756	1416	+	NA	Tstart=902;Tend=1172;ID=RND-6_FAMILY-5246;shortTE=F
CM029552.1	RepeatMasker	SINE	7664534	7664820	1215	+	NA	Tstart=1447;Tend=1729;ID=RND-6_FAMILY-1645;shortTE=F
CM029552.1	RepeatMasker	Unknown	7665274	7665431	675	+	NA	Tstart=899;Tend=1054;ID=RND-1_FAMILY-801;shortTE=F
CM029552.1	RepeatMasker	DNA/hAT-Charlie	7665792	7666044	1474	-	NA	Tstart=917;Tend=1172;ID=RND-6_FAMILY-6777;shortTE=F
CM029552.1	RepeatMasker	Unknown	7666045	7666192	1682	+	NA	Tstart=576;Tend=1185;ID=RND-5_FAMILY-1487;shortTE=F
CM029552.1	RepeatMasker	Unknown	7666834	7666987	420	-	NA	Tstart=1924;Tend=2063;ID=RND-6_FAMILY-1661;shortTE=F
CM029552.1	RepeatMasker	Unknown	7667579	7667748	671	+	NA	Tstart=2316;Tend=2476;ID=RND-1_FAMILY-56;shortTE=F
CM029552.1	RepeatMasker	Unknown	7669450	7669564	466	-	NA	Tstart=1130;Tend=1244;ID=RND-4_FAMILY-23;shortTE=F
CM029552.1	RepeatMasker	Unknown	7670136	7670273	460	+	NA	Tstart=2854;Tend=3011;ID=RND-5_FAMILY-3489;shortTE=F
CM029552.1	RepeatMasker	DNA/hAT	7670374	7670856	3603	+	NA	Tstart=449;Tend=915;ID=RND-5_FAMILY-2448;shortTE=F
CM029552.1	RepeatMasker	DNA/hAT-Charlie	7670845	7671068	1690	-	NA	Tstart=953;Tend=1176;ID=RND-6_FAMILY-6777;shortTE=F
CM029552.1	RepeatMasker	Unknown	7671490	7671691	1381	+	NA	Tstart=979;Tend=1180;ID=RND-1_FAMILY-541;shortTE=F
CM029552.1	RepeatMasker	Unknown	7671872	7672022	933	+	NA	Tstart=1260;Tend=1415;ID=RND-1_FAMILY-523;shortTE=F
CM029552.1	RepeatMasker	Unknown	7672028	7672249	513	+	NA	Tstart=1515;Tend=1661;ID=RND-1_FAMILY-323;shortTE=T;TEgroup=ctg_7|RND-1_FAMILY-323|2
CM029552.1	RepeatMasker	Unknown	7673343	7673518	632	-	NA	Tstart=1002;Tend=1176;ID=RND-6_FAMILY-118;shortTE=F
CM029552.1	RepeatMasker	DNA/hAT-Charlie	7673498	7673728	1252	+	NA	Tstart=931;Tend=1172;ID=RND-6_FAMILY-6777;shortTE=F
CM029552.1	RepeatMasker	Unknown	7673522	7673768	941	+	NA	Tstart=1433;Tend=1687;ID=RND-5_FAMILY-4284;shortTE=F
CM029552.1	RepeatMasker	Unknown	7673835	7674047	755	+	NA	Tstart=2289;Tend=2479;ID=RND-1_FAMILY-56;shortTE=F
CM029552.1	RepeatMasker	Unknown	7674112	7674297	640	-	NA	Tstart=967;Tend=1170;ID=RND-6_FAMILY-2755;shortTE=F
CM029552.1	RepeatMasker	DNA/hAT-Charlie	7674645	7674861	929	+	NA	Tstart=912;Tend=1172;ID=RND-6_FAMILY-6777;shortTE=F
CM029552.1	RepeatMasker	Unknown	7674702	7674862	937	+	NA	Tstart=932;Tend=1140;ID=RND-6_FAMILY-5246;shortTE=F
CM029552.1	RepeatMasker	Unknown	7674897	7675125	726	-	NA	Tstart=1196;Tend=1421;ID=RND-6_FAMILY-1097;shortTE=F
CM029552.1	RepeatMasker	RC/Helitron	7675995	7676612	4558	+	NA	Tstart=907;Tend=1543;ID=RND-1_FAMILY-69;shortTE=F
CM029552.1	RepeatMasker	Unknown	7676681	7676844	1167	+	NA	Tstart=2071;Tend=2242;ID=RND-6_FAMILY-569;shortTE=F
CM029552.1	RepeatMasker	Unknown	7676979	7677192	602	-	NA	Tstart=2209;Tend=2422;ID=RND-6_FAMILY-2528;shortTE=F
CM029552.1	RepeatMasker	DNA/hAT-Ac	7678745	7679256	3260	+	NA	Tstart=161;Tend=688;ID=RND-1_FAMILY-649;shortTE=F
CM029552.1	RepeatMasker	DNA/TcMar-Tc1	7679284	7680215	7253	-	NA	Tstart=932;Tend=1905;ID=RND-4_FAMILY-361;shortTE=F
CM029552.1	RepeatMasker	Unknown	7680216	7680463	1575	+	NA	Tstart=2398;Tend=2654;ID=RND-1_FAMILY-227;shortTE=F
CM029552.1	RepeatMasker	Unknown	7680558	7681419	7088	-	NA	Tstart=913;Tend=1772;ID=RND-1_FAMILY-400;shortTE=F
CM029552.1	RepeatMasker	Unknown	7681500	7681704	1168	-	NA	Tstart=1655;Tend=1872;ID=RND-4_FAMILY-875;shortTE=F
CM029552.1	RepeatMasker	Unknown	7683216	7687849	39135	-	NA	Tstart=271;Tend=4884;ID=RND-6_FAMILY-2528;shortTE=F
CM029552.1	RepeatMasker	LINE/L2	7688319	7688721	2347	+	NA	Tstart=3030;Tend=3430;ID=RND-5_FAMILY-2898;shortTE=F
CM029552.1	RepeatMasker	Unknown	7688725	7688957	1153	+	NA	Tstart=733;Tend=967;ID=RND-6_FAMILY-3211;shortTE=F
CM029552.1	RepeatMasker	LINE/L2	7688959	7689229	950	+	NA	Tstart=3426;Tend=3663;ID=RND-5_FAMILY-2898;shortTE=F
CM029552.1	RepeatMasker	Unknown	7689761	7689973	1127	+	NA	Tstart=1001;Tend=1214;ID=RND-6_FAMILY-2174;shortTE=F
CM029552.1	RepeatMasker	Unknown	7690489	7690966	1478	+	NA	Tstart=763;Tend=1249;ID=RND-5_FAMILY-1084;shortTE=F
CM029552.1	RepeatMasker	Unknown	7692651	7692887	1556	+	NA	Tstart=1659;Tend=1894;ID=RND-1_FAMILY-61;shortTE=F
CM029552.1	RepeatMasker	Unknown	7693705	7693951	1292	+	NA	Tstart=1237;Tend=1488;ID=RND-4_FAMILY-12;shortTE=F
CM029552.1	RepeatMasker	DNA/hAT-Charlie	7693736	7693946	1400	-	NA	Tstart=956;Tend=1173;ID=RND-6_FAMILY-6777;shortTE=F
CM029552.1	RepeatMasker	Unknown	7694207	7694477	1415	-	NA	Tstart=955;Tend=1167;ID=RND-1_FAMILY-232;shortTE=F
CM029552.1	RepeatMasker	Unknown	7694835	7695095	1672	-	NA	Tstart=920;Tend=1140;ID=RND-6_FAMILY-5246;shortTE=F
CM029552.1	RepeatMasker	LTR/ERV1	7695318	7695593	1739	-	NA	Tstart=846;Tend=1112;ID=RND-6_FAMILY-1988;shortTE=F
CM029552.1	RepeatMasker	Unknown	7695378	7695593	1797	-	NA	Tstart=951;Tend=1166;ID=RND-5_FAMILY-1487;shortTE=F
CM029552.1	RepeatMasker	DNA/Kolobok-E	7696385	7696710	633	-	NA	Tstart=919;Tend=1031;ID=RND-6_FAMILY-610;shortTE=F;TEgroup=ctg_7|RND-6_FAMILY-610|1
CM029552.1	RepeatMasker	DNA/hAT-Charlie	7696720	7696939	1464	-	NA	Tstart=956;Tend=1172;ID=RND-6_FAMILY-6777;shortTE=F
CM029552.1	RepeatMasker	Unknown	7697327	7697712	2121	-	NA	Tstart=2579;Tend=2959;ID=RND-6_FAMILY-1277;shortTE=F
CM029552.1	RepeatMasker	Unknown	7697707	7698010	1492	+	NA	Tstart=462;Tend=706;ID=RND-5_FAMILY-2829;shortTE=F
CM029552.1	RepeatMasker	LINE/CR1	7698154	7698490	1773	+	NA	Tstart=2186;Tend=2525;ID=RND-6_FAMILY-9664;shortTE=F
CM029552.1	RepeatMasker	Unknown	7699876	7699987	511	-	NA	Tstart=579;Tend=691;ID=RND-1_FAMILY-25;shortTE=F
CM029552.1	RepeatMasker	DNA/hAT-Charlie	7700683	7701303	1611	+	NA	Tstart=659;Tend=1588;ID=RND-6_FAMILY-1609;shortTE=F;TEgroup=ctg_7|RND-6_FAMILY-1609|2
CM029552.1	RepeatMasker	Unknown	7701310	7701603	594	+	NA	Tstart=1349;Tend=1634;ID=RND-6_FAMILY-6551;shortTE=F
CM029552.1	RepeatMasker	Unknown	7703066	7703559	3923	-	NA	Tstart=987;Tend=1478;ID=RND-1_FAMILY-247;shortTE=F
CM029552.1	RepeatMasker	RC/Helitron	7703550	7704132	4610	-	NA	Tstart=907;Tend=1490;ID=RND-1_FAMILY-69;shortTE=F
CM029552.1	RepeatMasker	Unknown	7705220	7705458	2038	+	NA	Tstart=784;Tend=1025;ID=RND-5_FAMILY-4284;shortTE=F
CM029552.1	RepeatMasker	DNA/hAT-Charlie	7706019	7706197	1094	+	NA	Tstart=953;Tend=1140;ID=RND-6_FAMILY-6777;shortTE=F
CM029552.1	RepeatMasker	Unknown	7706764	7707474	4485	+	NA	Tstart=886;Tend=1560;ID=RND-5_FAMILY-1585;shortTE=F
CM029552.1	RepeatMasker	Unknown	7707473	7708404	5955	-	NA	Tstart=765;Tend=1711;ID=RND-5_FAMILY-1169;shortTE=F
CM029552.1	RepeatMasker	LTR/ERV1	7709636	7711467	3208	-	NA	Tstart=67;Tend=2347;ID=RND-6_FAMILY-3171;shortTE=F;TEgroup=ctg_7|RND-6_FAMILY-3171|1
CM029552.1	RepeatMasker	Unknown	7711642	7712096	3156	-	NA	Tstart=860;Tend=1276;ID=RND-6_FAMILY-43;shortTE=F
CM029552.1	RepeatMasker	Unknown	7712463	7712699	1146	-	NA	Tstart=887;Tend=1121;ID=RND-1_FAMILY-523;shortTE=F
CM029552.1	RepeatMasker	LTR/Gypsy	7712721	7712944	709	+	NA	Tstart=3530;Tend=3742;ID=RND-6_FAMILY-661;shortTE=F
CM029552.1	RepeatMasker	LTR/Gypsy	7713213	7713719	514	+	NA	Tstart=3248;Tend=3754;ID=GYPSY22-I_AG;shortTE=F
CM029552.1	RepeatMasker	Unknown	7714205	7714421	1627	+	NA	Tstart=953;Tend=1172;ID=RND-1_FAMILY-223;shortTE=F
CM029552.1	RepeatMasker	LINE/L2	7715782	7716035	462	-	NA	Tstart=3211;Tend=3497;ID=RND-6_FAMILY-5882;shortTE=F
CM029552.1	RepeatMasker	Unknown	7716330	7716549	1669	-	NA	Tstart=922;Tend=1142;ID=RND-6_FAMILY-5246;shortTE=F
CM029552.1	RepeatMasker	Unknown	7716747	7717261	3226	+	NA	Tstart=3332;Tend=3855;ID=RND-6_FAMILY-1007;shortTE=F
CM029552.1	RepeatMasker	Unknown	7717236	7717388	927	+	NA	Tstart=5897;Tend=6045;ID=RND-1_FAMILY-108;shortTE=F
CM029552.1	RepeatMasker	Unknown	7718041	7718227	1082	-	NA	Tstart=2300;Tend=2465;ID=RND-6_FAMILY-2638;shortTE=F
CM029552.1	RepeatMasker	Unknown	7718237	7719539	604	+	NA	Tstart=1319;Tend=2252;ID=RND-1_FAMILY-158;shortTE=F;TEgroup=ctg_7|RND-1_FAMILY-158|5
CM029552.1	RepeatMasker	Unknown	7719865	7720167	2070	+	NA	Tstart=2150;Tend=2465;ID=RND-6_FAMILY-2638;shortTE=F
CM029552.1	RepeatMasker	Unknown	7721847	7722074	1809	-	NA	Tstart=998;Tend=1225;ID=RND-6_FAMILY-6551;shortTE=F
CM029552.1	RepeatMasker	DNA/TcMar-Tc1	7723012	7723782	5883	-	NA	Tstart=940;Tend=1711;ID=RND-5_FAMILY-576;shortTE=F
CM029552.1	RepeatMasker	Unknown	7724638	7724955	994	+	NA	Tstart=1481;Tend=1804;ID=RND-1_FAMILY-232;shortTE=F
CM029552.1	RepeatMasker	Unknown	7726036	7726295	617	-	NA	Tstart=919;Tend=1167;ID=RND-1_FAMILY-293;shortTE=F
CM029552.1	RepeatMasker	DNA/hAT-Charlie	7726072	7726301	1463	-	NA	Tstart=953;Tend=1175;ID=RND-6_FAMILY-6777;shortTE=F
CM029552.1	RepeatMasker	Unknown	7727016	7731579	37720	+	NA	Tstart=226;Tend=4611;ID=RND-5_FAMILY-1370;shortTE=F
CM029552.1	RepeatMasker	LINE/L2	7732997	7733157	851	+	NA	Tstart=1712;Tend=1862;ID=RND-6_FAMILY-3864;shortTE=F
CM029552.1	RepeatMasker	Unknown	7733159	7733887	3104	-	NA	Tstart=919;Tend=1891;ID=RND-5_FAMILY-1169;shortTE=F
CM029552.1	RepeatMasker	Unknown	7733925	7734089	878	-	NA	Tstart=1642;Tend=1820;ID=RND-6_FAMILY-5627;shortTE=F
CM029552.1	RepeatMasker	DNA/hAT-Tip100	7734096	7734228	639	-	NA	Tstart=1736;Tend=1886;ID=RND-6_FAMILY-1651;shortTE=F
CM029552.1	RepeatMasker	Unknown	7734105	7734280	559	-	NA	Tstart=491;Tend=660;ID=RND-6_FAMILY-7922;shortTE=F
CM029552.1	RepeatMasker	Unknown	7734305	7734514	1304	+	NA	Tstart=1745;Tend=1948;ID=RND-1_FAMILY-647;shortTE=F
CM029552.1	RepeatMasker	Unknown	7734665	7736386	13508	+	NA	Tstart=778;Tend=2495;ID=RND-1_FAMILY-510;shortTE=F
CM029552.1	RepeatMasker	Unknown	7736439	7736637	1641	+	NA	Tstart=884;Tend=1083;ID=RND-1_FAMILY-386;shortTE=F
CM029552.1	RepeatMasker	DNA/hAT-Charlie	7738497	7738691	1148	-	NA	Tstart=968;Tend=1179;ID=RND-6_FAMILY-6777;shortTE=F
CM029552.1	RepeatMasker	DNA/hAT-Charlie	7739504	7739826	561	+	NA	Tstart=881;Tend=1175;ID=RND-6_FAMILY-6777;shortTE=F
CM029552.1	RepeatMasker	Unknown	7742681	7742918	1298	+	NA	Tstart=1653;Tend=1876;ID=RND-4_FAMILY-875;shortTE=F
CM029552.1	RepeatMasker	Unknown	7746276	7746441	433	+	NA	Tstart=1647;Tend=1829;ID=RND-6_FAMILY-769;shortTE=F
CM029552.1	RepeatMasker	Unknown	7746486	7746652	593	-	NA	Tstart=743;Tend=925;ID=RND-6_FAMILY-2653;shortTE=F
CM029552.1	RepeatMasker	LINE/L2	7747438	7747732	953	-	NA	Tstart=4611;Tend=4899;ID=RND-5_FAMILY-587;shortTE=F
CM029552.1	RepeatMasker	Unknown	7747913	7748047	695	+	NA	Tstart=1091;Tend=1231;ID=RND-1_FAMILY-198;shortTE=F
CM029552.1	RepeatMasker	Unknown	7749153	7749262	450	-	NA	Tstart=1112;Tend=1221;ID=RND-6_FAMILY-1297;shortTE=F
CM029552.1	RepeatMasker	Unknown	7749499	7749755	955	-	NA	Tstart=210;Tend=431;ID=RND-1_FAMILY-801;shortTE=F
CM029552.1	RepeatMasker	DNA/hAT-Charlie	7749529	7749751	1469	-	NA	Tstart=957;Tend=1170;ID=RND-6_FAMILY-6777;shortTE=F
CM029552.1	RepeatMasker	DNA/hAT-Charlie	7750765	7750996	1200	+	NA	Tstart=923;Tend=1165;ID=RND-6_FAMILY-6777;shortTE=F
CM029552.1	RepeatMasker	Unknown	7752030	7752432	467	+	NA	Tstart=856;Tend=4911;ID=RND-1_FAMILY-427;shortTE=F;TEgroup=ctg_7|RND-1_FAMILY-427|6
CM029552.1	RepeatMasker	Unknown	7752979	7753129	576	-	NA	Tstart=905;Tend=1072;ID=RND-6_FAMILY-5;shortTE=F
CM029552.1	RepeatMasker	Unknown	7758479	7758876	785	+	NA	Tstart=1972;Tend=2287;ID=RND-5_FAMILY-256;shortTE=F
CM029552.1	RepeatMasker	Unknown	7759365	7760361	7739	-	NA	Tstart=841;Tend=1878;ID=RND-5_FAMILY-2864;shortTE=F
CM029552.1	RepeatMasker	Unknown	7762135	7762245	624	-	NA	Tstart=5823;Tend=5930;ID=RND-1_FAMILY-678;shortTE=F
CM029552.1	RepeatMasker	DNA/hAT-Charlie	7765536	7765785	727	+	NA	Tstart=1159;Tend=1384;ID=RND-6_FAMILY-1609;shortTE=F
CM029552.1	RepeatMasker	Unknown	7765584	7765786	757	+	NA	Tstart=2524;Tend=2729;ID=RND-5_FAMILY-2351;shortTE=F
CM029552.1	RepeatMasker	DNA/hAT-Charlie	7766050	7766312	1398	-	NA	Tstart=908;Tend=1170;ID=RND-6_FAMILY-6777;shortTE=F
CM029552.1	RepeatMasker	Unknown	7766662	7766931	1275	+	NA	Tstart=817;Tend=1035;ID=RND-4_FAMILY-12;shortTE=F
CM029552.1	RepeatMasker	Unknown	7766713	7766959	1030	-	NA	Tstart=844;Tend=1089;ID=RND-5_FAMILY-153;shortTE=F
CM029552.1	RepeatMasker	Unknown	7769032	7769305	1832	+	NA	Tstart=920;Tend=1199;ID=RND-5_FAMILY-1487;shortTE=F;TEgroup=ctg_7|RND-5_FAMILY-1487|3
CM029552.1	RepeatMasker	Unknown	7770944	7771047	606	+	NA	Tstart=1140;Tend=1241;ID=RND-1_FAMILY-257;shortTE=F
CM029552.1	RepeatMasker	Unknown	7771792	7771992	1008	-	NA	Tstart=1004;Tend=1203;ID=RND-6_FAMILY-118;shortTE=F
CM029552.1	RepeatMasker	Unknown	7772240	7772512	1557	+	NA	Tstart=890;Tend=1143;ID=RND-6_FAMILY-425;shortTE=F
CM029552.1	RepeatMasker	Unknown	7772777	7772919	475	+	NA	Tstart=750;Tend=892;ID=RND-6_FAMILY-3537;shortTE=F
CM029552.1	RepeatMasker	Unknown	7773327	7773490	489	+	NA	Tstart=804;Tend=975;ID=RND-3_FAMILY-190;shortTE=F
CM029552.1	RepeatMasker	Unknown	7774040	7774224	793	+	NA	Tstart=2609;Tend=2782;ID=RND-5_FAMILY-1211;shortTE=F
CM029552.1	RepeatMasker	Unknown	7775509	7776158	5155	+	NA	Tstart=853;Tend=1511;ID=RND-1_FAMILY-379;shortTE=F
CM029552.1	RepeatMasker	Unknown	7776154	7776359	1614	-	NA	Tstart=959;Tend=1165;ID=RND-5_FAMILY-1390;shortTE=F
CM029552.1	RepeatMasker	Unknown	7777661	7778128	1511	-	NA	Tstart=998;Tend=1443;ID=RND-6_FAMILY-6551;shortTE=F
CM029552.1	RepeatMasker	SINE	7778825	7779077	1290	+	NA	Tstart=1410;Tend=1667;ID=RND-6_FAMILY-1645;shortTE=F
CM029552.1	RepeatMasker	DNA/hAT-Charlie	7778861	7779091	1458	-	NA	Tstart=938;Tend=1174;ID=RND-6_FAMILY-6777;shortTE=F
CM029552.1	RepeatMasker	Unknown	7778863	7779242	922	-	NA	Tstart=142;Tend=525;ID=RND-4_FAMILY-349;shortTE=F
CM029552.1	RepeatMasker	LINE/L2	7779292	7781862	21816	+	NA	Tstart=505;Tend=3020;ID=RND-5_FAMILY-95;shortTE=F
CM029552.1	RepeatMasker	Unknown	7782035	7782393	2561	+	NA	Tstart=866;Tend=1235;ID=RND-6_FAMILY-1297;shortTE=F
CM029552.1	RepeatMasker	Unknown	7785700	7786371	5907	+	NA	Tstart=882;Tend=1564;ID=RND-5_FAMILY-1585;shortTE=F
CM029552.1	RepeatMasker	Unknown	7786365	7786643	2390	-	NA	Tstart=751;Tend=1032;ID=RND-4_FAMILY-349;shortTE=F
CM029552.1	RepeatMasker	Unknown	7788801	7789003	670	-	NA	Tstart=905;Tend=1076;ID=RND-6_FAMILY-5;shortTE=F
CM029552.1	RepeatMasker	Unknown	7789570	7789819	2033	-	NA	Tstart=919;Tend=1168;ID=RND-6_FAMILY-3469;shortTE=F
CM029552.1	RepeatMasker	Unknown	7792237	7792370	1076	+	NA	Tstart=975;Tend=1108;ID=RND-6_FAMILY-1939;shortTE=F
CM029552.1	RepeatMasker	Unknown	7793042	7793487	2706	+	NA	Tstart=1961;Tend=2391;ID=RND-5_FAMILY-727;shortTE=F
CM029552.1	RepeatMasker	Unknown	7793990	7794119	696	-	NA	Tstart=1111;Tend=1244;ID=RND-1_FAMILY-197;shortTE=F
CM029552.1	RepeatMasker	Unknown	7795679	7795847	935	+	NA	Tstart=923;Tend=1140;ID=RND-6_FAMILY-5246;shortTE=F
CM029552.1	RepeatMasker	Unknown	7796146	7796368	876	+	NA	Tstart=914;Tend=1183;ID=RND-5_FAMILY-481;shortTE=F
CM029552.1	RepeatMasker	LINE/L2	7796757	7796986	464	+	NA	Tstart=2505;Tend=2735;ID=RND-5_FAMILY-925;shortTE=F
CM029552.1	RepeatMasker	Unknown	7798258	7798433	729	+	NA	Tstart=1339;Tend=1520;ID=RND-6_FAMILY-7922;shortTE=F
CM029552.1	RepeatMasker	Unknown	7798510	7798680	454	+	NA	Tstart=2886;Tend=3080;ID=RND-6_FAMILY-769;shortTE=F
CM029552.1	RepeatMasker	Unknown	7799685	7799895	1054	+	NA	Tstart=518;Tend=736;ID=RND-5_FAMILY-3309;shortTE=F
CM029552.1	RepeatMasker	LINE/L2	7802285	7802654	2067	-	NA	Tstart=2044;Tend=2409;ID=RND-5_FAMILY-78;shortTE=F
CM029552.1	RepeatMasker	Unknown	7802659	7802780	808	-	NA	Tstart=1780;Tend=1901;ID=RND-6_FAMILY-530;shortTE=F
CM029552.1	RepeatMasker	Unknown	7804236	7804344	751	+	NA	Tstart=1484;Tend=1593;ID=RND-6_FAMILY-2379;shortTE=F
CM029552.1	RepeatMasker	LINE/L2	7804458	7807429	25875	+	NA	Tstart=1813;Tend=4799;ID=RND-6_FAMILY-1716;shortTE=F
CM029552.1	RepeatMasker	Unknown	7807627	7807759	535	+	NA	Tstart=6388;Tend=6528;ID=RND-6_FAMILY-825;shortTE=F
CM029552.1	RepeatMasker	Unknown	7809371	7809567	1353	+	NA	Tstart=911;Tend=1104;ID=RND-6_FAMILY-656;shortTE=F
CM029552.1	RepeatMasker	Unknown	7809380	7809603	669	-	NA	Tstart=1642;Tend=1836;ID=RND-5_FAMILY-2079;shortTE=F
CM029552.1	RepeatMasker	Unknown	7809661	7810345	5419	+	NA	Tstart=852;Tend=1557;ID=RND-1_FAMILY-379;shortTE=F
CM029552.1	RepeatMasker	Unknown	7810621	7810943	2407	-	NA	Tstart=864;Tend=1191;ID=RND-6_FAMILY-41;shortTE=F
CM029552.1	RepeatMasker	Unknown	7811272	7811449	828	+	NA	Tstart=919;Tend=1107;ID=RND-6_FAMILY-1885;shortTE=F
CM029552.1	RepeatMasker	Unknown	7811531	7811804	2432	+	NA	Tstart=993;Tend=1266;ID=RND-1_FAMILY-124;shortTE=F
CM029552.1	RepeatMasker	LTR/Pao	7812636	7812826	1418	-	NA	Tstart=3584;Tend=3770;ID=RND-6_FAMILY-8159;shortTE=F
CM029552.1	RepeatMasker	Unknown	7813047	7813987	7539	+	NA	Tstart=937;Tend=1897;ID=RND-5_FAMILY-2820;shortTE=F
CM029552.1	RepeatMasker	Unknown	7814452	7817114	23779	-	NA	Tstart=835;Tend=3507;ID=RND-6_FAMILY-2482;shortTE=F
CM029552.1	RepeatMasker	LTR/Pao	7817283	7817383	737	-	NA	Tstart=3490;Tend=3590;ID=RND-6_FAMILY-8159;shortTE=F
CM029552.1	RepeatMasker	Unknown	7821780	7821970	750	-	NA	Tstart=1120;Tend=1317;ID=RND-1_FAMILY-178;shortTE=F
CM029552.1	RepeatMasker	Unknown	7823145	7824316	1976	-	NA	Tstart=918;Tend=2237;ID=RND-6_FAMILY-10737;shortTE=F;TEgroup=ctg_7|RND-6_FAMILY-10737|1
CM029552.1	RepeatMasker	LINE/L2	7824705	7824894	615	-	NA	Tstart=984;Tend=1184;ID=RND-6_FAMILY-4619;shortTE=F
CM029552.1	RepeatMasker	Unknown	7825761	7825889	1034	-	NA	Tstart=1372;Tend=1500;ID=RND-6_FAMILY-2174;shortTE=F
CM029552.1	RepeatMasker	Unknown	7825892	7826264	3014	+	NA	Tstart=565;Tend=938;ID=RND-6_FAMILY-3509;shortTE=F
CM029552.1	RepeatMasker	Unknown	7826286	7826610	2635	-	NA	Tstart=1053;Tend=1378;ID=RND-6_FAMILY-2174;shortTE=F
CM029552.1	RepeatMasker	Unknown	7827042	7827287	1570	-	NA	Tstart=999;Tend=1276;ID=RND-1_FAMILY-84;shortTE=F
CM029552.1	RepeatMasker	Unknown	7828344	7829324	7744	+	NA	Tstart=571;Tend=1566;ID=RND-1_FAMILY-25;shortTE=F
CM029552.1	RepeatMasker	LINE/L2	7829504	7830422	3179	+	NA	Tstart=640;Tend=1539;ID=RND-6_FAMILY-6620;shortTE=F
CM029552.1	RepeatMasker	Unknown	7830434	7830674	1584	+	NA	Tstart=2146;Tend=2390;ID=RND-5_FAMILY-727;shortTE=F
CM029552.1	RepeatMasker	Unknown	7831039	7831321	1250	-	NA	Tstart=903;Tend=1214;ID=RND-6_FAMILY-4614;shortTE=F
CM029552.1	RepeatMasker	Unknown	7831454	7831639	719	-	NA	Tstart=2230;Tend=2416;ID=RND-6_FAMILY-2528;shortTE=F
CM029552.1	RepeatMasker	Unknown	7831722	7832487	2024	-	NA	Tstart=788;Tend=1792;ID=RND-1_FAMILY-299;shortTE=F;TEgroup=ctg_7|RND-1_FAMILY-299|1
CM029552.1	RepeatMasker	Unknown	7833309	7833533	521	-	NA	Tstart=1009;Tend=1227;ID=RND-1_FAMILY-149;shortTE=T;TEgroup=ctg_7|RND-1_FAMILY-149|3
CM029552.1	RepeatMasker	Unknown	7833671	7833971	2482	+	NA	Tstart=865;Tend=1168;ID=RND-6_FAMILY-41;shortTE=F
CM029552.1	RepeatMasker	Unknown	7834580	7835268	4599	-	NA	Tstart=866;Tend=1543;ID=RND-1_FAMILY-379;shortTE=F
CM029552.1	RepeatMasker	Unknown	7835314	7835497	820	+	NA	Tstart=1004;Tend=1202;ID=RND-5_FAMILY-481;shortTE=F
CM029552.1	RepeatMasker	Unknown	7836077	7836210	404	+	NA	Tstart=912;Tend=1045;ID=RND-6_FAMILY-1885;shortTE=F
CM029552.1	RepeatMasker	Unknown	7836212	7836359	622	+	NA	Tstart=2353;Tend=2499;ID=RND-1_FAMILY-56;shortTE=F
CM029552.1	RepeatMasker	Unknown	7838161	7838407	1295	-	NA	Tstart=840;Tend=1090;ID=RND-5_FAMILY-153;shortTE=F
CM029552.1	RepeatMasker	Unknown	7838476	7838625	516	+	NA	Tstart=1763;Tend=1916;ID=RND-5_FAMILY-318;shortTE=F
CM029552.1	RepeatMasker	Unknown	7842688	7842969	1612	-	NA	Tstart=903;Tend=1122;ID=RND-6_FAMILY-425;shortTE=F
CM029552.1	RepeatMasker	LINE/RTE-BovB	7846699	7848016	10046	+	NA	Tstart=682;Tend=2005;ID=RND-6_FAMILY-11068;shortTE=F
CM029552.1	RepeatMasker	LTR/Pao	7848616	7849772	8590	+	NA	Tstart=1668;Tend=2844;ID=RND-6_FAMILY-7651;shortTE=F
CM029552.1	RepeatMasker	Unknown	7850376	7850517	445	-	NA	Tstart=1054;Tend=2116;ID=RND-6_FAMILY-5876;shortTE=T;TEgroup=ctg_7|RND-6_FAMILY-5876|1
CM029552.1	RepeatMasker	Unknown	7850938	7851318	2848	-	NA	Tstart=748;Tend=1137;ID=RND-6_FAMILY-5876;shortTE=F
CM029552.1	RepeatMasker	LTR/Pao	7852079	7852446	464	-	NA	Tstart=5148;Tend=5518;ID=BEL-179_AA-I;shortTE=F
CM029552.1	RepeatMasker	DNA/Kolobok-Hydra	7852888	7854217	1073	-	NA	Tstart=819;Tend=2132;ID=kolobok-3_lmi;shortTE=F
CM029552.1	RepeatMasker	LTR/Pao	7854989	7855644	626	-	NA	Tstart=4481;Tend=4933;ID=BEL-179_AA-I;shortTE=F
CM029552.1	RepeatMasker	LTR/Pao	7855656	7856651	574	-	NA	Tstart=2580;Tend=3532;ID=BEL-3_DMOJ-I;shortTE=F
CM029552.1	RepeatMasker	Unknown	7857460	7857898	445	-	NA	Tstart=748;Tend=2116;ID=RND-6_FAMILY-5876;shortTE=T;TEgroup=ctg_7|RND-6_FAMILY-5876|2
CM029552.1	RepeatMasker	DNA/P	7859516	7860089	3872	-	NA	Tstart=1560;Tend=2201;ID=RND-6_FAMILY-534;shortTE=F
CM029552.1	RepeatMasker	DNA/P	7860487	7860696	1067	-	NA	Tstart=1263;Tend=1465;ID=RND-6_FAMILY-534;shortTE=F
CM029552.1	RepeatMasker	LTR/Gypsy	7860775	7860967	411	-	NA	Tstart=1732;Tend=1926;ID=RND-6_FAMILY-612;shortTE=F
CM029552.1	RepeatMasker	LTR/Gypsy	7861496	7861605	412	-	NA	Tstart=910;Tend=1021;ID=RND-6_FAMILY-612;shortTE=F
CM029552.1	RepeatMasker	Unknown	7863610	7863730	984	-	NA	Tstart=970;Tend=1091;ID=RND-6_FAMILY-5056;shortTE=F
CM029552.1	RepeatMasker	DNA/Crypton-I	7863907	7864033	472	+	NA	Tstart=1440;Tend=1565;ID=RND-5_FAMILY-366;shortTE=F
CM029552.1	RepeatMasker	Unknown	7864998	7865224	1104	-	NA	Tstart=1403;Tend=1641;ID=RND-6_FAMILY-49;shortTE=F
CM029552.1	RepeatMasker	Unknown	7866082	7866295	1269	-	NA	Tstart=872;Tend=1093;ID=RND-5_FAMILY-153;shortTE=F
CM029552.1	RepeatMasker	Unknown	7866086	7866350	1134	+	NA	Tstart=817;Tend=1096;ID=RND-4_FAMILY-12;shortTE=F
CM029552.1	RepeatMasker	Unknown	7866635	7866927	1749	-	NA	Tstart=3340;Tend=3636;ID=RND-6_FAMILY-1007;shortTE=F
CM029552.1	RepeatMasker	Unknown	7867180	7868317	5863	+	NA	Tstart=895;Tend=3185;ID=RND-1_FAMILY-832;shortTE=F;TEgroup=ctg_7|RND-1_FAMILY-832|1
CM029552.1	RepeatMasker	Unknown	7868379	7868530	485	+	NA	Tstart=5900;Tend=6045;ID=RND-1_FAMILY-108;shortTE=F
CM029552.1	RepeatMasker	DNA/P	7869530	7869673	771	-	NA	Tstart=445;Tend=581;ID=RND-6_FAMILY-534;shortTE=F
CM029552.1	RepeatMasker	Unknown	7869929	7870075	894	-	NA	Tstart=947;Tend=1093;ID=RND-5_FAMILY-153;shortTE=F
CM029552.1	RepeatMasker	DNA/TcMar-Tc1	7872140	7873353	2868	-	NA	Tstart=84;Tend=1198;ID=mariner-4_dy;shortTE=F
CM029552.1	RepeatMasker	Unknown	7875796	7876527	6429	+	NA	Tstart=624;Tend=1355;ID=RND-1_FAMILY-658;shortTE=F
CM029552.1	RepeatMasker	DNA/PiggyBac	7877249	7877779	1167	-	NA	Tstart=1216;Tend=1771;ID=PIGGYBAC-11_LMI;shortTE=F
CM029552.1	RepeatMasker	Unknown	7877890	7879484	1760	+	NA	Tstart=1069;Tend=2637;ID=RND-1_FAMILY-719;shortTE=F
CM029552.1	RepeatMasker	DNA/PiggyBac	7880137	7880542	514	-	NA	Tstart=792;Tend=1197;ID=PIGGYBAC-11_LMI;shortTE=F
CM029552.1	RepeatMasker	Unknown	7881313	7881695	2059	+	NA	Tstart=1352;Tend=1811;ID=RND-1_FAMILY-658;shortTE=F
CM029552.1	RepeatMasker	DNA/Maverick	7883822	7884638	406	+	NA	Tstart=9417;Tend=10175;ID=POLINTON-4_NVI;shortTE=F
CM029552.1	RepeatMasker	DNA/Maverick	7884804	7885308	848	+	NA	Tstart=9640;Tend=9890;ID=polinton-1_dgr;shortTE=F
CM029552.1	RepeatMasker	Unknown	7888644	7889334	5458	-	NA	Tstart=903;Tend=1593;ID=RND-6_FAMILY-535;shortTE=F
CM029552.1	RepeatMasker	Unknown	7890851	7890977	480	+	NA	Tstart=1087;Tend=1217;ID=RND-6_FAMILY-7320;shortTE=F
CM029552.1	RepeatMasker	Unknown	7891272	7891644	2898	-	NA	Tstart=1423;Tend=1795;ID=RND-5_FAMILY-4569;shortTE=F
CM029552.1	RepeatMasker	Unknown	7892294	7892684	1497	+	NA	Tstart=951;Tend=1361;ID=RND-6_FAMILY-7320;shortTE=F
CM029552.1	RepeatMasker	Unknown	7892796	7893404	4943	-	NA	Tstart=1394;Tend=2000;ID=RND-6_FAMILY-3785;shortTE=F
CM029552.1	RepeatMasker	LINE/RTE-X	7893551	7893983	460	-	NA	Tstart=702;Tend=1128;ID=RND-6_FAMILY-4762;shortTE=F
CM029552.1	RepeatMasker	Unknown	7894608	7896756	16779	-	NA	Tstart=783;Tend=2999;ID=RND-5_FAMILY-3065;shortTE=F
CM029552.1	RepeatMasker	Unknown	7897778	7898229	2822	+	NA	Tstart=1952;Tend=2389;ID=RND-5_FAMILY-727;shortTE=F
CM029552.1	RepeatMasker	Unknown	7899203	7899446	1664	-	NA	Tstart=951;Tend=1193;ID=RND-5_FAMILY-1487;shortTE=F
CM029552.1	RepeatMasker	LTR/ERV1	7899232	7899447	1695	+	NA	Tstart=1091;Tend=1306;ID=RND-6_FAMILY-1988;shortTE=F
CM029552.1	RepeatMasker	RC/Helitron	7899575	7899885	2004	-	NA	Tstart=1296;Tend=1650;ID=RND-1_FAMILY-69;shortTE=F
CM029552.1	RepeatMasker	LTR/ERV1	7901333	7901820	2379	-	NA	Tstart=850;Tend=1315;ID=RND-6_FAMILY-1988;shortTE=F
CM029552.1	RepeatMasker	Unknown	7901913	7902021	574	-	NA	Tstart=715;Tend=824;ID=RND-5_FAMILY-205;shortTE=F
CM029552.1	RepeatMasker	Unknown	7902100	7902301	1332	+	NA	Tstart=958;Tend=1160;ID=RND-1_FAMILY-282;shortTE=F
CM029552.1	RepeatMasker	LINE/L2	7903598	7905127	4132	+	NA	Tstart=306;Tend=2397;ID=RND-6_FAMILY-2896;shortTE=F
CM029552.1	RepeatMasker	Unknown	7905723	7905995	2388	+	NA	Tstart=830;Tend=1102;ID=RND-6_FAMILY-4370;shortTE=F
CM029552.1	RepeatMasker	Unknown	7906008	7906199	1354	-	NA	Tstart=917;Tend=1104;ID=RND-6_FAMILY-656;shortTE=F
CM029552.1	RepeatMasker	Unknown	7906197	7906596	3103	+	NA	Tstart=1094;Tend=1500;ID=RND-6_FAMILY-4370;shortTE=F
CM029552.1	RepeatMasker	Unknown	7906598	7907120	4461	-	NA	Tstart=752;Tend=1274;ID=RND-6_FAMILY-7;shortTE=F
CM029552.1	RepeatMasker	LINE/L2	7907878	7908836	5742	-	NA	Tstart=694;Tend=1768;ID=RND-6_FAMILY-3864;shortTE=F;TEgroup=ctg_7|RND-6_FAMILY-3864|1
CM029552.1	RepeatMasker	LINE/I-Jockey	7908873	7909076	621	-	NA	Tstart=1556;Tend=1758;ID=RND-6_FAMILY-918;shortTE=F
CM029552.1	RepeatMasker	Unknown	7910283	7910448	495	+	NA	Tstart=1345;Tend=1510;ID=RND-5_FAMILY-685;shortTE=F
CM029552.1	RepeatMasker	Unknown	7910497	7910928	1185	+	NA	Tstart=1662;Tend=1873;ID=RND-4_FAMILY-875;shortTE=F
CM029552.1	RepeatMasker	Unknown	7911665	7912245	1355	+	NA	Tstart=403;Tend=807;ID=RND-5_FAMILY-3309;shortTE=F;TEgroup=ctg_7|RND-5_FAMILY-3309|2
CM029552.1	RepeatMasker	Unknown	7912425	7912860	3690	+	NA	Tstart=937;Tend=1378;ID=RND-3_FAMILY-549;shortTE=F
CM029552.1	RepeatMasker	Unknown	7913068	7913317	1530	+	NA	Tstart=894;Tend=1144;ID=RND-6_FAMILY-5246;shortTE=F
CM029552.1	RepeatMasker	Unknown	7914256	7914380	781	+	NA	Tstart=920;Tend=1044;ID=RND-1_FAMILY-607;shortTE=F
CM029552.1	RepeatMasker	Unknown	7914408	7914659	1441	-	NA	Tstart=938;Tend=1189;ID=RND-5_FAMILY-268;shortTE=F
CM029552.1	RepeatMasker	Unknown	7914967	7915417	2441	+	NA	Tstart=755;Tend=1218;ID=RND-1_FAMILY-126;shortTE=F
CM029552.1	RepeatMasker	Unknown	7915426	7916918	8407	-	NA	Tstart=768;Tend=3425;ID=RND-1_FAMILY-215;shortTE=F
CM029552.1	RepeatMasker	DNA/hAT-Charlie	7917670	7917894	1368	-	NA	Tstart=956;Tend=1173;ID=RND-6_FAMILY-6777;shortTE=F
CM029552.1	RepeatMasker	Unknown	7920285	7920503	840	-	NA	Tstart=987;Tend=1224;ID=RND-1_FAMILY-192;shortTE=F
CM029552.1	RepeatMasker	Unknown	7920337	7920517	874	+	NA	Tstart=2008;Tend=2192;ID=RND-6_FAMILY-6331;shortTE=F
CM029552.1	RepeatMasker	Unknown	7922980	7923209	1141	-	NA	Tstart=725;Tend=958;ID=RND-6_FAMILY-1561;shortTE=F
CM029552.1	RepeatMasker	Unknown	7923005	7923221	1623	+	NA	Tstart=922;Tend=1139;ID=RND-6_FAMILY-5246;shortTE=F
CM029552.1	RepeatMasker	Unknown	7923954	7924186	1169	+	NA	Tstart=920;Tend=1141;ID=RND-6_FAMILY-5246;shortTE=F
CM029552.1	RepeatMasker	Unknown	7924192	7924328	622	+	NA	Tstart=1342;Tend=1484;ID=RND-5_FAMILY-685;shortTE=F
CM029552.1	RepeatMasker	LINE/Penelope	7927932	7928039	677	+	NA	Tstart=1019;Tend=1128;ID=RND-6_FAMILY-1559;shortTE=F
CM029552.1	RepeatMasker	Unknown	7930137	7930248	669	-	NA	Tstart=2819;Tend=2905;ID=RND-6_FAMILY-4261;shortTE=F
CM029552.1	RepeatMasker	Unknown	7936826	7937054	1344	+	NA	Tstart=969;Tend=1208;ID=RND-6_FAMILY-5056;shortTE=F
CM029552.1	RepeatMasker	Unknown	7938478	7938652	774	-	NA	Tstart=1716;Tend=1898;ID=RND-1_FAMILY-853;shortTE=F
CM029552.1	RepeatMasker	Unknown	7938965	7939146	1198	+	NA	Tstart=838;Tend=1019;ID=RND-4_FAMILY-12;shortTE=F
CM029552.1	RepeatMasker	Unknown	7939918	7940159	1542	+	NA	Tstart=1633;Tend=1876;ID=RND-4_FAMILY-875;shortTE=F
CM029552.1	RepeatMasker	Unknown	7942802	7942933	515	+	NA	Tstart=2851;Tend=3015;ID=RND-5_FAMILY-3489;shortTE=F
CM029552.1	RepeatMasker	SINE	7942988	7943205	1417	+	NA	Tstart=834;Tend=1054;ID=RND-6_FAMILY-1645;shortTE=F
CM029552.1	RepeatMasker	Unknown	7943430	7943672	1448	+	NA	Tstart=1633;Tend=1894;ID=RND-1_FAMILY-61;shortTE=F
CM029552.1	RepeatMasker	Unknown	7944288	7944441	717	-	NA	Tstart=1118;Tend=1264;ID=RND-1_FAMILY-209;shortTE=F
CM029552.1	RepeatMasker	Unknown	7945069	7947066	12201	-	NA	Tstart=569;Tend=2553;ID=RND-5_FAMILY-589;shortTE=F
CM029552.1	RepeatMasker	DNA/hAT-Tip100	7947069	7947191	523	-	NA	Tstart=1744;Tend=1885;ID=RND-6_FAMILY-1651;shortTE=F
CM029552.1	RepeatMasker	Unknown	7948786	7949002	1693	-	NA	Tstart=906;Tend=1122;ID=RND-6_FAMILY-425;shortTE=F
CM029552.1	RepeatMasker	LINE/L2	7949005	7950186	4485	-	NA	Tstart=366;Tend=1496;ID=RND-6_FAMILY-2896;shortTE=F
CM029552.1	RepeatMasker	Unknown	7952139	7952354	1747	-	NA	Tstart=909;Tend=1124;ID=RND-6_FAMILY-425;shortTE=F
CM029552.1	RepeatMasker	Unknown	7952925	7953223	1676	+	NA	Tstart=869;Tend=1110;ID=RND-6_FAMILY-1939;shortTE=F
CM029552.1	RepeatMasker	Unknown	7955845	7956077	621	+	NA	Tstart=991;Tend=1224;ID=RND-6_FAMILY-118;shortTE=F
CM029552.1	RepeatMasker	Unknown	7956488	7956620	865	-	NA	Tstart=4076;Tend=4207;ID=RND-6_FAMILY-6;shortTE=F
CM029552.1	RepeatMasker	Unknown	7957110	7957942	6900	-	NA	Tstart=754;Tend=1586;ID=RND-1_FAMILY-849;shortTE=F
CM029552.1	RepeatMasker	LTR/Gypsy	7958756	7959018	2228	-	NA	Tstart=1076;Tend=1338;ID=RND-6_FAMILY-1037;shortTE=F
CM029552.1	RepeatMasker	Unknown	7959225	7960611	11861	+	NA	Tstart=804;Tend=2197;ID=RND-1_FAMILY-702;shortTE=F
CM029552.1	RepeatMasker	Unknown	7961356	7961793	2670	-	NA	Tstart=1957;Tend=2387;ID=RND-5_FAMILY-727;shortTE=F
CM029552.1	RepeatMasker	Unknown	7961782	7962059	2377	+	NA	Tstart=781;Tend=1065;ID=RND-5_FAMILY-4284;shortTE=F
CM029552.1	RepeatMasker	Unknown	7962657	7962889	775	+	NA	Tstart=972;Tend=1225;ID=RND-1_FAMILY-198;shortTE=F
CM029552.1	RepeatMasker	LINE/L2	7963166	7963472	697	-	NA	Tstart=1836;Tend=2149;ID=RND-6_FAMILY-876;shortTE=F
CM029552.1	RepeatMasker	Unknown	7963865	7964488	3479	-	NA	Tstart=864;Tend=1478;ID=RND-6_FAMILY-3035;shortTE=F
CM029552.1	RepeatMasker	Unknown	7966128	7966383	1014	+	NA	Tstart=941;Tend=1262;ID=RND-5_FAMILY-628;shortTE=F
CM029552.1	RepeatMasker	Unknown	7968210	7968389	635	+	NA	Tstart=894;Tend=1132;ID=RND-5_FAMILY-866;shortTE=F
CM029552.1	RepeatMasker	Unknown	7968944	7969172	1495	+	NA	Tstart=919;Tend=1146;ID=RND-6_FAMILY-5246;shortTE=F
CM029552.1	RepeatMasker	Unknown	7971447	7971609	724	-	NA	Tstart=977;Tend=1119;ID=RND-6_FAMILY-5354;shortTE=F
CM029552.1	RepeatMasker	Unknown	7971622	7971812	515	+	NA	Tstart=2298;Tend=2478;ID=RND-1_FAMILY-56;shortTE=F
CM029552.1	RepeatMasker	LINE/L2	7972611	7972841	1391	-	NA	Tstart=1267;Tend=1506;ID=RND-6_FAMILY-1396;shortTE=F
CM029552.1	RepeatMasker	Unknown	7973352	7973826	1605	-	NA	Tstart=998;Tend=1444;ID=RND-6_FAMILY-6551;shortTE=F
CM029552.1	RepeatMasker	LINE/L2	7974191	7974291	605	+	NA	Tstart=1731;Tend=1830;ID=RND-6_FAMILY-2473;shortTE=F
CM029552.1	RepeatMasker	Unknown	7974330	7974607	1533	+	NA	Tstart=50;Tend=331;ID=RND-6_FAMILY-1499;shortTE=F
CM029552.1	RepeatMasker	SINE	7974369	7974619	1700	+	NA	Tstart=816;Tend=1066;ID=RND-6_FAMILY-1645;shortTE=F
CM029552.1	RepeatMasker	Unknown	7976919	7977815	1941	+	NA	Tstart=798;Tend=1778;ID=RND-1_FAMILY-7;shortTE=F;TEgroup=ctg_7|RND-1_FAMILY-7|2
CM029552.1	RepeatMasker	LINE/RTE-BovB	7978749	7979394	2880	+	NA	Tstart=1639;Tend=2259;ID=RND-6_FAMILY-12908;shortTE=F
CM029552.1	RepeatMasker	Unknown	7981984	7982157	571	+	NA	Tstart=800;Tend=990;ID=RND-3_FAMILY-190;shortTE=F
CM029552.1	RepeatMasker	Unknown	7986326	7986498	410	+	NA	Tstart=2288;Tend=2451;ID=RND-1_FAMILY-56;shortTE=T;TEgroup=ctg_7|RND-1_FAMILY-56|7
CM029552.1	RepeatMasker	Unknown	7989072	7989260	1194	+	NA	Tstart=888;Tend=1064;ID=RND-1_FAMILY-301;shortTE=F
CM029552.1	RepeatMasker	SINE	7990595	7990847	1358	+	NA	Tstart=1411;Tend=1667;ID=RND-6_FAMILY-1645;shortTE=F
CM029552.1	RepeatMasker	Unknown	7990622	7990924	1835	-	NA	Tstart=1429;Tend=1651;ID=RND-1_FAMILY-527;shortTE=F
CM029552.1	RepeatMasker	Unknown	7991563	7991755	595	-	NA	Tstart=836;Tend=977;ID=RND-6_FAMILY-2482;shortTE=F
CM029552.1	RepeatMasker	Unknown	7991912	7992065	679	-	NA	Tstart=902;Tend=1062;ID=RND-6_FAMILY-6200;shortTE=F
CM029552.1	RepeatMasker	Unknown	7993483	7993600	411	-	NA	Tstart=987;Tend=1113;ID=RND-5_FAMILY-1117;shortTE=F
CM029552.1	RepeatMasker	Unknown	7993661	7993978	1387	-	NA	Tstart=965;Tend=1257;ID=RND-6_FAMILY-7320;shortTE=F
CM029552.1	RepeatMasker	Unknown	7995499	7995755	969	-	NA	Tstart=640;Tend=890;ID=RND-1_FAMILY-658;shortTE=F
CM029552.1	RepeatMasker	Unknown	7996150	7996306	1091	-	NA	Tstart=1331;Tend=1492;ID=RND-6_FAMILY-2174;shortTE=F
CM029552.1	RepeatMasker	Unknown	7996787	7996943	827	+	NA	Tstart=4343;Tend=4486;ID=RND-6_FAMILY-1277;shortTE=F
CM029552.1	RepeatMasker	Unknown	7997624	7997841	1724	-	NA	Tstart=907;Tend=1124;ID=RND-6_FAMILY-425;shortTE=F
CM029552.1	RepeatMasker	DNA/hAT-Charlie	8000499	8000711	1699	-	NA	Tstart=956;Tend=1170;ID=RND-6_FAMILY-6777;shortTE=F
CM029552.1	RepeatMasker	Unknown	8001209	8001431	1704	+	NA	Tstart=962;Tend=1183;ID=RND-1_FAMILY-282;shortTE=F
CM029552.1	RepeatMasker	DNA/hAT-Charlie	8001681	8001891	1504	+	NA	Tstart=958;Tend=1172;ID=RND-6_FAMILY-6777;shortTE=F
CM029552.1	RepeatMasker	Unknown	8002692	8002802	495	+	NA	Tstart=770;Tend=879;ID=RND-6_FAMILY-4920;shortTE=F
CM029552.1	RepeatMasker	Unknown	8006239	8006364	582	-	NA	Tstart=923;Tend=1039;ID=RND-1_FAMILY-801;shortTE=F
CM029552.1	RepeatMasker	LINE/L2	8008263	8008594	886	+	NA	Tstart=1973;Tend=2336;ID=RND-6_FAMILY-876;shortTE=F
CM029552.1	RepeatMasker	Unknown	8010215	8010414	1036	-	NA	Tstart=833;Tend=1032;ID=RND-6_FAMILY-4370;shortTE=F
CM029552.1	RepeatMasker	LINE/L2	8011449	8012043	4874	+	NA	Tstart=668;Tend=1289;ID=RND-6_FAMILY-3864;shortTE=F
CM029552.1	RepeatMasker	Unknown	8013189	8013305	478	-	NA	Tstart=2311;Tend=2431;ID=RND-5_FAMILY-3489;shortTE=F
CM029552.1	RepeatMasker	Unknown	8014602	8014801	929	+	NA	Tstart=954;Tend=1134;ID=RND-6_FAMILY-35;shortTE=F
CM029552.1	RepeatMasker	Unknown	8015084	8015221	414	+	NA	Tstart=962;Tend=1110;ID=RND-1_FAMILY-290;shortTE=F
CM029552.1	RepeatMasker	Unknown	8015533	8015731	1039	-	NA	Tstart=2760;Tend=2957;ID=RND-6_FAMILY-1277;shortTE=F
CM029552.1	RepeatMasker	Unknown	8015734	8015858	638	-	NA	Tstart=940;Tend=1065;ID=RND-6_FAMILY-1098;shortTE=F
CM029552.1	RepeatMasker	Unknown	8015887	8016186	605	+	NA	Tstart=2508;Tend=2960;ID=RND-6_FAMILY-1277;shortTE=F;TEgroup=ctg_7|RND-6_FAMILY-1277|4
CM029552.1	RepeatMasker	Unknown	8016641	8016883	1374	+	NA	Tstart=1129;Tend=1370;ID=RND-1_FAMILY-178;shortTE=F
CM029552.1	RepeatMasker	Unknown	8016930	8017167	1380	+	NA	Tstart=1639;Tend=1872;ID=RND-4_FAMILY-875;shortTE=F
CM029552.1	RepeatMasker	Unknown	8017178	8017348	937	+	NA	Tstart=504;Tend=675;ID=RND-6_FAMILY-7922;shortTE=F
CM029552.1	RepeatMasker	SINE	8017619	8017854	1367	+	NA	Tstart=1416;Tend=1663;ID=RND-6_FAMILY-1645;shortTE=F
CM029552.1	RepeatMasker	Unknown	8017650	8017864	1559	+	NA	Tstart=955;Tend=1182;ID=RND-1_FAMILY-232;shortTE=F
CM029552.1	RepeatMasker	Unknown	8018511	8018727	684	-	NA	Tstart=1039;Tend=1165;ID=RND-6_FAMILY-41;shortTE=F
CM029552.1	RepeatMasker	LINE/Penelope	8019499	8019654	985	-	NA	Tstart=3230;Tend=3385;ID=RND-6_FAMILY-3148;shortTE=F
CM029552.1	RepeatMasker	Unknown	8019503	8019714	827	+	NA	Tstart=2488;Tend=2685;ID=RND-6_FAMILY-1097;shortTE=F
CM029552.1	RepeatMasker	Unknown	8020896	8021036	647	-	NA	Tstart=731;Tend=893;ID=RND-6_FAMILY-4346;shortTE=F
CM029552.1	RepeatMasker	Unknown	8021625	8021774	1027	+	NA	Tstart=4343;Tend=4493;ID=RND-6_FAMILY-1277;shortTE=F
CM029552.1	RepeatMasker	Unknown	8023654	8023811	656	+	NA	Tstart=2332;Tend=2478;ID=RND-1_FAMILY-56;shortTE=F
CM029552.1	RepeatMasker	Unknown	8023875	8024060	1149	+	NA	Tstart=492;Tend=672;ID=RND-6_FAMILY-7922;shortTE=F
CM029552.1	RepeatMasker	LINE/L2	8024641	8024761	545	-	NA	Tstart=748;Tend=875;ID=RND-5_FAMILY-363;shortTE=F
CM029552.1	RepeatMasker	DNA/hAT-Charlie	8027982	8028214	1242	+	NA	Tstart=933;Tend=1172;ID=RND-6_FAMILY-6777;shortTE=F
CM029552.1	RepeatMasker	Unknown	8028017	8028240	733	+	NA	Tstart=725;Tend=954;ID=RND-6_FAMILY-1561;shortTE=F
CM029552.1	RepeatMasker	Unknown	8029862	8030037	701	+	NA	Tstart=1187;Tend=1321;ID=RND-6_FAMILY-1007;shortTE=T;TEgroup=ctg_7|RND-6_FAMILY-1007|2
CM029552.1	RepeatMasker	Unknown	8030161	8030398	1411	-	NA	Tstart=819;Tend=1034;ID=RND-4_FAMILY-12;shortTE=F
CM029552.1	RepeatMasker	Unknown	8033858	8034101	1521	+	NA	Tstart=1655;Tend=1872;ID=RND-4_FAMILY-875;shortTE=F
CM029552.1	RepeatMasker	LINE/L2	8034564	8035339	5113	-	NA	Tstart=413;Tend=3099;ID=RND-6_FAMILY-11132;shortTE=F;TEgroup=ctg_7|RND-6_FAMILY-11132|1
CM029552.1	RepeatMasker	Unknown	8035369	8037156	8873	+	NA	Tstart=891;Tend=2437;ID=RND-6_FAMILY-14;shortTE=F
CM029552.1	RepeatMasker	Unknown	8037486	8037675	1676	-	NA	Tstart=989;Tend=1178;ID=RND-1_FAMILY-124;shortTE=F
CM029552.1	RepeatMasker	LINE/L2	8037797	8038143	1411	-	NA	Tstart=81;Tend=348;ID=RND-6_FAMILY-11132;shortTE=F
CM029552.1	RepeatMasker	Unknown	8043273	8043458	830	-	NA	Tstart=972;Tend=1172;ID=RND-6_FAMILY-2755;shortTE=F
CM029552.1	RepeatMasker	Unknown	8044238	8044491	1860	+	NA	Tstart=994;Tend=1244;ID=RND-1_FAMILY-197;shortTE=F
CM029552.1	RepeatMasker	DNA/hAT-Charlie	8048829	8049048	1648	-	NA	Tstart=954;Tend=1173;ID=RND-6_FAMILY-6777;shortTE=F
CM029552.1	RepeatMasker	Unknown	8048830	8049090	1274	+	NA	Tstart=850;Tend=1113;ID=RND-6_FAMILY-5991;shortTE=F
CM029552.1	RepeatMasker	Unknown	8052151	8053680	11180	+	NA	Tstart=827;Tend=2335;ID=RND-5_FAMILY-1838;shortTE=F
CM029552.1	RepeatMasker	LTR/ERV1	8062873	8063292	1732	+	NA	Tstart=844;Tend=1305;ID=RND-6_FAMILY-1988;shortTE=F
CM029552.1	RepeatMasker	Unknown	8065527	8065700	1486	+	NA	Tstart=956;Tend=1130;ID=RND-6_FAMILY-5056;shortTE=F
CM029552.1	RepeatMasker	Unknown	8065852	8066117	1364	+	NA	Tstart=956;Tend=1209;ID=RND-6_FAMILY-5056;shortTE=F
CM029552.1	RepeatMasker	Unknown	8068465	8068683	1718	+	NA	Tstart=948;Tend=1166;ID=RND-5_FAMILY-1487;shortTE=F
CM029552.1	RepeatMasker	Unknown	8068726	8068918	646	+	NA	Tstart=2135;Tend=2320;ID=RND-1_FAMILY-587;shortTE=F
CM029552.1	RepeatMasker	Unknown	8069019	8069242	1051	+	NA	Tstart=1000;Tend=1195;ID=RND-6_FAMILY-118;shortTE=F
CM029552.1	RepeatMasker	Unknown	8073794	8074040	1962	-	NA	Tstart=992;Tend=1237;ID=RND-6_FAMILY-6551;shortTE=F
CM029552.1	RepeatMasker	RC/Helitron	8074235	8074892	4368	+	NA	Tstart=959;Tend=1649;ID=RND-1_FAMILY-69;shortTE=F
CM029552.1	RepeatMasker	Unknown	8076210	8076449	1126	-	NA	Tstart=796;Tend=1035;ID=RND-1_FAMILY-585;shortTE=F
CM029552.1	RepeatMasker	SINE	8076240	8076449	1347	+	NA	Tstart=839;Tend=1048;ID=RND-6_FAMILY-1645;shortTE=F
CM029552.1	RepeatMasker	Unknown	8076975	8077251	810	+	NA	Tstart=920;Tend=1549;ID=RND-6_FAMILY-5246;shortTE=F;TEgroup=ctg_7|RND-6_FAMILY-5246|9
CM029552.1	RepeatMasker	Unknown	8077425	8077572	1195	-	NA	Tstart=933;Tend=1078;ID=RND-4_FAMILY-1013;shortTE=F
CM029552.1	RepeatMasker	LINE/L2	8078636	8078908	2270	-	NA	Tstart=4743;Tend=5014;ID=RND-5_FAMILY-714;shortTE=F
CM029552.1	RepeatMasker	Unknown	8079093	8080285	6020	-	NA	Tstart=1181;Tend=2295;ID=RND-1_FAMILY-609;shortTE=F
CM029552.1	RepeatMasker	DNA/hAT-Tip100	8080360	8080718	1930	+	NA	Tstart=1816;Tend=2182;ID=RND-5_FAMILY-2438;shortTE=F
CM029552.1	RepeatMasker	DNA/TcMar-Tc1	8085207	8085349	1114	+	NA	Tstart=534;Tend=677;ID=RND-5_FAMILY-1070;shortTE=F
CM029552.1	RepeatMasker	SINE	8086673	8086921	1570	-	NA	Tstart=838;Tend=1087;ID=RND-6_FAMILY-1645;shortTE=F
CM029552.1	RepeatMasker	Unknown	8086704	8086925	1610	+	NA	Tstart=1656;Tend=1876;ID=RND-4_FAMILY-875;shortTE=F
CM029552.1	RepeatMasker	Unknown	8087409	8087638	1560	-	NA	Tstart=919;Tend=1149;ID=RND-6_FAMILY-5246;shortTE=F
CM029552.1	RepeatMasker	LINE/Penelope	8090010	8090187	1055	-	NA	Tstart=752;Tend=923;ID=RND-6_FAMILY-5891;shortTE=F
CM029552.1	RepeatMasker	Unknown	8091371	8091628	593	+	NA	Tstart=489;Tend=743;ID=RND-5_FAMILY-186;shortTE=F
CM029552.1	RepeatMasker	LTR/ERV1	8091443	8091673	1832	-	NA	Tstart=1088;Tend=1317;ID=RND-6_FAMILY-1988;shortTE=F
CM029552.1	RepeatMasker	Unknown	8092569	8092763	899	+	NA	Tstart=817;Tend=1033;ID=RND-4_FAMILY-12;shortTE=F
CM029552.1	RepeatMasker	LINE/I-Jockey	8093499	8093811	1918	-	NA	Tstart=269;Tend=573;ID=RND-5_FAMILY-1393;shortTE=F
CM029552.1	RepeatMasker	Unknown	8094617	8095233	3355	-	NA	Tstart=1611;Tend=2248;ID=RND-6_FAMILY-1277;shortTE=F
CM029552.1	RepeatMasker	Unknown	8096610	8097039	445	+	NA	Tstart=965;Tend=1217;ID=RND-4_FAMILY-1257;shortTE=F;TEgroup=ctg_7|RND-4_FAMILY-1257|3
CM029552.1	RepeatMasker	Unknown	8097075	8097526	3437	-	NA	Tstart=937;Tend=1388;ID=RND-3_FAMILY-549;shortTE=F
CM029552.1	RepeatMasker	Unknown	8097605	8097768	801	-	NA	Tstart=964;Tend=1122;ID=RND-4_FAMILY-1257;shortTE=F
CM029552.1	RepeatMasker	Unknown	8098233	8098339	605	-	NA	Tstart=957;Tend=1059;ID=RND-6_FAMILY-1885;shortTE=F
CM029552.1	RepeatMasker	DNA/CMC-EnSpm	8098698	8098845	961	+	NA	Tstart=3806;Tend=3954;ID=RND-6_FAMILY-9514;shortTE=F
CM029552.1	RepeatMasker	Unknown	8098855	8099001	646	-	NA	Tstart=4320;Tend=4485;ID=RND-6_FAMILY-1277;shortTE=F
CM029552.1	RepeatMasker	LINE/Penelope	8099861	8100434	540	-	NA	Tstart=780;Tend=1252;ID=RND-6_FAMILY-5891;shortTE=F;TEgroup=ctg_7|RND-6_FAMILY-5891|7
CM029552.1	RepeatMasker	Unknown	8100493	8100802	1202	-	NA	Tstart=872;Tend=1169;ID=RND-6_FAMILY-41;shortTE=F
CM029552.1	RepeatMasker	LINE/L2	8103202	8103369	694	+	NA	Tstart=956;Tend=1124;ID=RND-6_FAMILY-10587;shortTE=F
CM029552.1	RepeatMasker	Unknown	8103408	8103564	899	-	NA	Tstart=919;Tend=1073;ID=RND-6_FAMILY-656;shortTE=F
CM029552.1	RepeatMasker	Unknown	8103615	8104035	2841	-	NA	Tstart=936;Tend=1379;ID=RND-3_FAMILY-549;shortTE=F
CM029552.1	RepeatMasker	Unknown	8104593	8104704	468	+	NA	Tstart=969;Tend=1091;ID=RND-6_FAMILY-5056;shortTE=F
CM029552.1	RepeatMasker	LINE/RTE-X	8105383	8105819	2363	+	NA	Tstart=908;Tend=1295;ID=RND-6_FAMILY-4762;shortTE=F
CM029552.1	RepeatMasker	Unknown	8106763	8106879	448	+	NA	Tstart=4075;Tend=4187;ID=RND-6_FAMILY-6;shortTE=F
CM029552.1	RepeatMasker	Unknown	8107164	8107787	4333	-	NA	Tstart=1696;Tend=2343;ID=RND-1_FAMILY-347;shortTE=F
CM029552.1	RepeatMasker	DNA/TcMar-Tc1	8108389	8109363	6000	+	NA	Tstart=778;Tend=1806;ID=RND-5_FAMILY-3552;shortTE=F
CM029552.1	RepeatMasker	Unknown	8109609	8109798	945	-	NA	Tstart=887;Tend=1072;ID=RND-6_FAMILY-1939;shortTE=F
CM029552.1	RepeatMasker	Unknown	8110004	8110110	530	+	NA	Tstart=2111;Tend=2217;ID=RND-1_FAMILY-647;shortTE=F
CM029552.1	RepeatMasker	Unknown	8110903	8111146	1407	+	NA	Tstart=784;Tend=1051;ID=RND-6_FAMILY-4920;shortTE=F
CM029552.1	RepeatMasker	Unknown	8110905	8111187	633	-	NA	Tstart=94;Tend=381;ID=RND-6_FAMILY-77;shortTE=F
CM029552.1	RepeatMasker	Unknown	8112591	8113164	1792	+	NA	Tstart=989;Tend=1465;ID=RND-5_FAMILY-4100;shortTE=F
CM029552.1	RepeatMasker	LINE/L2	8113583	8114154	1183	-	NA	Tstart=373;Tend=827;ID=RND-6_FAMILY-4402;shortTE=F;TEgroup=ctg_7|RND-6_FAMILY-4402|1
CM029552.1	RepeatMasker	Unknown	8115279	8116075	2238	-	NA	Tstart=810;Tend=1634;ID=RND-5_FAMILY-721;shortTE=F
CM029552.1	RepeatMasker	Unknown	8117073	8117238	414	+	NA	Tstart=905;Tend=1073;ID=RND-6_FAMILY-5;shortTE=F
CM029552.1	RepeatMasker	LINE/Penelope	8117260	8118193	3061	-	NA	Tstart=2471;Tend=3016;ID=RND-6_FAMILY-2881;shortTE=F;TEgroup=ctg_7|RND-6_FAMILY-2881|9
CM029552.1	RepeatMasker	Unknown	8119007	8119139	650	+	NA	Tstart=2348;Tend=2478;ID=RND-1_FAMILY-56;shortTE=F
CM029552.1	RepeatMasker	Unknown	8124747	8124922	1131	-	NA	Tstart=942;Tend=1115;ID=RND-6_FAMILY-2033;shortTE=F
CM029552.1	RepeatMasker	Unknown	8125780	8125896	633	-	NA	Tstart=1548;Tend=1661;ID=RND-5_FAMILY-4100;shortTE=F
CM029552.1	RepeatMasker	LINE/L2	8127158	8127304	1115	-	NA	Tstart=596;Tend=743;ID=RND-6_FAMILY-289;shortTE=F
CM029552.1	RepeatMasker	Unknown	8127843	8127991	966	+	NA	Tstart=1791;Tend=1948;ID=RND-5_FAMILY-1633;shortTE=F
CM029552.1	RepeatMasker	Unknown	8129024	8129352	463	+	NA	Tstart=1571;Tend=1945;ID=RND-6_FAMILY-5354;shortTE=F
CM029552.1	RepeatMasker	Unknown	8132282	8132516	1422	-	NA	Tstart=1631;Tend=1869;ID=RND-4_FAMILY-875;shortTE=F
CM029552.1	RepeatMasker	Unknown	8133460	8133742	1565	+	NA	Tstart=894;Tend=1176;ID=RND-6_FAMILY-425;shortTE=F
CM029552.1	RepeatMasker	Unknown	8133885	8134099	911	+	NA	Tstart=1667;Tend=1855;ID=RND-6_FAMILY-4370;shortTE=F
CM029552.1	RepeatMasker	Unknown	8134232	8134383	536	-	NA	Tstart=2639;Tend=2738;ID=RND-1_FAMILY-512;shortTE=T;TEgroup=ctg_7|RND-1_FAMILY-512|3
CM029552.1	RepeatMasker	Unknown	8134878	8135036	713	+	NA	Tstart=1035;Tend=1195;ID=RND-1_FAMILY-139;shortTE=F
CM029552.1	RepeatMasker	Unknown	8135041	8135230	1011	-	NA	Tstart=917;Tend=1049;ID=RND-6_FAMILY-656;shortTE=F
CM029552.1	RepeatMasker	Unknown	8136672	8136837	1077	+	NA	Tstart=905;Tend=1077;ID=RND-6_FAMILY-5;shortTE=F
CM029552.1	RepeatMasker	DNA/TcMar-Tc1	8137867	8138674	3818	-	NA	Tstart=4;Tend=791;ID=RND-6_FAMILY-775;shortTE=F
CM029552.1	RepeatMasker	Unknown	8140578	8140834	1243	-	NA	Tstart=779;Tend=1052;ID=RND-6_FAMILY-4920;shortTE=F
CM029552.1	RepeatMasker	LTR/Pao	8141570	8141803	1567	+	NA	Tstart=908;Tend=1150;ID=RND-4_FAMILY-53;shortTE=F
CM029552.1	RepeatMasker	Unknown	8141704	8142090	712	-	NA	Tstart=832;Tend=1293;ID=RND-4_FAMILY-218;shortTE=F
CM029552.1	RepeatMasker	Unknown	8142147	8142421	1127	-	NA	Tstart=939;Tend=1229;ID=RND-1_FAMILY-198;shortTE=F
CM029552.1	RepeatMasker	LINE/L2	8142448	8142814	1502	+	NA	Tstart=4428;Tend=4747;ID=RND-6_FAMILY-1716;shortTE=F
CM029552.1	RepeatMasker	DNA/CMC-EnSpm	8142988	8143517	857	-	NA	Tstart=3806;Tend=4448;ID=RND-6_FAMILY-9514;shortTE=F;TEgroup=ctg_7|RND-6_FAMILY-9514|5
CM029552.1	RepeatMasker	Unknown	8143291	8143505	1673	-	NA	Tstart=906;Tend=1122;ID=RND-6_FAMILY-425;shortTE=F
CM029552.1	RepeatMasker	Unknown	8144283	8145188	6201	+	NA	Tstart=722;Tend=1627;ID=RND-5_FAMILY-1980;shortTE=F
CM029552.1	RepeatMasker	Unknown	8148578	8148685	417	-	NA	Tstart=4156;Tend=4248;ID=RND-6_FAMILY-825;shortTE=F
CM029552.1	RepeatMasker	Unknown	8148690	8148916	1758	-	NA	Tstart=548;Tend=771;ID=RND-6_FAMILY-7543;shortTE=F
CM029552.1	RepeatMasker	Unknown	8150106	8150342	593	-	NA	Tstart=1749;Tend=1995;ID=RND-6_FAMILY-14731;shortTE=F
CM029552.1	RepeatMasker	Unknown	8151144	8151282	624	+	NA	Tstart=1039;Tend=1162;ID=RND-6_FAMILY-41;shortTE=F
CM029552.1	RepeatMasker	Unknown	8151464	8151609	496	+	NA	Tstart=1012;Tend=1155;ID=RND-1_FAMILY-853;shortTE=F
CM029552.1	RepeatMasker	Unknown	8151783	8152166	970	-	NA	Tstart=889;Tend=1112;ID=RND-6_FAMILY-1939;shortTE=F;TEgroup=ctg_7|RND-6_FAMILY-1939|6
CM029552.1	RepeatMasker	Unknown	8152261	8152538	1022	+	NA	Tstart=1196;Tend=1458;ID=RND-1_FAMILY-853;shortTE=F
CM029552.1	RepeatMasker	Unknown	8154437	8154551	743	+	NA	Tstart=2648;Tend=2765;ID=RND-6_FAMILY-3090;shortTE=F
CM029552.1	RepeatMasker	Unknown	8154808	8154919	454	+	NA	Tstart=1376;Tend=1483;ID=RND-5_FAMILY-2820;shortTE=F
CM029552.1	RepeatMasker	Unknown	8155000	8155404	1344	-	NA	Tstart=815;Tend=1313;ID=RND-4_FAMILY-12;shortTE=F
CM029552.1	RepeatMasker	DNA/hAT-Charlie	8155683	8155897	1474	-	NA	Tstart=954;Tend=1169;ID=RND-6_FAMILY-6777;shortTE=F
CM029552.1	RepeatMasker	Unknown	8156782	8157176	1150	+	NA	Tstart=377;Tend=894;ID=RND-5_FAMILY-866;shortTE=F
CM029552.1	RepeatMasker	Unknown	8159362	8159617	1967	-	NA	Tstart=1129;Tend=1384;ID=RND-1_FAMILY-178;shortTE=F
CM029552.1	RepeatMasker	SINE	8160715	8160944	1489	-	NA	Tstart=837;Tend=1066;ID=RND-6_FAMILY-1645;shortTE=F
CM029552.1	RepeatMasker	Unknown	8160727	8160977	1329	-	NA	Tstart=78;Tend=331;ID=RND-6_FAMILY-1499;shortTE=F
CM029552.1	RepeatMasker	Unknown	8161524	8161792	847	+	NA	Tstart=1526;Tend=1782;ID=RND-5_FAMILY-2871;shortTE=F
CM029552.1	RepeatMasker	RC/Helitron	8170261	8171017	4811	-	NA	Tstart=939;Tend=1716;ID=RND-5_FAMILY-1089;shortTE=F
CM029552.1	RepeatMasker	Unknown	8171406	8171734	2734	-	NA	Tstart=867;Tend=1200;ID=RND-5_FAMILY-433;shortTE=F
CM029552.1	RepeatMasker	Unknown	8172532	8172689	502	-	NA	Tstart=2053;Tend=2195;ID=RND-6_FAMILY-1439;shortTE=F
CM029552.1	RepeatMasker	Unknown	8174868	8175147	1750	+	NA	Tstart=4193;Tend=4472;ID=RND-6_FAMILY-1277;shortTE=F
CM029552.1	RepeatMasker	Unknown	8179336	8179495	899	+	NA	Tstart=2838;Tend=3023;ID=RND-5_FAMILY-3489;shortTE=F
CM029552.1	RepeatMasker	DNA/hAT-Charlie	8179819	8180032	1550	-	NA	Tstart=956;Tend=1170;ID=RND-6_FAMILY-6777;shortTE=F
CM029552.1	RepeatMasker	Unknown	8181436	8182484	1205	-	NA	Tstart=789;Tend=1753;ID=RND-4_FAMILY-218;shortTE=F;TEgroup=ctg_7|RND-4_FAMILY-218|1
CM029552.1	RepeatMasker	DNA/P	8183584	8183779	554	-	NA	Tstart=646;Tend=806;ID=RND-6_FAMILY-534;shortTE=F
CM029552.1	RepeatMasker	Unknown	8184624	8185518	6346	+	NA	Tstart=927;Tend=1886;ID=RND-6_FAMILY-1216;shortTE=F
CM029552.1	RepeatMasker	Unknown	8187550	8187744	638	+	NA	Tstart=1705;Tend=1904;ID=RND-5_FAMILY-5091;shortTE=F
CM029552.1	RepeatMasker	Unknown	8187757	8187988	432	+	NA	Tstart=1008;Tend=1258;ID=RND-1_FAMILY-257;shortTE=F
CM029552.1	RepeatMasker	RC/Helitron	8188262	8189042	5884	-	NA	Tstart=1361;Tend=2187;ID=RND-4_FAMILY-19;shortTE=F
CM029552.1	RepeatMasker	LTR/ERV1	8189378	8189604	1817	-	NA	Tstart=1087;Tend=1313;ID=RND-6_FAMILY-1988;shortTE=F
CM029552.1	RepeatMasker	Unknown	8189386	8189638	1465	+	NA	Tstart=1267;Tend=1521;ID=RND-4_FAMILY-12;shortTE=F
CM029552.1	RepeatMasker	Unknown	8192366	8192624	1282	-	NA	Tstart=1120;Tend=1382;ID=RND-6_FAMILY-767;shortTE=F
CM029552.1	RepeatMasker	SINE	8194934	8195167	1701	+	NA	Tstart=830;Tend=1063;ID=RND-6_FAMILY-1645;shortTE=F
CM029552.1	RepeatMasker	Unknown	8199322	8199434	654	+	NA	Tstart=4080;Tend=4180;ID=RND-6_FAMILY-6;shortTE=F
CM029552.1	RepeatMasker	Unknown	8202222	8202402	557	+	NA	Tstart=900;Tend=1124;ID=RND-6_FAMILY-4706;shortTE=F
CM029552.1	RepeatMasker	Unknown	8203907	8204031	618	-	NA	Tstart=893;Tend=1027;ID=RND-1_FAMILY-301;shortTE=F
CM029552.1	RepeatMasker	Unknown	8208190	8208291	536	-	NA	Tstart=2813;Tend=2922;ID=RND-6_FAMILY-4261;shortTE=F
CM029552.1	RepeatMasker	DNA/hAT-Charlie	8209655	8209867	1502	-	NA	Tstart=954;Tend=1167;ID=RND-6_FAMILY-6777;shortTE=F
CM029552.1	RepeatMasker	Unknown	8210566	8211614	2701	+	NA	Tstart=776;Tend=1740;ID=RND-5_FAMILY-1838;shortTE=F;TEgroup=ctg_7|RND-5_FAMILY-1838|14
CM029552.1	RepeatMasker	Unknown	8211702	8212346	3541	+	NA	Tstart=1739;Tend=2340;ID=RND-5_FAMILY-1838;shortTE=F
CM029552.1	RepeatMasker	Unknown	8213685	8214002	2480	+	NA	Tstart=780;Tend=1069;ID=RND-5_FAMILY-4284;shortTE=F
CM029552.1	RepeatMasker	Unknown	8215803	8216086	1608	-	NA	Tstart=876;Tend=1166;ID=RND-6_FAMILY-41;shortTE=F
CM029552.1	RepeatMasker	Unknown	8216350	8216553	1232	+	NA	Tstart=2808;Tend=2977;ID=RND-6_FAMILY-600;shortTE=F
CM029552.1	RepeatMasker	Unknown	8216535	8216635	607	-	NA	Tstart=744;Tend=839;ID=RND-6_FAMILY-2653;shortTE=F
CM029552.1	RepeatMasker	Unknown	8217493	8217757	732	-	NA	Tstart=2133;Tend=2411;ID=RND-1_FAMILY-446;shortTE=F
CM029552.1	RepeatMasker	Unknown	8217528	8217763	1458	+	NA	Tstart=796;Tend=1166;ID=RND-5_FAMILY-1487;shortTE=F
CM029552.1	RepeatMasker	Unknown	8220126	8220280	713	-	NA	Tstart=2380;Tend=2509;ID=RND-6_FAMILY-9584;shortTE=F;TEgroup=ctg_7|RND-6_FAMILY-9584|3
CM029552.1	RepeatMasker	DNA/hAT	8220338	8220801	3417	+	NA	Tstart=448;Tend=907;ID=RND-5_FAMILY-2448;shortTE=F
CM029552.1	RepeatMasker	LINE/L2	8221003	8221208	1517	+	NA	Tstart=692;Tend=895;ID=RND-1_FAMILY-360;shortTE=F
CM029552.1	RepeatMasker	Unknown	8228461	8228825	1939	-	NA	Tstart=962;Tend=1230;ID=RND-1_FAMILY-580;shortTE=F;TEgroup=ctg_7|RND-1_FAMILY-580|1
CM029552.1	RepeatMasker	Unknown	8228904	8229010	533	-	NA	Tstart=916;Tend=1017;ID=RND-1_FAMILY-102;shortTE=F
CM029552.1	RepeatMasker	Unknown	8229686	8229892	1103	-	NA	Tstart=898;Tend=1113;ID=RND-6_FAMILY-1098;shortTE=F
CM029552.1	RepeatMasker	LINE/L2	8229972	8230125	600	+	NA	Tstart=748;Tend=888;ID=RND-5_FAMILY-363;shortTE=F
CM029552.1	RepeatMasker	Unknown	8230640	8230885	1327	+	NA	Tstart=234;Tend=479;ID=RND-5_FAMILY-153;shortTE=F
CM029552.1	RepeatMasker	LTR/ERV1	8230666	8231180	2352	+	NA	Tstart=846;Tend=1306;ID=RND-6_FAMILY-1988;shortTE=F
CM029552.1	RepeatMasker	Unknown	8232731	8232963	1629	+	NA	Tstart=913;Tend=1166;ID=RND-6_FAMILY-3469;shortTE=F
CM029552.1	RepeatMasker	Unknown	8233509	8233629	674	-	NA	Tstart=1050;Tend=1168;ID=RND-6_FAMILY-4706;shortTE=F
CM029552.1	RepeatMasker	Unknown	8234176	8234287	755	-	NA	Tstart=2821;Tend=2911;ID=RND-6_FAMILY-4261;shortTE=F
CM029552.1	RepeatMasker	Unknown	8234912	8235039	713	+	NA	Tstart=883;Tend=1011;ID=RND-1_FAMILY-301;shortTE=F
CM029552.1	RepeatMasker	DNA/hAT-Tip100	8236875	8237089	939	-	NA	Tstart=1961;Tend=2169;ID=RND-5_FAMILY-2438;shortTE=F
CM029552.1	RepeatMasker	Unknown	8237267	8237479	873	-	NA	Tstart=910;Tend=1117;ID=RND-6_FAMILY-62;shortTE=F
CM029552.1	RepeatMasker	Unknown	8238426	8238565	411	+	NA	Tstart=2094;Tend=2245;ID=RND-5_FAMILY-2163;shortTE=F
CM029552.1	RepeatMasker	Unknown	8240192	8240959	5393	-	NA	Tstart=1054;Tend=1889;ID=RND-6_FAMILY-1216;shortTE=F
CM029552.1	RepeatMasker	Unknown	8241542	8242088	3380	+	NA	Tstart=860;Tend=1317;ID=RND-6_FAMILY-43;shortTE=F
CM029552.1	RepeatMasker	LINE/L2	8242742	8242948	446	+	NA	Tstart=1502;Tend=1679;ID=RND-5_FAMILY-2725;shortTE=F
CM029552.1	RepeatMasker	Unknown	8245612	8245727	487	-	NA	Tstart=930;Tend=1005;ID=RND-1_FAMILY-102;shortTE=F
CM029552.1	RepeatMasker	Unknown	8246575	8246910	869	-	NA	Tstart=822;Tend=1032;ID=RND-4_FAMILY-12;shortTE=F;TEgroup=ctg_7|RND-4_FAMILY-12|8
CM029552.1	RepeatMasker	Unknown	8248656	8248955	1158	-	NA	Tstart=925;Tend=1274;ID=RND-6_FAMILY-2033;shortTE=F
CM029552.1	RepeatMasker	Unknown	8249171	8249317	826	+	NA	Tstart=1071;Tend=1196;ID=RND-1_FAMILY-210;shortTE=F
CM029552.1	RepeatMasker	Unknown	8249636	8249874	1022	-	NA	Tstart=816;Tend=1017;ID=RND-4_FAMILY-12;shortTE=F
CM029552.1	RepeatMasker	Unknown	8251833	8252272	3301	+	NA	Tstart=928;Tend=1357;ID=RND-6_FAMILY-7320;shortTE=F
CM029552.1	RepeatMasker	Unknown	8257127	8257273	1156	-	NA	Tstart=2827;Tend=2973;ID=RND-6_FAMILY-600;shortTE=F
CM029552.1	RepeatMasker	Unknown	8257367	8257866	3573	+	NA	Tstart=926;Tend=1390;ID=RND-3_FAMILY-549;shortTE=F
CM029552.1	RepeatMasker	Unknown	8258582	8258901	2497	-	NA	Tstart=937;Tend=1259;ID=RND-1_FAMILY-223;shortTE=F
CM029552.1	RepeatMasker	Unknown	8261662	8261764	574	-	NA	Tstart=934;Tend=1031;ID=RND-1_FAMILY-90;shortTE=F
CM029552.1	RepeatMasker	Unknown	8265204	8265442	1069	-	NA	Tstart=964;Tend=1214;ID=RND-5_FAMILY-483;shortTE=F
CM029552.1	RepeatMasker	Unknown	8266011	8266221	1074	+	NA	Tstart=798;Tend=1007;ID=RND-4_FAMILY-875;shortTE=F
CM029552.1	RepeatMasker	LTR/ERV1	8266876	8267093	1644	+	NA	Tstart=1088;Tend=1305;ID=RND-6_FAMILY-1988;shortTE=F
CM029552.1	RepeatMasker	Unknown	8266878	8267124	1052	+	NA	Tstart=734;Tend=987;ID=RND-5_FAMILY-2127;shortTE=F
CM029552.1	RepeatMasker	Unknown	8270700	8270828	562	-	NA	Tstart=1184;Tend=1317;ID=RND-6_FAMILY-1007;shortTE=F
CM029552.1	RepeatMasker	Unknown	8272935	8273132	1490	+	NA	Tstart=956;Tend=1154;ID=RND-6_FAMILY-35;shortTE=F
CM029552.1	RepeatMasker	Unknown	8273280	8273425	675	+	NA	Tstart=905;Tend=1070;ID=RND-6_FAMILY-5;shortTE=F
CM029552.1	RepeatMasker	DNA/hAT-Charlie	8275419	8275572	1054	-	NA	Tstart=1016;Tend=1169;ID=RND-6_FAMILY-6777;shortTE=F
CM029552.1	RepeatMasker	Unknown	8275588	8275813	1621	-	NA	Tstart=961;Tend=1199;ID=RND-6_FAMILY-35;shortTE=F
CM029552.1	RepeatMasker	Unknown	8278386	8278837	1597	+	NA	Tstart=787;Tend=1845;ID=RND-1_FAMILY-299;shortTE=F;TEgroup=ctg_7|RND-1_FAMILY-299|2
CM029552.1	RepeatMasker	Unknown	8281665	8281886	1480	+	NA	Tstart=906;Tend=1122;ID=RND-6_FAMILY-425;shortTE=F
CM029552.1	RepeatMasker	Unknown	8282182	8282287	610	-	NA	Tstart=2821;Tend=2911;ID=RND-6_FAMILY-4261;shortTE=F
CM029552.1	RepeatMasker	Unknown	8283242	8283995	423	+	NA	Tstart=841;Tend=2603;ID=RND-1_FAMILY-215;shortTE=T;TEgroup=ctg_7|RND-1_FAMILY-215|1
CM029552.1	RepeatMasker	Unknown	8284001	8284116	645	-	NA	Tstart=1130;Tend=1244;ID=RND-1_FAMILY-197;shortTE=F
CM029552.1	RepeatMasker	Unknown	8284066	8284296	1425	+	NA	Tstart=2586;Tend=2817;ID=RND-1_FAMILY-215;shortTE=F
CM029552.1	RepeatMasker	Unknown	8284457	8284806	2270	+	NA	Tstart=2824;Tend=3163;ID=RND-1_FAMILY-215;shortTE=F
CM029552.1	RepeatMasker	Unknown	8284890	8285339	1983	-	NA	Tstart=2202;Tend=2651;ID=RND-1_FAMILY-25;shortTE=F
CM029552.1	RepeatMasker	Unknown	8285345	8285734	2454	-	NA	Tstart=830;Tend=1218;ID=RND-1_FAMILY-126;shortTE=F
CM029552.1	RepeatMasker	Unknown	8286503	8286639	455	-	NA	Tstart=933;Tend=1059;ID=RND-6_FAMILY-5;shortTE=F
CM029552.1	RepeatMasker	Unknown	8286867	8286967	750	+	NA	Tstart=2813;Tend=2913;ID=RND-6_FAMILY-4261;shortTE=F
CM029552.1	RepeatMasker	Unknown	8286875	8286988	661	-	NA	Tstart=2099;Tend=2212;ID=RND-5_FAMILY-612;shortTE=F
CM029552.1	RepeatMasker	Unknown	8287118	8287293	1013	-	NA	Tstart=815;Tend=1008;ID=RND-1_FAMILY-686;shortTE=F
CM029552.1	RepeatMasker	Unknown	8288082	8288389	1051	-	NA	Tstart=816;Tend=1072;ID=RND-4_FAMILY-12;shortTE=F
CM029552.1	RepeatMasker	Unknown	8288127	8288473	869	+	NA	Tstart=876;Tend=1175;ID=RND-5_FAMILY-153;shortTE=F
CM029552.1	RepeatMasker	Unknown	8288705	8288845	521	+	NA	Tstart=1059;Tend=1152;ID=RND-6_FAMILY-5246;shortTE=F
CM029552.1	RepeatMasker	Unknown	8289478	8289724	918	+	NA	Tstart=986;Tend=1224;ID=RND-1_FAMILY-124;shortTE=F
CM029552.1	RepeatMasker	Unknown	8289887	8291712	623	-	NA	Tstart=790;Tend=2324;ID=RND-6_FAMILY-1517;shortTE=F;TEgroup=ctg_7|RND-6_FAMILY-1517|3
CM029552.1	RepeatMasker	Unknown	8292410	8292562	1131	+	NA	Tstart=917;Tend=1066;ID=RND-6_FAMILY-656;shortTE=F
CM029552.1	RepeatMasker	Unknown	8294008	8294248	1225	+	NA	Tstart=958;Tend=1157;ID=RND-1_FAMILY-282;shortTE=F
CM029552.1	RepeatMasker	Unknown	8294722	8294826	722	-	NA	Tstart=2816;Tend=2920;ID=RND-6_FAMILY-4261;shortTE=F
CM029552.1	RepeatMasker	Unknown	8294893	8295633	5217	-	NA	Tstart=5247;Tend=6006;ID=RND-1_FAMILY-180;shortTE=F
CM029552.1	RepeatMasker	RC/Helitron	8296637	8297231	4649	+	NA	Tstart=1367;Tend=1987;ID=RND-4_FAMILY-19;shortTE=F
CM029552.1	RepeatMasker	Unknown	8298666	8298908	892	-	NA	Tstart=850;Tend=1085;ID=RND-6_FAMILY-5991;shortTE=F
CM029552.1	RepeatMasker	Unknown	8299382	8299939	4031	-	NA	Tstart=1336;Tend=1886;ID=RND-6_FAMILY-1216;shortTE=F
CM029552.1	RepeatMasker	Unknown	8300287	8300960	4189	+	NA	Tstart=2004;Tend=2677;ID=RND-1_FAMILY-50;shortTE=F
CM029552.1	RepeatMasker	Unknown	8301164	8301308	902	+	NA	Tstart=893;Tend=1041;ID=RND-6_FAMILY-1439;shortTE=F
CM029552.1	RepeatMasker	Unknown	8301169	8301326	536	-	NA	Tstart=1170;Tend=1319;ID=RND-6_FAMILY-1007;shortTE=F
CM029552.1	RepeatMasker	DNA/hAT-Charlie	8302165	8302385	1397	+	NA	Tstart=953;Tend=1172;ID=RND-6_FAMILY-6777;shortTE=F
CM029552.1	RepeatMasker	Unknown	8302168	8302411	1037	-	NA	Tstart=1407;Tend=1648;ID=RND-5_FAMILY-4284;shortTE=F
CM029552.1	RepeatMasker	RC/Helitron	8303146	8304200	2186	-	NA	Tstart=868;Tend=1697;ID=RND-4_FAMILY-36;shortTE=F
CM029552.1	RepeatMasker	Unknown	8305137	8305354	1786	-	NA	Tstart=949;Tend=1166;ID=RND-5_FAMILY-1487;shortTE=F
CM029552.1	RepeatMasker	LINE/I-Jockey	8305446	8305660	737	-	NA	Tstart=2154;Tend=2367;ID=RND-6_FAMILY-918;shortTE=F
CM029552.1	RepeatMasker	RC/Helitron	8310827	8311665	6489	-	NA	Tstart=859;Tend=1709;ID=RND-4_FAMILY-36;shortTE=F
CM029552.1	RepeatMasker	Unknown	8311994	8312574	1892	-	NA	Tstart=575;Tend=1137;ID=RND-5_FAMILY-866;shortTE=F
CM029552.1	RepeatMasker	Unknown	8313972	8314700	3568	+	NA	Tstart=535;Tend=1221;ID=RND-6_FAMILY-1375;shortTE=F
CM029552.1	RepeatMasker	LINE/Penelope	8316503	8316678	817	-	NA	Tstart=781;Tend=924;ID=RND-6_FAMILY-5891;shortTE=F
CM029552.1	RepeatMasker	Unknown	8317484	8317604	1007	+	NA	Tstart=690;Tend=810;ID=RND-5_FAMILY-444;shortTE=F
CM029552.1	RepeatMasker	Unknown	8317699	8318326	5013	-	NA	Tstart=1108;Tend=1735;ID=RND-4_FAMILY-218;shortTE=F
CM029552.1	RepeatMasker	Unknown	8321367	8321542	899	+	NA	Tstart=800;Tend=982;ID=RND-1_FAMILY-299;shortTE=F
CM029552.1	RepeatMasker	Unknown	8321680	8321857	1104	+	NA	Tstart=2243;Tend=2422;ID=RND-6_FAMILY-1277;shortTE=F
CM029552.1	RepeatMasker	Unknown	8321937	8322218	1036	-	NA	Tstart=956;Tend=1212;ID=RND-1_FAMILY-232;shortTE=F
CM029552.1	RepeatMasker	Unknown	8325469	8325701	580	+	NA	Tstart=882;Tend=1083;ID=RND-6_FAMILY-1939;shortTE=F
CM029552.1	RepeatMasker	Unknown	8328317	8329134	6257	+	NA	Tstart=888;Tend=1726;ID=RND-6_FAMILY-535;shortTE=F
CM029552.1	RepeatMasker	Unknown	8329748	8331061	11158	+	NA	Tstart=838;Tend=2148;ID=RND-1_FAMILY-430;shortTE=F
CM029552.1	RepeatMasker	DNA/hAT-Charlie	8331155	8331377	1559	+	NA	Tstart=958;Tend=1179;ID=RND-6_FAMILY-6777;shortTE=F
CM029552.1	RepeatMasker	Unknown	8331199	8331402	704	-	NA	Tstart=1906;Tend=2108;ID=RND-1_FAMILY-647;shortTE=F
CM029552.1	RepeatMasker	Unknown	8332635	8333149	3935	-	NA	Tstart=998;Tend=1511;ID=RND-6_FAMILY-6551;shortTE=F
CM029552.1	RepeatMasker	Unknown	8338628	8338844	1398	-	NA	Tstart=819;Tend=1034;ID=RND-4_FAMILY-12;shortTE=F
CM029552.1	RepeatMasker	Unknown	8338941	8339166	592	+	NA	Tstart=706;Tend=950;ID=RND-6_FAMILY-408;shortTE=F
CM029552.1	RepeatMasker	Unknown	8341239	8341351	682	+	NA	Tstart=2821;Tend=2911;ID=RND-6_FAMILY-4261;shortTE=F
CM029552.1	RepeatMasker	Unknown	8341617	8341769	602	-	NA	Tstart=1669;Tend=1855;ID=RND-6_FAMILY-4370;shortTE=F
CM029552.1	RepeatMasker	Unknown	8342011	8342146	741	-	NA	Tstart=2780;Tend=2921;ID=RND-6_FAMILY-4261;shortTE=F
CM029552.1	RepeatMasker	Unknown	8342620	8342869	1063	-	NA	Tstart=1691;Tend=1940;ID=RND-6_FAMILY-35;shortTE=F
CM029552.1	RepeatMasker	Unknown	8342655	8342896	1551	+	NA	Tstart=872;Tend=1086;ID=RND-5_FAMILY-153;shortTE=F
CM029552.1	RepeatMasker	Unknown	8343415	8343562	773	+	NA	Tstart=1442;Tend=1554;ID=RND-1_FAMILY-56;shortTE=F
CM029552.1	RepeatMasker	Unknown	8344520	8344843	2560	+	NA	Tstart=708;Tend=1031;ID=RND-6_FAMILY-1374;shortTE=F
CM029552.1	RepeatMasker	Unknown	8346841	8346946	644	+	NA	Tstart=1660;Tend=1764;ID=RND-6_FAMILY-4370;shortTE=F
CM029552.1	RepeatMasker	DNA/hAT-Charlie	8347140	8347359	1426	+	NA	Tstart=953;Tend=1172;ID=RND-6_FAMILY-6777;shortTE=F
CM029552.1	RepeatMasker	Unknown	8347845	8348182	980	+	NA	Tstart=901;Tend=1185;ID=RND-5_FAMILY-481;shortTE=F
CM029552.1	RepeatMasker	Unknown	8348373	8348845	3839	+	NA	Tstart=1010;Tend=1489;ID=RND-6_FAMILY-2174;shortTE=F
CM029552.1	RepeatMasker	Unknown	8350568	8350780	1384	-	NA	Tstart=928;Tend=1140;ID=RND-6_FAMILY-5246;shortTE=F
CM029552.1	RepeatMasker	LINE/L2	8354858	8355207	2489	-	NA	Tstart=4676;Tend=5031;ID=RND-5_FAMILY-643;shortTE=F
CM029552.1	RepeatMasker	Unknown	8363954	8364960	8525	+	NA	Tstart=1167;Tend=2174;ID=RND-5_FAMILY-444;shortTE=F
CM029552.1	RepeatMasker	Unknown	8364985	8365305	2328	-	NA	Tstart=787;Tend=1119;ID=RND-6_FAMILY-139;shortTE=F
CM029552.1	RepeatMasker	Unknown	8365903	8366076	829	+	NA	Tstart=750;Tend=928;ID=RND-6_FAMILY-2653;shortTE=F
CM029552.1	RepeatMasker	Unknown	8366125	8366445	1588	+	NA	Tstart=1130;Tend=1402;ID=RND-1_FAMILY-178;shortTE=F
CM029552.1	RepeatMasker	Unknown	8366888	8367213	1532	-	NA	Tstart=952;Tend=1329;ID=RND-1_FAMILY-232;shortTE=F
CM029552.1	RepeatMasker	Unknown	8367937	8368039	770	-	NA	Tstart=2821;Tend=2921;ID=RND-6_FAMILY-4261;shortTE=F
CM029552.1	RepeatMasker	Unknown	8367947	8368050	408	+	NA	Tstart=980;Tend=1076;ID=RND-1_FAMILY-508;shortTE=F
CM029552.1	RepeatMasker	Unknown	8371434	8371711	1804	+	NA	Tstart=817;Tend=1101;ID=RND-1_FAMILY-537;shortTE=F
CM029552.1	RepeatMasker	Unknown	8374638	8374929	1592	-	NA	Tstart=1252;Tend=1459;ID=RND-1_FAMILY-125;shortTE=F
CM029552.1	RepeatMasker	DNA/Academ-1	8374930	8375302	1278	+	NA	Tstart=1679;Tend=2060;ID=RND-5_FAMILY-346;shortTE=F
CM029552.1	RepeatMasker	Unknown	8375303	8375513	1592	-	NA	Tstart=1100;Tend=1251;ID=RND-1_FAMILY-125;shortTE=F
CM029552.1	RepeatMasker	Unknown	8377901	8378130	1372	-	NA	Tstart=955;Tend=1160;ID=RND-1_FAMILY-232;shortTE=F
CM029552.1	RepeatMasker	Unknown	8385791	8386111	2569	-	NA	Tstart=890;Tend=1210;ID=RND-6_FAMILY-1098;shortTE=F
CM029552.1	RepeatMasker	DNA/hAT-Charlie	8389919	8390131	1353	+	NA	Tstart=954;Tend=1169;ID=RND-6_FAMILY-6777;shortTE=F
CM029552.1	RepeatMasker	Unknown	8389921	8390156	689	-	NA	Tstart=1610;Tend=1848;ID=RND-1_FAMILY-152;shortTE=F
CM029552.1	RepeatMasker	Unknown	8390845	8391057	1656	+	NA	Tstart=907;Tend=1120;ID=RND-6_FAMILY-425;shortTE=F
CM029552.1	RepeatMasker	Unknown	8390892	8391078	805	-	NA	Tstart=1925;Tend=2108;ID=RND-1_FAMILY-647;shortTE=F
CM029552.1	RepeatMasker	LINE/Penelope	8391330	8391857	2281	-	NA	Tstart=2282;Tend=2557;ID=RND-5_FAMILY-918;shortTE=F;TEgroup=ctg_7|RND-5_FAMILY-918|2
CM029552.1	RepeatMasker	Unknown	8392407	8392509	564	+	NA	Tstart=2821;Tend=2911;ID=RND-6_FAMILY-4261;shortTE=F
CM029552.1	RepeatMasker	LINE/Penelope	8393859	8394470	3643	-	NA	Tstart=2853;Tend=3343;ID=RND-6_FAMILY-4802;shortTE=F;TEgroup=ctg_7|RND-6_FAMILY-4802|2
CM029552.1	RepeatMasker	Unknown	8395514	8395759	1433	+	NA	Tstart=920;Tend=1138;ID=RND-6_FAMILY-5246;shortTE=F
CM029552.1	RepeatMasker	Unknown	8396097	8396279	1392	+	NA	Tstart=955;Tend=1137;ID=RND-6_FAMILY-35;shortTE=F
CM029552.1	RepeatMasker	DNA/hAT-Charlie	8397815	8398033	1504	+	NA	Tstart=953;Tend=1172;ID=RND-6_FAMILY-6777;shortTE=F
CM029552.1	RepeatMasker	DNA/Academ-1	8399929	8400120	420	+	NA	Tstart=1671;Tend=1857;ID=RND-6_FAMILY-2507;shortTE=F
CM029552.1	RepeatMasker	Unknown	8400575	8400821	2067	-	NA	Tstart=963;Tend=1208;ID=RND-6_FAMILY-35;shortTE=F
CM029552.1	RepeatMasker	Unknown	8401884	8402122	1660	-	NA	Tstart=686;Tend=922;ID=RND-6_FAMILY-1015;shortTE=F
CM029552.1	RepeatMasker	Unknown	8404633	8404789	1183	+	NA	Tstart=1090;Tend=1244;ID=RND-1_FAMILY-197;shortTE=F
CM029552.1	RepeatMasker	DNA/hAT-Charlie	8406003	8406222	1493	+	NA	Tstart=954;Tend=1173;ID=RND-6_FAMILY-6777;shortTE=F
CM029552.1	RepeatMasker	Unknown	8406007	8406263	956	-	NA	Tstart=2161;Tend=2415;ID=RND-6_FAMILY-535;shortTE=F
CM029552.1	RepeatMasker	DNA	8406665	8407092	3807	+	NA	Tstart=922;Tend=1349;ID=RND-1_FAMILY-196;shortTE=F
CM029552.1	RepeatMasker	Unknown	8407353	8407469	722	-	NA	Tstart=2818;Tend=2907;ID=RND-6_FAMILY-4261;shortTE=F
CM029552.1	RepeatMasker	Unknown	8407774	8407893	703	+	NA	Tstart=2819;Tend=2911;ID=RND-6_FAMILY-4261;shortTE=F
CM029552.1	RepeatMasker	SINE	8409154	8409343	1297	-	NA	Tstart=838;Tend=1022;ID=RND-6_FAMILY-1645;shortTE=F
CM029552.1	RepeatMasker	Unknown	8411853	8412068	1060	+	NA	Tstart=777;Tend=996;ID=RND-1_FAMILY-615;shortTE=F
CM029552.1	RepeatMasker	Unknown	8412905	8413162	824	-	NA	Tstart=2457;Tend=2711;ID=RND-6_FAMILY-3739;shortTE=F
CM029552.1	RepeatMasker	SINE	8412949	8413162	1360	+	NA	Tstart=839;Tend=1052;ID=RND-6_FAMILY-1645;shortTE=F
CM029552.1	RepeatMasker	Unknown	8415915	8416017	711	+	NA	Tstart=2815;Tend=2911;ID=RND-6_FAMILY-4261;shortTE=F
CM029552.1	RepeatMasker	Unknown	8416089	8416929	4791	+	NA	Tstart=998;Tend=1876;ID=RND-6_FAMILY-6551;shortTE=F
CM029552.1	RepeatMasker	LINE/Penelope	8417872	8418065	453	+	NA	Tstart=2923;Tend=3022;ID=RND-6_FAMILY-2881;shortTE=T;TEgroup=ctg_7|RND-6_FAMILY-2881|10
CM029552.1	RepeatMasker	Unknown	8419041	8419521	2642	-	NA	Tstart=2036;Tend=2530;ID=RND-5_FAMILY-93;shortTE=F
CM029552.1	RepeatMasker	Unknown	8422013	8422143	1060	-	NA	Tstart=1846;Tend=1976;ID=RND-1_FAMILY-844;shortTE=F
CM029552.1	RepeatMasker	Unknown	8422460	8422655	930	-	NA	Tstart=949;Tend=1073;ID=RND-5_FAMILY-1487;shortTE=T;TEgroup=ctg_7|RND-5_FAMILY-1487|4
CM029552.1	RepeatMasker	Unknown	8425286	8425525	1546	-	NA	Tstart=906;Tend=1129;ID=RND-6_FAMILY-425;shortTE=F
CM029552.1	RepeatMasker	Unknown	8428632	8429297	5365	+	NA	Tstart=998;Tend=1664;ID=RND-6_FAMILY-6551;shortTE=F
CM029552.1	RepeatMasker	Unknown	8429298	8429410	1505	-	NA	Tstart=985;Tend=1692;ID=RND-1_FAMILY-58;shortTE=F
CM029552.1	RepeatMasker	DNA/CMC-EnSpm	8429635	8429884	1011	+	NA	Tstart=4169;Tend=4420;ID=RND-6_FAMILY-9514;shortTE=F
CM029552.1	RepeatMasker	DNA/hAT-Charlie	8429666	8429884	1462	+	NA	Tstart=956;Tend=1172;ID=RND-6_FAMILY-6777;shortTE=F
CM029552.1	RepeatMasker	Unknown	8430976	8431080	715	+	NA	Tstart=2812;Tend=2916;ID=RND-6_FAMILY-4261;shortTE=F
CM029552.1	RepeatMasker	Unknown	8431348	8431609	1793	+	NA	Tstart=797;Tend=1122;ID=RND-6_FAMILY-425;shortTE=F
CM029552.1	RepeatMasker	LTR/Gypsy	8434119	8434836	4290	-	NA	Tstart=2632;Tend=3370;ID=RND-6_FAMILY-9767;shortTE=F
CM029552.1	RepeatMasker	LINE/Penelope	8436275	8436387	763	-	NA	Tstart=1842;Tend=1953;ID=RND-6_FAMILY-195;shortTE=F
CM029552.1	RepeatMasker	Unknown	8436392	8436492	674	-	NA	Tstart=2814;Tend=2912;ID=RND-6_FAMILY-4261;shortTE=F
CM029552.1	RepeatMasker	Unknown	8436578	8436864	848	+	NA	Tstart=880;Tend=1113;ID=RND-6_FAMILY-1939;shortTE=F
CM029552.1	RepeatMasker	Unknown	8437369	8437483	817	+	NA	Tstart=952;Tend=1062;ID=RND-6_FAMILY-35;shortTE=F
CM029552.1	RepeatMasker	Unknown	8438038	8438277	1427	-	NA	Tstart=932;Tend=1140;ID=RND-6_FAMILY-5246;shortTE=F
CM029552.1	RepeatMasker	DNA/TcMar-Tc1	8440731	8440891	469	-	NA	Tstart=1139;Tend=1321;ID=RND-6_FAMILY-12238;shortTE=F
CM029552.1	RepeatMasker	Unknown	8441486	8441809	1669	-	NA	Tstart=1444;Tend=1760;ID=RND-1_FAMILY-56;shortTE=F
CM029552.1	RepeatMasker	LINE/RTE-X	8441953	8442126	1439	-	NA	Tstart=1766;Tend=1939;ID=RND-6_FAMILY-3094;shortTE=F
CM029552.1	RepeatMasker	Unknown	8442128	8442371	1210	-	NA	Tstart=4176;Tend=4405;ID=RND-1_FAMILY-427;shortTE=F
CM029552.1	RepeatMasker	Unknown	8443951	8444141	765	+	NA	Tstart=2605;Tend=2831;ID=RND-5_FAMILY-1211;shortTE=F
CM029552.1	RepeatMasker	Unknown	8445857	8446073	1546	+	NA	Tstart=950;Tend=1166;ID=RND-5_FAMILY-1487;shortTE=F
CM029552.1	RepeatMasker	Unknown	8449865	8449977	885	+	NA	Tstart=816;Tend=928;ID=RND-1_FAMILY-537;shortTE=F
CM029552.1	RepeatMasker	SINE	8450655	8450942	1569	+	NA	Tstart=779;Tend=1066;ID=RND-6_FAMILY-1645;shortTE=F
CM029552.1	RepeatMasker	Unknown	8450713	8450977	1433	-	NA	Tstart=1417;Tend=1673;ID=RND-6_FAMILY-1499;shortTE=F
CM029552.1	RepeatMasker	LINE/R1-LOA	8452635	8452837	1017	-	NA	Tstart=1588;Tend=1782;ID=RND-6_FAMILY-837;shortTE=F
CM029552.1	RepeatMasker	Unknown	8454615	8454832	1616	+	NA	Tstart=1026;Tend=1244;ID=RND-1_FAMILY-197;shortTE=F
CM029552.1	RepeatMasker	Unknown	8456010	8456356	2463	+	NA	Tstart=686;Tend=1022;ID=RND-1_FAMILY-178;shortTE=F
CM029552.1	RepeatMasker	Unknown	8456521	8457033	4130	-	NA	Tstart=1368;Tend=1885;ID=RND-1_FAMILY-347;shortTE=F
CM029552.1	RepeatMasker	Unknown	8457065	8457430	2611	-	NA	Tstart=970;Tend=1365;ID=RND-3_FAMILY-549;shortTE=F
CM029552.1	RepeatMasker	Unknown	8457424	8457677	1976	+	NA	Tstart=997;Tend=1250;ID=RND-6_FAMILY-6551;shortTE=F
CM029552.1	RepeatMasker	RC/Helitron	8457923	8458408	3601	+	NA	Tstart=1195;Tend=1698;ID=RND-4_FAMILY-36;shortTE=F
CM029552.1	RepeatMasker	LINE/L2	8460021	8460590	3822	-	NA	Tstart=1852;Tend=2438;ID=RND-6_FAMILY-1344;shortTE=F
CM029552.1	RepeatMasker	Unknown	8462158	8463393	454	-	NA	Tstart=790;Tend=2349;ID=RND-6_FAMILY-1517;shortTE=T;TEgroup=ctg_7|RND-6_FAMILY-1517|4
CM029552.1	RepeatMasker	Unknown	8463662	8463782	600	+	NA	Tstart=2812;Tend=2911;ID=RND-6_FAMILY-4261;shortTE=F
CM029552.1	RepeatMasker	DNA/hAT-Charlie	8464307	8464517	1381	+	NA	Tstart=963;Tend=1173;ID=RND-6_FAMILY-6777;shortTE=F
CM029552.1	RepeatMasker	Unknown	8465510	8465770	1430	+	NA	Tstart=952;Tend=1174;ID=RND-1_FAMILY-232;shortTE=F
CM029552.1	RepeatMasker	Unknown	8466703	8466819	518	+	NA	Tstart=904;Tend=1017;ID=RND-6_FAMILY-13985;shortTE=F
CM029552.1	RepeatMasker	Unknown	8467365	8467634	981	-	NA	Tstart=950;Tend=1167;ID=RND-5_FAMILY-1487;shortTE=F
CM029552.1	RepeatMasker	LINE/L2	8468178	8469669	8584	-	NA	Tstart=2328;Tend=3841;ID=RND-1_FAMILY-822;shortTE=F
CM029552.1	RepeatMasker	RC/Helitron	8469912	8470663	5946	-	NA	Tstart=1368;Tend=2127;ID=RND-4_FAMILY-19;shortTE=F
CM029552.1	RepeatMasker	Unknown	8470787	8470980	1378	+	NA	Tstart=917;Tend=1104;ID=RND-6_FAMILY-656;shortTE=F
CM029552.1	RepeatMasker	Unknown	8471250	8471482	602	+	NA	Tstart=2198;Tend=2429;ID=RND-6_FAMILY-2528;shortTE=F
CM029552.1	RepeatMasker	Unknown	8476700	8476929	989	-	NA	Tstart=2534;Tend=2761;ID=RND-1_FAMILY-512;shortTE=F
CM029552.1	RepeatMasker	DNA/hAT-Charlie	8476725	8476969	1325	-	NA	Tstart=917;Tend=1176;ID=RND-6_FAMILY-6777;shortTE=F;TEgroup=ctg_7|RND-6_FAMILY-6777|10
CM029552.1	RepeatMasker	RC/Helitron	8477103	8477908	6391	+	NA	Tstart=869;Tend=1701;ID=RND-4_FAMILY-36;shortTE=F
CM029552.1	RepeatMasker	Unknown	8478817	8479233	2057	-	NA	Tstart=836;Tend=1236;ID=RND-4_FAMILY-875;shortTE=F
CM029552.1	RepeatMasker	LTR/ERV1	8479804	8480039	1708	-	NA	Tstart=1069;Tend=1305;ID=RND-6_FAMILY-1988;shortTE=F
CM029552.1	RepeatMasker	Unknown	8480040	8480153	811	-	NA	Tstart=597;Tend=867;ID=RND-6_FAMILY-1561;shortTE=F
CM029552.1	RepeatMasker	RC/Helitron	8480453	8481787	9289	+	NA	Tstart=879;Tend=2187;ID=RND-4_FAMILY-19;shortTE=F
CM029552.1	RepeatMasker	Unknown	8482316	8482438	442	-	NA	Tstart=2806;Tend=2916;ID=RND-6_FAMILY-4261;shortTE=F
CM029552.1	RepeatMasker	DNA/hAT-Charlie	8483955	8484156	1345	-	NA	Tstart=969;Tend=1171;ID=RND-6_FAMILY-6777;shortTE=F
CM029552.1	RepeatMasker	Unknown	8484188	8484400	602	-	NA	Tstart=2206;Tend=2424;ID=RND-6_FAMILY-2528;shortTE=F
CM029552.1	RepeatMasker	Unknown	8487047	8487218	733	-	NA	Tstart=998;Tend=1173;ID=RND-1_FAMILY-124;shortTE=F
CM029552.1	RepeatMasker	Unknown	8487316	8487435	528	+	NA	Tstart=912;Tend=1025;ID=RND-6_FAMILY-4614;shortTE=F
CM029552.1	RepeatMasker	DNA/hAT-Charlie	8487754	8487966	1433	-	NA	Tstart=958;Tend=1170;ID=RND-6_FAMILY-6777;shortTE=F
CM029552.1	RepeatMasker	LINE/Penelope	8488892	8489197	611	-	NA	Tstart=849;Tend=1158;ID=RND-6_FAMILY-1559;shortTE=F;TEgroup=ctg_7|RND-6_FAMILY-1559|2
CM029552.1	RepeatMasker	Unknown	8490063	8490344	1021	+	NA	Tstart=752;Tend=989;ID=RND-5_FAMILY-114;shortTE=F
CM029552.1	RepeatMasker	Unknown	8490458	8491323	2853	-	NA	Tstart=1154;Tend=2362;ID=RND-5_FAMILY-3157;shortTE=F
CM029552.1	RepeatMasker	Unknown	8492538	8492792	1321	-	NA	Tstart=974;Tend=1222;ID=RND-1_FAMILY-804;shortTE=F
CM029552.1	RepeatMasker	DNA	8492576	8493166	2540	-	NA	Tstart=348;Tend=972;ID=RND-6_FAMILY-1340;shortTE=F
CM029552.1	RepeatMasker	Unknown	8495338	8495611	487	+	NA	Tstart=1005;Tend=1253;ID=RND-1_FAMILY-371;shortTE=F
CM029552.1	RepeatMasker	Unknown	8496394	8496733	2059	-	NA	Tstart=3482;Tend=3813;ID=RND-6_FAMILY-1007;shortTE=F
CM029552.1	RepeatMasker	Unknown	8498506	8498678	1289	+	NA	Tstart=728;Tend=900;ID=RND-5_FAMILY-1980;shortTE=F
CM029552.1	RepeatMasker	Unknown	8498953	8499081	452	+	NA	Tstart=2185;Tend=2322;ID=RND-4_FAMILY-104;shortTE=F
CM029552.1	RepeatMasker	Unknown	8499334	8500161	6896	-	NA	Tstart=905;Tend=1733;ID=RND-6_FAMILY-535;shortTE=F
CM029552.1	RepeatMasker	LINE/RTE-RTE	8504808	8504932	755	-	NA	Tstart=1639;Tend=1765;ID=RND-6_FAMILY-2555;shortTE=F
CM029552.1	RepeatMasker	DNA/hAT-hATx	8505524	8506965	9530	-	NA	Tstart=812;Tend=2235;ID=RND-1_FAMILY-726;shortTE=F
CM029552.1	RepeatMasker	Unknown	8507837	8507977	904	-	NA	Tstart=921;Tend=1063;ID=RND-6_FAMILY-656;shortTE=F
CM029552.1	RepeatMasker	Unknown	8514922	8515199	1543	+	NA	Tstart=823;Tend=1036;ID=RND-4_FAMILY-12;shortTE=F
CM029552.1	RepeatMasker	Unknown	8515284	8515399	421	+	NA	Tstart=1115;Tend=1230;ID=RND-6_FAMILY-1297;shortTE=F
CM029552.1	RepeatMasker	Unknown	8517436	8517556	608	+	NA	Tstart=2810;Tend=2912;ID=RND-6_FAMILY-4261;shortTE=F
CM029552.1	RepeatMasker	Unknown	8518477	8518683	1269	+	NA	Tstart=998;Tend=1210;ID=RND-1_FAMILY-124;shortTE=F
CM029552.1	RepeatMasker	Unknown	8520099	8520240	615	+	NA	Tstart=759;Tend=909;ID=RND-5_FAMILY-2234;shortTE=F
CM029552.1	RepeatMasker	Unknown	8520478	8520578	453	-	NA	Tstart=661;Tend=760;ID=RND-6_FAMILY-6534;shortTE=F
CM029552.1	RepeatMasker	Unknown	8520786	8520949	1171	+	NA	Tstart=2806;Tend=2970;ID=RND-6_FAMILY-600;shortTE=F
CM029552.1	RepeatMasker	Unknown	8523414	8524046	1881	+	NA	Tstart=855;Tend=1537;ID=RND-1_FAMILY-379;shortTE=F
CM029552.1	RepeatMasker	DNA/TcMar-Mariner	8524079	8524458	1235	+	NA	Tstart=995;Tend=1443;ID=RND-5_FAMILY-287;shortTE=F
CM029552.1	RepeatMasker	LINE/L2	8524461	8524672	1297	-	NA	Tstart=1189;Tend=1386;ID=RND-5_FAMILY-1369;shortTE=F
CM029552.1	RepeatMasker	LINE/L2	8524691	8525165	3291	-	NA	Tstart=786;Tend=1257;ID=RND-6_FAMILY-5092;shortTE=F
CM029552.1	RepeatMasker	LINE/L2	8526799	8527816	8757	-	NA	Tstart=779;Tend=1792;ID=RND-6_FAMILY-1286;shortTE=F
CM029552.1	RepeatMasker	Unknown	8527855	8528074	526	-	NA	Tstart=2276;Tend=2476;ID=RND-1_FAMILY-56;shortTE=T;TEgroup=ctg_7|RND-1_FAMILY-56|8
CM029552.1	RepeatMasker	Unknown	8527913	8528060	556	+	NA	Tstart=918;Tend=1055;ID=RND-1_FAMILY-801;shortTE=F
CM029552.1	RepeatMasker	Unknown	8528414	8528641	405	+	NA	Tstart=1075;Tend=1305;ID=RND-1_FAMILY-371;shortTE=F
CM029552.1	RepeatMasker	Unknown	8528761	8528911	671	+	NA	Tstart=1358;Tend=1509;ID=RND-1_FAMILY-215;shortTE=F
CM029552.1	RepeatMasker	Unknown	8528923	8529652	4757	+	NA	Tstart=876;Tend=1577;ID=RND-5_FAMILY-1585;shortTE=F
CM029552.1	RepeatMasker	Unknown	8529947	8530239	662	-	NA	Tstart=894;Tend=4911;ID=RND-1_FAMILY-427;shortTE=F;TEgroup=ctg_7|RND-1_FAMILY-427|7
CM029552.1	RepeatMasker	LINE/L2	8531611	8531784	410	+	NA	Tstart=696;Tend=867;ID=RND-5_FAMILY-363;shortTE=F
CM029552.1	RepeatMasker	Unknown	8532360	8532765	1090	+	NA	Tstart=1035;Tend=1491;ID=RND-6_FAMILY-49;shortTE=F
CM029552.1	RepeatMasker	LINE/L2	8534028	8534720	5764	-	NA	Tstart=950;Tend=1643;ID=RND-6_FAMILY-8367;shortTE=F
CM029552.1	RepeatMasker	Unknown	8534903	8535192	2466	-	NA	Tstart=781;Tend=1070;ID=RND-5_FAMILY-4284;shortTE=F
CM029552.1	RepeatMasker	Unknown	8535267	8535733	1276	+	NA	Tstart=1031;Tend=1495;ID=RND-6_FAMILY-49;shortTE=F
CM029552.1	RepeatMasker	Unknown	8536912	8537126	1409	+	NA	Tstart=1643;Tend=1874;ID=RND-4_FAMILY-875;shortTE=F
CM029552.1	RepeatMasker	Unknown	8536925	8537151	1386	-	NA	Tstart=928;Tend=1172;ID=RND-1_FAMILY-232;shortTE=F
CM029552.1	RepeatMasker	Unknown	8537123	8537430	487	+	NA	Tstart=1027;Tend=1574;ID=RND-6_FAMILY-49;shortTE=T;TEgroup=ctg_7|RND-6_FAMILY-49|5
CM029552.1	RepeatMasker	Unknown	8537617	8537759	937	-	NA	Tstart=895;Tend=1429;ID=RND-4_FAMILY-12;shortTE=F
CM029552.1	RepeatMasker	Unknown	8538335	8538760	537	+	NA	Tstart=706;Tend=898;ID=RND-6_FAMILY-2653;shortTE=F;TEgroup=ctg_7|RND-6_FAMILY-2653|2
CM029552.1	RepeatMasker	Unknown	8539240	8539354	814	-	NA	Tstart=928;Tend=1043;ID=RND-6_FAMILY-656;shortTE=F
CM029552.1	RepeatMasker	Unknown	8539390	8539558	1062	+	NA	Tstart=493;Tend=660;ID=RND-6_FAMILY-7922;shortTE=F
CM029552.1	RepeatMasker	Unknown	8539566	8539841	1744	-	NA	Tstart=951;Tend=1169;ID=RND-5_FAMILY-1487;shortTE=F
CM029552.1	RepeatMasker	Unknown	8539997	8540151	1014	-	NA	Tstart=891;Tend=1054;ID=RND-1_FAMILY-301;shortTE=F
CM029552.1	RepeatMasker	LINE/L2	8540308	8540422	431	-	NA	Tstart=1929;Tend=2041;ID=RND-6_FAMILY-426;shortTE=F
CM029552.1	RepeatMasker	DNA	8549399	8549626	1746	+	NA	Tstart=749;Tend=981;ID=RND-6_FAMILY-1340;shortTE=F
CM029552.1	RepeatMasker	Unknown	8549408	8549680	1035	+	NA	Tstart=1603;Tend=1879;ID=RND-6_FAMILY-41;shortTE=F
CM029552.1	RepeatMasker	Unknown	8549871	8550040	1297	+	NA	Tstart=1787;Tend=1955;ID=RND-5_FAMILY-1633;shortTE=F
CM029552.1	RepeatMasker	Unknown	8550921	8551079	964	-	NA	Tstart=2825;Tend=2972;ID=RND-6_FAMILY-600;shortTE=F
CM029552.1	RepeatMasker	Unknown	8552459	8553238	4001	-	NA	Tstart=1416;Tend=2806;ID=RND-1_FAMILY-293;shortTE=F
CM029552.1	RepeatMasker	Unknown	8553241	8554006	1304	-	NA	Tstart=3341;Tend=3805;ID=RND-6_FAMILY-772;shortTE=F;TEgroup=ctg_7|RND-6_FAMILY-772|1
CM029552.1	RepeatMasker	Unknown	8554094	8554615	3663	-	NA	Tstart=835;Tend=1356;ID=RND-1_FAMILY-759;shortTE=F
CM029552.1	RepeatMasker	Unknown	8556060	8556219	919	+	NA	Tstart=1787;Tend=1956;ID=RND-5_FAMILY-1633;shortTE=F
CM029552.1	RepeatMasker	Unknown	8558298	8559230	7571	-	NA	Tstart=930;Tend=1886;ID=RND-6_FAMILY-1216;shortTE=F
CM029552.1	RepeatMasker	DNA/hAT	8560702	8560935	1466	-	NA	Tstart=680;Tend=909;ID=RND-5_FAMILY-2448;shortTE=F
CM029552.1	RepeatMasker	DNA/hAT-Charlie	8564680	8564887	1514	-	NA	Tstart=956;Tend=1170;ID=RND-6_FAMILY-6777;shortTE=F
CM029552.1	RepeatMasker	LTR/ERV1	8566315	8566545	1115	-	NA	Tstart=1092;Tend=1329;ID=RND-6_FAMILY-1988;shortTE=F
CM029552.1	RepeatMasker	Unknown	8566353	8566606	1424	+	NA	Tstart=924;Tend=1125;ID=RND-6_FAMILY-425;shortTE=F
CM029552.1	RepeatMasker	LINE/L2	8566996	8567160	636	-	NA	Tstart=3909;Tend=4076;ID=RND-5_FAMILY-800;shortTE=F
CM029552.1	RepeatMasker	LINE/L2	8567162	8567313	930	+	NA	Tstart=796;Tend=940;ID=RND-5_FAMILY-330;shortTE=F
CM029552.1	RepeatMasker	Unknown	8567329	8567567	1949	+	NA	Tstart=970;Tend=1209;ID=RND-6_FAMILY-5056;shortTE=F
CM029552.1	RepeatMasker	Unknown	8568841	8569503	868	+	NA	Tstart=2702;Tend=3226;ID=RND-1_FAMILY-132;shortTE=F;TEgroup=ctg_7|RND-1_FAMILY-132|1
CM029552.1	RepeatMasker	LINE/L2	8570031	8570167	546	+	NA	Tstart=2452;Tend=2585;ID=RND-5_FAMILY-2378;shortTE=F
CM029552.1	RepeatMasker	Unknown	8571791	8571939	646	-	NA	Tstart=1040;Tend=1190;ID=RND-6_FAMILY-2727;shortTE=F
CM029552.1	RepeatMasker	Unknown	8571940	8572183	534	-	NA	Tstart=1537;Tend=1667;ID=RND-5_FAMILY-2871;shortTE=F
CM029552.1	RepeatMasker	LINE/L2	8572606	8572737	400	-	NA	Tstart=879;Tend=1036;ID=RND-1_FAMILY-765;shortTE=F
CM029552.1	RepeatMasker	Unknown	8572871	8573168	1575	+	NA	Tstart=1265;Tend=1532;ID=RND-5_FAMILY-1914;shortTE=F
CM029552.1	RepeatMasker	Unknown	8573182	8573469	1911	-	NA	Tstart=941;Tend=1219;ID=RND-1_FAMILY-42;shortTE=F
CM029552.1	RepeatMasker	Unknown	8573493	8573696	1134	-	NA	Tstart=837;Tend=1062;ID=RND-1_FAMILY-642;shortTE=F
CM029552.1	RepeatMasker	Unknown	8574257	8574969	3696	-	NA	Tstart=3346;Tend=4103;ID=RND-6_FAMILY-1007;shortTE=F
CM029552.1	RepeatMasker	Unknown	8576957	8577297	2267	+	NA	Tstart=747;Tend=1034;ID=RND-4_FAMILY-349;shortTE=F
CM029552.1	RepeatMasker	Unknown	8577345	8577594	2044	+	NA	Tstart=956;Tend=1208;ID=RND-6_FAMILY-5056;shortTE=F
CM029552.1	RepeatMasker	Unknown	8578803	8578953	663	-	NA	Tstart=2104;Tend=2248;ID=RND-6_FAMILY-600;shortTE=F
CM029552.1	RepeatMasker	Unknown	8579029	8580005	7929	-	NA	Tstart=1296;Tend=2266;ID=RND-1_FAMILY-158;shortTE=F
CM029552.1	RepeatMasker	Unknown	8582587	8582769	737	+	NA	Tstart=2191;Tend=2371;ID=RND-5_FAMILY-3489;shortTE=F
CM029552.1	RepeatMasker	Unknown	8582792	8588275	48060	+	NA	Tstart=267;Tend=5754;ID=RND-6_FAMILY-7091;shortTE=F
CM029552.1	RepeatMasker	DNA/TcMar-Mariner	8588755	8589160	695	-	NA	Tstart=954;Tend=1438;ID=RND-5_FAMILY-1015;shortTE=F
CM029552.1	RepeatMasker	Unknown	8589356	8589464	850	+	NA	Tstart=929;Tend=1034;ID=RND-1_FAMILY-152;shortTE=F
CM029552.1	RepeatMasker	Unknown	8590685	8590840	586	-	NA	Tstart=958;Tend=1096;ID=RND-6_FAMILY-35;shortTE=F
CM029552.1	RepeatMasker	Unknown	8591355	8591461	474	+	NA	Tstart=905;Tend=977;ID=RND-6_FAMILY-5;shortTE=F
CM029552.1	RepeatMasker	Unknown	8591627	8591790	661	-	NA	Tstart=1804;Tend=1961;ID=RND-5_FAMILY-1633;shortTE=F
CM029552.1	RepeatMasker	Unknown	8592976	8593167	764	+	NA	Tstart=2290;Tend=2478;ID=RND-1_FAMILY-56;shortTE=F
CM029552.1	RepeatMasker	Unknown	8594684	8594943	1356	+	NA	Tstart=934;Tend=1189;ID=RND-4_FAMILY-1013;shortTE=F
CM029552.1	RepeatMasker	Unknown	8595835	8596082	1191	-	NA	Tstart=1758;Tend=2014;ID=RND-1_FAMILY-204;shortTE=F
CM029552.1	RepeatMasker	DNA/hAT-Charlie	8595876	8596082	1444	-	NA	Tstart=958;Tend=1172;ID=RND-6_FAMILY-6777;shortTE=F
CM029552.1	RepeatMasker	DNA/hAT-Tip100	8597111	8597286	751	-	NA	Tstart=1716;Tend=1886;ID=RND-6_FAMILY-1651;shortTE=F
CM029552.1	RepeatMasker	Unknown	8598395	8598496	698	-	NA	Tstart=1378;Tend=1482;ID=RND-1_FAMILY-121;shortTE=F
CM029552.1	RepeatMasker	Unknown	8598998	8599145	816	+	NA	Tstart=6389;Tend=6537;ID=RND-6_FAMILY-825;shortTE=F
CM029552.1	RepeatMasker	Unknown	8599224	8600110	6807	+	NA	Tstart=1973;Tend=2868;ID=RND-1_FAMILY-620;shortTE=F
CM029552.1	RepeatMasker	LINE/RTE-X	8600118	8600559	597	-	NA	Tstart=2886;Tend=3323;ID=RND-6_FAMILY-305;shortTE=F
CM029552.1	RepeatMasker	LINE/Penelope	8601500	8601641	1127	+	NA	Tstart=1751;Tend=1892;ID=RND-6_FAMILY-681;shortTE=F
CM029552.1	RepeatMasker	LINE/L2	8601738	8602050	1809	-	NA	Tstart=4790;Tend=5110;ID=RND-1_FAMILY-157;shortTE=F
CM029552.1	RepeatMasker	Unknown	8602922	8603216	915	+	NA	Tstart=1336;Tend=1633;ID=RND-6_FAMILY-49;shortTE=F
CM029552.1	RepeatMasker	Unknown	8607448	8607615	466	+	NA	Tstart=1810;Tend=2012;ID=RND-5_FAMILY-2829;shortTE=F
CM029552.1	RepeatMasker	Unknown	8607979	8608144	608	+	NA	Tstart=1337;Tend=1521;ID=RND-5_FAMILY-685;shortTE=F
CM029552.1	RepeatMasker	Unknown	8609187	8609597	862	-	NA	Tstart=1646;Tend=2087;ID=RND-1_FAMILY-145;shortTE=F
CM029552.1	RepeatMasker	Unknown	8611966	8612172	923	+	NA	Tstart=2771;Tend=2966;ID=RND-6_FAMILY-1277;shortTE=F
CM029552.1	RepeatMasker	Unknown	8612178	8613004	4872	+	NA	Tstart=668;Tend=1464;ID=RND-5_FAMILY-1374;shortTE=F
CM029552.1	RepeatMasker	Unknown	8613588	8613825	1407	-	NA	Tstart=868;Tend=1107;ID=RND-6_FAMILY-600;shortTE=F
CM029552.1	RepeatMasker	Unknown	8614201	8614558	2358	+	NA	Tstart=865;Tend=1230;ID=RND-6_FAMILY-1297;shortTE=F
CM029552.1	RepeatMasker	Unknown	8615823	8615940	458	+	NA	Tstart=2094;Tend=2204;ID=RND-6_FAMILY-1439;shortTE=F
CM029552.1	RepeatMasker	Unknown	8617310	8617545	1464	+	NA	Tstart=1643;Tend=1876;ID=RND-4_FAMILY-875;shortTE=F
CM029552.1	RepeatMasker	SINE	8617322	8617575	1428	-	NA	Tstart=798;Tend=1055;ID=RND-6_FAMILY-1645;shortTE=F
CM029552.1	RepeatMasker	Unknown	8620670	8620783	964	-	NA	Tstart=1684;Tend=1797;ID=RND-1_FAMILY-244;shortTE=F
CM029552.1	RepeatMasker	LTR/ERV1	8623371	8623589	1752	+	NA	Tstart=1087;Tend=1305;ID=RND-6_FAMILY-1988;shortTE=F
CM029552.1	RepeatMasker	LINE/L2	8623374	8623639	1165	+	NA	Tstart=1770;Tend=2037;ID=RND-6_FAMILY-6312;shortTE=F
CM029552.1	RepeatMasker	Unknown	8624244	8624680	2780	-	NA	Tstart=1027;Tend=1496;ID=RND-6_FAMILY-2174;shortTE=F
CM029552.1	RepeatMasker	Unknown	8627157	8627382	873	-	NA	Tstart=2596;Tend=2826;ID=RND-5_FAMILY-1083;shortTE=F
CM029552.1	RepeatMasker	DNA/CMC-EnSpm	8629341	8629619	842	-	NA	Tstart=4174;Tend=4474;ID=RND-6_FAMILY-9514;shortTE=F
CM029552.1	RepeatMasker	DNA/hAT-Charlie	8629396	8629584	1276	-	NA	Tstart=963;Tend=1172;ID=RND-6_FAMILY-6777;shortTE=F
CM029552.1	RepeatMasker	Unknown	8629907	8630073	640	-	NA	Tstart=929;Tend=1124;ID=RND-6_FAMILY-4706;shortTE=F
CM029552.1	RepeatMasker	Unknown	8630117	8630247	765	-	NA	Tstart=904;Tend=1032;ID=RND-3_FAMILY-190;shortTE=F
CM029552.1	RepeatMasker	Unknown	8630515	8630810	1806	-	NA	Tstart=785;Tend=1061;ID=RND-6_FAMILY-4920;shortTE=F
CM029552.1	RepeatMasker	Unknown	8632100	8632213	490	+	NA	Tstart=1120;Tend=1233;ID=RND-6_FAMILY-1297;shortTE=F
CM029552.1	RepeatMasker	Unknown	8632332	8632481	1282	-	NA	Tstart=2825;Tend=2973;ID=RND-6_FAMILY-600;shortTE=F
CM029552.1	RepeatMasker	Unknown	8633051	8633186	606	+	NA	Tstart=1593;Tend=1731;ID=RND-5_FAMILY-2871;shortTE=F
CM029552.1	RepeatMasker	Unknown	8633291	8634677	11424	+	NA	Tstart=457;Tend=1818;ID=RND-6_FAMILY-4176;shortTE=F
CM029552.1	RepeatMasker	Unknown	8634836	8635447	2748	+	NA	Tstart=1857;Tend=2325;ID=RND-6_FAMILY-4176;shortTE=F
CM029552.1	RepeatMasker	Unknown	8635799	8636027	958	-	NA	Tstart=787;Tend=1017;ID=RND-6_FAMILY-2200;shortTE=F
CM029552.1	RepeatMasker	Unknown	8635824	8636039	1670	+	NA	Tstart=950;Tend=1166;ID=RND-5_FAMILY-1487;shortTE=F
CM029552.1	RepeatMasker	Unknown	8637419	8637880	3415	-	NA	Tstart=915;Tend=1376;ID=RND-6_FAMILY-2170;shortTE=F
CM029552.1	RepeatMasker	Unknown	8639694	8640055	1621	-	NA	Tstart=906;Tend=1125;ID=RND-6_FAMILY-425;shortTE=F
CM029552.1	RepeatMasker	LINE/L2	8640386	8640523	482	-	NA	Tstart=2646;Tend=2785;ID=RND-5_FAMILY-1010;shortTE=F
CM029552.1	RepeatMasker	Unknown	8641183	8641523	2402	+	NA	Tstart=893;Tend=1234;ID=RND-5_FAMILY-120;shortTE=F
CM029552.1	RepeatMasker	Unknown	8641956	8642063	854	+	NA	Tstart=929;Tend=1036;ID=RND-1_FAMILY-363;shortTE=F
CM029552.1	RepeatMasker	Unknown	8642932	8643199	2268	-	NA	Tstart=990;Tend=1269;ID=RND-1_FAMILY-124;shortTE=F
CM029552.1	RepeatMasker	Unknown	8643628	8643893	1555	-	NA	Tstart=905;Tend=1124;ID=RND-6_FAMILY-425;shortTE=F
CM029552.1	RepeatMasker	Unknown	8643683	8643937	1520	+	NA	Tstart=1429;Tend=1677;ID=RND-1_FAMILY-527;shortTE=F
CM029552.1	RepeatMasker	Unknown	8644289	8644396	479	+	NA	Tstart=1798;Tend=1875;ID=RND-5_FAMILY-2829;shortTE=F
CM029552.1	RepeatMasker	Unknown	8644821	8644956	751	-	NA	Tstart=975;Tend=1117;ID=RND-6_FAMILY-1939;shortTE=F
CM029552.1	RepeatMasker	Unknown	8645586	8645735	970	+	NA	Tstart=1102;Tend=1244;ID=RND-4_FAMILY-875;shortTE=F
CM029552.1	RepeatMasker	Unknown	8646611	8646804	878	-	NA	Tstart=1002;Tend=1195;ID=RND-6_FAMILY-118;shortTE=F
CM029552.1	RepeatMasker	LINE/L2	8647270	8647403	424	-	NA	Tstart=1862;Tend=1983;ID=RND-6_FAMILY-1686;shortTE=F
CM029552.1	RepeatMasker	Unknown	8647556	8647700	718	+	NA	Tstart=963;Tend=1115;ID=RND-6_FAMILY-3366;shortTE=F
CM029552.1	RepeatMasker	Unknown	8649273	8649553	1316	+	NA	Tstart=902;Tend=1174;ID=RND-1_FAMILY-232;shortTE=F;TEgroup=ctg_7|RND-1_FAMILY-232|4
CM029552.1	RepeatMasker	LINE/L2	8649894	8650022	711	+	NA	Tstart=2521;Tend=2650;ID=RND-6_FAMILY-2396;shortTE=F
CM029552.1	RepeatMasker	DNA/hAT-Tip100	8651265	8651442	737	-	NA	Tstart=1716;Tend=1886;ID=RND-6_FAMILY-1651;shortTE=F
CM029552.1	RepeatMasker	Unknown	8652338	8652469	1062	+	NA	Tstart=1096;Tend=1227;ID=RND-1_FAMILY-198;shortTE=F
CM029552.1	RepeatMasker	DNA/P	8653403	8653548	799	-	NA	Tstart=646;Tend=789;ID=RND-6_FAMILY-534;shortTE=F
CM029552.1	RepeatMasker	Unknown	8653896	8654333	2620	-	NA	Tstart=1948;Tend=2390;ID=RND-5_FAMILY-727;shortTE=F
CM029552.1	RepeatMasker	LINE/RTE-BovB	8654906	8655281	2983	-	NA	Tstart=1622;Tend=2001;ID=RND-6_FAMILY-11068;shortTE=F
CM029552.1	RepeatMasker	Unknown	8655419	8655603	782	-	NA	Tstart=999;Tend=1173;ID=RND-6_FAMILY-6551;shortTE=F
CM029552.1	RepeatMasker	Unknown	8656276	8656469	929	+	NA	Tstart=866;Tend=1058;ID=RND-6_FAMILY-1939;shortTE=F
CM029552.1	RepeatMasker	Unknown	8656706	8657083	2379	-	NA	Tstart=2422;Tend=2803;ID=RND-6_FAMILY-4876;shortTE=F
CM029552.1	RepeatMasker	SINE	8657761	8657977	1451	-	NA	Tstart=838;Tend=1054;ID=RND-6_FAMILY-1645;shortTE=F
CM029552.1	RepeatMasker	Unknown	8657974	8658454	1483	+	NA	Tstart=795;Tend=1343;ID=RND-1_FAMILY-42;shortTE=F
CM029552.1	RepeatMasker	Unknown	8660921	8661129	671	-	NA	Tstart=812;Tend=1027;ID=RND-1_FAMILY-537;shortTE=F
CM029552.1	RepeatMasker	Unknown	8661384	8661495	515	-	NA	Tstart=952;Tend=1065;ID=RND-6_FAMILY-1297;shortTE=F
CM029552.1	RepeatMasker	Unknown	8661502	8661630	533	+	NA	Tstart=937;Tend=1056;ID=RND-1_FAMILY-801;shortTE=F
CM029552.1	RepeatMasker	RC/Helitron	8662479	8663084	3777	+	NA	Tstart=872;Tend=1541;ID=RND-4_FAMILY-36;shortTE=F
CM029552.1	RepeatMasker	Unknown	8663842	8664395	1590	+	NA	Tstart=3072;Tend=3638;ID=RND-1_FAMILY-119;shortTE=F
CM029552.1	RepeatMasker	Unknown	8664462	8664738	823	+	NA	Tstart=961;Tend=1216;ID=RND-6_FAMILY-5056;shortTE=F
CM029552.1	RepeatMasker	Unknown	8665012	8665124	587	-	NA	Tstart=1139;Tend=1255;ID=RND-6_FAMILY-2379;shortTE=F
CM029552.1	RepeatMasker	LINE/L2	8665259	8665458	495	+	NA	Tstart=1395;Tend=1626;ID=RND-6_FAMILY-752;shortTE=F
CM029552.1	RepeatMasker	Unknown	8665991	8666184	900	+	NA	Tstart=771;Tend=976;ID=RND-6_FAMILY-2231;shortTE=F
CM029552.1	RepeatMasker	Unknown	8667747	8667856	783	+	NA	Tstart=953;Tend=1062;ID=RND-6_FAMILY-35;shortTE=F
CM029552.1	RepeatMasker	LINE/Penelope	8667940	8668045	663	-	NA	Tstart=830;Tend=938;ID=RND-6_FAMILY-5891;shortTE=F
CM029552.1	RepeatMasker	Unknown	8669709	8670024	1968	+	NA	Tstart=701;Tend=1049;ID=RND-6_FAMILY-1374;shortTE=F
CM029552.1	RepeatMasker	LINE/L2	8670327	8670511	1087	+	NA	Tstart=6791;Tend=6980;ID=RND-5_FAMILY-587;shortTE=F
CM029552.1	RepeatMasker	LTR/ERV1	8671322	8671568	1724	-	NA	Tstart=846;Tend=1096;ID=RND-6_FAMILY-1988;shortTE=F
CM029552.1	RepeatMasker	Unknown	8671354	8671622	1592	+	NA	Tstart=1120;Tend=1389;ID=RND-6_FAMILY-767;shortTE=F
CM029552.1	RepeatMasker	Unknown	8671571	8671882	1357	-	NA	Tstart=1015;Tend=1277;ID=RND-1_FAMILY-84;shortTE=F
CM029552.1	RepeatMasker	Unknown	8671957	8672223	1165	-	NA	Tstart=1110;Tend=1366;ID=RND-6_FAMILY-7320;shortTE=F
CM029552.1	RepeatMasker	Unknown	8672759	8672917	538	-	NA	Tstart=733;Tend=913;ID=RND-3_FAMILY-190;shortTE=F
CM029552.1	RepeatMasker	Unknown	8672985	8673273	1482	-	NA	Tstart=890;Tend=1199;ID=RND-1_FAMILY-301;shortTE=F
CM029552.1	RepeatMasker	Unknown	8673837	8674083	1486	-	NA	Tstart=956;Tend=1215;ID=RND-1_FAMILY-232;shortTE=F
CM029552.1	RepeatMasker	DNA/hAT-Charlie	8673878	8674086	1529	-	NA	Tstart=953;Tend=1173;ID=RND-6_FAMILY-6777;shortTE=F
CM029552.1	RepeatMasker	Unknown	8675067	8675260	1404	-	NA	Tstart=915;Tend=1104;ID=RND-6_FAMILY-656;shortTE=F
CM029552.1	RepeatMasker	Unknown	8677734	8677923	838	-	NA	Tstart=2056;Tend=2230;ID=RND-6_FAMILY-1439;shortTE=F
CM029552.1	RepeatMasker	Unknown	8678124	8678250	490	-	NA	Tstart=1853;Tend=1973;ID=RND-6_FAMILY-3929;shortTE=F
CM029552.1	RepeatMasker	LTR/Pao	8678220	8678464	742	+	NA	Tstart=2294;Tend=2540;ID=RND-4_FAMILY-53;shortTE=F
CM029552.1	RepeatMasker	LTR/ERV1	8678246	8678719	2552	+	NA	Tstart=842;Tend=1301;ID=RND-6_FAMILY-1988;shortTE=F
CM029552.1	RepeatMasker	Unknown	8678503	8678749	1291	+	NA	Tstart=1267;Tend=1507;ID=RND-4_FAMILY-12;shortTE=F
CM029552.1	RepeatMasker	Unknown	8681274	8681457	843	-	NA	Tstart=895;Tend=1124;ID=RND-6_FAMILY-4706;shortTE=F
CM029552.1	RepeatMasker	Unknown	8681929	8682166	1417	-	NA	Tstart=948;Tend=1200;ID=RND-1_FAMILY-232;shortTE=F
CM029552.1	RepeatMasker	Unknown	8681957	8682158	1620	+	NA	Tstart=907;Tend=1122;ID=RND-6_FAMILY-425;shortTE=F
CM029552.1	RepeatMasker	Unknown	8682164	8682641	2594	+	NA	Tstart=912;Tend=1400;ID=RND-6_FAMILY-2303;shortTE=F
CM029552.1	RepeatMasker	Unknown	8683040	8683156	450	+	NA	Tstart=704;Tend=820;ID=RND-6_FAMILY-3693;shortTE=F
CM029552.1	RepeatMasker	Unknown	8685540	8685661	705	-	NA	Tstart=930;Tend=1051;ID=RND-1_FAMILY-137;shortTE=F
CM029552.1	RepeatMasker	Unknown	8686068	8686248	917	-	NA	Tstart=1214;Tend=1397;ID=RND-6_FAMILY-1455;shortTE=F
CM029552.1	RepeatMasker	LINE/L2	8686452	8687488	8849	-	NA	Tstart=2344;Tend=3374;ID=RND-5_FAMILY-1059;shortTE=F
CM029552.1	RepeatMasker	Unknown	8688959	8689081	592	+	NA	Tstart=1237;Tend=1358;ID=RND-1_FAMILY-371;shortTE=F
CM029552.1	RepeatMasker	SINE	8689097	8689300	1162	+	NA	Tstart=837;Tend=1047;ID=RND-6_FAMILY-1645;shortTE=F
CM029552.1	RepeatMasker	Unknown	8689609	8689855	1665	+	NA	Tstart=951;Tend=1169;ID=RND-5_FAMILY-1487;shortTE=F
CM029552.1	RepeatMasker	LINE/L2	8690517	8690832	758	+	NA	Tstart=139;Tend=446;ID=RND-6_FAMILY-15198;shortTE=F
CM029552.1	RepeatMasker	DNA/hAT-Charlie	8690831	8691049	1300	-	NA	Tstart=953;Tend=1173;ID=RND-6_FAMILY-6777;shortTE=F
CM029552.1	RepeatMasker	LINE/L2	8691045	8691459	2059	+	NA	Tstart=446;Tend=824;ID=RND-6_FAMILY-15198;shortTE=F
CM029552.1	RepeatMasker	Unknown	8691793	8691923	1060	+	NA	Tstart=954;Tend=1084;ID=RND-6_FAMILY-35;shortTE=F
CM029552.1	RepeatMasker	LINE/CR1	8691923	8692184	1089	+	NA	Tstart=1422;Tend=1682;ID=RND-6_FAMILY-6393;shortTE=F
CM029552.1	RepeatMasker	Unknown	8692206	8692928	4930	+	NA	Tstart=989;Tend=1672;ID=RND-1_FAMILY-742;shortTE=F
CM029552.1	RepeatMasker	Unknown	8693139	8693327	1386	-	NA	Tstart=920;Tend=1104;ID=RND-6_FAMILY-656;shortTE=F
CM029552.1	RepeatMasker	DNA/hAT-Ac	8693440	8693618	526	-	NA	Tstart=626;Tend=824;ID=RND-1_FAMILY-649;shortTE=F
CM029552.1	RepeatMasker	Unknown	8705315	8705587	1221	+	NA	Tstart=889;Tend=1140;ID=RND-6_FAMILY-5246;shortTE=F
CM029552.1	RepeatMasker	Unknown	8714617	8715967	8123	+	NA	Tstart=494;Tend=1809;ID=RND-1_FAMILY-56;shortTE=F
CM029552.1	RepeatMasker	Unknown	8718543	8718777	780	+	NA	Tstart=2252;Tend=2423;ID=RND-6_FAMILY-1277;shortTE=F
CM029552.1	RepeatMasker	Unknown	8719345	8719641	1093	-	NA	Tstart=1221;Tend=1497;ID=RND-1_FAMILY-530;shortTE=F
CM029552.1	RepeatMasker	Unknown	8720149	8720650	2783	-	NA	Tstart=1313;Tend=1793;ID=RND-1_FAMILY-299;shortTE=F
CM029552.1	RepeatMasker	Unknown	8721411	8721555	518	+	NA	Tstart=2415;Tend=2560;ID=RND-6_FAMILY-3739;shortTE=F
CM029552.1	RepeatMasker	DNA/hAT-Charlie	8721445	8721559	857	+	NA	Tstart=953;Tend=1066;ID=RND-6_FAMILY-6777;shortTE=F
CM029552.1	RepeatMasker	LINE/RTE-BovB	8721558	8721941	3281	-	NA	Tstart=1616;Tend=1999;ID=RND-6_FAMILY-3386;shortTE=F
CM029552.1	RepeatMasker	Unknown	8723097	8723348	1520	-	NA	Tstart=817;Tend=1029;ID=RND-4_FAMILY-12;shortTE=F
CM029552.1	RepeatMasker	Unknown	8723358	8723696	1182	-	NA	Tstart=1198;Tend=1527;ID=RND-1_FAMILY-379;shortTE=F
CM029552.1	RepeatMasker	Unknown	8723721	8724156	1957	+	NA	Tstart=941;Tend=1345;ID=RND-6_FAMILY-2652;shortTE=F
CM029552.1	RepeatMasker	Unknown	8724233	8724646	1863	-	NA	Tstart=930;Tend=1344;ID=RND-6_FAMILY-7320;shortTE=F
CM029552.1	RepeatMasker	Unknown	8725052	8725162	414	+	NA	Tstart=1112;Tend=1222;ID=RND-6_FAMILY-1297;shortTE=F
CM029552.1	RepeatMasker	LINE/RTE-RTE	8731562	8731672	825	+	NA	Tstart=670;Tend=781;ID=RND-6_FAMILY-2555;shortTE=F
CM029552.1	RepeatMasker	Unknown	8732675	8732850	581	+	NA	Tstart=896;Tend=1092;ID=RND-6_FAMILY-4706;shortTE=F
CM029552.1	RepeatMasker	SINE	8732966	8733185	1510	+	NA	Tstart=835;Tend=1054;ID=RND-6_FAMILY-1645;shortTE=F
CM029552.1	RepeatMasker	Unknown	8733752	8734072	1097	-	NA	Tstart=575;Tend=894;ID=RND-5_FAMILY-866;shortTE=F
CM029552.1	RepeatMasker	Unknown	8734161	8734428	1075	+	NA	Tstart=953;Tend=1244;ID=RND-1_FAMILY-149;shortTE=F
CM029552.1	RepeatMasker	Unknown	8734460	8734598	622	-	NA	Tstart=1654;Tend=1755;ID=RND-6_FAMILY-4370;shortTE=F
CM029552.1	RepeatMasker	Unknown	8734738	8734969	412	+	NA	Tstart=897;Tend=1125;ID=RND-6_FAMILY-3366;shortTE=F
CM029552.1	RepeatMasker	Unknown	8735062	8735206	481	-	NA	Tstart=1677;Tend=1739;ID=RND-6_FAMILY-4370;shortTE=F
CM029552.1	RepeatMasker	Unknown	8739988	8742043	2273	-	NA	Tstart=1;Tend=1990;ID=RND-6_FAMILY-807;shortTE=F
CM029552.1	RepeatMasker	Unknown	8743337	8743615	1184	-	NA	Tstart=694;Tend=971;ID=RND-6_FAMILY-3459;shortTE=F
CM029552.1	RepeatMasker	RC/Helitron	8744039	8744141	5521	-	NA	Tstart=940;Tend=1804;ID=RND-5_FAMILY-1089;shortTE=F
CM029552.1	RepeatMasker	RC/Helitron	8744142	8744945	6466	+	NA	Tstart=1368;Tend=2186;ID=RND-4_FAMILY-19;shortTE=F
CM029552.1	RepeatMasker	Unknown	8747778	8748062	2421	+	NA	Tstart=516;Tend=807;ID=RND-5_FAMILY-3309;shortTE=F
CM029552.1	RepeatMasker	Unknown	8751345	8751545	660	+	NA	Tstart=1687;Tend=1877;ID=RND-5_FAMILY-685;shortTE=F
CM029552.1	RepeatMasker	Unknown	8751732	8752181	1479	-	NA	Tstart=1330;Tend=2094;ID=RND-1_FAMILY-145;shortTE=F
CM029552.1	RepeatMasker	Unknown	8752318	8752433	544	+	NA	Tstart=763;Tend=874;ID=RND-5_FAMILY-2715;shortTE=F
CM029552.1	RepeatMasker	Unknown	8752505	8752675	1110	+	NA	Tstart=492;Tend=661;ID=RND-6_FAMILY-7922;shortTE=F
CM029552.1	RepeatMasker	Unknown	8752857	8753048	1393	+	NA	Tstart=917;Tend=1104;ID=RND-6_FAMILY-656;shortTE=F
CM029552.1	RepeatMasker	Unknown	8753175	8753479	1309	-	NA	Tstart=906;Tend=1206;ID=RND-6_FAMILY-425;shortTE=F
CM029552.1	RepeatMasker	SINE	8753250	8753483	1639	-	NA	Tstart=833;Tend=1066;ID=RND-6_FAMILY-1645;shortTE=F
CM029552.1	RepeatMasker	Unknown	8755222	8755418	511	+	NA	Tstart=2205;Tend=2400;ID=RND-6_FAMILY-2528;shortTE=F
CM029552.1	RepeatMasker	Unknown	8755245	8755441	677	-	NA	Tstart=1000;Tend=1195;ID=RND-6_FAMILY-118;shortTE=F
CM029552.1	RepeatMasker	Unknown	8755666	8756050	2434	-	NA	Tstart=994;Tend=1376;ID=RND-4_FAMILY-1257;shortTE=F
CM029552.1	RepeatMasker	Unknown	8756159	8756304	570	+	NA	Tstart=1520;Tend=1667;ID=RND-6_FAMILY-7954;shortTE=F
CM029552.1	RepeatMasker	Unknown	8757028	8757161	824	+	NA	Tstart=958;Tend=1092;ID=RND-6_FAMILY-5056;shortTE=F
CM029552.1	RepeatMasker	Unknown	8759886	8760142	1388	-	NA	Tstart=955;Tend=1212;ID=RND-1_FAMILY-232;shortTE=F
CM029552.1	RepeatMasker	Unknown	8759923	8760169	1705	+	NA	Tstart=904;Tend=1122;ID=RND-6_FAMILY-425;shortTE=F
CM029552.1	RepeatMasker	LINE/L2	8761928	8762059	503	-	NA	Tstart=1516;Tend=1664;ID=RND-6_FAMILY-329;shortTE=F
CM029552.1	RepeatMasker	LINE/L2	8765759	8767054	9581	+	NA	Tstart=2446;Tend=3774;ID=RND-5_FAMILY-3336;shortTE=F
CM029552.1	RepeatMasker	LINE/Penelope	8770116	8770248	917	+	NA	Tstart=829;Tend=963;ID=RND-6_FAMILY-5891;shortTE=F
CM029552.1	RepeatMasker	Unknown	8773863	8774056	918	-	NA	Tstart=1667;Tend=1855;ID=RND-6_FAMILY-4370;shortTE=F
CM029552.1	RepeatMasker	Unknown	8777266	8777430	948	+	NA	Tstart=1633;Tend=1802;ID=RND-6_FAMILY-2556;shortTE=F
CM029552.1	RepeatMasker	Unknown	8778037	8779499	10969	+	NA	Tstart=813;Tend=2305;ID=RND-1_FAMILY-334;shortTE=F
CM029552.1	RepeatMasker	Unknown	8779973	8780284	1704	+	NA	Tstart=890;Tend=1193;ID=RND-5_FAMILY-481;shortTE=F
CM029552.1	RepeatMasker	Unknown	8780425	8780583	615	+	NA	Tstart=2560;Tend=2721;ID=RND-4_FAMILY-1362;shortTE=F
CM029552.1	RepeatMasker	Unknown	8781288	8781573	1303	-	NA	Tstart=2196;Tend=2488;ID=RND-6_FAMILY-1097;shortTE=F
CM029552.1	RepeatMasker	Unknown	8782421	8782601	1080	-	NA	Tstart=1078;Tend=1254;ID=RND-1_FAMILY-223;shortTE=F
CM029552.1	RepeatMasker	Unknown	8782435	8782728	497	+	NA	Tstart=966;Tend=1253;ID=RND-1_FAMILY-257;shortTE=F
CM029552.1	RepeatMasker	Unknown	8783195	8783351	456	-	NA	Tstart=1671;Tend=1831;ID=RND-6_FAMILY-769;shortTE=F
CM029552.1	RepeatMasker	Unknown	8786772	8787469	2156	+	NA	Tstart=817;Tend=1483;ID=RND-4_FAMILY-12;shortTE=F
CM029552.1	RepeatMasker	Unknown	8787916	8788197	1395	-	NA	Tstart=788;Tend=1061;ID=RND-6_FAMILY-4920;shortTE=F
CM029552.1	RepeatMasker	Unknown	8793473	8793679	746	-	NA	Tstart=890;Tend=1102;ID=RND-6_FAMILY-1439;shortTE=F
CM029552.1	RepeatMasker	Unknown	8793937	8794226	1865	-	NA	Tstart=892;Tend=1146;ID=RND-6_FAMILY-1216;shortTE=F
CM029552.1	RepeatMasker	Unknown	8795980	8796218	1454	-	NA	Tstart=966;Tend=1256;ID=RND-6_FAMILY-2602;shortTE=F
CM029552.1	RepeatMasker	Unknown	8796310	8796608	1176	-	NA	Tstart=924;Tend=1269;ID=RND-6_FAMILY-2033;shortTE=F
CM029552.1	RepeatMasker	Unknown	8798227	8798362	798	-	NA	Tstart=2854;Tend=3009;ID=RND-5_FAMILY-3489;shortTE=F
CM029552.1	RepeatMasker	Unknown	8798367	8798511	900	-	NA	Tstart=929;Tend=1118;ID=RND-1_FAMILY-90;shortTE=F
CM029552.1	RepeatMasker	Unknown	8798742	8799011	1141	-	NA	Tstart=815;Tend=1108;ID=RND-4_FAMILY-12;shortTE=F
CM029552.1	RepeatMasker	Unknown	8799666	8799787	465	+	NA	Tstart=1708;Tend=1827;ID=RND-1_FAMILY-413;shortTE=F
CM029552.1	RepeatMasker	Unknown	8799938	8800610	1873	-	NA	Tstart=995;Tend=1818;ID=RND-6_FAMILY-6551;shortTE=F
CM029552.1	RepeatMasker	RC/Helitron	8801338	8802027	3775	-	NA	Tstart=1459;Tend=2172;ID=RND-4_FAMILY-19;shortTE=F
CM029552.1	RepeatMasker	Unknown	8803250	8803422	613	+	NA	Tstart=972;Tend=1144;ID=RND-6_FAMILY-884;shortTE=F
CM029552.1	RepeatMasker	Unknown	8805379	8805577	523	+	NA	Tstart=2827;Tend=2913;ID=RND-6_FAMILY-4261;shortTE=T;TEgroup=ctg_7|RND-6_FAMILY-4261|15
CM029552.1	RepeatMasker	DNA/TcMar-Tc1	8809802	8810717	1030	-	NA	Tstart=1;Tend=901;ID=mariner2_dm;shortTE=F
CM029552.1	RepeatMasker	Unknown	8814607	8815627	8212	+	NA	Tstart=784;Tend=1801;ID=RND-1_FAMILY-299;shortTE=F
CM029552.1	RepeatMasker	Unknown	8817578	8817874	1464	+	NA	Tstart=725;Tend=999;ID=RND-6_FAMILY-2379;shortTE=F
CM029552.1	RepeatMasker	Unknown	8819291	8819972	3539	+	NA	Tstart=790;Tend=1475;ID=RND-6_FAMILY-9680;shortTE=F
CM029552.1	RepeatMasker	Unknown	8820891	8821381	4187	+	NA	Tstart=814;Tend=1304;ID=RND-6_FAMILY-49;shortTE=F
CM029552.1	RepeatMasker	Unknown	8824043	8824322	805	+	NA	Tstart=2083;Tend=2384;ID=RND-1_FAMILY-150;shortTE=F
CM029552.1	RepeatMasker	DNA	8824084	8824323	1247	+	NA	Tstart=729;Tend=972;ID=RND-6_FAMILY-1340;shortTE=F
CM029552.1	RepeatMasker	LTR/ERV1	8824112	8824323	1574	+	NA	Tstart=1090;Tend=1306;ID=RND-6_FAMILY-1988;shortTE=F
CM029552.1	RepeatMasker	Unknown	8825551	8825680	2041	-	NA	Tstart=768;Tend=1681;ID=RND-1_FAMILY-632;shortTE=F
CM029552.1	RepeatMasker	Unknown	8825681	8826467	2079	+	NA	Tstart=3016;Tend=3812;ID=RND-5_FAMILY-1737;shortTE=F
CM029552.1	RepeatMasker	Unknown	8827120	8827624	3990	-	NA	Tstart=499;Tend=993;ID=RND-6_FAMILY-849;shortTE=F
CM029552.1	RepeatMasker	Unknown	8828636	8830063	6892	-	NA	Tstart=1017;Tend=2363;ID=RND-1_FAMILY-503;shortTE=F
CM029552.1	RepeatMasker	LINE/L2	8831055	8831218	614	-	NA	Tstart=1820;Tend=1997;ID=RND-5_FAMILY-329;shortTE=F
CM029552.1	RepeatMasker	LINE/L2	8831381	8831723	1326	-	NA	Tstart=1455;Tend=1809;ID=RND-5_FAMILY-329;shortTE=F
CM029552.1	RepeatMasker	Unknown	8831767	8832797	6267	-	NA	Tstart=1807;Tend=2804;ID=RND-6_FAMILY-4876;shortTE=F
CM029552.1	RepeatMasker	Unknown	8832957	8833836	6300	-	NA	Tstart=931;Tend=1886;ID=RND-6_FAMILY-1216;shortTE=F
CM029552.1	RepeatMasker	SINE	8834748	8835008	1439	-	NA	Tstart=799;Tend=1055;ID=RND-6_FAMILY-1645;shortTE=F
CM029552.1	RepeatMasker	Unknown	8835524	8835632	457	+	NA	Tstart=2307;Tend=2414;ID=RND-6_FAMILY-1277;shortTE=F
CM029552.1	RepeatMasker	Unknown	8835650	8835838	935	-	NA	Tstart=998;Tend=1186;ID=RND-5_FAMILY-481;shortTE=F
CM029552.1	RepeatMasker	Unknown	8835873	8836035	438	-	NA	Tstart=2252;Tend=2414;ID=RND-6_FAMILY-1277;shortTE=F
CM029552.1	RepeatMasker	DNA/hAT-Charlie	8838020	8838261	1030	-	NA	Tstart=958;Tend=1179;ID=RND-6_FAMILY-6777;shortTE=F
CM029552.1	RepeatMasker	DNA/Maverick	8838256	8838420	1210	-	NA	Tstart=6960;Tend=7123;ID=RND-6_FAMILY-5365;shortTE=F
CM029552.1	RepeatMasker	Unknown	8838596	8838732	941	-	NA	Tstart=919;Tend=1051;ID=RND-1_FAMILY-301;shortTE=F
CM029552.1	RepeatMasker	LINE/R2	8840055	8840201	576	+	NA	Tstart=374;Tend=515;ID=RND-6_FAMILY-1328;shortTE=F
CM029552.1	RepeatMasker	LTR/ERV1	8840319	8840668	919	-	NA	Tstart=1543;Tend=1836;ID=RND-6_FAMILY-1988;shortTE=F
CM029552.1	RepeatMasker	DNA/hAT-Charlie	8840391	8840667	1123	-	NA	Tstart=954;Tend=1175;ID=RND-6_FAMILY-6777;shortTE=F
CM029552.1	RepeatMasker	Unknown	8841547	8841852	2491	-	NA	Tstart=963;Tend=1268;ID=RND-1_FAMILY-16;shortTE=F
CM029552.1	RepeatMasker	SINE	8851122	8851355	1209	+	NA	Tstart=803;Tend=1053;ID=RND-6_FAMILY-1645;shortTE=F
CM029552.1	RepeatMasker	Unknown	8851159	8851384	1228	+	NA	Tstart=920;Tend=1166;ID=RND-6_FAMILY-5246;shortTE=F
CM029552.1	RepeatMasker	Unknown	8851182	8851417	1033	-	NA	Tstart=2081;Tend=2311;ID=RND-1_FAMILY-446;shortTE=F
CM029552.1	RepeatMasker	Unknown	8859287	8859894	3619	-	NA	Tstart=853;Tend=1458;ID=RND-1_FAMILY-143;shortTE=F
CM029552.1	RepeatMasker	DNA/TcMar-Tigger	8861147	8861395	1112	+	NA	Tstart=625;Tend=872;ID=RND-6_FAMILY-1492;shortTE=F
CM029552.1	RepeatMasker	Unknown	8861183	8861426	1574	+	NA	Tstart=924;Tend=1144;ID=RND-6_FAMILY-5246;shortTE=F
CM029552.1	RepeatMasker	Unknown	8864461	8864562	860	-	NA	Tstart=937;Tend=1038;ID=RND-1_FAMILY-152;shortTE=F
CM029552.1	RepeatMasker	Unknown	8865473	8865715	1376	-	NA	Tstart=1648;Tend=1874;ID=RND-4_FAMILY-875;shortTE=F
CM029552.1	RepeatMasker	LINE/I-Jockey	8865488	8865767	937	+	NA	Tstart=1288;Tend=1595;ID=RND-6_FAMILY-9435;shortTE=F
CM029552.1	RepeatMasker	Unknown	8865828	8866077	1324	-	NA	Tstart=944;Tend=1188;ID=RND-5_FAMILY-481;shortTE=F
CM029552.1	RepeatMasker	Unknown	8867187	8867572	699	+	NA	Tstart=512;Tend=1187;ID=RND-6_FAMILY-1326;shortTE=F
CM029552.1	RepeatMasker	Unknown	8868587	8869066	548	+	NA	Tstart=894;Tend=1655;ID=RND-1_FAMILY-125;shortTE=T;TEgroup=ctg_7|RND-1_FAMILY-125|1
CM029552.1	RepeatMasker	Unknown	8871039	8871515	965	-	NA	Tstart=2076;Tend=2579;ID=RND-1_FAMILY-119;shortTE=F
CM029552.1	RepeatMasker	Unknown	8872146	8872427	1607	-	NA	Tstart=878;Tend=1107;ID=RND-6_FAMILY-1939;shortTE=F
CM029552.1	RepeatMasker	Unknown	8872716	8872870	452	-	NA	Tstart=909;Tend=1057;ID=RND-1_FAMILY-801;shortTE=F
CM029552.1	RepeatMasker	DNA/Academ-1	8872765	8872921	409	-	NA	Tstart=992;Tend=1137;ID=RND-5_FAMILY-346;shortTE=F
CM029552.1	RepeatMasker	Unknown	8873190	8873436	1742	+	NA	Tstart=906;Tend=1124;ID=RND-6_FAMILY-425;shortTE=F
CM029552.1	RepeatMasker	Unknown	8873543	8873658	577	-	NA	Tstart=2112;Tend=2216;ID=RND-1_FAMILY-647;shortTE=F
CM029552.1	RepeatMasker	Unknown	8874233	8874362	488	+	NA	Tstart=944;Tend=1057;ID=RND-1_FAMILY-801;shortTE=F
CM029552.1	RepeatMasker	Unknown	8874564	8874852	1182	-	NA	Tstart=879;Tend=1140;ID=RND-6_FAMILY-1939;shortTE=F
CM029552.1	RepeatMasker	LINE/RTE-BovB	8875765	8875939	1108	-	NA	Tstart=1642;Tend=1838;ID=RND-6_FAMILY-5861;shortTE=F
CM029552.1	RepeatMasker	DNA/hAT	8875962	8876362	2561	+	NA	Tstart=532;Tend=910;ID=RND-5_FAMILY-2448;shortTE=F
CM029552.1	RepeatMasker	Unknown	8877164	8879342	14720	+	NA	Tstart=492;Tend=2668;ID=RND-1_FAMILY-56;shortTE=F
CM029552.1	RepeatMasker	Unknown	8881396	8881575	654	-	NA	Tstart=1925;Tend=2103;ID=RND-1_FAMILY-647;shortTE=F
CM029552.1	RepeatMasker	LTR/ERV1	8883553	8884250	2141	+	NA	Tstart=1145;Tend=2344;ID=RND-6_FAMILY-3171;shortTE=F;TEgroup=ctg_7|RND-6_FAMILY-3171|2
CM029552.1	RepeatMasker	Unknown	8884820	8885134	800	-	NA	Tstart=1014;Tend=1346;ID=RND-6_FAMILY-2652;shortTE=F
CM029552.1	RepeatMasker	Unknown	8885135	8885241	655	+	NA	Tstart=1153;Tend=1255;ID=RND-1_FAMILY-209;shortTE=F
CM029552.1	RepeatMasker	LINE/L2	8886158	8887459	4625	+	NA	Tstart=1413;Tend=2702;ID=RND-5_FAMILY-102;shortTE=F
CM029552.1	RepeatMasker	Unknown	8887440	8887622	489	+	NA	Tstart=1814;Tend=2029;ID=RND-5_FAMILY-2829;shortTE=F
CM029552.1	RepeatMasker	LTR/Copia	8887872	8888084	533	+	NA	Tstart=1466;Tend=1679;ID=RND-5_FAMILY-736;shortTE=F
CM029552.1	RepeatMasker	LINE/L2	8889881	8890113	592	-	NA	Tstart=914;Tend=1144;ID=RND-6_FAMILY-876;shortTE=F
CM029552.1	RepeatMasker	DNA/hAT-Charlie	8890154	8890378	586	+	NA	Tstart=1024;Tend=1151;ID=RND-6_FAMILY-6777;shortTE=T;TEgroup=ctg_7|RND-6_FAMILY-6777|11
CM029552.1	RepeatMasker	LINE/L2	8890439	8891018	2221	+	NA	Tstart=1149;Tend=1774;ID=RND-5_FAMILY-2788;shortTE=F
CM029552.1	RepeatMasker	LINE/L2	8895466	8895665	639	+	NA	Tstart=887;Tend=1057;ID=RND-6_FAMILY-834;shortTE=F
CM029552.1	RepeatMasker	LINE/Penelope	8895574	8895680	596	+	NA	Tstart=1843;Tend=1948;ID=RND-6_FAMILY-195;shortTE=F
CM029552.1	RepeatMasker	Unknown	8900042	8900255	1135	-	NA	Tstart=969;Tend=1181;ID=RND-1_FAMILY-232;shortTE=F
CM029552.1	RepeatMasker	Unknown	8900395	8900500	447	+	NA	Tstart=667;Tend=760;ID=RND-1_FAMILY-179;shortTE=F
CM029552.1	RepeatMasker	Unknown	8901419	8901710	1394	+	NA	Tstart=955;Tend=1174;ID=RND-1_FAMILY-232;shortTE=F
CM029552.1	RepeatMasker	Unknown	8902146	8902263	583	+	NA	Tstart=784;Tend=899;ID=RND-6_FAMILY-6233;shortTE=F
CM029552.1	RepeatMasker	Unknown	8902613	8903594	7686	+	NA	Tstart=935;Tend=1890;ID=RND-5_FAMILY-2820;shortTE=F
CM029552.1	RepeatMasker	Unknown	8907406	8907625	535	-	NA	Tstart=939;Tend=1087;ID=RND-1_FAMILY-151;shortTE=F;TEgroup=ctg_7|RND-1_FAMILY-151|1
CM029552.1	RepeatMasker	Unknown	8908581	8908849	2224	+	NA	Tstart=953;Tend=1218;ID=RND-6_FAMILY-5056;shortTE=F
CM029552.1	RepeatMasker	Unknown	8909330	8909474	574	+	NA	Tstart=6387;Tend=6531;ID=RND-6_FAMILY-825;shortTE=F
CM029552.1	RepeatMasker	DNA/CMC-EnSpm	8909757	8909991	900	-	NA	Tstart=4207;Tend=4455;ID=RND-6_FAMILY-9514;shortTE=F
CM029552.1	RepeatMasker	SINE	8909789	8909991	1317	-	NA	Tstart=840;Tend=1055;ID=RND-6_FAMILY-1645;shortTE=F
CM029552.1	RepeatMasker	LTR/ERV1	8910550	8910765	1724	+	NA	Tstart=1090;Tend=1305;ID=RND-6_FAMILY-1988;shortTE=F
CM029552.1	RepeatMasker	Unknown	8912618	8912873	1426	+	NA	Tstart=964;Tend=1249;ID=RND-1_FAMILY-84;shortTE=F
CM029552.1	RepeatMasker	LTR/ERV1	8913759	8913971	1615	+	NA	Tstart=1090;Tend=1317;ID=RND-6_FAMILY-1988;shortTE=F
CM029552.1	RepeatMasker	LINE/L2	8913948	8914306	2317	-	NA	Tstart=670;Tend=1037;ID=RND-4_FAMILY-1948;shortTE=F
CM029552.1	RepeatMasker	Unknown	8914463	8914653	1245	-	NA	Tstart=1041;Tend=1246;ID=RND-1_FAMILY-197;shortTE=F
CM029552.1	RepeatMasker	LINE/R2	8915192	8915418	1823	-	NA	Tstart=3042;Tend=3268;ID=RND-6_FAMILY-5690;shortTE=F
CM029552.1	RepeatMasker	Unknown	8915431	8915543	821	-	NA	Tstart=958;Tend=1072;ID=RND-6_FAMILY-5056;shortTE=F
CM029552.1	RepeatMasker	Unknown	8918145	8918756	2177	+	NA	Tstart=956;Tend=1540;ID=RND-1_FAMILY-532;shortTE=F
CM029552.1	RepeatMasker	Unknown	8919290	8919438	787	-	NA	Tstart=1118;Tend=1240;ID=RND-1_FAMILY-198;shortTE=F
CM029552.1	RepeatMasker	Unknown	8920095	8920250	490	-	NA	Tstart=1827;Tend=1989;ID=RND-6_FAMILY-3929;shortTE=F
CM029552.1	RepeatMasker	Unknown	8922374	8922491	452	-	NA	Tstart=2502;Tend=2618;ID=RND-6_FAMILY-9735;shortTE=F
CM029552.1	RepeatMasker	Unknown	8922606	8922834	937	-	NA	Tstart=1047;Tend=1239;ID=RND-1_FAMILY-375;shortTE=F
CM029552.1	RepeatMasker	LINE/I-Jockey	8923345	8923833	1587	-	NA	Tstart=3117;Tend=3459;ID=RND-5_FAMILY-1393;shortTE=F;TEgroup=ctg_7|RND-5_FAMILY-1393|1
CM029552.1	RepeatMasker	Unknown	8923582	8923727	1122	+	NA	Tstart=3699;Tend=3844;ID=RND-1_FAMILY-512;shortTE=F
CM029552.1	RepeatMasker	Unknown	8923949	8924153	535	+	NA	Tstart=1710;Tend=1914;ID=RND-6_FAMILY-11614;shortTE=F
CM029552.1	RepeatMasker	DNA	8924249	8924512	1301	-	NA	Tstart=385;Tend=870;ID=RND-6_FAMILY-1340;shortTE=F
CM029552.1	RepeatMasker	Unknown	8924513	8924698	1475	-	NA	Tstart=979;Tend=1166;ID=RND-5_FAMILY-1487;shortTE=F
CM029552.1	RepeatMasker	Unknown	8929978	8930196	1280	+	NA	Tstart=923;Tend=1152;ID=RND-6_FAMILY-5246;shortTE=F
CM029552.1	RepeatMasker	LINE/L2	8930004	8930348	1496	+	NA	Tstart=4541;Tend=4896;ID=RND-5_FAMILY-587;shortTE=F
CM029552.1	RepeatMasker	Unknown	8931285	8931390	678	+	NA	Tstart=1081;Tend=1187;ID=RND-5_FAMILY-481;shortTE=F
CM029552.1	RepeatMasker	Unknown	8932212	8932511	1348	-	NA	Tstart=1149;Tend=1461;ID=RND-1_FAMILY-125;shortTE=F
CM029552.1	RepeatMasker	Unknown	8932579	8932737	477	-	NA	Tstart=1152;Tend=1289;ID=RND-6_FAMILY-7320;shortTE=F
CM029552.1	RepeatMasker	Unknown	8934329	8934642	1669	-	NA	Tstart=1927;Tend=2238;ID=RND-5_FAMILY-347;shortTE=F
CM029552.1	RepeatMasker	Unknown	8934642	8934872	1571	+	NA	Tstart=972;Tend=1187;ID=RND-6_FAMILY-2755;shortTE=F
CM029552.1	RepeatMasker	Unknown	8935823	8935994	928	-	NA	Tstart=971;Tend=1122;ID=RND-6_FAMILY-5354;shortTE=F
CM029552.1	RepeatMasker	Unknown	8937145	8937547	498	-	NA	Tstart=964;Tend=1485;ID=RND-6_FAMILY-6623;shortTE=F;TEgroup=ctg_7|RND-6_FAMILY-6623|1
CM029552.1	RepeatMasker	Unknown	8937570	8937769	902	-	NA	Tstart=959;Tend=1178;ID=RND-6_FAMILY-35;shortTE=F
CM029552.1	RepeatMasker	Unknown	8939666	8939841	411	+	NA	Tstart=1618;Tend=1793;ID=RND-5_FAMILY-1692;shortTE=F
CM029552.1	RepeatMasker	Unknown	8940040	8940863	7186	+	NA	Tstart=1017;Tend=1840;ID=RND-1_FAMILY-139;shortTE=F
CM029552.1	RepeatMasker	Unknown	8941265	8941515	655	-	NA	Tstart=727;Tend=992;ID=RND-1_FAMILY-531;shortTE=F
CM029552.1	RepeatMasker	LINE/Penelope	8941527	8941648	879	-	NA	Tstart=810;Tend=931;ID=RND-6_FAMILY-5891;shortTE=F
CM029552.1	RepeatMasker	Unknown	8942177	8942397	747	-	NA	Tstart=820;Tend=1011;ID=RND-1_FAMILY-537;shortTE=F
CM029552.1	RepeatMasker	Unknown	8942658	8943269	2300	-	NA	Tstart=926;Tend=1513;ID=RND-6_FAMILY-5246;shortTE=F
CM029552.1	RepeatMasker	Unknown	8944282	8944594	2253	+	NA	Tstart=1323;Tend=1641;ID=RND-6_FAMILY-49;shortTE=F
CM029552.1	RepeatMasker	Unknown	8945272	8946779	13124	+	NA	Tstart=830;Tend=2344;ID=RND-1_FAMILY-347;shortTE=F
CM029552.1	RepeatMasker	Unknown	8948484	8948601	513	-	NA	Tstart=958;Tend=1061;ID=RND-1_FAMILY-801;shortTE=F
CM029552.1	RepeatMasker	Unknown	8948837	8948998	799	+	NA	Tstart=980;Tend=1137;ID=RND-6_FAMILY-5354;shortTE=F
CM029552.1	RepeatMasker	Unknown	8949419	8949566	587	+	NA	Tstart=1705;Tend=1860;ID=RND-1_FAMILY-621;shortTE=F
CM029552.1	RepeatMasker	Unknown	8949961	8950222	1478	-	NA	Tstart=969;Tend=1227;ID=RND-6_FAMILY-5056;shortTE=F
CM029552.1	RepeatMasker	Unknown	8952055	8952313	1738	+	NA	Tstart=966;Tend=1235;ID=RND-6_FAMILY-2344;shortTE=F
CM029552.1	RepeatMasker	DNA/Academ-1	8952987	8953581	4573	+	NA	Tstart=729;Tend=1259;ID=RND-5_FAMILY-1857;shortTE=F;TEgroup=ctg_7|RND-5_FAMILY-1857|2
CM029552.1	RepeatMasker	DNA/hAT-Charlie	8953890	8954086	983	-	NA	Tstart=953;Tend=1170;ID=RND-6_FAMILY-6777;shortTE=F
CM029552.1	RepeatMasker	Unknown	8954226	8954355	782	+	NA	Tstart=938;Tend=1082;ID=RND-1_FAMILY-708;shortTE=F
CM029552.1	RepeatMasker	Unknown	8955116	8958053	23327	+	NA	Tstart=604;Tend=3474;ID=RND-5_FAMILY-109;shortTE=F
CM029552.1	RepeatMasker	LINE/L2	8958151	8958531	496	-	NA	Tstart=1399;Tend=1780;ID=RND-6_FAMILY-3790;shortTE=F
CM029552.1	RepeatMasker	Unknown	8959212	8960692	8169	+	NA	Tstart=804;Tend=3425;ID=RND-1_FAMILY-215;shortTE=F
CM029552.1	RepeatMasker	Unknown	8960695	8961070	2519	-	NA	Tstart=832;Tend=1218;ID=RND-1_FAMILY-126;shortTE=F
CM029552.1	RepeatMasker	LINE/L2	8962270	8962609	969	+	NA	Tstart=1;Tend=239;ID=RND-5_FAMILY-309;shortTE=F
CM029552.1	RepeatMasker	Unknown	8963431	8963776	1100	+	NA	Tstart=999;Tend=1277;ID=RND-1_FAMILY-84;shortTE=F
CM029552.1	RepeatMasker	Unknown	8963945	8964243	2368	-	NA	Tstart=997;Tend=1294;ID=RND-6_FAMILY-6551;shortTE=F
CM029552.1	RepeatMasker	Unknown	8964244	8964500	2218	+	NA	Tstart=981;Tend=1786;ID=RND-5_FAMILY-628;shortTE=F
CM029552.1	RepeatMasker	Unknown	8964591	8964735	860	+	NA	Tstart=727;Tend=876;ID=RND-5_FAMILY-1370;shortTE=F
CM029552.1	RepeatMasker	Unknown	8965288	8965538	1111	-	NA	Tstart=206;Tend=452;ID=RND-5_FAMILY-4284;shortTE=F
CM029552.1	RepeatMasker	DNA/hAT-Charlie	8965323	8966030	1606	+	NA	Tstart=954;Tend=1651;ID=RND-6_FAMILY-6777;shortTE=F
CM029552.1	RepeatMasker	LTR/ERV1	8965835	8966289	2804	-	NA	Tstart=845;Tend=1305;ID=RND-6_FAMILY-1988;shortTE=F
CM029552.1	RepeatMasker	Unknown	8966076	8966319	950	-	NA	Tstart=98;Tend=344;ID=RND-6_FAMILY-49;shortTE=F
CM029552.1	RepeatMasker	DNA/TcMar-Tc1	8966392	8966543	788	-	NA	Tstart=47;Tend=182;ID=RND-6_FAMILY-775;shortTE=F
CM029552.1	RepeatMasker	Unknown	8967093	8967262	1028	-	NA	Tstart=500;Tend=669;ID=RND-6_FAMILY-7922;shortTE=F
CM029552.1	RepeatMasker	Unknown	8968758	8968933	651	+	NA	Tstart=1005;Tend=1142;ID=RND-6_FAMILY-5246;shortTE=F
CM029552.1	RepeatMasker	Unknown	8968937	8969111	866	-	NA	Tstart=2252;Tend=2422;ID=RND-6_FAMILY-1277;shortTE=F
CM029552.1	RepeatMasker	Unknown	8969683	8969912	1762	-	NA	Tstart=922;Tend=1164;ID=RND-6_FAMILY-3469;shortTE=F
CM029552.1	RepeatMasker	LINE/Penelope	8970332	8970561	930	-	NA	Tstart=924;Tend=1155;ID=RND-6_FAMILY-1559;shortTE=F
CM029552.1	RepeatMasker	Unknown	8971309	8971505	828	-	NA	Tstart=879;Tend=1076;ID=RND-6_FAMILY-1939;shortTE=F
CM029552.1	RepeatMasker	Unknown	8971649	8971845	550	+	NA	Tstart=2600;Tend=2826;ID=RND-5_FAMILY-1083;shortTE=F
CM029552.1	RepeatMasker	DNA/TcMar-Tc1	8974009	8974961	7727	-	NA	Tstart=927;Tend=1877;ID=RND-4_FAMILY-361;shortTE=F
CM029552.1	RepeatMasker	Unknown	8974966	8975168	1157	+	NA	Tstart=968;Tend=1174;ID=RND-1_FAMILY-232;shortTE=F
CM029552.1	RepeatMasker	Unknown	8975509	8975955	3821	+	NA	Tstart=978;Tend=1433;ID=RND-1_FAMILY-576;shortTE=F
CM029552.1	RepeatMasker	LINE/RTE-BovB	8975942	8977378	949	-	NA	Tstart=284;Tend=1844;ID=RND-6_FAMILY-51;shortTE=F
CM029552.1	RepeatMasker	LINE/RTE-BovB	8978167	8978920	596	-	NA	Tstart=371;Tend=1115;ID=HALYOMORPHA_HALYS-6_FAMILY-767;shortTE=F
CM029552.1	RepeatMasker	LINE/L2	8982842	8985360	4663	+	NA	Tstart=346;Tend=2873;ID=RND-5_FAMILY-852;shortTE=F
CM029552.1	RepeatMasker	Unknown	8985361	8988848	15100	+	NA	Tstart=177;Tend=3846;ID=RND-6_FAMILY-600;shortTE=F;TEgroup=ctg_7|RND-6_FAMILY-600|2
CM029552.1	RepeatMasker	Unknown	8989374	8989681	1135	+	NA	Tstart=469;Tend=706;ID=RND-5_FAMILY-2829;shortTE=F
CM029552.1	RepeatMasker	Unknown	8993836	8993936	531	-	NA	Tstart=3209;Tend=3301;ID=RND-6_FAMILY-4001;shortTE=F
CM029552.1	RepeatMasker	Unknown	8993898	8994068	1074	+	NA	Tstart=904;Tend=1041;ID=RND-6_FAMILY-425;shortTE=F
CM029552.1	RepeatMasker	Unknown	8995180	8995914	1529	+	NA	Tstart=806;Tend=1920;ID=RND-1_FAMILY-42;shortTE=F;TEgroup=ctg_7|RND-1_FAMILY-42|1
CM029552.1	RepeatMasker	Unknown	8996257	8996948	3186	+	NA	Tstart=1127;Tend=1884;ID=RND-1_FAMILY-603;shortTE=F
CM029552.1	RepeatMasker	Unknown	8997314	8997596	1343	-	NA	Tstart=905;Tend=1183;ID=RND-5_FAMILY-481;shortTE=F
CM029552.1	RepeatMasker	Unknown	8997878	8998045	484	-	NA	Tstart=207;Tend=364;ID=RND-5_FAMILY-153;shortTE=T;TEgroup=ctg_7|RND-5_FAMILY-153|6
CM029552.1	RepeatMasker	Unknown	8998705	8998834	981	-	NA	Tstart=927;Tend=1056;ID=RND-6_FAMILY-656;shortTE=F
CM029552.1	RepeatMasker	Unknown	8999047	8999261	962	+	NA	Tstart=893;Tend=1145;ID=RND-6_FAMILY-1326;shortTE=F
CM029552.1	RepeatMasker	Unknown	8999436	8999600	723	-	NA	Tstart=2258;Tend=2422;ID=RND-6_FAMILY-1277;shortTE=F
CM029552.1	RepeatMasker	LINE/L2	9000139	9000476	686	-	NA	Tstart=1305;Tend=1629;ID=RND-6_FAMILY-2553;shortTE=F
CM029552.1	RepeatMasker	LINE/L2	9002605	9002937	1191	+	NA	Tstart=844;Tend=1172;ID=RND-6_FAMILY-9154;shortTE=F
CM029552.1	RepeatMasker	Unknown	9002926	9003142	666	-	NA	Tstart=917;Tend=1153;ID=RND-1_FAMILY-293;shortTE=F
CM029552.1	RepeatMasker	DNA/hAT-Charlie	9002951	9003146	1349	+	NA	Tstart=956;Tend=1175;ID=RND-6_FAMILY-6777;shortTE=F
CM029552.1	RepeatMasker	LINE/L2	9003112	9003642	1495	+	NA	Tstart=1133;Tend=1674;ID=RND-6_FAMILY-9154;shortTE=F
CM029552.1	RepeatMasker	LINE/L2	9003744	9003863	446	+	NA	Tstart=1690;Tend=1812;ID=RND-5_FAMILY-1921;shortTE=F
CM029552.1	RepeatMasker	Unknown	9003964	9004301	2686	+	NA	Tstart=895;Tend=1232;ID=RND-5_FAMILY-120;shortTE=F
CM029552.1	RepeatMasker	DNA/TcMar-Tc1	9007761	9007904	419	+	NA	Tstart=1021;Tend=1167;ID=MARINER-4_DY;shortTE=F
CM029552.1	RepeatMasker	Unknown	9011792	9012063	1893	+	NA	Tstart=897;Tend=1165;ID=RND-6_FAMILY-3469;shortTE=F
CM029552.1	RepeatMasker	Unknown	9014492	9014987	2117	+	NA	Tstart=1051;Tend=1504;ID=RND-6_FAMILY-2174;shortTE=F
CM029552.1	RepeatMasker	Unknown	9016220	9016450	566	-	NA	Tstart=1160;Tend=1394;ID=RND-6_FAMILY-1097;shortTE=F
CM029552.1	RepeatMasker	Unknown	9016562	9016738	1209	-	NA	Tstart=492;Tend=670;ID=RND-6_FAMILY-7922;shortTE=F
CM029552.1	RepeatMasker	Unknown	9017658	9017770	459	+	NA	Tstart=1124;Tend=1237;ID=RND-1_FAMILY-149;shortTE=F
CM029552.1	RepeatMasker	Unknown	9017843	9018017	1139	-	NA	Tstart=743;Tend=934;ID=RND-6_FAMILY-2653;shortTE=F
CM029552.1	RepeatMasker	Unknown	9018182	9018308	635	+	NA	Tstart=918;Tend=1043;ID=RND-6_FAMILY-1885;shortTE=F
CM029552.1	RepeatMasker	Unknown	9018493	9018689	857	+	NA	Tstart=908;Tend=1109;ID=RND-6_FAMILY-4706;shortTE=F
CM029552.1	RepeatMasker	Unknown	9019241	9019693	2899	+	NA	Tstart=1959;Tend=2390;ID=RND-5_FAMILY-727;shortTE=F
CM029552.1	RepeatMasker	LTR/ERV1	9022800	9023065	1083	+	NA	Tstart=807;Tend=1062;ID=RND-6_FAMILY-1988;shortTE=F
CM029552.1	RepeatMasker	Unknown	9023156	9023320	1368	-	NA	Tstart=917;Tend=1081;ID=RND-1_FAMILY-137;shortTE=F
CM029552.1	RepeatMasker	Unknown	9023785	9023924	552	-	NA	Tstart=1302;Tend=1463;ID=RND-5_FAMILY-557;shortTE=F
CM029552.1	RepeatMasker	Unknown	9024041	9024177	652	+	NA	Tstart=849;Tend=981;ID=RND-1_FAMILY-537;shortTE=F
CM029552.1	RepeatMasker	Unknown	9024467	9024680	1056	-	NA	Tstart=831;Tend=1034;ID=RND-4_FAMILY-12;shortTE=F
CM029552.1	RepeatMasker	LINE/RTE-BovB	9024487	9024718	427	+	NA	Tstart=5422;Tend=5638;ID=RND-5_FAMILY-2046;shortTE=F
CM029552.1	RepeatMasker	Unknown	9025101	9025365	966	-	NA	Tstart=2801;Tend=2959;ID=RND-6_FAMILY-1277;shortTE=F
CM029552.1	RepeatMasker	Unknown	9026392	9028053	11768	+	NA	Tstart=838;Tend=2550;ID=RND-5_FAMILY-685;shortTE=F
CM029552.1	RepeatMasker	Unknown	9030357	9030535	1300	-	NA	Tstart=805;Tend=984;ID=RND-1_FAMILY-58;shortTE=F
CM029552.1	RepeatMasker	DNA/hAT-Charlie	9031987	9032207	1117	-	NA	Tstart=958;Tend=1168;ID=RND-6_FAMILY-6777;shortTE=F
CM029552.1	RepeatMasker	Unknown	9032387	9034327	2307	-	NA	Tstart=767;Tend=3810;ID=RND-1_FAMILY-215;shortTE=F;TEgroup=ctg_7|RND-1_FAMILY-215|3
CM029552.1	RepeatMasker	Unknown	9034327	9034805	3075	-	NA	Tstart=841;Tend=1314;ID=RND-1_FAMILY-215;shortTE=F
CM029552.1	RepeatMasker	Unknown	9035675	9037245	11086	+	NA	Tstart=789;Tend=2349;ID=RND-6_FAMILY-1517;shortTE=F
CM029552.1	RepeatMasker	Unknown	9037430	9037587	1374	-	NA	Tstart=934;Tend=1091;ID=RND-6_FAMILY-3469;shortTE=F
CM029552.1	RepeatMasker	Unknown	9043684	9043937	2099	+	NA	Tstart=953;Tend=1209;ID=RND-6_FAMILY-5056;shortTE=F
CM029552.1	RepeatMasker	LINE/R2	9043803	9043953	1177	+	NA	Tstart=3490;Tend=3640;ID=RND-6_FAMILY-5690;shortTE=F
CM029552.1	RepeatMasker	DNA/hAT-Charlie	9051153	9051379	920	+	NA	Tstart=962;Tend=1180;ID=RND-6_FAMILY-6777;shortTE=F
CM029552.1	RepeatMasker	LINE/L2	9052258	9052719	3285	+	NA	Tstart=1676;Tend=2154;ID=RND-5_FAMILY-2587;shortTE=F
CM029552.1	RepeatMasker	Unknown	9055464	9055676	1421	-	NA	Tstart=820;Tend=1034;ID=RND-4_FAMILY-12;shortTE=F
CM029552.1	RepeatMasker	Unknown	9062620	9062736	745	-	NA	Tstart=2819;Tend=2911;ID=RND-6_FAMILY-4261;shortTE=F
CM029552.1	RepeatMasker	Unknown	9064748	9064979	1616	-	NA	Tstart=950;Tend=1168;ID=RND-5_FAMILY-1487;shortTE=F
CM029552.1	RepeatMasker	Unknown	9065742	9065991	1634	+	NA	Tstart=907;Tend=1122;ID=RND-6_FAMILY-425;shortTE=F
CM029552.1	RepeatMasker	LTR/ERV1	9065776	9066049	1425	+	NA	Tstart=846;Tend=1114;ID=RND-6_FAMILY-1988;shortTE=F
CM029552.1	RepeatMasker	Unknown	9073792	9074016	507	-	NA	Tstart=812;Tend=1043;ID=RND-3_FAMILY-190;shortTE=F
CM029552.1	RepeatMasker	SINE	9077832	9078015	1421	-	NA	Tstart=838;Tend=1021;ID=RND-6_FAMILY-1645;shortTE=F
CM029552.1	RepeatMasker	DNA/CMC-EnSpm	9079377	9079654	1197	-	NA	Tstart=4207;Tend=4488;ID=RND-6_FAMILY-9514;shortTE=F
CM029552.1	RepeatMasker	SINE	9079440	9079657	1575	+	NA	Tstart=838;Tend=1055;ID=RND-6_FAMILY-1645;shortTE=F
CM029552.1	RepeatMasker	DNA/hAT-Charlie	9081254	9081491	1355	+	NA	Tstart=936;Tend=1173;ID=RND-6_FAMILY-6777;shortTE=F
CM029552.1	RepeatMasker	Unknown	9081775	9081883	501	-	NA	Tstart=2810;Tend=2918;ID=RND-6_FAMILY-4261;shortTE=F
CM029552.1	RepeatMasker	Unknown	9083115	9083216	604	-	NA	Tstart=2109;Tend=2212;ID=RND-5_FAMILY-612;shortTE=F
CM029552.1	RepeatMasker	LTR/ERV1	9083492	9083707	1722	+	NA	Tstart=1090;Tend=1305;ID=RND-6_FAMILY-1988;shortTE=F
CM029552.1	RepeatMasker	DNA	9083493	9083739	1292	+	NA	Tstart=351;Tend=598;ID=RND-6_FAMILY-1340;shortTE=F
CM029552.1	RepeatMasker	Unknown	9083740	9083851	1149	+	NA	Tstart=1948;Tend=2108;ID=RND-1_FAMILY-647;shortTE=F
CM029552.1	RepeatMasker	Unknown	9088847	9089094	939	-	NA	Tstart=213;Tend=436;ID=RND-1_FAMILY-801;shortTE=F
CM029552.1	RepeatMasker	DNA/hAT-Charlie	9088879	9089119	1625	-	NA	Tstart=931;Tend=1172;ID=RND-6_FAMILY-6777;shortTE=F
CM029552.1	RepeatMasker	Unknown	9091989	9092130	994	-	NA	Tstart=908;Tend=1034;ID=RND-6_FAMILY-425;shortTE=F
CM029552.1	RepeatMasker	DNA/hAT-Charlie	9092578	9092795	1473	+	NA	Tstart=953;Tend=1172;ID=RND-6_FAMILY-6777;shortTE=F
CM029552.1	RepeatMasker	LTR/ERV1	9092581	9092826	1225	-	NA	Tstart=1514;Tend=1762;ID=RND-6_FAMILY-1988;shortTE=F
CM029552.1	RepeatMasker	Unknown	9098839	9099030	523	+	NA	Tstart=905;Tend=1070;ID=RND-6_FAMILY-5;shortTE=F
CM029552.1	RepeatMasker	Unknown	9105647	9105798	750	+	NA	Tstart=891;Tend=1036;ID=RND-6_FAMILY-4614;shortTE=F
CM029552.1	RepeatMasker	DNA/hAT-Charlie	9111191	9111407	1471	-	NA	Tstart=956;Tend=1173;ID=RND-6_FAMILY-6777;shortTE=F
CM029552.1	RepeatMasker	DNA/hAT-Charlie	9112042	9112263	1524	-	NA	Tstart=954;Tend=1175;ID=RND-6_FAMILY-6777;shortTE=F
CM029552.1	RepeatMasker	Unknown	9113881	9114071	1036	+	NA	Tstart=890;Tend=1082;ID=RND-6_FAMILY-1098;shortTE=F
CM029552.1	RepeatMasker	Unknown	9116260	9116477	1662	-	NA	Tstart=923;Tend=1140;ID=RND-6_FAMILY-5246;shortTE=F
CM029552.1	RepeatMasker	Unknown	9116261	9116520	1098	+	NA	Tstart=3495;Tend=3755;ID=RND-6_FAMILY-2528;shortTE=F
CM029552.1	RepeatMasker	Unknown	9123790	9124003	1506	+	NA	Tstart=923;Tend=1136;ID=RND-6_FAMILY-5246;shortTE=F
CM029552.1	RepeatMasker	Unknown	9124498	9124630	1069	+	NA	Tstart=2105;Tend=2237;ID=RND-6_FAMILY-1364;shortTE=F
CM029552.1	RepeatMasker	Unknown	9126022	9126219	404	-	NA	Tstart=2203;Tend=2400;ID=RND-6_FAMILY-2528;shortTE=F
CM029552.1	RepeatMasker	Unknown	9138046	9138313	1615	+	NA	Tstart=922;Tend=1142;ID=RND-6_FAMILY-5246;shortTE=F
CM029552.1	RepeatMasker	Unknown	9142872	9142980	673	-	NA	Tstart=2821;Tend=2915;ID=RND-6_FAMILY-4261;shortTE=F
CM029552.1	RepeatMasker	Unknown	9144764	9144963	1550	+	NA	Tstart=744;Tend=944;ID=RND-1_FAMILY-550;shortTE=F
CM029552.1	RepeatMasker	Unknown	9148296	9149062	3638	-	NA	Tstart=918;Tend=1878;ID=RND-6_FAMILY-1216;shortTE=F
CM029552.1	RepeatMasker	LTR/ERV1	9149958	9150229	1129	-	NA	Tstart=1546;Tend=1827;ID=RND-6_FAMILY-1988;shortTE=F
CM029552.1	RepeatMasker	RC/Helitron	9153070	9153826	5783	+	NA	Tstart=1367;Tend=2183;ID=RND-4_FAMILY-19;shortTE=F
CM029552.1	RepeatMasker	LTR/Gypsy	9155003	9155192	1142	-	NA	Tstart=519;Tend=656;ID=RND-1_FAMILY-777;shortTE=F
CM029552.1	RepeatMasker	Unknown	9158096	9158291	1000	-	NA	Tstart=1016;Tend=1217;ID=RND-1_FAMILY-102;shortTE=F
CM029552.1	RepeatMasker	LINE/L2	9163519	9164050	2832	+	NA	Tstart=2557;Tend=3045;ID=RND-5_FAMILY-3341;shortTE=F
CM029552.1	RepeatMasker	DNA/hAT-Charlie	9165854	9166069	1448	+	NA	Tstart=958;Tend=1173;ID=RND-6_FAMILY-6777;shortTE=F
CM029552.1	RepeatMasker	DNA/hAT-Charlie	9170021	9170239	1393	-	NA	Tstart=958;Tend=1175;ID=RND-6_FAMILY-6777;shortTE=F
CM029552.1	RepeatMasker	Unknown	9170024	9170293	939	+	NA	Tstart=133;Tend=403;ID=RND-6_FAMILY-2200;shortTE=F
CM029552.1	RepeatMasker	Unknown	9170669	9170844	1147	-	NA	Tstart=917;Tend=1088;ID=RND-6_FAMILY-656;shortTE=F
CM029552.1	RepeatMasker	DNA/hAT-Charlie	9173187	9173426	1616	-	NA	Tstart=956;Tend=1673;ID=RND-6_FAMILY-6777;shortTE=F;TEgroup=ctg_7|RND-6_FAMILY-6777|12
CM029552.1	RepeatMasker	Unknown	9173589	9173750	574	+	NA	Tstart=687;Tend=818;ID=RND-6_FAMILY-7835;shortTE=F
CM029552.1	RepeatMasker	Unknown	9173899	9174067	1123	+	NA	Tstart=2827;Tend=2973;ID=RND-6_FAMILY-600;shortTE=F
CM029552.1	RepeatMasker	Unknown	9174121	9174478	1894	-	NA	Tstart=1159;Tend=1579;ID=RND-6_FAMILY-530;shortTE=F
CM029552.1	RepeatMasker	Unknown	9175598	9175879	735	+	NA	Tstart=219;Tend=499;ID=RND-1_FAMILY-222;shortTE=F
CM029552.1	RepeatMasker	SINE	9175659	9175880	1327	+	NA	Tstart=834;Tend=1055;ID=RND-6_FAMILY-1645;shortTE=F
CM029552.1	RepeatMasker	Unknown	9176355	9176813	2408	+	NA	Tstart=832;Tend=1276;ID=RND-6_FAMILY-43;shortTE=F;TEgroup=ctg_7|RND-6_FAMILY-43|3
CM029552.1	RepeatMasker	Unknown	9176996	9177199	654	+	NA	Tstart=2201;Tend=2381;ID=RND-6_FAMILY-2528;shortTE=F
CM029552.1	RepeatMasker	Unknown	9176997	9177223	480	-	NA	Tstart=958;Tend=1171;ID=RND-6_FAMILY-884;shortTE=F
CM029552.1	RepeatMasker	Unknown	9177937	9178698	3049	+	NA	Tstart=643;Tend=1927;ID=RND-6_FAMILY-1375;shortTE=F;TEgroup=ctg_7|RND-6_FAMILY-1375|2
CM029552.1	RepeatMasker	Unknown	9183159	9183571	1160	+	NA	Tstart=885;Tend=1309;ID=RND-6_FAMILY-594;shortTE=F
CM029552.1	RepeatMasker	Unknown	9183575	9184550	7188	-	NA	Tstart=847;Tend=1844;ID=RND-1_FAMILY-35;shortTE=F
CM029552.1	RepeatMasker	Unknown	9184376	9185707	6228	+	NA	Tstart=1297;Tend=2493;ID=RND-6_FAMILY-594;shortTE=F
CM029552.1	RepeatMasker	LINE/L2	9185705	9186004	2135	-	NA	Tstart=5413;Tend=5721;ID=RND-5_FAMILY-10;shortTE=F
CM029552.1	RepeatMasker	LINE/Penelope	9186025	9186303	637	-	NA	Tstart=678;Tend=813;ID=RND-6_FAMILY-935;shortTE=F;TEgroup=ctg_7|RND-6_FAMILY-935|1
CM029552.1	RepeatMasker	Unknown	9190130	9190321	1435	-	NA	Tstart=948;Tend=1122;ID=RND-5_FAMILY-1487;shortTE=F
CM029552.1	RepeatMasker	SINE	9191954	9192178	1614	+	NA	Tstart=830;Tend=1054;ID=RND-6_FAMILY-1645;shortTE=F
CM029552.1	RepeatMasker	DNA/hAT-Charlie	9193714	9193926	1438	+	NA	Tstart=956;Tend=1169;ID=RND-6_FAMILY-6777;shortTE=F
CM029552.1	RepeatMasker	DNA	9196080	9196371	828	+	NA	Tstart=283;Tend=566;ID=RND-6_FAMILY-1340;shortTE=F
CM029552.1	RepeatMasker	DNA/hAT-Charlie	9196152	9196373	1098	+	NA	Tstart=967;Tend=1174;ID=RND-6_FAMILY-6777;shortTE=F
CM029552.1	RepeatMasker	Unknown	9196965	9197227	1145	-	NA	Tstart=1583;Tend=1850;ID=RND-1_FAMILY-250;shortTE=F
CM029552.1	RepeatMasker	Unknown	9196999	9197244	1796	+	NA	Tstart=951;Tend=1166;ID=RND-5_FAMILY-1487;shortTE=F
CM029552.1	RepeatMasker	DNA/TcMar-Tc1	9198255	9198412	536	-	NA	Tstart=1148;Tend=1311;ID=RND-6_FAMILY-12238;shortTE=F
CM029552.1	RepeatMasker	Unknown	9200460	9200884	3143	-	NA	Tstart=928;Tend=1361;ID=RND-6_FAMILY-7320;shortTE=F
CM029552.1	RepeatMasker	Unknown	9200951	9202107	7490	-	NA	Tstart=767;Tend=1956;ID=RND-5_FAMILY-1838;shortTE=F
CM029552.1	RepeatMasker	SINE	9206265	9206481	1572	+	NA	Tstart=838;Tend=1055;ID=RND-6_FAMILY-1645;shortTE=F
CM029552.1	RepeatMasker	Unknown	9208346	9208556	1390	+	NA	Tstart=824;Tend=1034;ID=RND-4_FAMILY-12;shortTE=F
CM029552.1	RepeatMasker	Unknown	9210526	9210832	1068	+	NA	Tstart=575;Tend=894;ID=RND-5_FAMILY-866;shortTE=F
CM029552.1	RepeatMasker	Unknown	9211703	9211965	528	-	NA	Tstart=1665;Tend=1967;ID=RND-5_FAMILY-868;shortTE=F
CM029552.1	RepeatMasker	Unknown	9212298	9212426	463	+	NA	Tstart=2348;Tend=2478;ID=RND-1_FAMILY-56;shortTE=F
CM029552.1	RepeatMasker	Unknown	9212879	9213110	1643	-	NA	Tstart=887;Tend=1116;ID=RND-1_FAMILY-301;shortTE=F
CM029552.1	RepeatMasker	Unknown	9213491	9215109	12777	+	NA	Tstart=671;Tend=2282;ID=RND-5_FAMILY-256;shortTE=F
CM029552.1	RepeatMasker	Unknown	9218108	9218339	802	-	NA	Tstart=864;Tend=1125;ID=RND-5_FAMILY-153;shortTE=F
CM029552.1	RepeatMasker	Unknown	9219868	9220109	1097	-	NA	Tstart=1121;Tend=1360;ID=RND-6_FAMILY-767;shortTE=F
CM029552.1	RepeatMasker	DNA/hAT-Charlie	9219894	9220118	1674	+	NA	Tstart=956;Tend=1180;ID=RND-6_FAMILY-6777;shortTE=F
CM029552.1	RepeatMasker	Unknown	9220653	9220843	1509	-	NA	Tstart=881;Tend=1074;ID=RND-1_FAMILY-386;shortTE=F
CM029552.1	RepeatMasker	Unknown	9222234	9222549	1484	-	NA	Tstart=4177;Tend=4491;ID=RND-1_FAMILY-427;shortTE=F
CM029552.1	RepeatMasker	Unknown	9223213	9223487	1672	-	NA	Tstart=951;Tend=1193;ID=RND-5_FAMILY-1487;shortTE=F
CM029552.1	RepeatMasker	DNA/hAT	9225539	9226012	3409	-	NA	Tstart=448;Tend=907;ID=RND-5_FAMILY-2448;shortTE=F
CM029552.1	RepeatMasker	Unknown	9227856	9228110	1702	-	NA	Tstart=875;Tend=1106;ID=RND-6_FAMILY-1939;shortTE=F
CM029552.1	RepeatMasker	LINE/L2	9231054	9231227	589	+	NA	Tstart=711;Tend=862;ID=RND-6_FAMILY-834;shortTE=F
CM029552.1	RepeatMasker	Unknown	9234340	9235568	10380	-	NA	Tstart=1792;Tend=3018;ID=RND-6_FAMILY-1742;shortTE=F
CM029552.1	RepeatMasker	Unknown	9236096	9236340	1020	+	NA	Tstart=1658;Tend=1905;ID=RND-6_FAMILY-35;shortTE=F
CM029552.1	RepeatMasker	SINE	9236124	9236341	1592	+	NA	Tstart=838;Tend=1055;ID=RND-6_FAMILY-1645;shortTE=F
CM029552.1	RepeatMasker	DNA/TcMar-Tc1	9237906	9238836	6879	-	NA	Tstart=993;Tend=1968;ID=RND-2_FAMILY-37;shortTE=F
CM029552.1	RepeatMasker	Unknown	9239061	9239443	2001	+	NA	Tstart=699;Tend=1101;ID=RND-5_FAMILY-205;shortTE=F
CM029552.1	RepeatMasker	Unknown	9239836	9239981	823	+	NA	Tstart=952;Tend=1131;ID=RND-6_FAMILY-35;shortTE=F
CM029552.1	RepeatMasker	Unknown	9242853	9243484	3167	+	NA	Tstart=2670;Tend=3193;ID=RND-6_FAMILY-772;shortTE=F
CM029552.1	RepeatMasker	Unknown	9243010	9243761	2726	-	NA	Tstart=1322;Tend=2050;ID=RND-5_FAMILY-738;shortTE=F
CM029552.1	RepeatMasker	Unknown	9247943	9248063	445	+	NA	Tstart=921;Tend=1049;ID=RND-6_FAMILY-1885;shortTE=F
CM029552.1	RepeatMasker	Unknown	9250929	9251131	1387	-	NA	Tstart=951;Tend=1165;ID=RND-5_FAMILY-1487;shortTE=F
CM029552.1	RepeatMasker	DNA/Crypton-I	9253269	9253511	810	-	NA	Tstart=128;Tend=369;ID=RND-1_FAMILY-254;shortTE=F
CM029552.1	RepeatMasker	Unknown	9253301	9253520	1590	-	NA	Tstart=917;Tend=1136;ID=RND-6_FAMILY-5246;shortTE=F
CM029552.1	RepeatMasker	Unknown	9254094	9254350	919	-	NA	Tstart=2531;Tend=2777;ID=RND-1_FAMILY-512;shortTE=F
CM029552.1	RepeatMasker	LTR/ERV1	9254134	9254587	1943	-	NA	Tstart=846;Tend=1307;ID=RND-6_FAMILY-1988;shortTE=F
CM029552.1	RepeatMasker	SINE	9256716	9256935	1457	-	NA	Tstart=828;Tend=1048;ID=RND-6_FAMILY-1645;shortTE=F
CM029552.1	RepeatMasker	LINE/L2	9259252	9259615	1752	+	NA	Tstart=693;Tend=1068;ID=RND-1_FAMILY-360;shortTE=F
CM029552.1	RepeatMasker	Unknown	9259729	9260061	2422	+	NA	Tstart=1267;Tend=1657;ID=RND-6_FAMILY-535;shortTE=F
CM029552.1	RepeatMasker	Unknown	9261034	9261493	3428	+	NA	Tstart=169;Tend=633;ID=RND-5_FAMILY-444;shortTE=F
CM029552.1	RepeatMasker	Unknown	9261690	9262221	4420	+	NA	Tstart=1627;Tend=2174;ID=RND-5_FAMILY-444;shortTE=F
CM029552.1	RepeatMasker	Unknown	9263862	9264003	406	-	NA	Tstart=815;Tend=951;ID=RND-1_FAMILY-537;shortTE=F
CM029552.1	RepeatMasker	Unknown	9264434	9264698	988	+	NA	Tstart=674;Tend=950;ID=RND-5_FAMILY-2127;shortTE=F
CM029552.1	RepeatMasker	Unknown	9264485	9264699	1299	-	NA	Tstart=955;Tend=1170;ID=RND-1_FAMILY-232;shortTE=F
CM029552.1	RepeatMasker	DNA/hAT-Charlie	9265021	9265283	1275	-	NA	Tstart=953;Tend=1217;ID=RND-6_FAMILY-6777;shortTE=F
CM029552.1	RepeatMasker	Unknown	9265056	9265290	1280	-	NA	Tstart=946;Tend=1181;ID=RND-1_FAMILY-232;shortTE=F
CM029552.1	RepeatMasker	Unknown	9265937	9266175	1282	-	NA	Tstart=4359;Tend=4605;ID=RND-6_FAMILY-4001;shortTE=F
CM029552.1	RepeatMasker	Unknown	9265975	9266185	1493	+	NA	Tstart=907;Tend=1127;ID=RND-6_FAMILY-425;shortTE=F
CM029552.1	RepeatMasker	Unknown	9269021	9269242	1036	-	NA	Tstart=888;Tend=1171;ID=RND-6_FAMILY-4706;shortTE=F
CM029552.1	RepeatMasker	Unknown	9271769	9271976	1382	-	NA	Tstart=956;Tend=1170;ID=RND-1_FAMILY-232;shortTE=F
CM029552.1	RepeatMasker	Unknown	9272344	9272463	712	+	NA	Tstart=4080;Tend=4197;ID=RND-6_FAMILY-6;shortTE=F
CM029552.1	RepeatMasker	LINE/Penelope	9273439	9274290	6241	+	NA	Tstart=2460;Tend=3310;ID=RND-6_FAMILY-4802;shortTE=F
CM029552.1	RepeatMasker	Unknown	9275679	9275789	411	+	NA	Tstart=2800;Tend=2913;ID=RND-6_FAMILY-4261;shortTE=F;TEgroup=ctg_7|RND-6_FAMILY-4261|16
CM029552.1	RepeatMasker	Unknown	9277107	9277217	432	+	NA	Tstart=1186;Tend=1297;ID=RND-6_FAMILY-2379;shortTE=F
CM029552.1	RepeatMasker	Unknown	9277469	9277747	1448	+	NA	Tstart=879;Tend=1159;ID=RND-6_FAMILY-1098;shortTE=F
CM029552.1	RepeatMasker	Unknown	9279623	9279740	749	+	NA	Tstart=1895;Tend=2023;ID=RND-1_FAMILY-721;shortTE=F
CM029552.1	RepeatMasker	Unknown	9285921	9286222	2353	+	NA	Tstart=947;Tend=1257;ID=RND-1_FAMILY-223;shortTE=F
CM029552.1	RepeatMasker	Unknown	9292611	9293440	6497	-	NA	Tstart=958;Tend=1762;ID=RND-4_FAMILY-218;shortTE=F
CM029552.1	RepeatMasker	Unknown	9294785	9294940	570	-	NA	Tstart=5804;Tend=5960;ID=RND-1_FAMILY-678;shortTE=F
CM029552.1	RepeatMasker	RC/Helitron	9300166	9300559	3170	-	NA	Tstart=1073;Tend=1487;ID=RND-4_FAMILY-36;shortTE=F
CM029552.1	RepeatMasker	DNA/hAT-Charlie	9301585	9301803	1567	+	NA	Tstart=958;Tend=1177;ID=RND-6_FAMILY-6777;shortTE=F
CM029552.1	RepeatMasker	Unknown	9305932	9306717	5281	+	NA	Tstart=1912;Tend=2704;ID=RND-1_FAMILY-50;shortTE=F
CM029552.1	RepeatMasker	Unknown	9309214	9309426	540	-	NA	Tstart=947;Tend=1131;ID=RND-4_FAMILY-875;shortTE=F
CM029552.1	RepeatMasker	Unknown	9310559	9310715	719	-	NA	Tstart=879;Tend=1109;ID=RND-6_FAMILY-1939;shortTE=F
CM029552.1	RepeatMasker	Unknown	9316836	9317053	1516	+	NA	Tstart=956;Tend=1174;ID=RND-1_FAMILY-232;shortTE=F
CM029552.1	RepeatMasker	RC/Helitron	9317357	9317811	608	+	NA	Tstart=852;Tend=2186;ID=RND-4_FAMILY-19;shortTE=F;TEgroup=ctg_7|RND-4_FAMILY-19|5
CM029552.1	RepeatMasker	LINE/L2	9318496	9318822	1804	+	NA	Tstart=1600;Tend=1931;ID=RND-5_FAMILY-587;shortTE=F
CM029552.1	RepeatMasker	Unknown	9321173	9322080	6154	-	NA	Tstart=931;Tend=1893;ID=RND-6_FAMILY-1216;shortTE=F
CM029552.1	RepeatMasker	Unknown	9322308	9322515	1273	+	NA	Tstart=958;Tend=1155;ID=RND-6_FAMILY-2344;shortTE=F
CM029552.1	RepeatMasker	Unknown	9324593	9324725	467	-	NA	Tstart=2821;Tend=2911;ID=RND-6_FAMILY-4261;shortTE=F
CM029552.1	RepeatMasker	Unknown	9324849	9325044	735	+	NA	Tstart=1342;Tend=1541;ID=RND-6_FAMILY-3080;shortTE=F
CM029552.1	RepeatMasker	LINE/RTE-X	9325462	9326188	6247	-	NA	Tstart=691;Tend=1436;ID=RND-6_FAMILY-9162;shortTE=F
CM029552.1	RepeatMasker	Unknown	9326189	9326908	4116	+	NA	Tstart=1122;Tend=1847;ID=RND-1_FAMILY-35;shortTE=F
CM029552.1	RepeatMasker	Unknown	9327145	9327281	655	+	NA	Tstart=2858;Tend=3011;ID=RND-5_FAMILY-3489;shortTE=F
CM029552.1	RepeatMasker	Unknown	9327280	9327483	722	+	NA	Tstart=1725;Tend=1943;ID=RND-6_FAMILY-938;shortTE=F
CM029552.1	RepeatMasker	Unknown	9327526	9327734	442	+	NA	Tstart=1234;Tend=1452;ID=RND-6_FAMILY-5238;shortTE=F
CM029552.1	RepeatMasker	Unknown	9330957	9331096	892	+	NA	Tstart=904;Tend=1046;ID=RND-3_FAMILY-190;shortTE=F
CM029552.1	RepeatMasker	Unknown	9331683	9331872	1170	-	NA	Tstart=776;Tend=961;ID=RND-6_FAMILY-1374;shortTE=F
CM029552.1	RepeatMasker	DNA/TcMar-Tc1	9331945	9332122	442	-	NA	Tstart=764;Tend=927;ID=RND-5_FAMILY-1070;shortTE=F
CM029552.1	RepeatMasker	Unknown	9332138	9332778	4449	+	NA	Tstart=946;Tend=1578;ID=RND-1_FAMILY-343;shortTE=F
CM029552.1	RepeatMasker	Unknown	9332828	9333218	3105	+	NA	Tstart=886;Tend=1290;ID=RND-1_FAMILY-204;shortTE=F
CM029552.1	RepeatMasker	DNA/TcMar-Tc1	9333255	9333427	868	-	NA	Tstart=542;Tend=713;ID=RND-5_FAMILY-1070;shortTE=F
CM029552.1	RepeatMasker	LINE/I-Jockey	9334685	9334786	448	+	NA	Tstart=1655;Tend=1759;ID=RND-5_FAMILY-1393;shortTE=F
CM029552.1	RepeatMasker	LINE/I-Jockey	9339711	9339817	472	-	NA	Tstart=2933;Tend=3037;ID=RND-5_FAMILY-1393;shortTE=F
CM029552.1	RepeatMasker	Unknown	9339720	9339837	447	+	NA	Tstart=1127;Tend=1245;ID=RND-1_FAMILY-198;shortTE=F
CM029552.1	RepeatMasker	Unknown	9342917	9343668	5118	-	NA	Tstart=947;Tend=1731;ID=RND-5_FAMILY-4165;shortTE=F
CM029552.1	RepeatMasker	DNA/CMC-EnSpm	9344214	9345634	11317	+	NA	Tstart=802;Tend=2220;ID=RND-1_FAMILY-256;shortTE=F
CM029552.1	RepeatMasker	Unknown	9347540	9347781	1231	-	NA	Tstart=956;Tend=1198;ID=RND-1_FAMILY-232;shortTE=F
CM029552.1	RepeatMasker	Unknown	9347566	9347811	1527	+	NA	Tstart=907;Tend=1122;ID=RND-6_FAMILY-425;shortTE=F
CM029552.1	RepeatMasker	Unknown	9349278	9349525	969	-	NA	Tstart=1621;Tend=1842;ID=RND-5_FAMILY-2079;shortTE=F
CM029552.1	RepeatMasker	Unknown	9350545	9350680	644	+	NA	Tstart=786;Tend=916;ID=RND-6_FAMILY-4920;shortTE=F
CM029552.1	RepeatMasker	Unknown	9351752	9351990	918	+	NA	Tstart=1134;Tend=1368;ID=RND-5_FAMILY-866;shortTE=F
CM029552.1	RepeatMasker	SINE	9351779	9352006	1587	+	NA	Tstart=836;Tend=1063;ID=RND-6_FAMILY-1645;shortTE=F
CM029552.1	RepeatMasker	Unknown	9354388	9354497	745	-	NA	Tstart=2819;Tend=2911;ID=RND-6_FAMILY-4261;shortTE=F
CM029552.1	RepeatMasker	Unknown	9357257	9357369	675	+	NA	Tstart=2817;Tend=2911;ID=RND-6_FAMILY-4261;shortTE=F
CM029552.1	RepeatMasker	Unknown	9357274	9357383	614	-	NA	Tstart=2107;Tend=2213;ID=RND-5_FAMILY-612;shortTE=F
CM029552.1	RepeatMasker	Unknown	9359968	9360122	1038	+	NA	Tstart=2825;Tend=2977;ID=RND-6_FAMILY-600;shortTE=F
CM029552.1	RepeatMasker	Unknown	9363125	9363313	1326	+	NA	Tstart=2253;Tend=2446;ID=RND-6_FAMILY-1277;shortTE=F
CM029552.1	RepeatMasker	DNA/hAT-Charlie	9363350	9363563	1467	+	NA	Tstart=957;Tend=1172;ID=RND-6_FAMILY-6777;shortTE=F
CM029552.1	RepeatMasker	RC/Helitron	9363695	9364396	4823	+	NA	Tstart=1368;Tend=2194;ID=RND-4_FAMILY-19;shortTE=F
CM029552.1	RepeatMasker	Unknown	9365388	9365559	1358	+	NA	Tstart=1785;Tend=1955;ID=RND-5_FAMILY-1633;shortTE=F
CM029552.1	RepeatMasker	Unknown	9372292	9372501	1533	-	NA	Tstart=1030;Tend=1244;ID=RND-1_FAMILY-197;shortTE=F
CM029552.1	RepeatMasker	DNA/hAT-Charlie	9377703	9377914	1463	+	NA	Tstart=958;Tend=1169;ID=RND-6_FAMILY-6777;shortTE=F
CM029552.1	RepeatMasker	Unknown	9378525	9379156	3540	+	NA	Tstart=661;Tend=1306;ID=RND-5_FAMILY-109;shortTE=F
CM029552.1	RepeatMasker	Unknown	9380457	9380603	538	+	NA	Tstart=966;Tend=1088;ID=RND-6_FAMILY-35;shortTE=F
CM029552.1	RepeatMasker	Unknown	9381673	9381789	407	+	NA	Tstart=3362;Tend=3480;ID=RND-5_FAMILY-727;shortTE=F
CM029552.1	RepeatMasker	DNA/TcMar-Tc1	9383288	9383449	581	+	NA	Tstart=1158;Tend=1308;ID=RND-6_FAMILY-12238;shortTE=F
CM029552.1	RepeatMasker	Unknown	9383651	9383841	1423	-	NA	Tstart=918;Tend=1104;ID=RND-6_FAMILY-656;shortTE=F
CM029552.1	RepeatMasker	Unknown	9389339	9389559	1342	-	NA	Tstart=916;Tend=1136;ID=RND-6_FAMILY-5246;shortTE=F
CM029552.1	RepeatMasker	DNA/hAT-Charlie	9390863	9391085	1356	+	NA	Tstart=956;Tend=1178;ID=RND-6_FAMILY-6777;shortTE=F
CM029552.1	RepeatMasker	Unknown	9395853	9396058	609	+	NA	Tstart=1035;Tend=1162;ID=RND-6_FAMILY-41;shortTE=F
CM029552.1	RepeatMasker	Unknown	9398100	9398209	771	-	NA	Tstart=929;Tend=1039;ID=RND-1_FAMILY-152;shortTE=F
CM029552.1	RepeatMasker	Unknown	9399984	9400198	770	+	NA	Tstart=1016;Tend=1218;ID=RND-5_FAMILY-483;shortTE=F
CM029552.1	RepeatMasker	DNA/hAT-Charlie	9401920	9402151	1385	-	NA	Tstart=936;Tend=1166;ID=RND-6_FAMILY-6777;shortTE=F
CM029552.1	RepeatMasker	Unknown	9404872	9405186	2420	-	NA	Tstart=5441;Tend=5750;ID=RND-6_FAMILY-7091;shortTE=F
CM029552.1	RepeatMasker	DNA/hAT	9406020	9406265	1522	+	NA	Tstart=960;Tend=1200;ID=RND-5_FAMILY-158;shortTE=F
CM029552.1	RepeatMasker	DNA/Kolobok	9406985	9407385	2598	+	NA	Tstart=936;Tend=1426;ID=RND-1_FAMILY-437;shortTE=F;TEgroup=ctg_7|RND-1_FAMILY-437|3
CM029552.1	RepeatMasker	SINE	9412758	9412977	1414	+	NA	Tstart=834;Tend=1054;ID=RND-6_FAMILY-1645;shortTE=F
CM029552.1	RepeatMasker	Unknown	9414845	9414967	735	+	NA	Tstart=2819;Tend=2910;ID=RND-6_FAMILY-4261;shortTE=F
CM029552.1	RepeatMasker	Unknown	9421032	9421189	653	-	NA	Tstart=918;Tend=1110;ID=RND-6_FAMILY-5056;shortTE=F
CM029552.1	RepeatMasker	Unknown	9423119	9423367	1142	+	NA	Tstart=821;Tend=1066;ID=RND-6_FAMILY-5991;shortTE=F
CM029552.1	RepeatMasker	DNA/hAT-Charlie	9423151	9423371	1632	+	NA	Tstart=956;Tend=1176;ID=RND-6_FAMILY-6777;shortTE=F
CM029552.1	RepeatMasker	Unknown	9425395	9425516	773	+	NA	Tstart=945;Tend=1066;ID=RND-5_FAMILY-930;shortTE=F
CM029552.1	RepeatMasker	DNA/hAT-Charlie	9425869	9426088	1435	-	NA	Tstart=956;Tend=1175;ID=RND-6_FAMILY-6777;shortTE=F
CM029552.1	RepeatMasker	SINE	9425875	9426116	1253	+	NA	Tstart=841;Tend=1082;ID=RND-6_FAMILY-1645;shortTE=F
CM029552.1	RepeatMasker	RC/Helitron	9427002	9427172	1279	+	NA	Tstart=1527;Tend=1695;ID=RND-4_FAMILY-36;shortTE=F
CM029552.1	RepeatMasker	DNA/hAT-Charlie	9428487	9428688	1388	+	NA	Tstart=958;Tend=1161;ID=RND-6_FAMILY-6777;shortTE=F
CM029552.1	RepeatMasker	Unknown	9428489	9428721	1052	+	NA	Tstart=4359;Tend=4596;ID=RND-6_FAMILY-4001;shortTE=F
CM029552.1	RepeatMasker	SINE	9430511	9430726	1352	-	NA	Tstart=836;Tend=1052;ID=RND-6_FAMILY-1645;shortTE=F
CM029552.1	RepeatMasker	Unknown	9432061	9432231	1232	-	NA	Tstart=1786;Tend=1956;ID=RND-5_FAMILY-1633;shortTE=F
CM029552.1	RepeatMasker	Unknown	9432707	9432886	974	+	NA	Tstart=4320;Tend=4495;ID=RND-6_FAMILY-1277;shortTE=F
CM029552.1	RepeatMasker	Unknown	9433099	9433337	634	-	NA	Tstart=857;Tend=1101;ID=RND-6_FAMILY-600;shortTE=F
CM029552.1	RepeatMasker	Unknown	9435752	9435947	714	+	NA	Tstart=2296;Tend=2475;ID=RND-1_FAMILY-56;shortTE=F
CM029552.1	RepeatMasker	Unknown	9436371	9436570	1119	+	NA	Tstart=922;Tend=1121;ID=RND-6_FAMILY-656;shortTE=F
CM029552.1	RepeatMasker	LINE/Penelope	9437503	9437749	637	-	NA	Tstart=892;Tend=1155;ID=RND-6_FAMILY-1559;shortTE=F
CM029552.1	RepeatMasker	Unknown	9440251	9440595	511	+	NA	Tstart=3381;Tend=3702;ID=RND-1_FAMILY-427;shortTE=F
CM029552.1	RepeatMasker	Unknown	9441080	9441186	600	+	NA	Tstart=778;Tend=894;ID=RND-6_FAMILY-4920;shortTE=F
CM029552.1	RepeatMasker	Unknown	9442240	9442655	3019	+	NA	Tstart=860;Tend=1276;ID=RND-6_FAMILY-43;shortTE=F
CM029552.1	RepeatMasker	SINE	9446339	9446555	1638	+	NA	Tstart=837;Tend=1053;ID=RND-6_FAMILY-1645;shortTE=F
CM029552.1	RepeatMasker	Unknown	9448686	9448831	706	+	NA	Tstart=912;Tend=1058;ID=RND-6_FAMILY-1885;shortTE=F
CM029552.1	RepeatMasker	Unknown	9448693	9448853	595	-	NA	Tstart=799;Tend=971;ID=RND-6_FAMILY-2231;shortTE=T;TEgroup=ctg_7|RND-6_FAMILY-2231|1
CM029552.1	RepeatMasker	DNA/Kolobok-E	9448705	9448820	732	-	NA	Tstart=916;Tend=1030;ID=RND-6_FAMILY-610;shortTE=F
CM029552.1	RepeatMasker	Unknown	9452172	9452413	778	-	NA	Tstart=950;Tend=1211;ID=RND-6_FAMILY-5056;shortTE=F
CM029552.1	RepeatMasker	LINE/L2	9452581	9452736	1096	-	NA	Tstart=4871;Tend=5025;ID=RND-5_FAMILY-643;shortTE=F
CM029552.1	RepeatMasker	Unknown	9452739	9452989	2169	+	NA	Tstart=919;Tend=1169;ID=RND-6_FAMILY-3469;shortTE=F
CM029552.1	RepeatMasker	Unknown	9453203	9454269	8546	-	NA	Tstart=849;Tend=1884;ID=RND-5_FAMILY-775;shortTE=F
CM029552.1	RepeatMasker	LINE/L2	9454628	9455921	10707	-	NA	Tstart=4419;Tend=5720;ID=RND-5_FAMILY-10;shortTE=F
CM029552.1	RepeatMasker	DNA	9456692	9456932	1182	-	NA	Tstart=351;Tend=588;ID=RND-6_FAMILY-1340;shortTE=F
CM029552.1	RepeatMasker	SINE	9456720	9456945	1424	+	NA	Tstart=841;Tend=1066;ID=RND-6_FAMILY-1645;shortTE=F
CM029552.1	RepeatMasker	Unknown	9460444	9460561	416	+	NA	Tstart=5803;Tend=5911;ID=RND-1_FAMILY-678;shortTE=F
CM029552.1	RepeatMasker	Unknown	9463290	9463714	3380	+	NA	Tstart=937;Tend=1378;ID=RND-3_FAMILY-549;shortTE=F
CM029552.1	RepeatMasker	Unknown	9463714	9464321	4388	+	NA	Tstart=1149;Tend=1750;ID=RND-1_FAMILY-739;shortTE=F
CM029552.1	RepeatMasker	Unknown	9464414	9464568	745	-	NA	Tstart=919;Tend=1066;ID=RND-6_FAMILY-656;shortTE=F
CM029552.1	RepeatMasker	Unknown	9465769	9465985	1615	-	NA	Tstart=906;Tend=1122;ID=RND-6_FAMILY-425;shortTE=F
CM029552.1	RepeatMasker	Unknown	9466020	9466283	1798	-	NA	Tstart=969;Tend=1233;ID=RND-1_FAMILY-501;shortTE=F
CM029552.1	RepeatMasker	Unknown	9469114	9470363	6120	-	NA	Tstart=187;Tend=2197;ID=RND-5_FAMILY-738;shortTE=F;TEgroup=ctg_7|RND-5_FAMILY-738|3
CM029552.1	RepeatMasker	Unknown	9471344	9471450	802	-	NA	Tstart=1404;Tend=1510;ID=RND-6_FAMILY-897;shortTE=F
CM029552.1	RepeatMasker	DNA/hAT-Tip100	9472991	9473101	541	-	NA	Tstart=1743;Tend=1848;ID=RND-6_FAMILY-1651;shortTE=F
CM029552.1	RepeatMasker	Unknown	9473500	9473731	1726	+	NA	Tstart=841;Tend=1072;ID=RND-1_FAMILY-347;shortTE=F
CM029552.1	RepeatMasker	Unknown	9473759	9473933	1324	+	NA	Tstart=2416;Tend=2592;ID=RND-1_FAMILY-306;shortTE=F
CM029552.1	RepeatMasker	Unknown	9474500	9474671	770	-	NA	Tstart=1391;Tend=1555;ID=RND-5_FAMILY-738;shortTE=F
CM029552.1	RepeatMasker	DNA/Maverick	9474727	9475659	6311	+	NA	Tstart=165;Tend=1014;ID=RND-6_FAMILY-11875;shortTE=F
CM029552.1	RepeatMasker	LTR/Gypsy	9475661	9476229	2889	-	NA	Tstart=6461;Tend=6997;ID=RND-1_FAMILY-777;shortTE=F
CM029552.1	RepeatMasker	Unknown	9476780	9478283	12076	+	NA	Tstart=812;Tend=2301;ID=RND-1_FAMILY-334;shortTE=F
CM029552.1	RepeatMasker	Unknown	9479357	9479757	438	+	NA	Tstart=794;Tend=1498;ID=RND-5_FAMILY-738;shortTE=F;TEgroup=ctg_7|RND-5_FAMILY-738|4
CM029552.1	RepeatMasker	LINE/CR1	9479898	9480062	505	-	NA	Tstart=2201;Tend=2365;ID=RND-5_FAMILY-420;shortTE=F
CM029552.1	RepeatMasker	LINE/RTE-X	9480699	9481328	606	-	NA	Tstart=1424;Tend=2066;ID=RND-6_FAMILY-1562;shortTE=F
CM029552.1	RepeatMasker	Unknown	9482494	9483660	8319	-	NA	Tstart=1447;Tend=2593;ID=RND-1_FAMILY-306;shortTE=F
CM029552.1	RepeatMasker	Unknown	9483649	9484057	2931	-	NA	Tstart=937;Tend=1379;ID=RND-3_FAMILY-549;shortTE=F
CM029552.1	RepeatMasker	Unknown	9484048	9484440	2843	-	NA	Tstart=840;Tend=1230;ID=RND-1_FAMILY-347;shortTE=F
CM029552.1	RepeatMasker	DNA	9485435	9487826	18443	+	NA	Tstart=700;Tend=3058;ID=RND-6_FAMILY-298;shortTE=F
CM029552.1	RepeatMasker	Unknown	9488585	9488699	910	+	NA	Tstart=1120;Tend=1234;ID=RND-1_FAMILY-149;shortTE=F
CM029552.1	RepeatMasker	DNA/Crypton-I	9489113	9489530	3178	+	NA	Tstart=835;Tend=1312;ID=RND-1_FAMILY-254;shortTE=F
CM029552.1	RepeatMasker	Unknown	9489523	9490001	2604	-	NA	Tstart=572;Tend=1047;ID=RND-1_FAMILY-25;shortTE=F
CM029552.1	RepeatMasker	Unknown	9490058	9490198	537	-	NA	Tstart=1010;Tend=1153;ID=RND-5_FAMILY-433;shortTE=F
CM029552.1	RepeatMasker	Unknown	9494576	9494682	756	-	NA	Tstart=2372;Tend=2478;ID=RND-6_FAMILY-9584;shortTE=F
CM029552.1	RepeatMasker	DNA/Kolobok-E	9495839	9496043	771	+	NA	Tstart=813;Tend=1028;ID=RND-6_FAMILY-610;shortTE=F
CM029552.1	RepeatMasker	Unknown	9495923	9496058	572	-	NA	Tstart=918;Tend=1053;ID=RND-6_FAMILY-1885;shortTE=F
CM029552.1	RepeatMasker	LINE/L2	9498927	9499125	637	+	NA	Tstart=6796;Tend=6990;ID=RND-5_FAMILY-587;shortTE=F
CM029552.1	RepeatMasker	Unknown	9498949	9499128	947	+	NA	Tstart=1218;Tend=1396;ID=RND-6_FAMILY-1455;shortTE=F
CM029552.1	RepeatMasker	DNA	9500443	9500709	804	+	NA	Tstart=1438;Tend=1703;ID=RND-1_FAMILY-196;shortTE=F
CM029552.1	RepeatMasker	Unknown	9500496	9500709	1554	-	NA	Tstart=909;Tend=1122;ID=RND-6_FAMILY-425;shortTE=F
CM029552.1	RepeatMasker	DNA/Kolobok-E	9506440	9506545	664	+	NA	Tstart=916;Tend=1030;ID=RND-6_FAMILY-610;shortTE=F
CM029552.1	RepeatMasker	Unknown	9506966	9507216	878	-	NA	Tstart=2180;Tend=2427;ID=RND-4_FAMILY-218;shortTE=F
CM029552.1	RepeatMasker	DNA/hAT-Charlie	9507003	9507221	1548	-	NA	Tstart=956;Tend=1172;ID=RND-6_FAMILY-6777;shortTE=F
CM029552.1	RepeatMasker	Unknown	9508596	9508744	1197	+	NA	Tstart=2825;Tend=2972;ID=RND-6_FAMILY-600;shortTE=F
CM029552.1	RepeatMasker	Unknown	9511166	9511452	2225	+	NA	Tstart=977;Tend=1268;ID=RND-1_FAMILY-16;shortTE=F
CM029552.1	RepeatMasker	Unknown	9515003	9515155	509	+	NA	Tstart=1828;Tend=1983;ID=RND-6_FAMILY-3929;shortTE=F
CM029552.1	RepeatMasker	Unknown	9515009	9515189	417	-	NA	Tstart=2217;Tend=2396;ID=RND-6_FAMILY-2528;shortTE=F
CM029552.1	RepeatMasker	Unknown	9517948	9518069	635	-	NA	Tstart=1039;Tend=1168;ID=RND-6_FAMILY-41;shortTE=F
CM029552.1	RepeatMasker	Unknown	9517951	9518172	523	+	NA	Tstart=1237;Tend=1518;ID=RND-1_FAMILY-804;shortTE=F
CM029552.1	RepeatMasker	DNA	9519425	9519675	836	-	NA	Tstart=1491;Tend=1741;ID=RND-1_FAMILY-196;shortTE=F
CM029552.1	RepeatMasker	Unknown	9519463	9519678	1467	-	NA	Tstart=922;Tend=1137;ID=RND-6_FAMILY-5246;shortTE=F
CM029552.1	RepeatMasker	Unknown	9520128	9520764	3779	+	NA	Tstart=789;Tend=1437;ID=RND-1_FAMILY-299;shortTE=F
CM029552.1	RepeatMasker	DNA/hAT-Tip100	9520765	9522665	12925	+	NA	Tstart=957;Tend=2791;ID=rnd-1_family-435;shortTE=F
CM029552.1	RepeatMasker	Unknown	9524239	9524354	700	+	NA	Tstart=2819;Tend=2911;ID=RND-6_FAMILY-4261;shortTE=F
CM029552.1	RepeatMasker	Unknown	9524263	9524372	635	-	NA	Tstart=2104;Tend=2213;ID=RND-5_FAMILY-612;shortTE=F
CM029552.1	RepeatMasker	Unknown	9525549	9525710	729	+	NA	Tstart=2815;Tend=2922;ID=RND-6_FAMILY-4261;shortTE=F
CM029552.1	RepeatMasker	LINE/Penelope	9527661	9527770	871	-	NA	Tstart=1688;Tend=1800;ID=RND-5_FAMILY-660;shortTE=F
CM029552.1	RepeatMasker	Unknown	9528281	9528383	625	-	NA	Tstart=2821;Tend=2914;ID=RND-6_FAMILY-4261;shortTE=F
CM029552.1	RepeatMasker	Unknown	9528455	9528577	491	+	NA	Tstart=1537;Tend=1655;ID=RND-5_FAMILY-2871;shortTE=F
CM029552.1	RepeatMasker	Unknown	9528698	9529189	2080	-	NA	Tstart=1558;Tend=2063;ID=RND-4_FAMILY-788;shortTE=F
CM029552.1	RepeatMasker	Unknown	9532859	9532959	549	+	NA	Tstart=1030;Tend=1132;ID=RND-5_FAMILY-866;shortTE=F
CM029552.1	RepeatMasker	DNA/hAT-Charlie	9533612	9533829	1114	+	NA	Tstart=954;Tend=1171;ID=RND-6_FAMILY-6777;shortTE=F
CM029552.1	RepeatMasker	Unknown	9534346	9534531	730	-	NA	Tstart=910;Tend=1091;ID=RND-5_FAMILY-481;shortTE=F
CM029552.1	RepeatMasker	Unknown	9537199	9537434	1132	-	NA	Tstart=949;Tend=1169;ID=RND-5_FAMILY-1487;shortTE=F
CM029552.1	RepeatMasker	Unknown	9537857	9537968	600	+	NA	Tstart=1002;Tend=1108;ID=RND-6_FAMILY-6551;shortTE=F
CM029552.1	RepeatMasker	Unknown	9538004	9538487	2424	-	NA	Tstart=973;Tend=1439;ID=RND-6_FAMILY-1216;shortTE=F
CM029552.1	RepeatMasker	Unknown	9538523	9538904	2432	-	NA	Tstart=981;Tend=1348;ID=RND-1_FAMILY-25;shortTE=F
CM029552.1	RepeatMasker	DNA/Academ-1	9539058	9539340	561	-	NA	Tstart=1;Tend=286;ID=ACADEM-9_LMI;shortTE=F
CM029552.1	RepeatMasker	SINE	9541424	9541650	1014	+	NA	Tstart=838;Tend=1063;ID=RND-6_FAMILY-1645;shortTE=F
CM029552.1	RepeatMasker	Unknown	9545226	9545371	735	+	NA	Tstart=939;Tend=1089;ID=RND-4_FAMILY-1013;shortTE=F
CM029552.1	RepeatMasker	Unknown	9549628	9550198	3600	-	NA	Tstart=1104;Tend=2047;ID=RND-4_FAMILY-218;shortTE=F
CM029552.1	RepeatMasker	Unknown	9551639	9551824	1114	+	NA	Tstart=487;Tend=672;ID=RND-6_FAMILY-7922;shortTE=F
CM029552.1	RepeatMasker	Unknown	9554226	9554471	1825	+	NA	Tstart=873;Tend=1164;ID=RND-5_FAMILY-1487;shortTE=F
CM029552.1	RepeatMasker	Unknown	9554471	9554638	594	+	NA	Tstart=2332;Tend=2478;ID=RND-1_FAMILY-56;shortTE=F
CM029552.1	RepeatMasker	Unknown	9555405	9555729	2228	-	NA	Tstart=900;Tend=1216;ID=RND-6_FAMILY-3981;shortTE=F
CM029552.1	RepeatMasker	Unknown	9556409	9556674	534	+	NA	Tstart=1839;Tend=2309;ID=RND-1_FAMILY-242;shortTE=T;TEgroup=ctg_7|RND-1_FAMILY-242|1
CM029552.1	RepeatMasker	Unknown	9556422	9556648	1227	-	NA	Tstart=4269;Tend=4496;ID=RND-6_FAMILY-1277;shortTE=F
CM029552.1	RepeatMasker	Unknown	9556785	9556975	673	+	NA	Tstart=1054;Tend=1246;ID=RND-6_FAMILY-12312;shortTE=F
CM029552.1	RepeatMasker	LINE/Penelope	9557371	9557552	969	-	NA	Tstart=778;Tend=952;ID=RND-6_FAMILY-5891;shortTE=F
CM029552.1	RepeatMasker	Unknown	9559148	9563425	29492	+	NA	Tstart=52;Tend=4301;ID=RND-6_FAMILY-997;shortTE=F
CM029552.1	RepeatMasker	Unknown	9563680	9563994	823	+	NA	Tstart=1583;Tend=1991;ID=RND-6_FAMILY-997;shortTE=F
CM029552.1	RepeatMasker	Unknown	9564111	9564269	452	+	NA	Tstart=1788;Tend=1949;ID=RND-6_FAMILY-8;shortTE=F
CM029552.1	RepeatMasker	Unknown	9565206	9565760	465	+	NA	Tstart=3554;Tend=4132;ID=RND-6_FAMILY-1121;shortTE=F
CM029552.1	RepeatMasker	Unknown	9565987	9566242	1053	-	NA	Tstart=1288;Tend=1482;ID=RND-6_FAMILY-2174;shortTE=F
CM029552.1	RepeatMasker	Unknown	9566299	9566437	899	-	NA	Tstart=947;Tend=1100;ID=RND-1_FAMILY-223;shortTE=F
CM029552.1	RepeatMasker	Unknown	9567334	9567464	981	+	NA	Tstart=2699;Tend=2826;ID=RND-5_FAMILY-1083;shortTE=F
CM029552.1	RepeatMasker	Unknown	9568557	9568778	1584	+	NA	Tstart=1026;Tend=1247;ID=RND-1_FAMILY-209;shortTE=F
CM029552.1	RepeatMasker	Unknown	9571504	9571727	961	+	NA	Tstart=786;Tend=1060;ID=RND-6_FAMILY-4920;shortTE=F
CM029552.1	RepeatMasker	LINE/L2	9572697	9573091	2706	-	NA	Tstart=2328;Tend=2722;ID=RND-5_FAMILY-925;shortTE=F
CM029552.1	RepeatMasker	Unknown	9574836	9575183	2416	-	NA	Tstart=884;Tend=1230;ID=RND-6_FAMILY-1297;shortTE=F
CM029552.1	RepeatMasker	Unknown	9575304	9576367	5889	-	NA	Tstart=1068;Tend=2130;ID=RND-4_FAMILY-218;shortTE=F
CM029552.1	RepeatMasker	Unknown	9577134	9577251	544	-	NA	Tstart=964;Tend=1078;ID=RND-1_FAMILY-124;shortTE=F
CM029552.1	RepeatMasker	Unknown	9578381	9578494	556	+	NA	Tstart=963;Tend=1078;ID=RND-3_FAMILY-190;shortTE=F
CM029552.1	RepeatMasker	DNA/hAT-Charlie	9579826	9580059	1425	-	NA	Tstart=953;Tend=1179;ID=RND-6_FAMILY-6777;shortTE=F
CM029552.1	RepeatMasker	SINE	9581233	9581447	1218	-	NA	Tstart=842;Tend=1055;ID=RND-6_FAMILY-1645;shortTE=F
CM029552.1	RepeatMasker	Unknown	9582234	9582371	699	-	NA	Tstart=897;Tend=1044;ID=RND-6_FAMILY-6200;shortTE=F
CM029552.1	RepeatMasker	Unknown	9584091	9584344	1527	+	NA	Tstart=922;Tend=1139;ID=RND-6_FAMILY-5246;shortTE=F
CM029552.1	RepeatMasker	Unknown	9587680	9588114	2777	+	NA	Tstart=858;Tend=1293;ID=RND-6_FAMILY-43;shortTE=F
CM029552.1	RepeatMasker	Unknown	9589419	9589614	1272	-	NA	Tstart=936;Tend=1127;ID=RND-6_FAMILY-5056;shortTE=F
CM029552.1	RepeatMasker	Unknown	9591177	9591930	4481	-	NA	Tstart=1920;Tend=3088;ID=RND-6_FAMILY-4911;shortTE=F;TEgroup=ctg_7|RND-6_FAMILY-4911|1
CM029552.1	RepeatMasker	Unknown	9591937	9592084	952	-	NA	Tstart=920;Tend=1065;ID=RND-6_FAMILY-656;shortTE=F
CM029552.1	RepeatMasker	Unknown	9592076	9592586	3774	-	NA	Tstart=1427;Tend=1935;ID=RND-6_FAMILY-4911;shortTE=F
CM029552.1	RepeatMasker	Unknown	9594662	9594818	541	-	NA	Tstart=2332;Tend=2477;ID=RND-1_FAMILY-56;shortTE=F
CM029552.1	RepeatMasker	Unknown	9598714	9599089	2202	+	NA	Tstart=828;Tend=1240;ID=RND-4_FAMILY-875;shortTE=F
CM029552.1	RepeatMasker	Unknown	9599092	9599454	2531	+	NA	Tstart=866;Tend=1230;ID=RND-6_FAMILY-1297;shortTE=F
CM029552.1	RepeatMasker	Unknown	9607264	9607368	683	+	NA	Tstart=1088;Tend=1185;ID=RND-1_FAMILY-210;shortTE=F
CM029552.1	RepeatMasker	Unknown	9607382	9608123	5290	+	NA	Tstart=5286;Tend=6017;ID=RND-1_FAMILY-180;shortTE=F
CM029552.1	RepeatMasker	Unknown	9608188	9609119	5896	-	NA	Tstart=956;Tend=1907;ID=RND-6_FAMILY-530;shortTE=F
CM029552.1	RepeatMasker	Unknown	9611024	9611247	1653	+	NA	Tstart=898;Tend=1121;ID=RND-6_FAMILY-425;shortTE=F
CM029552.1	RepeatMasker	Unknown	9611033	9611278	1003	-	NA	Tstart=2109;Tend=2353;ID=RND-1_FAMILY-446;shortTE=F
CM029552.1	RepeatMasker	Unknown	9611246	9611607	1715	-	NA	Tstart=852;Tend=1200;ID=RND-4_FAMILY-875;shortTE=F
CM029552.1	RepeatMasker	Unknown	9619947	9620126	657	+	NA	Tstart=849;Tend=1034;ID=RND-3_FAMILY-190;shortTE=F
CM029552.1	RepeatMasker	SINE	9622379	9622587	1265	+	NA	Tstart=840;Tend=1045;ID=RND-6_FAMILY-1645;shortTE=F
CM029552.1	RepeatMasker	Unknown	9623484	9623596	900	-	NA	Tstart=476;Tend=587;ID=RND-5_FAMILY-612;shortTE=F
CM029552.1	RepeatMasker	Unknown	9629027	9629984	6708	-	NA	Tstart=981;Tend=1992;ID=RND-6_FAMILY-1517;shortTE=F
CM029552.1	RepeatMasker	LINE/L2	9631681	9631977	2555	+	NA	Tstart=4805;Tend=5101;ID=RND-1_FAMILY-157;shortTE=F
CM029552.1	RepeatMasker	Unknown	9632144	9632363	1464	-	NA	Tstart=893;Tend=1108;ID=RND-6_FAMILY-1939;shortTE=F
CM029552.1	RepeatMasker	DNA/hAT-Charlie	9632865	9633084	1561	+	NA	Tstart=956;Tend=1175;ID=RND-6_FAMILY-6777;shortTE=F
CM029552.1	RepeatMasker	Unknown	9634086	9634514	1184	+	NA	Tstart=1840;Tend=2227;ID=RND-5_FAMILY-868;shortTE=F
CM029552.1	RepeatMasker	Unknown	9636265	9637209	3476	+	NA	Tstart=1207;Tend=2272;ID=RND-5_FAMILY-1838;shortTE=F;TEgroup=ctg_7|RND-5_FAMILY-1838|15
CM029552.1	RepeatMasker	Unknown	9640934	9641088	1219	-	NA	Tstart=2825;Tend=2978;ID=RND-6_FAMILY-600;shortTE=F
CM029552.1	RepeatMasker	Unknown	9641088	9641318	1886	-	NA	Tstart=1039;Tend=1269;ID=RND-5_FAMILY-1772;shortTE=F
CM029552.1	RepeatMasker	Unknown	9643274	9643615	1471	-	NA	Tstart=955;Tend=1248;ID=RND-4_FAMILY-875;shortTE=F
CM029552.1	RepeatMasker	Unknown	9644733	9645202	1029	+	NA	Tstart=1273;Tend=1521;ID=RND-6_FAMILY-5246;shortTE=F
CM029552.1	RepeatMasker	Unknown	9644893	9645228	1626	-	NA	Tstart=907;Tend=1122;ID=RND-6_FAMILY-425;shortTE=F
CM029552.1	RepeatMasker	Unknown	9647569	9648379	2924	+	NA	Tstart=1135;Tend=1932;ID=RND-5_FAMILY-1838;shortTE=F
CM029552.1	RepeatMasker	Unknown	9652204	9652359	755	-	NA	Tstart=1289;Tend=1441;ID=RND-6_FAMILY-564;shortTE=F
CM029552.1	RepeatMasker	Unknown	9654981	9655535	4106	+	NA	Tstart=1964;Tend=2506;ID=RND-5_FAMILY-868;shortTE=F
CM029552.1	RepeatMasker	Unknown	9655536	9655813	1263	-	NA	Tstart=922;Tend=1103;ID=RND-6_FAMILY-5246;shortTE=F
CM029552.1	RepeatMasker	Unknown	9655844	9655949	799	+	NA	Tstart=610;Tend=897;ID=RND-5_FAMILY-866;shortTE=F
CM029552.1	RepeatMasker	RC/Helitron	9656095	9656916	6213	+	NA	Tstart=1356;Tend=2192;ID=RND-4_FAMILY-19;shortTE=F
CM029552.1	RepeatMasker	Unknown	9657622	9657864	1083	-	NA	Tstart=986;Tend=1233;ID=RND-1_FAMILY-124;shortTE=F
CM029552.1	RepeatMasker	Unknown	9658586	9658896	2329	-	NA	Tstart=979;Tend=1268;ID=RND-1_FAMILY-16;shortTE=F
CM029552.1	RepeatMasker	Unknown	9664985	9665693	4235	-	NA	Tstart=588;Tend=1887;ID=RND-6_FAMILY-1216;shortTE=F
CM029552.1	RepeatMasker	Unknown	9666775	9666942	969	+	NA	Tstart=902;Tend=1130;ID=RND-6_FAMILY-4706;shortTE=F
CM029552.1	RepeatMasker	Unknown	9667154	9667262	413	+	NA	Tstart=1828;Tend=1939;ID=RND-6_FAMILY-3929;shortTE=F
CM029552.1	RepeatMasker	Unknown	9667295	9667411	563	+	NA	Tstart=1565;Tend=1680;ID=RND-1_FAMILY-56;shortTE=F
CM029552.1	RepeatMasker	Unknown	9667491	9667737	1161	-	NA	Tstart=45;Tend=286;ID=RND-1_FAMILY-709;shortTE=F
CM029552.1	RepeatMasker	Unknown	9667525	9667788	1532	+	NA	Tstart=920;Tend=1144;ID=RND-6_FAMILY-5246;shortTE=F
CM029552.1	RepeatMasker	Unknown	9668101	9668210	400	+	NA	Tstart=2354;Tend=2471;ID=RND-6_FAMILY-9584;shortTE=F
CM029552.1	RepeatMasker	Unknown	9668954	9669393	2705	-	NA	Tstart=934;Tend=1365;ID=RND-1_FAMILY-371;shortTE=F
CM029552.1	RepeatMasker	Unknown	9669512	9669635	666	+	NA	Tstart=1039;Tend=1166;ID=RND-6_FAMILY-41;shortTE=F
CM029552.1	RepeatMasker	Unknown	9672910	9673174	1353	+	NA	Tstart=791;Tend=1028;ID=RND-4_FAMILY-12;shortTE=F
CM029552.1	RepeatMasker	DNA/TcMar-Tc1	9673175	9673396	553	+	NA	Tstart=888;Tend=1344;ID=MARINER-29_LMI;shortTE=F;TEgroup=ctg_7|MARINER-29_LMI|1
CM029552.1	RepeatMasker	DNA/TcMar-Tc1	9674365	9675277	6149	+	NA	Tstart=988;Tend=1948;ID=RND-2_FAMILY-37;shortTE=F
CM029552.1	RepeatMasker	Unknown	9675926	9676162	563	+	NA	Tstart=890;Tend=1110;ID=RND-4_FAMILY-23;shortTE=F
CM029552.1	RepeatMasker	Unknown	9676230	9676463	1088	+	NA	Tstart=1661;Tend=1894;ID=RND-1_FAMILY-61;shortTE=F
CM029552.1	RepeatMasker	Unknown	9677865	9678026	544	-	NA	Tstart=492;Tend=660;ID=RND-6_FAMILY-7922;shortTE=F
CM029552.1	RepeatMasker	LINE/L2	9678761	9678897	642	-	NA	Tstart=2784;Tend=2920;ID=RND-5_FAMILY-2459;shortTE=F
CM029552.1	RepeatMasker	Unknown	9679019	9679215	774	+	NA	Tstart=2486;Tend=2681;ID=RND-6_FAMILY-1097;shortTE=F
CM029552.1	RepeatMasker	Unknown	9680649	9680788	828	-	NA	Tstart=2768;Tend=2912;ID=RND-6_FAMILY-4261;shortTE=F
CM029552.1	RepeatMasker	Unknown	9680955	9681062	599	-	NA	Tstart=2323;Tend=2430;ID=RND-5_FAMILY-3489;shortTE=F
CM029552.1	RepeatMasker	Unknown	9682115	9682414	1996	-	NA	Tstart=828;Tend=1154;ID=RND-1_FAMILY-234;shortTE=F
CM029552.1	RepeatMasker	Unknown	9683796	9684613	6998	+	NA	Tstart=770;Tend=1586;ID=RND-1_FAMILY-849;shortTE=F
CM029552.1	RepeatMasker	Unknown	9684614	9684734	979	+	NA	Tstart=1450;Tend=1574;ID=RND-1_FAMILY-509;shortTE=F
CM029552.1	RepeatMasker	Unknown	9684931	9686613	6821	-	NA	Tstart=797;Tend=3075;ID=RND-1_FAMILY-42;shortTE=F;TEgroup=ctg_7|RND-1_FAMILY-42|2
CM029552.1	RepeatMasker	Unknown	9687078	9687207	454	-	NA	Tstart=852;Tend=980;ID=RND-6_FAMILY-7695;shortTE=F
CM029552.1	RepeatMasker	Unknown	9687898	9688652	4828	+	NA	Tstart=1912;Tend=2686;ID=RND-1_FAMILY-50;shortTE=F
CM029552.1	RepeatMasker	Unknown	9690779	9692173	3867	+	NA	Tstart=1323;Tend=2201;ID=RND-5_FAMILY-738;shortTE=F;TEgroup=ctg_7|RND-5_FAMILY-738|5
CM029552.1	RepeatMasker	Unknown	9693676	9693798	905	+	NA	Tstart=2856;Tend=2981;ID=RND-6_FAMILY-600;shortTE=F
CM029552.1	RepeatMasker	Unknown	9695385	9695508	542	-	NA	Tstart=2297;Tend=2414;ID=RND-6_FAMILY-1277;shortTE=F
CM029552.1	RepeatMasker	Unknown	9696028	9696178	472	-	NA	Tstart=1269;Tend=1412;ID=RND-1_FAMILY-178;shortTE=F
CM029552.1	RepeatMasker	Unknown	9697213	9697335	528	+	NA	Tstart=1534;Tend=1662;ID=RND-5_FAMILY-2871;shortTE=F
CM029552.1	RepeatMasker	SINE	9700749	9701020	1101	+	NA	Tstart=1385;Tend=1662;ID=RND-6_FAMILY-1645;shortTE=F
CM029552.1	RepeatMasker	Unknown	9700813	9701020	1484	-	NA	Tstart=908;Tend=1121;ID=RND-6_FAMILY-425;shortTE=F
CM029552.1	RepeatMasker	Unknown	9701081	9702468	7574	+	NA	Tstart=900;Tend=2152;ID=RND-6_FAMILY-14;shortTE=F
CM029552.1	RepeatMasker	Unknown	9703266	9703450	691	+	NA	Tstart=1121;Tend=1281;ID=RND-4_FAMILY-1257;shortTE=F
CM029552.1	RepeatMasker	Unknown	9704082	9704200	418	-	NA	Tstart=1115;Tend=1233;ID=RND-6_FAMILY-1297;shortTE=F
CM029552.1	RepeatMasker	Unknown	9704684	9704902	1581	+	NA	Tstart=906;Tend=1122;ID=RND-6_FAMILY-425;shortTE=F
CM029552.1	RepeatMasker	Unknown	9704903	9705402	1299	-	NA	Tstart=32;Tend=1083;ID=RND-6_FAMILY-5246;shortTE=F
CM029552.1	RepeatMasker	LTR/ERV1	9705172	9705437	1238	+	NA	Tstart=839;Tend=1104;ID=RND-6_FAMILY-1988;shortTE=F
CM029552.1	RepeatMasker	Unknown	9708119	9708521	1777	-	NA	Tstart=932;Tend=1363;ID=RND-6_FAMILY-7320;shortTE=F
CM029552.1	RepeatMasker	Unknown	9708544	9709012	1298	+	NA	Tstart=523;Tend=848;ID=RND-6_FAMILY-1375;shortTE=F;TEgroup=ctg_7|RND-6_FAMILY-1375|3
CM029552.1	RepeatMasker	DNA	9709545	9709870	833	-	NA	Tstart=756;Tend=1051;ID=RND-6_FAMILY-1340;shortTE=F
CM029552.1	RepeatMasker	DNA/hAT-Charlie	9709623	9709872	1172	-	NA	Tstart=954;Tend=1173;ID=RND-6_FAMILY-6777;shortTE=F
CM029552.1	RepeatMasker	Unknown	9710601	9710787	1125	-	NA	Tstart=492;Tend=672;ID=RND-6_FAMILY-7922;shortTE=F
CM029552.1	RepeatMasker	Unknown	9711074	9711320	765	+	NA	Tstart=1618;Tend=1836;ID=RND-5_FAMILY-2079;shortTE=F
CM029552.1	RepeatMasker	Unknown	9711133	9711323	1371	-	NA	Tstart=918;Tend=1104;ID=RND-6_FAMILY-656;shortTE=F
CM029552.1	RepeatMasker	SINE	9712706	9712944	1456	-	NA	Tstart=837;Tend=1055;ID=RND-6_FAMILY-1645;shortTE=F
CM029552.1	RepeatMasker	Unknown	9714571	9715213	1948	+	NA	Tstart=925;Tend=1680;ID=RND-6_FAMILY-5246;shortTE=F
CM029552.1	RepeatMasker	Unknown	9717536	9717756	1376	+	NA	Tstart=955;Tend=1172;ID=RND-1_FAMILY-232;shortTE=F
CM029552.1	RepeatMasker	Unknown	9717967	9718160	1073	+	NA	Tstart=891;Tend=1081;ID=RND-1_FAMILY-137;shortTE=F
CM029552.1	RepeatMasker	Unknown	9719137	9719261	789	-	NA	Tstart=2820;Tend=2948;ID=RND-6_FAMILY-4261;shortTE=F
CM029552.1	RepeatMasker	Unknown	9720424	9720690	1266	-	NA	Tstart=1653;Tend=1915;ID=RND-4_FAMILY-875;shortTE=F
CM029552.1	RepeatMasker	Unknown	9720460	9720692	1309	+	NA	Tstart=919;Tend=1144;ID=RND-6_FAMILY-5246;shortTE=F
CM029552.1	RepeatMasker	Unknown	9720968	9721807	6928	+	NA	Tstart=769;Tend=1610;ID=RND-1_FAMILY-849;shortTE=F
CM029552.1	RepeatMasker	Unknown	9722123	9722405	1610	+	NA	Tstart=907;Tend=1119;ID=RND-6_FAMILY-425;shortTE=F
CM029552.1	RepeatMasker	Unknown	9725107	9725209	562	+	NA	Tstart=5808;Tend=5923;ID=RND-1_FAMILY-678;shortTE=F
CM029552.1	RepeatMasker	SINE	9726048	9726291	1383	+	NA	Tstart=1419;Tend=1661;ID=RND-6_FAMILY-1645;shortTE=F
CM029552.1	RepeatMasker	DNA	9726078	9726335	1901	+	NA	Tstart=756;Tend=1011;ID=RND-6_FAMILY-1340;shortTE=F
CM029552.1	RepeatMasker	SINE	9726904	9727204	863	-	NA	Tstart=11;Tend=302;ID=RND-6_FAMILY-1645;shortTE=F
CM029552.1	RepeatMasker	Unknown	9726978	9727226	1630	-	NA	Tstart=883;Tend=1124;ID=RND-6_FAMILY-425;shortTE=F
CM029552.1	RepeatMasker	DNA/hAT-Charlie	9727513	9727731	1482	+	NA	Tstart=954;Tend=1172;ID=RND-6_FAMILY-6777;shortTE=F
CM029552.1	RepeatMasker	Unknown	9729962	9730236	1533	-	NA	Tstart=795;Tend=1122;ID=RND-6_FAMILY-425;shortTE=F
CM029552.1	RepeatMasker	Unknown	9730602	9730878	1181	+	NA	Tstart=944;Tend=1222;ID=RND-1_FAMILY-198;shortTE=F
CM029552.1	RepeatMasker	Unknown	9731793	9732014	1591	+	NA	Tstart=948;Tend=1166;ID=RND-5_FAMILY-1487;shortTE=F
CM029552.1	RepeatMasker	Unknown	9732015	9732324	1256	-	NA	Tstart=1154;Tend=1634;ID=RND-1_FAMILY-149;shortTE=F
CM029552.1	RepeatMasker	SINE	9733283	9733498	1681	+	NA	Tstart=838;Tend=1053;ID=RND-6_FAMILY-1645;shortTE=F
CM029552.1	RepeatMasker	Unknown	9735557	9735783	584	-	NA	Tstart=498;Tend=727;ID=RND-5_FAMILY-2829;shortTE=F
CM029552.1	RepeatMasker	Unknown	9736532	9736748	1399	+	NA	Tstart=720;Tend=948;ID=RND-6_FAMILY-1088;shortTE=F
CM029552.1	RepeatMasker	Unknown	9738534	9738736	635	+	NA	Tstart=909;Tend=1121;ID=RND-6_FAMILY-4706;shortTE=F
CM029552.1	RepeatMasker	Unknown	9741629	9741741	473	-	NA	Tstart=2041;Tend=2156;ID=RND-6_FAMILY-3939;shortTE=F
CM029552.1	RepeatMasker	Unknown	9748412	9748553	627	+	NA	Tstart=2265;Tend=2429;ID=RND-5_FAMILY-3489;shortTE=F
CM029552.1	RepeatMasker	Unknown	9749212	9749328	404	+	NA	Tstart=1828;Tend=1940;ID=RND-5_FAMILY-1633;shortTE=F
CM029552.1	RepeatMasker	Unknown	9751222	9751727	4030	+	NA	Tstart=997;Tend=1515;ID=RND-1_FAMILY-853;shortTE=F
CM029552.1	RepeatMasker	LINE/RTE-RTE	9751737	9751944	1157	+	NA	Tstart=1971;Tend=2187;ID=RND-6_FAMILY-2555;shortTE=F
CM029552.1	RepeatMasker	Unknown	9755545	9755790	1085	-	NA	Tstart=920;Tend=1129;ID=RND-6_FAMILY-5246;shortTE=F
CM029552.1	RepeatMasker	Unknown	9758738	9759002	1676	-	NA	Tstart=907;Tend=1124;ID=RND-6_FAMILY-425;shortTE=F
CM029552.1	RepeatMasker	LTR/ERV1	9758787	9759037	1385	+	NA	Tstart=846;Tend=1094;ID=RND-6_FAMILY-1988;shortTE=F
CM029552.1	RepeatMasker	Unknown	9761246	9761491	2173	-	NA	Tstart=925;Tend=1170;ID=RND-6_FAMILY-3469;shortTE=F
CM029552.1	RepeatMasker	Unknown	9765193	9765295	614	+	NA	Tstart=882;Tend=988;ID=RND-6_FAMILY-1939;shortTE=F
CM029552.1	RepeatMasker	Unknown	9765700	9765855	1067	-	NA	Tstart=2269;Tend=2423;ID=RND-6_FAMILY-1277;shortTE=F
CM029552.1	RepeatMasker	Unknown	9767018	9767392	2626	-	NA	Tstart=1296;Tend=1664;ID=RND-6_FAMILY-790;shortTE=F
CM029552.1	RepeatMasker	Unknown	9767393	9768844	12252	+	NA	Tstart=829;Tend=2286;ID=RND-5_FAMILY-1914;shortTE=F
CM029552.1	RepeatMasker	Unknown	9770077	9770982	7198	+	NA	Tstart=572;Tend=1469;ID=RND-1_FAMILY-25;shortTE=F
CM029552.1	RepeatMasker	Unknown	9775306	9775444	934	-	NA	Tstart=4347;Tend=4485;ID=RND-6_FAMILY-1277;shortTE=F
CM029552.1	RepeatMasker	DNA/hAT-Ac	9775312	9775568	655	-	NA	Tstart=2016;Tend=2263;ID=RND-1_FAMILY-649;shortTE=F
CM029552.1	RepeatMasker	Unknown	9775631	9775768	649	-	NA	Tstart=904;Tend=1052;ID=RND-5_FAMILY-481;shortTE=F
CM029552.1	RepeatMasker	Unknown	9776337	9776481	911	+	NA	Tstart=977;Tend=1115;ID=RND-6_FAMILY-5354;shortTE=F
CM029552.1	RepeatMasker	Unknown	9776491	9776639	798	-	NA	Tstart=2831;Tend=3053;ID=RND-6_FAMILY-1277;shortTE=F
CM029552.1	RepeatMasker	RC/Helitron	9777658	9778480	6837	+	NA	Tstart=868;Tend=1705;ID=RND-4_FAMILY-36;shortTE=F
CM029552.1	RepeatMasker	DNA/CMC-EnSpm	9779848	9780001	624	+	NA	Tstart=3806;Tend=3958;ID=RND-6_FAMILY-9514;shortTE=F
CM029552.1	RepeatMasker	Unknown	9792412	9792862	2928	-	NA	Tstart=1962;Tend=2390;ID=RND-5_FAMILY-727;shortTE=F
CM029552.1	RepeatMasker	Unknown	9796305	9796485	487	-	NA	Tstart=908;Tend=1068;ID=RND-1_FAMILY-25;shortTE=F
CM029552.1	RepeatMasker	Unknown	9796530	9796676	573	-	NA	Tstart=1667;Tend=1849;ID=RND-6_FAMILY-4370;shortTE=F
CM029552.1	RepeatMasker	Unknown	9796706	9796945	1113	-	NA	Tstart=666;Tend=924;ID=RND-1_FAMILY-25;shortTE=F
CM029552.1	RepeatMasker	Unknown	9796994	9797153	1252	-	NA	Tstart=957;Tend=1115;ID=RND-1_FAMILY-273;shortTE=F
CM029552.1	RepeatMasker	Unknown	9798421	9798573	475	+	NA	Tstart=915;Tend=1074;ID=RND-6_FAMILY-766;shortTE=F
CM029552.1	RepeatMasker	Unknown	9799296	9799508	919	-	NA	Tstart=1002;Tend=1203;ID=RND-6_FAMILY-118;shortTE=F
CM029552.1	RepeatMasker	DNA/Academ-1	9800049	9800613	4388	+	NA	Tstart=738;Tend=1301;ID=RND-5_FAMILY-1857;shortTE=F
CM029552.1	RepeatMasker	DNA/TcMar-Tc1	9800625	9800841	1275	+	NA	Tstart=2487;Tend=2691;ID=RND-5_FAMILY-1070;shortTE=F
CM029552.1	RepeatMasker	LTR/ERV1	9800846	9801072	1440	+	NA	Tstart=847;Tend=1065;ID=RND-6_FAMILY-1988;shortTE=F
CM029552.1	RepeatMasker	Unknown	9801073	9801807	4266	-	NA	Tstart=222;Tend=1521;ID=RND-1_FAMILY-458;shortTE=F
CM029552.1	RepeatMasker	RC/Helitron	9801828	9801933	412	-	NA	Tstart=1130;Tend=1230;ID=RND-4_FAMILY-19;shortTE=F
CM029552.1	RepeatMasker	Unknown	9803210	9803452	902	-	NA	Tstart=962;Tend=1206;ID=RND-6_FAMILY-5056;shortTE=F
CM029552.1	RepeatMasker	Unknown	9804026	9804259	435	-	NA	Tstart=2198;Tend=2433;ID=RND-6_FAMILY-2528;shortTE=F
CM029552.1	RepeatMasker	Unknown	9805352	9805596	413	-	NA	Tstart=1600;Tend=1810;ID=RND-5_FAMILY-1692;shortTE=F
CM029552.1	RepeatMasker	Unknown	9807763	9808026	1384	-	NA	Tstart=942;Tend=1181;ID=RND-1_FAMILY-232;shortTE=F
CM029552.1	RepeatMasker	DNA/TcMar-Tigger	9807804	9808062	1015	-	NA	Tstart=615;Tend=877;ID=RND-6_FAMILY-1492;shortTE=F
CM029552.1	RepeatMasker	Unknown	9808246	9808837	1713	-	NA	Tstart=931;Tend=1492;ID=RND-4_FAMILY-12;shortTE=F
CM029552.1	RepeatMasker	Unknown	9809338	9809587	1690	-	NA	Tstart=904;Tend=1169;ID=RND-5_FAMILY-4647;shortTE=F
CM029552.1	RepeatMasker	Unknown	9810335	9810466	446	-	NA	Tstart=1051;Tend=1175;ID=RND-6_FAMILY-2033;shortTE=F
CM029552.1	RepeatMasker	DNA/hAT-Tip100	9810609	9810819	488	+	NA	Tstart=250;Tend=455;ID=RND-6_FAMILY-4928;shortTE=F
CM029552.1	RepeatMasker	Unknown	9811158	9812010	581	+	NA	Tstart=1097;Tend=2802;ID=RND-1_FAMILY-723;shortTE=T;TEgroup=ctg_7|RND-1_FAMILY-723|1
CM029552.1	RepeatMasker	Unknown	9812058	9812295	674	-	NA	Tstart=1039;Tend=1509;ID=RND-6_FAMILY-41;shortTE=F
CM029552.1	RepeatMasker	Unknown	9815090	9815192	775	+	NA	Tstart=917;Tend=1025;ID=RND-6_FAMILY-656;shortTE=F
CM029552.1	RepeatMasker	Unknown	9819474	9819745	772	+	NA	Tstart=867;Tend=1175;ID=RND-6_FAMILY-41;shortTE=F
CM029552.1	RepeatMasker	Unknown	9820956	9821160	840	-	NA	Tstart=977;Tend=1174;ID=RND-5_FAMILY-481;shortTE=F
CM029552.1	RepeatMasker	Unknown	9821559	9821796	854	-	NA	Tstart=586;Tend=865;ID=RND-1_FAMILY-179;shortTE=F
CM029552.1	RepeatMasker	Unknown	9822662	9822765	579	-	NA	Tstart=2621;Tend=2720;ID=RND-5_FAMILY-727;shortTE=F
CM029552.1	RepeatMasker	Unknown	9824082	9824216	810	-	NA	Tstart=825;Tend=974;ID=RND-4_FAMILY-12;shortTE=F
CM029552.1	RepeatMasker	Unknown	9824426	9824668	1184	+	NA	Tstart=910;Tend=1170;ID=RND-5_FAMILY-481;shortTE=F
CM029552.1	RepeatMasker	LINE/L2	9824661	9826882	9904	+	NA	Tstart=596;Tend=3101;ID=RND-6_FAMILY-731;shortTE=F;TEgroup=ctg_7|RND-6_FAMILY-731|1
CM029552.1	RepeatMasker	LINE/L2	9826915	9827032	625	+	NA	Tstart=455;Tend=581;ID=RND-6_FAMILY-4126;shortTE=F
CM029552.1	RepeatMasker	Unknown	9827557	9827740	705	+	NA	Tstart=869;Tend=1071;ID=RND-1_FAMILY-386;shortTE=F
CM029552.1	RepeatMasker	Unknown	9828867	9829069	786	-	NA	Tstart=874;Tend=1103;ID=RND-6_FAMILY-1939;shortTE=F
CM029552.1	RepeatMasker	Unknown	9829654	9832036	16337	+	NA	Tstart=351;Tend=2705;ID=RND-1_FAMILY-700;shortTE=F
CM029552.1	RepeatMasker	Unknown	9832895	9833025	619	+	NA	Tstart=862;Tend=1016;ID=RND-1_FAMILY-301;shortTE=F
CM029552.1	RepeatMasker	LINE/L2	9833105	9833270	643	-	NA	Tstart=1144;Tend=1318;ID=RND-6_FAMILY-15198;shortTE=F
CM029552.1	RepeatMasker	Unknown	9833288	9833464	750	+	NA	Tstart=1020;Tend=1197;ID=RND-1_FAMILY-301;shortTE=F
CM029552.1	RepeatMasker	Unknown	9833831	9834086	963	-	NA	Tstart=861;Tend=1120;ID=RND-6_FAMILY-5676;shortTE=F
CM029552.1	RepeatMasker	DNA/hAT-Charlie	9833877	9834087	1284	-	NA	Tstart=960;Tend=1170;ID=RND-6_FAMILY-6777;shortTE=F
CM029552.1	RepeatMasker	Unknown	9834631	9834861	574	-	NA	Tstart=2296;Tend=2481;ID=RND-1_FAMILY-56;shortTE=F
CM029552.1	RepeatMasker	Unknown	9836576	9836702	819	+	NA	Tstart=1425;Tend=1552;ID=RND-6_FAMILY-4911;shortTE=F
CM029552.1	RepeatMasker	Unknown	9841025	9841279	1919	+	NA	Tstart=959;Tend=1225;ID=RND-6_FAMILY-5056;shortTE=F
CM029552.1	RepeatMasker	Unknown	9843854	9844020	897	+	NA	Tstart=510;Tend=669;ID=RND-6_FAMILY-7922;shortTE=F
CM029552.1	RepeatMasker	LTR/Gypsy	9844644	9844795	576	+	NA	Tstart=2610;Tend=2760;ID=GYPSY-24_DEL-I;shortTE=F
CM029552.1	RepeatMasker	Unknown	9847477	9847635	1218	-	NA	Tstart=1643;Tend=1804;ID=RND-5_FAMILY-268;shortTE=F
CM029552.1	RepeatMasker	Unknown	9847770	9848134	1574	+	NA	Tstart=739;Tend=1293;ID=RND-1_FAMILY-591;shortTE=F;TEgroup=ctg_7|RND-1_FAMILY-591|1
CM029552.1	RepeatMasker	DNA/hAT-Charlie	9861039	9861265	1651	-	NA	Tstart=954;Tend=1180;ID=RND-6_FAMILY-6777;shortTE=F
CM029552.1	RepeatMasker	Unknown	9861631	9861749	849	-	NA	Tstart=1008;Tend=1169;ID=RND-1_FAMILY-232;shortTE=F
CM029552.1	RepeatMasker	LTR/ERV1	9861750	9861946	795	+	NA	Tstart=1549;Tend=1789;ID=RND-6_FAMILY-1988;shortTE=F
CM029552.1	RepeatMasker	Unknown	9864052	9864243	701	+	NA	Tstart=900;Tend=1124;ID=RND-6_FAMILY-4706;shortTE=F
CM029552.1	RepeatMasker	LINE/Penelope	9864150	9864257	448	-	NA	Tstart=815;Tend=923;ID=RND-6_FAMILY-5891;shortTE=F
CM029552.1	RepeatMasker	Unknown	9866036	9866242	1014	+	NA	Tstart=238;Tend=441;ID=RND-5_FAMILY-1370;shortTE=F
CM029552.1	RepeatMasker	DNA/hAT-Charlie	9869157	9869384	1509	-	NA	Tstart=941;Tend=1168;ID=RND-6_FAMILY-6777;shortTE=F
CM029552.1	RepeatMasker	Unknown	9871356	9871487	472	-	NA	Tstart=2357;Tend=2483;ID=RND-1_FAMILY-56;shortTE=F
CM029552.1	RepeatMasker	LINE/R2	9871679	9871957	1836	+	NA	Tstart=3279;Tend=3543;ID=RND-6_FAMILY-5690;shortTE=F
CM029552.1	RepeatMasker	Unknown	9873004	9873109	771	+	NA	Tstart=744;Tend=849;ID=RND-6_FAMILY-2653;shortTE=F
CM029552.1	RepeatMasker	Unknown	9873112	9873234	551	-	NA	Tstart=1379;Tend=1510;ID=RND-5_FAMILY-685;shortTE=F
CM029552.1	RepeatMasker	Unknown	9874144	9874244	778	+	NA	Tstart=28;Tend=343;ID=RND-1_FAMILY-151;shortTE=F
CM029552.1	RepeatMasker	Unknown	9874245	9874451	1343	-	NA	Tstart=936;Tend=1141;ID=RND-6_FAMILY-5246;shortTE=F
CM029552.1	RepeatMasker	Unknown	9876786	9877854	1919	-	NA	Tstart=572;Tend=1369;ID=RND-1_FAMILY-25;shortTE=F;TEgroup=ctg_7|RND-1_FAMILY-25|2
CM029552.1	RepeatMasker	LTR/Pao	9878325	9879061	4919	+	NA	Tstart=906;Tend=1665;ID=RND-4_FAMILY-53;shortTE=F
CM029552.1	RepeatMasker	DNA/hAT-Charlie	9881517	9881733	1472	-	NA	Tstart=953;Tend=1172;ID=RND-6_FAMILY-6777;shortTE=F
CM029552.1	RepeatMasker	RC/Helitron	9884980	9885822	5567	-	NA	Tstart=1358;Tend=2186;ID=RND-4_FAMILY-19;shortTE=F
CM029552.1	RepeatMasker	Unknown	9892731	9892862	644	-	NA	Tstart=1600;Tend=1728;ID=RND-6_FAMILY-535;shortTE=F
CM029552.1	RepeatMasker	RC/Helitron	9892867	9893320	2549	+	NA	Tstart=1732;Tend=2189;ID=RND-4_FAMILY-19;shortTE=F
CM029552.1	RepeatMasker	DNA/Maverick	9893644	9893810	670	-	NA	Tstart=6936;Tend=7124;ID=RND-6_FAMILY-5365;shortTE=F
CM029552.1	RepeatMasker	Unknown	9894129	9894311	1240	-	NA	Tstart=492;Tend=669;ID=RND-6_FAMILY-7922;shortTE=F
CM029552.1	RepeatMasker	Unknown	9894853	9894987	804	+	NA	Tstart=781;Tend=924;ID=RND-1_FAMILY-738;shortTE=F
CM029552.1	RepeatMasker	Unknown	9897386	9897599	1459	-	NA	Tstart=873;Tend=1087;ID=RND-5_FAMILY-153;shortTE=F
CM029552.1	RepeatMasker	DNA	9897391	9897626	807	+	NA	Tstart=289;Tend=531;ID=RND-1_FAMILY-196;shortTE=F
CM029552.1	RepeatMasker	Unknown	9901526	9901982	1980	+	NA	Tstart=795;Tend=1305;ID=RND-1_FAMILY-42;shortTE=F;TEgroup=ctg_7|RND-1_FAMILY-42|3
CM029552.1	RepeatMasker	Unknown	9902078	9902234	557	+	NA	Tstart=2348;Tend=2476;ID=RND-1_FAMILY-56;shortTE=F
CM029552.1	RepeatMasker	Unknown	9902828	9903085	765	-	NA	Tstart=892;Tend=1176;ID=RND-1_FAMILY-301;shortTE=F
CM029552.1	RepeatMasker	DNA/hAT-Charlie	9904521	9904731	1444	-	NA	Tstart=959;Tend=1171;ID=RND-6_FAMILY-6777;shortTE=F
CM029552.1	RepeatMasker	Unknown	9905198	9905854	795	-	NA	Tstart=5154;Tend=6048;ID=RND-1_FAMILY-108;shortTE=F;TEgroup=ctg_7|RND-1_FAMILY-108|22
CM029552.1	RepeatMasker	Unknown	9905933	9906128	995	+	NA	Tstart=912;Tend=1113;ID=RND-6_FAMILY-4614;shortTE=F
CM029552.1	RepeatMasker	Unknown	9906985	9907276	2199	-	NA	Tstart=995;Tend=1276;ID=RND-1_FAMILY-84;shortTE=F
CM029552.1	RepeatMasker	Unknown	9907273	9907732	3483	-	NA	Tstart=774;Tend=1244;ID=RND-6_FAMILY-139;shortTE=F
CM029552.1	RepeatMasker	Unknown	9907916	9908730	7057	+	NA	Tstart=772;Tend=1586;ID=RND-1_FAMILY-849;shortTE=F
CM029552.1	RepeatMasker	Unknown	9908736	9909316	608	-	NA	Tstart=854;Tend=1076;ID=RND-6_FAMILY-1939;shortTE=F;TEgroup=ctg_7|RND-6_FAMILY-1939|7
CM029552.1	RepeatMasker	LTR/Pao	9909777	9910236	2405	+	NA	Tstart=6924;Tend=7375;ID=RND-6_FAMILY-7651;shortTE=F
CM029552.1	RepeatMasker	Unknown	9910460	9910778	1086	+	NA	Tstart=1407;Tend=1648;ID=RND-5_FAMILY-4284;shortTE=F
CM029552.1	RepeatMasker	DNA/hAT-Charlie	9910580	9910781	1410	-	NA	Tstart=953;Tend=1161;ID=RND-6_FAMILY-6777;shortTE=F
CM029552.1	RepeatMasker	DNA/hAT-Charlie	9910777	9910967	1170	+	NA	Tstart=814;Tend=1001;ID=RND-6_FAMILY-1351;shortTE=F
CM029552.1	RepeatMasker	Unknown	9910985	9911229	1687	+	NA	Tstart=916;Tend=1157;ID=RND-6_FAMILY-3469;shortTE=F
CM029552.1	RepeatMasker	DNA/hAT-Charlie	9911272	9911847	2681	+	NA	Tstart=1148;Tend=1647;ID=RND-1_FAMILY-396;shortTE=F
CM029552.1	RepeatMasker	Unknown	9912181	9913093	6278	-	NA	Tstart=596;Tend=1886;ID=RND-6_FAMILY-1216;shortTE=F
CM029552.1	RepeatMasker	Unknown	9913330	9915432	16763	-	NA	Tstart=811;Tend=2895;ID=RND-6_FAMILY-3080;shortTE=F
CM029552.1	RepeatMasker	Unknown	9916441	9916610	912	-	NA	Tstart=743;Tend=925;ID=RND-6_FAMILY-2653;shortTE=F
CM029552.1	RepeatMasker	Unknown	9917034	9917332	2241	+	NA	Tstart=749;Tend=1036;ID=RND-1_FAMILY-474;shortTE=F
CM029552.1	RepeatMasker	Unknown	9917485	9918790	1989	+	NA	Tstart=776;Tend=2333;ID=RND-5_FAMILY-1838;shortTE=F;TEgroup=ctg_7|RND-5_FAMILY-1838|16
CM029552.1	RepeatMasker	Unknown	9919379	9921618	20072	+	NA	Tstart=689;Tend=2930;ID=RND-6_FAMILY-4074;shortTE=F
CM029552.1	RepeatMasker	Unknown	9922838	9923102	1638	+	NA	Tstart=915;Tend=1174;ID=RND-6_FAMILY-3469;shortTE=F
CM029552.1	RepeatMasker	Unknown	9923469	9925244	9891	-	NA	Tstart=1324;Tend=3127;ID=RND-5_FAMILY-612;shortTE=F;TEgroup=ctg_7|RND-5_FAMILY-612|1
CM029552.1	RepeatMasker	Unknown	9925245	9927110	16101	+	NA	Tstart=1756;Tend=3628;ID=RND-1_FAMILY-809;shortTE=F
CM029552.1	RepeatMasker	Unknown	9927715	9928389	5312	-	NA	Tstart=473;Tend=1141;ID=RND-5_FAMILY-612;shortTE=F
CM029552.1	RepeatMasker	Unknown	9928508	9928615	593	-	NA	Tstart=1806;Tend=1895;ID=RND-5_FAMILY-2829;shortTE=F
CM029552.1	RepeatMasker	DNA/hAT-Charlie	9930501	9930716	1457	+	NA	Tstart=959;Tend=1175;ID=RND-6_FAMILY-6777;shortTE=F
CM029552.1	RepeatMasker	Unknown	9931185	9931320	694	+	NA	Tstart=977;Tend=1105;ID=RND-6_FAMILY-5056;shortTE=F
CM029552.1	RepeatMasker	Unknown	9934919	9935147	1127	+	NA	Tstart=1188;Tend=1411;ID=RND-6_FAMILY-2174;shortTE=F
CM029552.1	RepeatMasker	Unknown	9935140	9935322	805	+	NA	Tstart=744;Tend=929;ID=RND-6_FAMILY-2653;shortTE=F
CM029552.1	RepeatMasker	Unknown	9936168	9936814	861	+	NA	Tstart=471;Tend=1121;ID=RND-5_FAMILY-757;shortTE=F
CM029552.1	RepeatMasker	Unknown	9936989	9937199	576	-	NA	Tstart=2228;Tend=2432;ID=RND-6_FAMILY-2528;shortTE=F
CM029552.1	RepeatMasker	LINE/RTE-RTE	9937197	9937439	699	-	NA	Tstart=1526;Tend=1757;ID=RND-6_FAMILY-2555;shortTE=F
CM029552.1	RepeatMasker	SINE	9937223	9937454	1495	+	NA	Tstart=837;Tend=1069;ID=RND-6_FAMILY-1645;shortTE=F
CM029552.1	RepeatMasker	Unknown	9937226	9937489	790	-	NA	Tstart=338;Tend=588;ID=RND-5_FAMILY-433;shortTE=F
CM029552.1	RepeatMasker	Unknown	9938050	9938259	775	+	NA	Tstart=931;Tend=1103;ID=RND-6_FAMILY-1939;shortTE=F
CM029552.1	RepeatMasker	DNA/hAT-Charlie	9938671	9938887	1490	-	NA	Tstart=956;Tend=1172;ID=RND-6_FAMILY-6777;shortTE=F
CM029552.1	RepeatMasker	Unknown	9940475	9941345	6543	+	NA	Tstart=1401;Tend=2266;ID=RND-1_FAMILY-158;shortTE=F
CM029552.1	RepeatMasker	DNA/hAT-Tip100	9943502	9943712	722	-	NA	Tstart=1716;Tend=1920;ID=RND-6_FAMILY-1651;shortTE=F
CM029552.1	RepeatMasker	Unknown	9944912	9945046	543	-	NA	Tstart=2101;Tend=2231;ID=RND-6_FAMILY-1364;shortTE=F
CM029552.1	RepeatMasker	Unknown	9946321	9946575	2135	+	NA	Tstart=954;Tend=1205;ID=RND-6_FAMILY-5056;shortTE=F
CM029552.1	RepeatMasker	Unknown	9950412	9951422	6779	+	NA	Tstart=787;Tend=1793;ID=RND-1_FAMILY-299;shortTE=F
CM029552.1	RepeatMasker	Unknown	9951554	9951703	613	-	NA	Tstart=1782;Tend=1948;ID=RND-5_FAMILY-1633;shortTE=F
CM029552.1	RepeatMasker	Unknown	9952727	9954245	11044	+	NA	Tstart=871;Tend=2473;ID=RND-6_FAMILY-14;shortTE=F
CM029552.1	RepeatMasker	Unknown	9954769	9954968	1286	+	NA	Tstart=1059;Tend=1278;ID=RND-4_FAMILY-218;shortTE=F
CM029552.1	RepeatMasker	Unknown	9954969	9956546	12765	+	NA	Tstart=760;Tend=2311;ID=RND-1_FAMILY-58;shortTE=F
CM029552.1	RepeatMasker	LINE/L2	9958757	9959768	1298	+	NA	Tstart=781;Tend=1823;ID=RND-5_FAMILY-308;shortTE=F
CM029552.1	RepeatMasker	Unknown	9961819	9961970	920	+	NA	Tstart=978;Tend=1116;ID=RND-6_FAMILY-5354;shortTE=F
CM029552.1	RepeatMasker	Unknown	9963305	9963565	1092	-	NA	Tstart=923;Tend=1380;ID=RND-6_FAMILY-5246;shortTE=F
CM029552.1	RepeatMasker	DNA/Academ-1	9963613	9963754	443	+	NA	Tstart=992;Tend=1111;ID=RND-5_FAMILY-346;shortTE=F
CM029552.1	RepeatMasker	Unknown	9963747	9964377	3234	+	NA	Tstart=5157;Tend=6054;ID=RND-1_FAMILY-108;shortTE=F;TEgroup=ctg_7|RND-1_FAMILY-108|23
CM029552.1	RepeatMasker	Unknown	9964805	9964924	594	+	NA	Tstart=800;Tend=925;ID=RND-1_FAMILY-347;shortTE=F
CM029552.1	RepeatMasker	Unknown	9964934	9965151	1766	-	NA	Tstart=933;Tend=1161;ID=RND-1_FAMILY-152;shortTE=F
CM029552.1	RepeatMasker	Unknown	9965164	9966454	7985	+	NA	Tstart=923;Tend=2239;ID=RND-1_FAMILY-347;shortTE=F
CM029552.1	RepeatMasker	Unknown	9966965	9967102	441	+	NA	Tstart=961;Tend=1088;ID=RND-6_FAMILY-35;shortTE=F
CM029552.1	RepeatMasker	Unknown	9967835	9968191	3169	-	NA	Tstart=1637;Tend=1991;ID=RND-6_FAMILY-357;shortTE=F
CM029552.1	RepeatMasker	Unknown	9968534	9968786	1511	+	NA	Tstart=1656;Tend=1874;ID=RND-4_FAMILY-875;shortTE=F
CM029552.1	RepeatMasker	Unknown	9969166	9969332	1400	+	NA	Tstart=1037;Tend=1203;ID=RND-1_FAMILY-210;shortTE=F
CM029552.1	RepeatMasker	Unknown	9969532	9970453	7030	-	NA	Tstart=985;Tend=1908;ID=RND-6_FAMILY-6551;shortTE=F
CM029552.1	RepeatMasker	Unknown	9971747	9972111	2395	-	NA	Tstart=953;Tend=1312;ID=RND-1_FAMILY-439;shortTE=F
CM029552.1	RepeatMasker	Unknown	9973251	9973555	1333	-	NA	Tstart=865;Tend=1163;ID=RND-6_FAMILY-41;shortTE=F
CM029552.1	RepeatMasker	Unknown	9974061	9974277	946	-	NA	Tstart=816;Tend=1032;ID=RND-4_FAMILY-12;shortTE=F
CM029552.1	RepeatMasker	Unknown	9976496	9976624	1050	+	NA	Tstart=1813;Tend=1941;ID=RND-5_FAMILY-1633;shortTE=F
CM029552.1	RepeatMasker	Unknown	9979434	9979715	1024	-	NA	Tstart=381;Tend=757;ID=RND-5_FAMILY-3309;shortTE=F
CM029552.1	RepeatMasker	Unknown	9981405	9981662	795	-	NA	Tstart=892;Tend=1178;ID=RND-1_FAMILY-301;shortTE=F
CM029552.1	RepeatMasker	Unknown	9982692	9982928	741	+	NA	Tstart=1183;Tend=1410;ID=RND-5_FAMILY-1916;shortTE=F
CM029552.1	RepeatMasker	Unknown	9983409	9983558	890	-	NA	Tstart=1023;Tend=1185;ID=RND-5_FAMILY-433;shortTE=F
CM029552.1	RepeatMasker	Unknown	9983780	9983954	1159	-	NA	Tstart=814;Tend=988;ID=RND-4_FAMILY-12;shortTE=F
CM029552.1	RepeatMasker	LINE/L2	9984106	9984273	607	+	NA	Tstart=4722;Tend=4905;ID=RND-5_FAMILY-587;shortTE=F
CM029552.1	RepeatMasker	Unknown	9985070	9985330	1126	-	NA	Tstart=992;Tend=1246;ID=RND-1_FAMILY-209;shortTE=F
CM029552.1	RepeatMasker	LINE/L2	9985776	9985907	447	-	NA	Tstart=2194;Tend=2326;ID=RND-6_FAMILY-2803;shortTE=F
CM029552.1	RepeatMasker	LINE/CR1	9985979	9986187	1070	+	NA	Tstart=2296;Tend=2518;ID=RND-6_FAMILY-9664;shortTE=F
CM029552.1	RepeatMasker	Unknown	9986419	9986573	669	-	NA	Tstart=956;Tend=1095;ID=RND-6_FAMILY-35;shortTE=F
CM029552.1	RepeatMasker	Unknown	9987448	9987646	1318	-	NA	Tstart=815;Tend=1035;ID=RND-4_FAMILY-12;shortTE=F
CM029552.1	RepeatMasker	Unknown	9987449	9987671	1060	+	NA	Tstart=872;Tend=1118;ID=RND-5_FAMILY-153;shortTE=F
CM029552.1	RepeatMasker	DNA/hAT-Tip100	9991203	9991384	699	-	NA	Tstart=1716;Tend=1886;ID=RND-6_FAMILY-1651;shortTE=F
CM029552.1	RepeatMasker	Unknown	9992178	9992461	1599	-	NA	Tstart=919;Tend=1136;ID=RND-6_FAMILY-5246;shortTE=F
CM029552.1	RepeatMasker	Unknown	9993488	9993714	714	-	NA	Tstart=2201;Tend=2422;ID=RND-6_FAMILY-2528;shortTE=F
CM029552.1	RepeatMasker	Unknown	9995331	9995603	2171	-	NA	Tstart=936;Tend=1212;ID=RND-6_FAMILY-5056;shortTE=F
CM029552.1	RepeatMasker	Unknown	9997270	9998992	12802	-	NA	Tstart=795;Tend=2527;ID=RND-1_FAMILY-42;shortTE=F
CM029552.1	RepeatMasker	DNA/hAT-Charlie	9999210	10000245	7074	+	NA	Tstart=817;Tend=1863;ID=RND-6_FAMILY-1351;shortTE=F
CM029552.1	RepeatMasker	LINE/RTE-BovB	10001654	10002398	5884	-	NA	Tstart=1164;Tend=1913;ID=RND-6_FAMILY-51;shortTE=F
CM029552.1	RepeatMasker	LINE/R1-LOA	10002425	10002563	584	+	NA	Tstart=21;Tend=159;ID=LOA-1_MMA;shortTE=F
CM029552.1	RepeatMasker	Unknown	10002628	10002754	573	+	NA	Tstart=2350;Tend=2474;ID=RND-1_FAMILY-56;shortTE=F
CM029552.1	RepeatMasker	Unknown	10003824	10004366	1430	-	NA	Tstart=1234;Tend=1802;ID=RND-1_FAMILY-35;shortTE=F
CM029552.1	RepeatMasker	DNA/hAT	10004545	10004941	2753	+	NA	Tstart=524;Tend=907;ID=RND-5_FAMILY-2448;shortTE=F
CM029552.1	RepeatMasker	Unknown	10005011	10005155	987	-	NA	Tstart=1106;Tend=1249;ID=RND-1_FAMILY-209;shortTE=F
CM029552.1	RepeatMasker	Unknown	10005923	10006163	1192	+	NA	Tstart=819;Tend=1061;ID=RND-4_FAMILY-12;shortTE=F
CM029552.1	RepeatMasker	Unknown	10006169	10006986	6987	+	NA	Tstart=771;Tend=1586;ID=RND-1_FAMILY-849;shortTE=F
CM029552.1	RepeatMasker	Unknown	10007179	10007390	900	+	NA	Tstart=2518;Tend=2700;ID=RND-6_FAMILY-1277;shortTE=F
CM029552.1	RepeatMasker	Unknown	10007962	10008187	911	-	NA	Tstart=756;Tend=990;ID=RND-6_FAMILY-2231;shortTE=F
CM029552.1	RepeatMasker	LINE/L2	10009494	10010317	1463	+	NA	Tstart=613;Tend=1440;ID=RND-6_FAMILY-752;shortTE=F
CM029552.1	RepeatMasker	Unknown	10011450	10011590	457	-	NA	Tstart=1007;Tend=1140;ID=RND-6_FAMILY-3366;shortTE=F
CM029552.1	RepeatMasker	Unknown	10014333	10014618	1439	+	NA	Tstart=940;Tend=1161;ID=RND-1_FAMILY-232;shortTE=F
CM029552.1	RepeatMasker	Unknown	10014921	10015150	627	-	NA	Tstart=1707;Tend=1944;ID=RND-5_FAMILY-862;shortTE=F
CM029552.1	RepeatMasker	Unknown	10015426	10015528	510	+	NA	Tstart=4133;Tend=4234;ID=RND-5_FAMILY-866;shortTE=F
CM029552.1	RepeatMasker	Unknown	10015571	10015844	1111	+	NA	Tstart=1563;Tend=1783;ID=RND-5_FAMILY-727;shortTE=F;TEgroup=ctg_7|RND-5_FAMILY-727|3
CM029552.1	RepeatMasker	Unknown	10017519	10017738	723	-	NA	Tstart=593;Tend=913;ID=RND-1_FAMILY-179;shortTE=T;TEgroup=ctg_7|RND-1_FAMILY-179|4
CM029552.1	RepeatMasker	Unknown	10017765	10018033	1142	+	NA	Tstart=1617;Tend=1855;ID=RND-5_FAMILY-2079;shortTE=F
CM029552.1	RepeatMasker	LINE/L2	10018766	10019087	1789	+	NA	Tstart=5415;Tend=5711;ID=RND-5_FAMILY-10;shortTE=F
CM029552.1	RepeatMasker	LINE/L2	10019127	10021377	19667	+	NA	Tstart=2765;Tend=5021;ID=RND-5_FAMILY-643;shortTE=F
CM029552.1	RepeatMasker	DNA/hAT-Charlie	10021486	10021686	1196	-	NA	Tstart=953;Tend=1139;ID=RND-6_FAMILY-6777;shortTE=F
CM029552.1	RepeatMasker	LINE/RTE-BovB	10022854	10023323	485	-	NA	Tstart=1793;Tend=2262;ID=RND-6_FAMILY-12908;shortTE=F
CM029552.1	RepeatMasker	Unknown	10024471	10024665	742	+	NA	Tstart=906;Tend=1108;ID=RND-1_FAMILY-151;shortTE=F
CM029552.1	RepeatMasker	Unknown	10026164	10026892	5344	-	NA	Tstart=2453;Tend=3165;ID=RND-5_FAMILY-612;shortTE=F
CM029552.1	RepeatMasker	LINE/L2	10027631	10027800	1054	+	NA	Tstart=1729;Tend=1902;ID=RND-5_FAMILY-2725;shortTE=F
CM029552.1	RepeatMasker	LINE/L2	10028426	10029544	9729	+	NA	Tstart=1642;Tend=2755;ID=RND-5_FAMILY-2474;shortTE=F
CM029552.1	RepeatMasker	LINE/L2	10029564	10031670	12822	-	NA	Tstart=106;Tend=1917;ID=RND-5_FAMILY-1394;shortTE=F;TEgroup=ctg_7|RND-5_FAMILY-1394|1
CM029552.1	RepeatMasker	Unknown	10035625	10036068	3292	+	NA	Tstart=1551;Tend=1978;ID=RND-5_FAMILY-612;shortTE=F
CM029552.1	RepeatMasker	RC/Helitron	10036391	10037111	5066	-	NA	Tstart=911;Tend=1671;ID=RND-1_FAMILY-69;shortTE=F
CM029552.1	RepeatMasker	Unknown	10037229	10037637	3077	+	NA	Tstart=2043;Tend=2469;ID=RND-5_FAMILY-612;shortTE=F
CM029552.1	RepeatMasker	Unknown	10038308	10038985	5497	+	NA	Tstart=2453;Tend=3127;ID=RND-5_FAMILY-612;shortTE=F
CM029552.1	RepeatMasker	DNA/TcMar-Tc1	10041391	10042265	1066	+	NA	Tstart=1;Tend=909;ID=MARINER-N12_RPR;shortTE=F
CM029552.1	RepeatMasker	Unknown	10043536	10043765	1552	-	NA	Tstart=911;Tend=1122;ID=RND-6_FAMILY-425;shortTE=F
CM029552.1	RepeatMasker	Unknown	10044035	10044411	1404	+	NA	Tstart=1104;Tend=1757;ID=RND-1_FAMILY-56;shortTE=F;TEgroup=ctg_7|RND-1_FAMILY-56|9
CM029552.1	RepeatMasker	Unknown	10044416	10045240	6628	-	NA	Tstart=815;Tend=1641;ID=RND-6_FAMILY-49;shortTE=F
CM029552.1	RepeatMasker	DNA/hAT-Charlie	10046902	10047118	1689	+	NA	Tstart=956;Tend=1172;ID=RND-6_FAMILY-6777;shortTE=F
CM029552.1	RepeatMasker	Unknown	10046913	10047152	618	+	NA	Tstart=1783;Tend=2018;ID=RND-6_FAMILY-3981;shortTE=F
CM029552.1	RepeatMasker	Unknown	10047722	10047846	686	+	NA	Tstart=906;Tend=1026;ID=RND-6_FAMILY-4614;shortTE=F
CM029552.1	RepeatMasker	LTR/Copia	10048870	10048982	400	+	NA	Tstart=1560;Tend=1677;ID=RND-5_FAMILY-736;shortTE=F
CM029552.1	RepeatMasker	Unknown	10049809	10049912	774	-	NA	Tstart=2809;Tend=2912;ID=RND-6_FAMILY-4261;shortTE=F
CM029552.1	RepeatMasker	Unknown	10051244	10051735	1418	+	NA	Tstart=822;Tend=1272;ID=RND-1_FAMILY-75;shortTE=F
CM029552.1	RepeatMasker	Unknown	10051706	10051860	542	-	NA	Tstart=1573;Tend=1778;ID=RND-5_FAMILY-256;shortTE=F
CM029552.1	RepeatMasker	Unknown	10051903	10052210	488	-	NA	Tstart=798;Tend=1034;ID=RND-6_FAMILY-569;shortTE=F
CM029552.1	RepeatMasker	Unknown	10052880	10053057	816	+	NA	Tstart=893;Tend=1069;ID=RND-6_FAMILY-1439;shortTE=F
CM029552.1	RepeatMasker	Unknown	10053686	10053910	1177	+	NA	Tstart=1662;Tend=1895;ID=RND-1_FAMILY-61;shortTE=F
CM029552.1	RepeatMasker	LINE/L2	10054750	10055015	1463	-	NA	Tstart=1645;Tend=1908;ID=RND-5_FAMILY-2725;shortTE=F
CM029552.1	RepeatMasker	Unknown	10055853	10056112	885	-	NA	Tstart=1282;Tend=1528;ID=RND-6_FAMILY-5676;shortTE=F
CM029552.1	RepeatMasker	LTR/ERV1	10055882	10056334	2122	+	NA	Tstart=843;Tend=1305;ID=RND-6_FAMILY-1988;shortTE=F
CM029552.1	RepeatMasker	Unknown	10056724	10056924	1351	-	NA	Tstart=898;Tend=1095;ID=RND-1_FAMILY-137;shortTE=F
CM029552.1	RepeatMasker	Unknown	10058865	10059125	1012	-	NA	Tstart=921;Tend=1209;ID=RND-1_FAMILY-102;shortTE=F
CM029552.1	RepeatMasker	Unknown	10059258	10059373	580	-	NA	Tstart=1181;Tend=1297;ID=RND-6_FAMILY-2379;shortTE=F
CM029552.1	RepeatMasker	Unknown	10060222	10060457	1714	-	NA	Tstart=2594;Tend=2831;ID=RND-5_FAMILY-1083;shortTE=F
CM029552.1	RepeatMasker	RC/Helitron	10060504	10061202	5312	+	NA	Tstart=1454;Tend=2185;ID=RND-4_FAMILY-19;shortTE=F
CM029552.1	RepeatMasker	Unknown	10062274	10062516	1732	-	NA	Tstart=907;Tend=1121;ID=RND-6_FAMILY-425;shortTE=F
CM029552.1	RepeatMasker	Unknown	10064861	10065145	2534	-	NA	Tstart=781;Tend=1065;ID=RND-5_FAMILY-4284;shortTE=F
CM029552.1	RepeatMasker	Unknown	10067462	10067636	520	-	NA	Tstart=2234;Tend=2432;ID=RND-6_FAMILY-1277;shortTE=F
CM029552.1	RepeatMasker	Unknown	10068036	10068293	1140	-	NA	Tstart=313;Tend=564;ID=RND-4_FAMILY-349;shortTE=F
CM029552.1	RepeatMasker	Unknown	10068076	10068324	1621	+	NA	Tstart=951;Tend=1169;ID=RND-5_FAMILY-1487;shortTE=F
CM029552.1	RepeatMasker	Unknown	10069720	10069946	1501	-	NA	Tstart=999;Tend=1236;ID=RND-5_FAMILY-3217;shortTE=F
CM029552.1	RepeatMasker	Unknown	10070020	10070631	5135	-	NA	Tstart=2350;Tend=2953;ID=RND-5_FAMILY-1125;shortTE=F
CM029552.1	RepeatMasker	Unknown	10072291	10072393	719	+	NA	Tstart=1015;Tend=1098;ID=RND-6_FAMILY-2174;shortTE=F
CM029552.1	RepeatMasker	Unknown	10073402	10073623	1344	-	NA	Tstart=1653;Tend=1874;ID=RND-4_FAMILY-875;shortTE=F
CM029552.1	RepeatMasker	DNA	10073404	10073658	1079	-	NA	Tstart=720;Tend=971;ID=RND-6_FAMILY-1340;shortTE=F
CM029552.1	RepeatMasker	Unknown	10075055	10075317	953	+	NA	Tstart=1498;Tend=1760;ID=RND-6_FAMILY-2755;shortTE=F
CM029552.1	RepeatMasker	Unknown	10075098	10075346	1732	-	NA	Tstart=2451;Tend=2667;ID=RND-6_FAMILY-3739;shortTE=F
CM029552.1	RepeatMasker	Unknown	10077777	10077986	618	-	NA	Tstart=901;Tend=1144;ID=RND-6_FAMILY-884;shortTE=F
CM029552.1	RepeatMasker	DNA/hAT-Charlie	10078138	10078356	1669	+	NA	Tstart=954;Tend=1172;ID=RND-6_FAMILY-6777;shortTE=F
CM029552.1	RepeatMasker	LTR/ERV1	10078139	10078397	1308	+	NA	Tstart=845;Tend=1099;ID=RND-6_FAMILY-1988;shortTE=F
CM029552.1	RepeatMasker	Unknown	10078897	10079692	5232	-	NA	Tstart=1067;Tend=1902;ID=RND-6_FAMILY-530;shortTE=F
CM029552.1	RepeatMasker	Unknown	10079668	10080661	1298	+	NA	Tstart=1016;Tend=2322;ID=RND-6_FAMILY-1418;shortTE=F;TEgroup=ctg_7|RND-6_FAMILY-1418|1
CM029552.1	RepeatMasker	Unknown	10080662	10080784	969	-	NA	Tstart=956;Tend=1079;ID=RND-6_FAMILY-530;shortTE=F
CM029552.1	RepeatMasker	Unknown	10082134	10082429	1589	-	NA	Tstart=906;Tend=1122;ID=RND-6_FAMILY-425;shortTE=F
CM029552.1	RepeatMasker	Unknown	10083585	10084021	2155	-	NA	Tstart=933;Tend=1379;ID=RND-3_FAMILY-549;shortTE=F
CM029552.1	RepeatMasker	Unknown	10084073	10084193	486	-	NA	Tstart=1016;Tend=1157;ID=RND-5_FAMILY-246;shortTE=F
CM029552.1	RepeatMasker	Unknown	10085881	10086129	1459	+	NA	Tstart=920;Tend=1140;ID=RND-6_FAMILY-5246;shortTE=F
CM029552.1	RepeatMasker	Unknown	10088490	10089146	3752	+	NA	Tstart=3345;Tend=4107;ID=RND-6_FAMILY-1007;shortTE=F
CM029552.1	RepeatMasker	Unknown	10093405	10093966	3530	-	NA	Tstart=692;Tend=1254;ID=RND-6_FAMILY-2100;shortTE=F
CM029552.1	RepeatMasker	Unknown	10093968	10094736	5881	-	NA	Tstart=791;Tend=1542;ID=RND-6_FAMILY-6233;shortTE=F
CM029552.1	RepeatMasker	Unknown	10095330	10095575	1464	-	NA	Tstart=956;Tend=1170;ID=RND-1_FAMILY-232;shortTE=F
CM029552.1	RepeatMasker	Unknown	10096136	10096545	531	-	NA	Tstart=1556;Tend=1930;ID=RND-6_FAMILY-5354;shortTE=F
CM029552.1	RepeatMasker	Unknown	10098750	10099189	3381	-	NA	Tstart=1018;Tend=1456;ID=RND-6_FAMILY-2174;shortTE=F
CM029552.1	RepeatMasker	Unknown	10102086	10102721	1473	+	NA	Tstart=997;Tend=1737;ID=RND-6_FAMILY-6551;shortTE=F
CM029552.1	RepeatMasker	Unknown	10104290	10106364	16710	+	NA	Tstart=995;Tend=3096;ID=RND-1_FAMILY-42;shortTE=F
CM029552.1	RepeatMasker	Unknown	10108418	10108602	992	-	NA	Tstart=1023;Tend=1227;ID=RND-6_FAMILY-2174;shortTE=F
CM029552.1	RepeatMasker	Unknown	10109425	10111257	7600	+	NA	Tstart=111;Tend=2197;ID=RND-5_FAMILY-738;shortTE=F;TEgroup=ctg_7|RND-5_FAMILY-738|6
CM029552.1	RepeatMasker	LINE/RTE-RTE	10112804	10113223	853	+	NA	Tstart=1088;Tend=1290;ID=RND-6_FAMILY-1518;shortTE=F
CM029552.1	RepeatMasker	DNA/Maverick	10113661	10113770	449	-	NA	Tstart=1283;Tend=1395;ID=RND-6_FAMILY-9028;shortTE=F
CM029552.1	RepeatMasker	LINE/I-Jockey	10114697	10114825	710	+	NA	Tstart=2930;Tend=3057;ID=RND-5_FAMILY-1393;shortTE=F
CM029552.1	RepeatMasker	LINE/L2	10115297	10115891	2179	-	NA	Tstart=4565;Tend=5184;ID=RND-6_FAMILY-5930;shortTE=F
CM029552.1	RepeatMasker	Unknown	10115855	10116110	1716	-	NA	Tstart=907;Tend=1129;ID=RND-6_FAMILY-425;shortTE=F
CM029552.1	RepeatMasker	Unknown	10118687	10119621	4687	-	NA	Tstart=772;Tend=1587;ID=RND-1_FAMILY-849;shortTE=F;TEgroup=ctg_7|RND-1_FAMILY-849|1
CM029552.1	RepeatMasker	Unknown	10120734	10120947	808	+	NA	Tstart=1516;Tend=1731;ID=RND-6_FAMILY-2755;shortTE=F
CM029552.1	RepeatMasker	DNA/hAT-Charlie	10120760	10120964	1235	-	NA	Tstart=958;Tend=1171;ID=RND-6_FAMILY-6777;shortTE=F
CM029552.1	RepeatMasker	LINE/L2	10121607	10121892	991	+	NA	Tstart=675;Tend=999;ID=RND-4_FAMILY-1948;shortTE=F
CM029552.1	RepeatMasker	Unknown	10122286	10123924	14037	+	NA	Tstart=719;Tend=2357;ID=RND-1_FAMILY-531;shortTE=F
CM029552.1	RepeatMasker	Unknown	10123939	10125757	14450	+	NA	Tstart=880;Tend=2715;ID=RND-1_FAMILY-56;shortTE=F
CM029552.1	RepeatMasker	Unknown	10126723	10127026	1978	-	NA	Tstart=785;Tend=1066;ID=RND-5_FAMILY-4284;shortTE=F
CM029552.1	RepeatMasker	RC/Helitron	10127124	10127974	5548	+	NA	Tstart=871;Tend=1702;ID=RND-4_FAMILY-36;shortTE=F
CM029552.1	RepeatMasker	Unknown	10128379	10128528	868	-	NA	Tstart=5897;Tend=6046;ID=RND-1_FAMILY-108;shortTE=F
CM029552.1	RepeatMasker	LINE/Penelope	10128513	10130600	13820	-	NA	Tstart=665;Tend=2964;ID=RND-5_FAMILY-918;shortTE=F;TEgroup=ctg_7|RND-5_FAMILY-918|3
CM029552.1	RepeatMasker	Unknown	10130601	10131061	3028	-	NA	Tstart=3343;Tend=3807;ID=RND-6_FAMILY-1007;shortTE=F
CM029552.1	RepeatMasker	Unknown	10131858	10132102	1402	+	NA	Tstart=90;Tend=334;ID=RND-6_FAMILY-1499;shortTE=F
CM029552.1	RepeatMasker	SINE	10131883	10132099	1487	+	NA	Tstart=838;Tend=1054;ID=RND-6_FAMILY-1645;shortTE=F
CM029552.1	RepeatMasker	Unknown	10132289	10132413	400	-	NA	Tstart=918;Tend=1041;ID=RND-6_FAMILY-1277;shortTE=F
CM029552.1	RepeatMasker	Unknown	10132503	10132627	587	-	NA	Tstart=1100;Tend=1231;ID=RND-1_FAMILY-290;shortTE=F
CM029552.1	RepeatMasker	Unknown	10134509	10135378	6136	-	NA	Tstart=908;Tend=1757;ID=RND-1_FAMILY-298;shortTE=F
CM029552.1	RepeatMasker	Unknown	10135416	10135615	822	-	NA	Tstart=2852;Tend=3013;ID=RND-5_FAMILY-3489;shortTE=F
CM029552.1	RepeatMasker	Unknown	10136006	10136263	762	-	NA	Tstart=907;Tend=1158;ID=RND-1_FAMILY-293;shortTE=F
CM029552.1	RepeatMasker	Unknown	10136039	10136285	1685	+	NA	Tstart=790;Tend=1122;ID=RND-6_FAMILY-425;shortTE=F
CM029552.1	RepeatMasker	Unknown	10136495	10136660	743	+	NA	Tstart=1032;Tend=1194;ID=RND-1_FAMILY-210;shortTE=F
CM029552.1	RepeatMasker	Unknown	10136739	10136839	445	+	NA	Tstart=2323;Tend=2428;ID=RND-6_FAMILY-2528;shortTE=F
CM029552.1	RepeatMasker	LINE/RTE-X	10137770	10137881	577	+	NA	Tstart=1141;Tend=1250;ID=RND-6_FAMILY-1289;shortTE=F
CM029552.1	RepeatMasker	Unknown	10139388	10139534	551	+	NA	Tstart=918;Tend=1108;ID=RND-6_FAMILY-656;shortTE=F
CM029552.1	RepeatMasker	Unknown	10139919	10141272	5031	-	NA	Tstart=761;Tend=2208;ID=RND-5_FAMILY-659;shortTE=F;TEgroup=ctg_7|RND-5_FAMILY-659|1
CM029552.1	RepeatMasker	DNA/Academ-1	10141273	10141658	4207	-	NA	Tstart=796;Tend=1649;ID=rnd-6_family-499;shortTE=F
CM029552.1	RepeatMasker	Unknown	10141687	10142762	4935	+	NA	Tstart=1047;Tend=2209;ID=RND-5_FAMILY-659;shortTE=F
CM029552.1	RepeatMasker	Unknown	10143398	10143631	1491	+	NA	Tstart=1009;Tend=1237;ID=RND-1_FAMILY-375;shortTE=F
CM029552.1	RepeatMasker	Unknown	10144387	10144526	654	-	NA	Tstart=909;Tend=1040;ID=RND-1_FAMILY-801;shortTE=F
CM029552.1	RepeatMasker	Unknown	10144445	10144577	648	+	NA	Tstart=2348;Tend=2478;ID=RND-1_FAMILY-56;shortTE=F
CM029552.1	RepeatMasker	Unknown	10145765	10145937	1350	+	NA	Tstart=999;Tend=1169;ID=RND-5_FAMILY-1487;shortTE=F
CM029552.1	RepeatMasker	Unknown	10146263	10146501	1444	+	NA	Tstart=879;Tend=1108;ID=RND-6_FAMILY-1939;shortTE=F
CM029552.1	RepeatMasker	Unknown	10146553	10147149	1891	-	NA	Tstart=932;Tend=1369;ID=RND-6_FAMILY-7320;shortTE=F;TEgroup=ctg_7|RND-6_FAMILY-7320|5
CM029552.1	RepeatMasker	Unknown	10147897	10148181	1670	+	NA	Tstart=906;Tend=1122;ID=RND-6_FAMILY-425;shortTE=F
CM029552.1	RepeatMasker	Unknown	10148626	10148849	631	-	NA	Tstart=854;Tend=1109;ID=RND-1_FAMILY-537;shortTE=F
CM029552.1	RepeatMasker	Unknown	10149642	10149909	910	-	NA	Tstart=1444;Tend=1703;ID=RND-1_FAMILY-413;shortTE=F
CM029552.1	RepeatMasker	Unknown	10149911	10150153	1418	+	NA	Tstart=922;Tend=1198;ID=RND-5_FAMILY-481;shortTE=F
CM029552.1	RepeatMasker	Unknown	10150757	10151011	1332	-	NA	Tstart=956;Tend=1209;ID=RND-1_FAMILY-232;shortTE=F
CM029552.1	RepeatMasker	Unknown	10150797	10151015	1499	+	NA	Tstart=924;Tend=1143;ID=RND-6_FAMILY-5246;shortTE=F
CM029552.1	RepeatMasker	Unknown	10151031	10151227	813	-	NA	Tstart=1000;Tend=1198;ID=RND-6_FAMILY-118;shortTE=F
CM029552.1	RepeatMasker	Unknown	10152940	10153164	1178	+	NA	Tstart=866;Tend=1124;ID=RND-6_FAMILY-4706;shortTE=F
CM029552.1	RepeatMasker	DNA/TcMar-Mariner	10153224	10153466	931	-	NA	Tstart=1289;Tend=1531;ID=RND-5_FAMILY-287;shortTE=F
CM029552.1	RepeatMasker	Unknown	10154094	10156363	18719	-	NA	Tstart=797;Tend=3076;ID=RND-1_FAMILY-42;shortTE=F
CM029552.1	RepeatMasker	Unknown	10156402	10157305	3819	+	NA	Tstart=849;Tend=1731;ID=RND-1_FAMILY-636;shortTE=F
CM029552.1	RepeatMasker	Unknown	10157361	10157556	743	-	NA	Tstart=481;Tend=669;ID=RND-6_FAMILY-7922;shortTE=F
CM029552.1	RepeatMasker	RC/Helitron	10157568	10158321	6085	-	NA	Tstart=1381;Tend=2138;ID=RND-4_FAMILY-19;shortTE=F
CM029552.1	RepeatMasker	Unknown	10158327	10159226	5619	+	NA	Tstart=1731;Tend=2626;ID=RND-1_FAMILY-636;shortTE=F
CM029552.1	RepeatMasker	LINE/L2	10159239	10161401	2764	+	NA	Tstart=281;Tend=2338;ID=RND-5_FAMILY-308;shortTE=F
CM029552.1	RepeatMasker	Unknown	10161405	10161530	785	+	NA	Tstart=2633;Tend=2775;ID=RND-1_FAMILY-636;shortTE=F
CM029552.1	RepeatMasker	Unknown	10164356	10164613	1367	-	NA	Tstart=924;Tend=1122;ID=RND-6_FAMILY-425;shortTE=F
CM029552.1	RepeatMasker	Unknown	10164383	10164745	658	+	NA	Tstart=237;Tend=589;ID=RND-1_FAMILY-849;shortTE=F
CM029552.1	RepeatMasker	Unknown	10165797	10166552	6602	+	NA	Tstart=963;Tend=1734;ID=RND-6_FAMILY-857;shortTE=F
CM029552.1	RepeatMasker	Unknown	10167444	10167681	1837	-	NA	Tstart=1658;Tend=1894;ID=RND-1_FAMILY-61;shortTE=F
CM029552.1	RepeatMasker	Unknown	10171873	10172095	1729	+	NA	Tstart=951;Tend=1169;ID=RND-5_FAMILY-1487;shortTE=F
CM029552.1	RepeatMasker	LINE/I-Jockey	10171876	10172131	921	+	NA	Tstart=1290;Tend=1552;ID=RND-6_FAMILY-9435;shortTE=F
CM029552.1	RepeatMasker	Unknown	10173155	10173259	451	+	NA	Tstart=920;Tend=1065;ID=RND-6_FAMILY-5246;shortTE=F
CM029552.1	RepeatMasker	Unknown	10173796	10176126	5704	-	NA	Tstart=732;Tend=3029;ID=RND-5_FAMILY-2351;shortTE=F;TEgroup=ctg_7|RND-5_FAMILY-2351|1
CM029552.1	RepeatMasker	DNA/hAT-Charlie	10176873	10177087	1492	+	NA	Tstart=956;Tend=1175;ID=RND-6_FAMILY-6777;shortTE=F
CM029552.1	RepeatMasker	Unknown	10177837	10177958	437	+	NA	Tstart=2289;Tend=2419;ID=RND-5_FAMILY-441;shortTE=F
CM029552.1	RepeatMasker	Unknown	10177931	10178142	624	-	NA	Tstart=858;Tend=1119;ID=RND-6_FAMILY-2033;shortTE=T;TEgroup=ctg_7|RND-6_FAMILY-2033|2
CM029552.1	RepeatMasker	Unknown	10179912	10180038	512	-	NA	Tstart=2848;Tend=2997;ID=RND-5_FAMILY-3489;shortTE=F
CM029552.1	RepeatMasker	Unknown	10180047	10180456	3266	-	NA	Tstart=962;Tend=1370;ID=RND-1_FAMILY-489;shortTE=F
CM029552.1	RepeatMasker	Unknown	10181066	10181206	942	+	NA	Tstart=521;Tend=664;ID=RND-6_FAMILY-6186;shortTE=F
CM029552.1	RepeatMasker	Unknown	10181207	10181380	679	+	NA	Tstart=1963;Tend=2146;ID=RND-6_FAMILY-107;shortTE=F
CM029552.1	RepeatMasker	Unknown	10182150	10182787	3033	-	NA	Tstart=2670;Tend=3193;ID=RND-6_FAMILY-772;shortTE=F
CM029552.1	RepeatMasker	Unknown	10182787	10183915	8733	+	NA	Tstart=1592;Tend=2773;ID=RND-5_FAMILY-2901;shortTE=F
CM029552.1	RepeatMasker	Unknown	10184006	10184225	757	-	NA	Tstart=1173;Tend=1394;ID=RND-5_FAMILY-866;shortTE=F
CM029552.1	RepeatMasker	Unknown	10184278	10185964	3455	-	NA	Tstart=1304;Tend=3447;ID=RND-4_FAMILY-174;shortTE=F;TEgroup=ctg_7|RND-4_FAMILY-174|5
CM029552.1	RepeatMasker	Unknown	10187216	10187376	443	+	NA	Tstart=853;Tend=1045;ID=RND-6_FAMILY-1439;shortTE=F;TEgroup=ctg_7|RND-6_FAMILY-1439|2
CM029552.1	RepeatMasker	Unknown	10187567	10187778	603	+	NA	Tstart=811;Tend=953;ID=RND-5_FAMILY-988;shortTE=F;TEgroup=ctg_7|RND-5_FAMILY-988|4
CM029552.1	RepeatMasker	Unknown	10188042	10188209	1093	-	NA	Tstart=918;Tend=1085;ID=RND-1_FAMILY-137;shortTE=F
CM029552.1	RepeatMasker	DNA/hAT-Charlie	10188290	10188506	1418	+	NA	Tstart=958;Tend=1173;ID=RND-6_FAMILY-6777;shortTE=F
CM029552.1	RepeatMasker	Unknown	10188668	10188961	2255	+	NA	Tstart=749;Tend=1042;ID=RND-4_FAMILY-349;shortTE=F
CM029552.1	RepeatMasker	DNA/TcMar-Mariner	10189145	10189329	540	+	NA	Tstart=743;Tend=931;ID=RND-5_FAMILY-287;shortTE=F
CM029552.1	RepeatMasker	Unknown	10189888	10190042	726	+	NA	Tstart=958;Tend=1172;ID=RND-1_FAMILY-232;shortTE=F
CM029552.1	RepeatMasker	Unknown	10190124	10190470	1452	+	NA	Tstart=1135;Tend=1473;ID=RND-1_FAMILY-125;shortTE=F
CM029552.1	RepeatMasker	Unknown	10190901	10191592	5751	+	NA	Tstart=922;Tend=1613;ID=RND-1_FAMILY-222;shortTE=F
CM029552.1	RepeatMasker	Unknown	10191580	10191735	969	-	NA	Tstart=3696;Tend=3832;ID=RND-1_FAMILY-512;shortTE=F
CM029552.1	RepeatMasker	Unknown	10191980	10192290	891	+	NA	Tstart=1417;Tend=1671;ID=RND-6_FAMILY-1499;shortTE=F
CM029552.1	RepeatMasker	DNA/hAT-Charlie	10192019	10192310	1073	-	NA	Tstart=937;Tend=1179;ID=RND-6_FAMILY-6777;shortTE=F
CM029552.1	RepeatMasker	DNA/Academ-1	10192577	10192880	924	-	NA	Tstart=1679;Tend=2021;ID=RND-5_FAMILY-346;shortTE=F
CM029552.1	RepeatMasker	SINE	10193278	10193529	1219	-	NA	Tstart=1447;Tend=1690;ID=RND-6_FAMILY-1645;shortTE=F
CM029552.1	RepeatMasker	Unknown	10193305	10193570	1625	-	NA	Tstart=916;Tend=1172;ID=RND-5_FAMILY-1487;shortTE=F
CM029552.1	RepeatMasker	Unknown	10194037	10194427	2504	+	NA	Tstart=842;Tend=1230;ID=RND-6_FAMILY-1297;shortTE=F
CM029552.1	RepeatMasker	Unknown	10195178	10195336	987	+	NA	Tstart=817;Tend=977;ID=RND-1_FAMILY-712;shortTE=F
CM029552.1	RepeatMasker	Unknown	10195513	10195638	580	+	NA	Tstart=2558;Tend=2700;ID=RND-1_FAMILY-712;shortTE=F
CM029552.1	RepeatMasker	Unknown	10199353	10199736	2812	+	NA	Tstart=956;Tend=1365;ID=RND-6_FAMILY-6556;shortTE=F
CM029552.1	RepeatMasker	Unknown	10199922	10200042	461	-	NA	Tstart=6387;Tend=6528;ID=RND-6_FAMILY-825;shortTE=F
CM029552.1	RepeatMasker	Unknown	10200130	10200290	883	-	NA	Tstart=1732;Tend=1893;ID=RND-1_FAMILY-61;shortTE=F
CM029552.1	RepeatMasker	Unknown	10200322	10200517	613	+	NA	Tstart=930;Tend=1115;ID=RND-6_FAMILY-41;shortTE=F
CM029552.1	RepeatMasker	Unknown	10200521	10201255	3856	+	NA	Tstart=806;Tend=1506;ID=RND-4_FAMILY-174;shortTE=F
CM029552.1	RepeatMasker	Unknown	10201262	10201398	513	+	NA	Tstart=908;Tend=1049;ID=RND-1_FAMILY-304;shortTE=F
CM029552.1	RepeatMasker	LINE/RTE-RTE	10201867	10203844	4094	+	NA	Tstart=119;Tend=2186;ID=RND-6_FAMILY-2555;shortTE=F;TEgroup=ctg_7|RND-6_FAMILY-2555|2
CM029552.1	RepeatMasker	Unknown	10203847	10204340	1504	-	NA	Tstart=450;Tend=706;ID=RND-5_FAMILY-2829;shortTE=F
CM029552.1	RepeatMasker	Unknown	10204370	10204596	1218	+	NA	Tstart=2903;Tend=3126;ID=RND-4_FAMILY-174;shortTE=F
CM029552.1	RepeatMasker	RC/Helitron	10204646	10205294	5651	+	NA	Tstart=803;Tend=1451;ID=RND-1_FAMILY-851;shortTE=F
CM029552.1	RepeatMasker	Unknown	10208802	10209068	2140	-	NA	Tstart=2598;Tend=2863;ID=RND-1_FAMILY-620;shortTE=F
CM029552.1	RepeatMasker	Unknown	10211887	10212037	650	-	NA	Tstart=1533;Tend=1694;ID=RND-1_FAMILY-149;shortTE=F
CM029552.1	RepeatMasker	DNA/hAT-Charlie	10211912	10212038	783	-	NA	Tstart=1039;Tend=1175;ID=RND-6_FAMILY-6777;shortTE=F
CM029552.1	RepeatMasker	RC/Helitron	10212065	10212412	2533	-	NA	Tstart=971;Tend=1328;ID=RND-4_FAMILY-19;shortTE=F
CM029552.1	RepeatMasker	SINE	10212498	10212709	1352	-	NA	Tstart=837;Tend=1063;ID=RND-6_FAMILY-1645;shortTE=F
CM029552.1	RepeatMasker	Unknown	10212710	10212879	879	+	NA	Tstart=343;Tend=891;ID=RND-5_FAMILY-866;shortTE=F
CM029552.1	RepeatMasker	Unknown	10214819	10215043	1286	+	NA	Tstart=922;Tend=1152;ID=RND-6_FAMILY-5246;shortTE=F
CM029552.1	RepeatMasker	Unknown	10217485	10217641	538	-	NA	Tstart=2332;Tend=2473;ID=RND-1_FAMILY-56;shortTE=F
CM029552.1	RepeatMasker	DNA/Academ-1	10217493	10217663	514	+	NA	Tstart=1004;Tend=1161;ID=RND-5_FAMILY-346;shortTE=F
CM029552.1	RepeatMasker	Unknown	10217533	10217694	579	+	NA	Tstart=909;Tend=1063;ID=RND-1_FAMILY-801;shortTE=F
CM029552.1	RepeatMasker	Unknown	10217745	10218290	3237	-	NA	Tstart=1023;Tend=1571;ID=RND-6_FAMILY-2174;shortTE=F
CM029552.1	RepeatMasker	DNA/hAT	10217822	10218296	3557	+	NA	Tstart=447;Tend=907;ID=RND-5_FAMILY-2448;shortTE=F
CM029552.1	RepeatMasker	Unknown	10219511	10219653	441	-	NA	Tstart=825;Tend=1001;ID=RND-1_FAMILY-712;shortTE=F
CM029552.1	RepeatMasker	Unknown	10222649	10222902	1578	+	NA	Tstart=923;Tend=1143;ID=RND-6_FAMILY-5246;shortTE=F
CM029552.1	RepeatMasker	Unknown	10222652	10222935	1166	-	NA	Tstart=1707;Tend=1989;ID=RND-1_FAMILY-379;shortTE=F
CM029552.1	RepeatMasker	DNA/hAT-Charlie	10224454	10224683	1313	+	NA	Tstart=953;Tend=1175;ID=RND-6_FAMILY-6777;shortTE=F
CM029552.1	RepeatMasker	Unknown	10225865	10226116	1696	+	NA	Tstart=907;Tend=1131;ID=RND-6_FAMILY-425;shortTE=F
CM029552.1	RepeatMasker	Unknown	10225902	10226170	843	-	NA	Tstart=275;Tend=540;ID=RND-1_FAMILY-301;shortTE=F
CM029552.1	RepeatMasker	Unknown	10227274	10227427	700	-	NA	Tstart=1169;Tend=1273;ID=RND-5_FAMILY-2829;shortTE=F
CM029552.1	RepeatMasker	Unknown	10228427	10228647	1537	-	NA	Tstart=1653;Tend=1872;ID=RND-4_FAMILY-875;shortTE=F
CM029552.1	RepeatMasker	Unknown	10229853	10230652	5730	-	NA	Tstart=808;Tend=1650;ID=RND-6_FAMILY-49;shortTE=F
CM029552.1	RepeatMasker	Unknown	10233683	10233943	1326	+	NA	Tstart=786;Tend=1035;ID=RND-4_FAMILY-12;shortTE=F
CM029552.1	RepeatMasker	SINE	10233742	10233957	1434	+	NA	Tstart=838;Tend=1070;ID=RND-6_FAMILY-1645;shortTE=F
CM029552.1	RepeatMasker	Unknown	10234354	10234578	980	-	NA	Tstart=1138;Tend=1392;ID=RND-6_FAMILY-2379;shortTE=F
CM029552.1	RepeatMasker	Unknown	10234683	10234946	1805	+	NA	Tstart=948;Tend=1167;ID=RND-5_FAMILY-1487;shortTE=F
CM029552.1	RepeatMasker	DNA/CMC-EnSpm	10234972	10235119	875	-	NA	Tstart=3806;Tend=3954;ID=RND-6_FAMILY-9514;shortTE=F
CM029552.1	RepeatMasker	Unknown	10236904	10237183	1297	+	NA	Tstart=960;Tend=1230;ID=RND-6_FAMILY-35;shortTE=F
CM029552.1	RepeatMasker	Unknown	10237259	10237392	997	-	NA	Tstart=1219;Tend=1361;ID=RND-6_FAMILY-7320;shortTE=F
CM029552.1	RepeatMasker	Unknown	10238153	10238456	719	-	NA	Tstart=953;Tend=1172;ID=RND-6_FAMILY-5056;shortTE=F
CM029552.1	RepeatMasker	DNA/hAT	10238982	10239337	2841	+	NA	Tstart=963;Tend=1322;ID=RND-5_FAMILY-158;shortTE=F
CM029552.1	RepeatMasker	LINE	10239398	10243732	33827	-	NA	Tstart=1365;Tend=5951;ID=RND-5_FAMILY-4184;shortTE=F
CM029552.1	RepeatMasker	Unknown	10245210	10245407	1054	+	NA	Tstart=909;Tend=1095;ID=RND-1_FAMILY-102;shortTE=F
CM029552.1	RepeatMasker	DNA/TcMar-Tc1	10245536	10245655	843	-	NA	Tstart=935;Tend=1054;ID=RND-4_FAMILY-361;shortTE=F
CM029552.1	RepeatMasker	Unknown	10246023	10246281	1089	-	NA	Tstart=928;Tend=1201;ID=RND-1_FAMILY-102;shortTE=F
CM029552.1	RepeatMasker	Unknown	10248422	10249370	783	+	NA	Tstart=844;Tend=1627;ID=RND-4_FAMILY-23;shortTE=F;TEgroup=ctg_7|RND-4_FAMILY-23|1
CM029552.1	RepeatMasker	Unknown	10251505	10251642	707	+	NA	Tstart=572;Tend=688;ID=RND-1_FAMILY-25;shortTE=F
CM029552.1	RepeatMasker	Unknown	10251720	10252476	5951	-	NA	Tstart=1005;Tend=1776;ID=RND-1_FAMILY-624;shortTE=F
CM029552.1	RepeatMasker	Unknown	10253722	10254002	1298	-	NA	Tstart=822;Tend=1033;ID=RND-4_FAMILY-12;shortTE=F
CM029552.1	RepeatMasker	DNA/hAT-Tip100	10255468	10255621	1190	-	NA	Tstart=1557;Tend=1710;ID=RND-6_FAMILY-3009;shortTE=F
CM029552.1	RepeatMasker	Unknown	10255633	10255945	1597	-	NA	Tstart=3442;Tend=3784;ID=RND-6_FAMILY-1277;shortTE=F
CM029552.1	RepeatMasker	Unknown	10256200	10256344	782	+	NA	Tstart=2386;Tend=2535;ID=RND-1_FAMILY-427;shortTE=F
CM029552.1	RepeatMasker	RC/Helitron	10259955	10260532	4850	+	NA	Tstart=871;Tend=1457;ID=RND-4_FAMILY-36;shortTE=F
CM029552.1	RepeatMasker	Unknown	10260971	10261282	1105	-	NA	Tstart=15;Tend=331;ID=RND-6_FAMILY-1499;shortTE=F
CM029552.1	RepeatMasker	Unknown	10261699	10261950	862	-	NA	Tstart=229;Tend=483;ID=RND-1_FAMILY-537;shortTE=F
CM029552.1	RepeatMasker	DNA/hAT-Charlie	10261739	10261981	1596	-	NA	Tstart=938;Tend=1176;ID=RND-6_FAMILY-6777;shortTE=F
CM029552.1	RepeatMasker	LTR/ERV1	10261749	10261963	1626	+	NA	Tstart=848;Tend=1062;ID=RND-6_FAMILY-1988;shortTE=F
CM029552.1	RepeatMasker	LTR/ERV1	10262373	10262931	2139	-	NA	Tstart=845;Tend=1307;ID=RND-6_FAMILY-1988;shortTE=F
CM029552.1	RepeatMasker	Unknown	10262712	10262958	1371	+	NA	Tstart=948;Tend=1196;ID=RND-5_FAMILY-1487;shortTE=F
CM029552.1	RepeatMasker	Unknown	10267440	10267702	1365	-	NA	Tstart=1728;Tend=1992;ID=RND-5_FAMILY-221;shortTE=F
CM029552.1	RepeatMasker	SINE	10268507	10268733	1411	+	NA	Tstart=834;Tend=1054;ID=RND-6_FAMILY-1645;shortTE=F
CM029552.1	RepeatMasker	Unknown	10268945	10269121	1052	+	NA	Tstart=492;Tend=668;ID=RND-6_FAMILY-7922;shortTE=F
CM029552.1	RepeatMasker	Unknown	10269303	10269445	736	-	NA	Tstart=965;Tend=1081;ID=RND-6_FAMILY-5056;shortTE=F
CM029552.1	RepeatMasker	LTR/ERV1	10270475	10270735	1400	-	NA	Tstart=846;Tend=1097;ID=RND-6_FAMILY-1988;shortTE=F
CM029552.1	RepeatMasker	DNA/hAT-Charlie	10270508	10270740	1521	+	NA	Tstart=954;Tend=1177;ID=RND-6_FAMILY-6777;shortTE=F
CM029552.1	RepeatMasker	Unknown	10272345	10272634	1047	-	NA	Tstart=1626;Tend=1876;ID=RND-6_FAMILY-6551;shortTE=F
CM029552.1	RepeatMasker	Unknown	10273970	10274168	1352	+	NA	Tstart=900;Tend=1131;ID=RND-6_FAMILY-4706;shortTE=F
CM029552.1	RepeatMasker	Unknown	10274386	10274530	712	+	NA	Tstart=1026;Tend=1145;ID=RND-6_FAMILY-3366;shortTE=F
CM029552.1	RepeatMasker	Unknown	10275727	10275849	728	+	NA	Tstart=2791;Tend=2911;ID=RND-6_FAMILY-4261;shortTE=F
CM029552.1	RepeatMasker	Unknown	10280566	10282169	10680	+	NA	Tstart=760;Tend=2308;ID=RND-1_FAMILY-58;shortTE=F
CM029552.1	RepeatMasker	Unknown	10282200	10282729	4103	+	NA	Tstart=1372;Tend=1899;ID=RND-6_FAMILY-1517;shortTE=F
CM029552.1	RepeatMasker	Unknown	10283953	10285278	10724	+	NA	Tstart=815;Tend=2145;ID=RND-5_FAMILY-273;shortTE=F
CM029552.1	RepeatMasker	Unknown	10290649	10290852	1348	+	NA	Tstart=907;Tend=1131;ID=RND-6_FAMILY-425;shortTE=F
CM029552.1	RepeatMasker	LTR/ERV1	10290666	10290924	607	-	NA	Tstart=315;Tend=580;ID=RND-6_FAMILY-1988;shortTE=F
CM029552.1	RepeatMasker	Unknown	10291850	10291999	1159	-	NA	Tstart=2825;Tend=2973;ID=RND-6_FAMILY-600;shortTE=F
CM029552.1	RepeatMasker	Unknown	10292080	10292247	744	-	NA	Tstart=1787;Tend=1948;ID=RND-5_FAMILY-1633;shortTE=F
CM029552.1	RepeatMasker	Unknown	10294168	10294384	618	+	NA	Tstart=1152;Tend=1347;ID=RND-1_FAMILY-75;shortTE=F
CM029552.1	RepeatMasker	Unknown	10297169	10297428	1689	-	NA	Tstart=975;Tend=1237;ID=RND-1_FAMILY-501;shortTE=F
CM029552.1	RepeatMasker	Unknown	10299756	10299867	402	+	NA	Tstart=3199;Tend=3300;ID=RND-6_FAMILY-4001;shortTE=F
CM029552.1	RepeatMasker	Unknown	10300571	10300829	1363	+	NA	Tstart=946;Tend=1181;ID=RND-1_FAMILY-232;shortTE=F
CM029552.1	RepeatMasker	Unknown	10301060	10301257	585	+	NA	Tstart=2293;Tend=2478;ID=RND-1_FAMILY-56;shortTE=F
CM029552.1	RepeatMasker	Unknown	10305452	10305565	474	-	NA	Tstart=2817;Tend=2929;ID=RND-6_FAMILY-4261;shortTE=F
CM029552.1	RepeatMasker	DNA/TcMar-Tc1	10305739	10305875	826	+	NA	Tstart=1678;Tend=1813;ID=RND-5_FAMILY-2848;shortTE=F
CM029552.1	RepeatMasker	Unknown	10306240	10306484	1195	+	NA	Tstart=899;Tend=1176;ID=RND-5_FAMILY-481;shortTE=F
CM029552.1	RepeatMasker	DNA/hAT-Charlie	10306841	10307060	1451	+	NA	Tstart=953;Tend=1172;ID=RND-6_FAMILY-6777;shortTE=F
CM029552.1	RepeatMasker	Unknown	10306847	10307099	899	+	NA	Tstart=1587;Tend=1845;ID=RND-1_FAMILY-250;shortTE=F
CM029552.1	RepeatMasker	Unknown	10307420	10307543	470	+	NA	Tstart=763;Tend=875;ID=RND-5_FAMILY-3157;shortTE=F
CM029552.1	RepeatMasker	DNA/hAT-Tip100	10307640	10307897	1222	-	NA	Tstart=952;Tend=1193;ID=RND-5_FAMILY-2940;shortTE=F
CM029552.1	RepeatMasker	Unknown	10308330	10308829	2635	-	NA	Tstart=1477;Tend=1976;ID=RND-1_FAMILY-844;shortTE=F
CM029552.1	RepeatMasker	Unknown	10308837	10308953	468	-	NA	Tstart=1729;Tend=1846;ID=RND-5_FAMILY-2079;shortTE=F
CM029552.1	RepeatMasker	Unknown	10309001	10309638	4029	-	NA	Tstart=827;Tend=1485;ID=RND-5_FAMILY-273;shortTE=F
CM029552.1	RepeatMasker	Unknown	10310004	10310288	1118	-	NA	Tstart=688;Tend=989;ID=RND-5_FAMILY-114;shortTE=F
CM029552.1	RepeatMasker	Unknown	10310660	10311243	467	+	NA	Tstart=939;Tend=1802;ID=RND-5_FAMILY-268;shortTE=T;TEgroup=ctg_7|RND-5_FAMILY-268|3
CM029552.1	RepeatMasker	LINE/L2	10311246	10311402	1199	+	NA	Tstart=3505;Tend=3661;ID=RND-5_FAMILY-809;shortTE=F
CM029552.1	RepeatMasker	Unknown	10314292	10314516	411	-	NA	Tstart=1130;Tend=1359;ID=RND-6_FAMILY-2652;shortTE=F
CM029552.1	RepeatMasker	Unknown	10314635	10314835	452	+	NA	Tstart=1164;Tend=1375;ID=RND-1_FAMILY-371;shortTE=F
CM029552.1	RepeatMasker	Unknown	10318781	10318882	679	-	NA	Tstart=937;Tend=1042;ID=RND-4_FAMILY-1013;shortTE=F
CM029552.1	RepeatMasker	Unknown	10318921	10319250	2395	-	NA	Tstart=1447;Tend=1776;ID=RND-1_FAMILY-400;shortTE=F
CM029552.1	RepeatMasker	LINE/L2	10321817	10322157	2592	-	NA	Tstart=806;Tend=1144;ID=RND-6_FAMILY-5092;shortTE=F
CM029552.1	RepeatMasker	Unknown	10322234	10322374	611	-	NA	Tstart=2111;Tend=2218;ID=RND-1_FAMILY-647;shortTE=F
CM029552.1	RepeatMasker	LINE/L2	10323793	10323903	549	+	NA	Tstart=3260;Tend=3371;ID=RND-5_FAMILY-1059;shortTE=F
CM029552.1	RepeatMasker	Unknown	10325850	10325996	1041	-	NA	Tstart=3699;Tend=3845;ID=RND-1_FAMILY-512;shortTE=F
CM029552.1	RepeatMasker	DNA/Maverick	10325866	10326026	998	-	NA	Tstart=6937;Tend=7109;ID=RND-6_FAMILY-5365;shortTE=F
CM029552.1	RepeatMasker	Unknown	10327288	10327407	663	+	NA	Tstart=1147;Tend=1262;ID=RND-5_FAMILY-2829;shortTE=F
CM029552.1	RepeatMasker	Unknown	10329882	10330104	727	+	NA	Tstart=958;Tend=1195;ID=RND-6_FAMILY-118;shortTE=F
CM029552.1	RepeatMasker	LTR/ERV1	10330252	10330660	1443	+	NA	Tstart=845;Tend=1304;ID=RND-6_FAMILY-1988;shortTE=F
CM029552.1	RepeatMasker	LINE/Penelope	10331152	10331278	896	+	NA	Tstart=829;Tend=957;ID=RND-6_FAMILY-5891;shortTE=F
CM029552.1	RepeatMasker	SINE	10331741	10331925	1299	+	NA	Tstart=836;Tend=1053;ID=RND-6_FAMILY-1645;shortTE=F
CM029552.1	RepeatMasker	Unknown	10331743	10331951	1092	-	NA	Tstart=245;Tend=486;ID=RND-1_FAMILY-204;shortTE=F
CM029552.1	RepeatMasker	Unknown	10334667	10334835	764	-	NA	Tstart=2820;Tend=2912;ID=RND-6_FAMILY-4261;shortTE=F
CM029552.1	RepeatMasker	Unknown	10335812	10336072	1235	-	NA	Tstart=881;Tend=1138;ID=RND-6_FAMILY-5246;shortTE=F
CM029552.1	RepeatMasker	Unknown	10338573	10338676	617	+	NA	Tstart=2819;Tend=2911;ID=RND-6_FAMILY-4261;shortTE=F
CM029552.1	RepeatMasker	Unknown	10340157	10340352	616	-	NA	Tstart=1827;Tend=1986;ID=RND-6_FAMILY-3929;shortTE=F
CM029552.1	RepeatMasker	Unknown	10341440	10341672	999	+	NA	Tstart=2216;Tend=2461;ID=RND-1_FAMILY-488;shortTE=F
CM029552.1	RepeatMasker	DNA/hAT-Charlie	10341467	10341675	1373	-	NA	Tstart=953;Tend=1173;ID=RND-6_FAMILY-6777;shortTE=F
CM029552.1	RepeatMasker	LINE/L2	10341468	10341708	1043	-	NA	Tstart=1734;Tend=1986;ID=RND-6_FAMILY-6312;shortTE=F
CM029552.1	RepeatMasker	Unknown	10343126	10343852	5342	+	NA	Tstart=957;Tend=1708;ID=RND-4_FAMILY-218;shortTE=F
CM029552.1	RepeatMasker	Unknown	10344943	10345063	635	+	NA	Tstart=2095;Tend=2193;ID=RND-6_FAMILY-1439;shortTE=F
CM029552.1	RepeatMasker	Unknown	10346030	10346145	470	-	NA	Tstart=907;Tend=1020;ID=RND-1_FAMILY-102;shortTE=F
CM029552.1	RepeatMasker	Unknown	10347327	10347754	2642	-	NA	Tstart=1011;Tend=1410;ID=RND-6_FAMILY-2174;shortTE=F
CM029552.1	RepeatMasker	Unknown	10361368	10361484	477	+	NA	Tstart=1005;Tend=1128;ID=RND-6_FAMILY-3981;shortTE=F
CM029552.1	RepeatMasker	Unknown	10362861	10362973	746	-	NA	Tstart=2818;Tend=2925;ID=RND-6_FAMILY-4261;shortTE=F
CM029552.1	RepeatMasker	Unknown	10363461	10363705	869	-	NA	Tstart=917;Tend=1156;ID=RND-1_FAMILY-293;shortTE=F
CM029552.1	RepeatMasker	SINE	10363491	10363705	1440	+	NA	Tstart=841;Tend=1053;ID=RND-6_FAMILY-1645;shortTE=F
CM029552.1	RepeatMasker	Unknown	10366915	10367019	752	+	NA	Tstart=2820;Tend=2912;ID=RND-6_FAMILY-4261;shortTE=F
CM029552.1	RepeatMasker	Unknown	10367333	10367510	943	+	NA	Tstart=492;Tend=670;ID=RND-6_FAMILY-7922;shortTE=F
CM029552.1	RepeatMasker	Unknown	10367609	10368054	3455	-	NA	Tstart=1014;Tend=1491;ID=RND-6_FAMILY-2174;shortTE=F
CM029552.1	RepeatMasker	LINE/L2	10370907	10372007	9701	-	NA	Tstart=847;Tend=1947;ID=RND-1_FAMILY-765;shortTE=F
CM029552.1	RepeatMasker	Unknown	10375520	10375990	3803	+	NA	Tstart=1010;Tend=1492;ID=RND-6_FAMILY-2174;shortTE=F
CM029552.1	RepeatMasker	Unknown	10378416	10378641	1201	+	NA	Tstart=2595;Tend=2830;ID=RND-5_FAMILY-1083;shortTE=F
CM029552.1	RepeatMasker	Unknown	10380724	10380893	594	-	NA	Tstart=2054;Tend=2232;ID=RND-5_FAMILY-347;shortTE=F
CM029552.1	RepeatMasker	Unknown	10383448	10383596	539	+	NA	Tstart=905;Tend=1075;ID=RND-6_FAMILY-5;shortTE=F
CM029552.1	RepeatMasker	Unknown	10392968	10393086	551	-	NA	Tstart=1186;Tend=1306;ID=RND-6_FAMILY-1224;shortTE=F
CM029552.1	RepeatMasker	RC/Helitron	10393934	10394761	6473	-	NA	Tstart=1367;Tend=2192;ID=RND-4_FAMILY-19;shortTE=F
CM029552.1	RepeatMasker	Unknown	10398329	10398745	2385	+	NA	Tstart=736;Tend=1170;ID=RND-6_FAMILY-5356;shortTE=F
CM029552.1	RepeatMasker	Unknown	10398755	10398910	550	+	NA	Tstart=2010;Tend=2181;ID=RND-6_FAMILY-7806;shortTE=F
CM029552.1	RepeatMasker	Unknown	10399559	10399748	1054	+	NA	Tstart=903;Tend=1122;ID=RND-6_FAMILY-425;shortTE=F
CM029552.1	RepeatMasker	DNA/TcMar-Pogo	10400674	10401744	5005	-	NA	Tstart=313;Tend=1387;ID=RND-6_FAMILY-3089;shortTE=F
CM029552.1	RepeatMasker	SINE	10406199	10406419	1495	+	NA	Tstart=834;Tend=1054;ID=RND-6_FAMILY-1645;shortTE=F
CM029552.1	RepeatMasker	Unknown	10407691	10407992	2208	-	NA	Tstart=751;Tend=1066;ID=RND-5_FAMILY-4284;shortTE=F
CM029552.1	RepeatMasker	Unknown	10409327	10409548	1754	+	NA	Tstart=1424;Tend=1645;ID=RND-1_FAMILY-527;shortTE=F
CM029552.1	RepeatMasker	Unknown	10412039	10412209	757	-	NA	Tstart=1659;Tend=1850;ID=RND-6_FAMILY-4370;shortTE=F
CM029552.1	RepeatMasker	Unknown	10412451	10412886	897	+	NA	Tstart=921;Tend=1241;ID=RND-1_FAMILY-580;shortTE=F;TEgroup=ctg_7|RND-1_FAMILY-580|2
CM029552.1	RepeatMasker	Unknown	10420290	10420393	740	+	NA	Tstart=2820;Tend=2911;ID=RND-6_FAMILY-4261;shortTE=F
CM029552.1	RepeatMasker	Unknown	10420301	10420408	462	-	NA	Tstart=2637;Tend=2744;ID=RND-6_FAMILY-3090;shortTE=F
CM029552.1	RepeatMasker	Unknown	10422681	10422808	704	-	NA	Tstart=2818;Tend=2913;ID=RND-6_FAMILY-4261;shortTE=F
CM029552.1	RepeatMasker	Unknown	10427379	10427651	1238	-	NA	Tstart=871;Tend=1139;ID=RND-6_FAMILY-5246;shortTE=F
CM029552.1	RepeatMasker	LINE/Penelope	10432778	10433080	1300	-	NA	Tstart=2423;Tend=2598;ID=RND-5_FAMILY-918;shortTE=F;TEgroup=ctg_7|RND-5_FAMILY-918|4
CM029552.1	RepeatMasker	Unknown	10443188	10443709	3846	-	NA	Tstart=856;Tend=1362;ID=RND-1_FAMILY-35;shortTE=F
CM029552.1	RepeatMasker	SINE	10446839	10447066	1477	-	NA	Tstart=839;Tend=1066;ID=RND-6_FAMILY-1645;shortTE=F
CM029552.1	RepeatMasker	Unknown	10446854	10447091	1385	-	NA	Tstart=1633;Tend=1869;ID=RND-4_FAMILY-875;shortTE=F
CM029552.1	RepeatMasker	LTR/Copia	10447134	10447330	534	+	NA	Tstart=1450;Tend=1659;ID=RND-5_FAMILY-736;shortTE=F
CM029552.1	RepeatMasker	Unknown	10447694	10447986	1381	+	NA	Tstart=905;Tend=1188;ID=RND-5_FAMILY-481;shortTE=F
CM029552.1	RepeatMasker	Unknown	10448392	10448611	704	+	NA	Tstart=1039;Tend=1167;ID=RND-6_FAMILY-41;shortTE=F
CM029552.1	RepeatMasker	Unknown	10450873	10450987	787	+	NA	Tstart=2808;Tend=2921;ID=RND-6_FAMILY-4261;shortTE=F
CM029552.1	RepeatMasker	Unknown	10452593	10452833	1260	+	NA	Tstart=835;Tend=1072;ID=RND-6_FAMILY-5676;shortTE=F
CM029552.1	RepeatMasker	SINE	10452620	10452879	1592	+	NA	Tstart=843;Tend=1102;ID=RND-6_FAMILY-1645;shortTE=F
CM029552.1	RepeatMasker	DNA/hAT-Charlie	10455231	10455447	1563	-	NA	Tstart=956;Tend=1172;ID=RND-6_FAMILY-6777;shortTE=F
CM029552.1	RepeatMasker	Unknown	10457778	10457960	467	-	NA	Tstart=858;Tend=1037;ID=RND-3_FAMILY-190;shortTE=F
CM029552.1	RepeatMasker	Unknown	10459749	10459937	1247	-	NA	Tstart=819;Tend=1018;ID=RND-4_FAMILY-12;shortTE=F
CM029552.1	RepeatMasker	Unknown	10461315	10461566	563	+	NA	Tstart=445;Tend=929;ID=RND-6_FAMILY-1561;shortTE=F
CM029552.1	RepeatMasker	DNA/hAT-Charlie	10461567	10461801	1471	+	NA	Tstart=937;Tend=1172;ID=RND-6_FAMILY-6777;shortTE=F
CM029552.1	RepeatMasker	Unknown	10461585	10461827	1466	-	NA	Tstart=1631;Tend=1873;ID=RND-4_FAMILY-875;shortTE=F
CM029552.1	RepeatMasker	Unknown	10464160	10464380	1567	-	NA	Tstart=906;Tend=1129;ID=RND-6_FAMILY-425;shortTE=F
CM029552.1	RepeatMasker	Unknown	10464166	10464449	1246	+	NA	Tstart=950;Tend=1243;ID=RND-5_FAMILY-1487;shortTE=F
CM029552.1	RepeatMasker	Unknown	10464918	10465966	5375	+	NA	Tstart=760;Tend=2294;ID=RND-1_FAMILY-58;shortTE=F;TEgroup=ctg_7|RND-1_FAMILY-58|2
CM029552.1	RepeatMasker	Unknown	10469432	10469663	1455	+	NA	Tstart=908;Tend=1141;ID=RND-6_FAMILY-5246;shortTE=F
CM029552.1	RepeatMasker	Unknown	10469445	10469690	540	-	NA	Tstart=1918;Tend=2144;ID=RND-1_FAMILY-242;shortTE=F
CM029552.1	RepeatMasker	Unknown	10477752	10477944	1149	-	NA	Tstart=944;Tend=1130;ID=RND-5_FAMILY-1117;shortTE=F
CM029552.1	RepeatMasker	Unknown	10484293	10485106	6048	+	NA	Tstart=941;Tend=1761;ID=RND-4_FAMILY-218;shortTE=F
CM029552.1	RepeatMasker	DNA/hAT	10485930	10486406	3372	+	NA	Tstart=448;Tend=909;ID=RND-5_FAMILY-2448;shortTE=F
CM029552.1	RepeatMasker	Unknown	10489194	10489699	3751	+	NA	Tstart=1010;Tend=1493;ID=RND-6_FAMILY-2174;shortTE=F
CM029552.1	RepeatMasker	DNA/hAT-Tip100	10489702	10491611	14293	+	NA	Tstart=596;Tend=2505;ID=RND-5_FAMILY-3314;shortTE=F
CM029552.1	RepeatMasker	Unknown	10493564	10493671	400	-	NA	Tstart=1069;Tend=1181;ID=RND-5_FAMILY-481;shortTE=F
CM029552.1	RepeatMasker	Unknown	10494025	10495483	10810	+	NA	Tstart=822;Tend=2288;ID=RND-1_FAMILY-609;shortTE=F
CM029552.1	RepeatMasker	Unknown	10495615	10495771	609	-	NA	Tstart=919;Tend=1065;ID=RND-5_FAMILY-481;shortTE=F
CM029552.1	RepeatMasker	LINE/L2	10496313	10496482	881	+	NA	Tstart=1317;Tend=1483;ID=RND-6_FAMILY-1396;shortTE=F
CM029552.1	RepeatMasker	Unknown	10496591	10499730	21174	+	NA	Tstart=868;Tend=3936;ID=RND-6_FAMILY-3247;shortTE=F
CM029552.1	RepeatMasker	LINE/L2	10500492	10500665	814	+	NA	Tstart=1317;Tend=1483;ID=RND-6_FAMILY-1396;shortTE=F
CM029552.1	RepeatMasker	Unknown	10505148	10505522	1239	-	NA	Tstart=985;Tend=1224;ID=RND-6_FAMILY-6551;shortTE=F;TEgroup=ctg_7|RND-6_FAMILY-6551|11
CM029552.1	RepeatMasker	Unknown	10508174	10510346	15678	-	NA	Tstart=720;Tend=3125;ID=RND-5_FAMILY-916;shortTE=F
CM029552.1	RepeatMasker	Unknown	10511607	10511765	423	+	NA	Tstart=1036;Tend=1186;ID=RND-6_FAMILY-4018;shortTE=F
CM029552.1	RepeatMasker	Unknown	10511792	10512051	2304	-	NA	Tstart=907;Tend=1166;ID=RND-6_FAMILY-3469;shortTE=F
CM029552.1	RepeatMasker	Unknown	10512052	10512203	556	+	NA	Tstart=1191;Tend=1337;ID=RND-6_FAMILY-4018;shortTE=F
CM029552.1	RepeatMasker	Unknown	10512998	10513223	534	-	NA	Tstart=955;Tend=1134;ID=RND-6_FAMILY-2344;shortTE=F
CM029552.1	RepeatMasker	Unknown	10518251	10518390	561	-	NA	Tstart=1013;Tend=1141;ID=RND-6_FAMILY-600;shortTE=F
CM029552.1	RepeatMasker	Unknown	10518654	10518955	932	+	NA	Tstart=958;Tend=1236;ID=RND-6_FAMILY-5056;shortTE=F
CM029552.1	RepeatMasker	Unknown	10522688	10522971	1813	-	NA	Tstart=901;Tend=1128;ID=RND-6_FAMILY-425;shortTE=F
CM029552.1	RepeatMasker	Unknown	10523287	10523476	437	+	NA	Tstart=1130;Tend=1333;ID=RND-1_FAMILY-178;shortTE=F
CM029552.1	RepeatMasker	Unknown	10523819	10524084	1375	-	NA	Tstart=772;Tend=1053;ID=RND-6_FAMILY-4920;shortTE=F
CM029552.1	RepeatMasker	Unknown	10528047	10528193	646	+	NA	Tstart=1100;Tend=1240;ID=RND-1_FAMILY-149;shortTE=F
CM029552.1	RepeatMasker	DNA/hAT-Charlie	10531035	10531241	1405	+	NA	Tstart=954;Tend=1172;ID=RND-6_FAMILY-6777;shortTE=F
CM029552.1	RepeatMasker	Unknown	10536284	10536543	1818	+	NA	Tstart=936;Tend=1196;ID=RND-1_FAMILY-210;shortTE=F
CM029552.1	RepeatMasker	LTR/ERV1	10537007	10537425	1168	-	NA	Tstart=845;Tend=1304;ID=RND-6_FAMILY-1988;shortTE=F
CM029552.1	RepeatMasker	Unknown	10537576	10537676	612	+	NA	Tstart=1132;Tend=1231;ID=RND-1_FAMILY-149;shortTE=F
CM029552.1	RepeatMasker	Unknown	10537937	10538167	741	+	NA	Tstart=1396;Tend=1603;ID=RND-6_FAMILY-652;shortTE=F
CM029552.1	RepeatMasker	DNA/hAT-Ac	10538169	10538484	837	-	NA	Tstart=1147;Tend=1554;ID=RND-1_FAMILY-649;shortTE=F;TEgroup=ctg_7|RND-1_FAMILY-649|1
CM029552.1	RepeatMasker	Unknown	10538614	10538853	1054	+	NA	Tstart=971;Tend=1207;ID=RND-5_FAMILY-483;shortTE=F
CM029552.1	RepeatMasker	RC/Helitron	10539125	10539876	5600	-	NA	Tstart=1368;Tend=2186;ID=RND-4_FAMILY-19;shortTE=F
CM029552.1	RepeatMasker	Unknown	10540552	10540888	1737	-	NA	Tstart=950;Tend=1168;ID=RND-5_FAMILY-1487;shortTE=F
CM029552.1	RepeatMasker	Unknown	10540926	10542467	11747	+	NA	Tstart=575;Tend=2096;ID=RND-6_FAMILY-1174;shortTE=F
CM029552.1	RepeatMasker	LINE/L2	10543585	10543716	700	+	NA	Tstart=2305;Tend=2434;ID=RND-6_FAMILY-5092;shortTE=F
CM029552.1	RepeatMasker	LINE/L2	10544171	10544711	2228	-	NA	Tstart=2554;Tend=3081;ID=RND-6_FAMILY-2396;shortTE=F
CM029552.1	RepeatMasker	Unknown	10545602	10545791	1343	-	NA	Tstart=917;Tend=1105;ID=RND-6_FAMILY-656;shortTE=F
CM029552.1	RepeatMasker	LINE/RTE-BovB	10545778	10547130	11574	-	NA	Tstart=880;Tend=2229;ID=RND-6_FAMILY-4022;shortTE=F
CM029552.1	RepeatMasker	Unknown	10548055	10548339	2065	-	NA	Tstart=955;Tend=1240;ID=RND-6_FAMILY-2344;shortTE=F
CM029552.1	RepeatMasker	Unknown	10549034	10549324	2191	-	NA	Tstart=966;Tend=1254;ID=RND-6_FAMILY-2602;shortTE=F
CM029552.1	RepeatMasker	Unknown	10551580	10551851	1482	-	NA	Tstart=4190;Tend=4460;ID=RND-6_FAMILY-1277;shortTE=F
CM029552.1	RepeatMasker	Unknown	10551916	10552038	712	-	NA	Tstart=2121;Tend=2240;ID=RND-5_FAMILY-347;shortTE=F
CM029552.1	RepeatMasker	Unknown	10552131	10552350	1530	-	NA	Tstart=814;Tend=1033;ID=RND-4_FAMILY-12;shortTE=F
CM029552.1	RepeatMasker	Unknown	10552695	10552897	1703	-	NA	Tstart=881;Tend=1083;ID=RND-1_FAMILY-386;shortTE=F
CM029552.1	RepeatMasker	Unknown	10554024	10554482	3388	-	NA	Tstart=916;Tend=1373;ID=RND-6_FAMILY-2170;shortTE=F
CM029552.1	RepeatMasker	Unknown	10554617	10554860	1773	-	NA	Tstart=893;Tend=1135;ID=RND-1_FAMILY-301;shortTE=F
CM029552.1	RepeatMasker	Unknown	10554879	10555014	810	-	NA	Tstart=656;Tend=796;ID=RND-1_FAMILY-658;shortTE=F
CM029552.1	RepeatMasker	Unknown	10558603	10558741	565	-	NA	Tstart=6390;Tend=6529;ID=RND-6_FAMILY-825;shortTE=F
CM029552.1	RepeatMasker	Unknown	10566859	10567835	4730	+	NA	Tstart=480;Tend=1462;ID=RND-5_FAMILY-1374;shortTE=F
CM029552.1	RepeatMasker	DNA/hAT	10570769	10571217	2936	-	NA	Tstart=447;Tend=909;ID=RND-5_FAMILY-2448;shortTE=F
CM029552.1	RepeatMasker	Unknown	10573168	10573399	1204	+	NA	Tstart=897;Tend=1124;ID=RND-6_FAMILY-4706;shortTE=F
CM029552.1	RepeatMasker	Unknown	10573893	10574274	1256	-	NA	Tstart=998;Tend=1368;ID=RND-6_FAMILY-6551;shortTE=F
CM029552.1	RepeatMasker	DNA/hAT-Charlie	10574755	10574991	1496	-	NA	Tstart=953;Tend=1175;ID=RND-6_FAMILY-6777;shortTE=F
CM029552.1	RepeatMasker	Unknown	10574758	10575027	922	-	NA	Tstart=1659;Tend=1915;ID=RND-5_FAMILY-153;shortTE=F
CM029552.1	RepeatMasker	Unknown	10576293	10576527	1463	+	NA	Tstart=918;Tend=1119;ID=RND-6_FAMILY-425;shortTE=F
CM029552.1	RepeatMasker	Unknown	10578329	10578511	565	+	NA	Tstart=973;Tend=1164;ID=RND-6_FAMILY-884;shortTE=F
CM029552.1	RepeatMasker	Unknown	10578766	10578976	745	-	NA	Tstart=2289;Tend=2479;ID=RND-1_FAMILY-56;shortTE=F
CM029552.1	RepeatMasker	Unknown	10579029	10579382	1498	+	NA	Tstart=1556;Tend=1890;ID=RND-1_FAMILY-804;shortTE=F
CM029552.1	RepeatMasker	Unknown	10579502	10579659	709	+	NA	Tstart=1250;Tend=1424;ID=RND-1_FAMILY-527;shortTE=F
CM029552.1	RepeatMasker	LINE/L2	10580302	10580637	1262	+	NA	Tstart=1102;Tend=1405;ID=RND-5_FAMILY-329;shortTE=F
CM029552.1	RepeatMasker	LINE/L2	10580876	10581556	1801	+	NA	Tstart=1405;Tend=2034;ID=RND-5_FAMILY-329;shortTE=F
CM029552.1	RepeatMasker	Unknown	10583309	10583454	875	-	NA	Tstart=961;Tend=1097;ID=RND-6_FAMILY-5056;shortTE=F
CM029552.1	RepeatMasker	Unknown	10585590	10585849	1180	-	NA	Tstart=2185;Tend=2393;ID=RND-5_FAMILY-727;shortTE=F
CM029552.1	RepeatMasker	Unknown	10585876	10586124	1244	-	NA	Tstart=1534;Tend=1782;ID=RND-5_FAMILY-2871;shortTE=F
CM029552.1	RepeatMasker	Unknown	10586830	10587051	1642	+	NA	Tstart=1653;Tend=1874;ID=RND-4_FAMILY-875;shortTE=F
CM029552.1	RepeatMasker	Unknown	10592484	10592610	1093	-	NA	Tstart=988;Tend=1114;ID=RND-6_FAMILY-2602;shortTE=F
CM029552.1	RepeatMasker	LTR/Gypsy	10592913	10593211	437	+	NA	Tstart=2122;Tend=2431;ID=RND-6_FAMILY-9767;shortTE=F
CM029552.1	RepeatMasker	Unknown	10595058	10595280	1003	+	NA	Tstart=813;Tend=1164;ID=RND-4_FAMILY-12;shortTE=F
CM029552.1	RepeatMasker	LINE/I-Jockey	10595717	10595844	507	-	NA	Tstart=1561;Tend=1763;ID=RND-5_FAMILY-1393;shortTE=F;TEgroup=ctg_7|RND-5_FAMILY-1393|2
CM029552.1	RepeatMasker	Unknown	10596392	10596632	1673	-	NA	Tstart=980;Tend=1243;ID=RND-1_FAMILY-197;shortTE=F
CM029552.1	RepeatMasker	Unknown	10596910	10597067	1235	-	NA	Tstart=2821;Tend=2977;ID=RND-6_FAMILY-600;shortTE=F
CM029552.1	RepeatMasker	Unknown	10598869	10598979	649	+	NA	Tstart=553;Tend=659;ID=RND-6_FAMILY-7922;shortTE=F
CM029552.1	RepeatMasker	Unknown	10600407	10600523	784	+	NA	Tstart=1000;Tend=1116;ID=RND-1_FAMILY-282;shortTE=F
CM029552.1	RepeatMasker	Unknown	10601542	10601983	2364	+	NA	Tstart=883;Tend=1346;ID=RND-6_FAMILY-2652;shortTE=F
CM029552.1	RepeatMasker	Unknown	10602084	10602195	594	+	NA	Tstart=1939;Tend=2025;ID=RND-5_FAMILY-2829;shortTE=F
CM029552.1	RepeatMasker	Unknown	10602589	10602815	1023	+	NA	Tstart=967;Tend=1190;ID=RND-6_FAMILY-2755;shortTE=F
CM029552.1	RepeatMasker	SINE	10604847	10605093	1196	-	NA	Tstart=1447;Tend=1702;ID=RND-6_FAMILY-1645;shortTE=F
CM029552.1	RepeatMasker	Unknown	10604883	10605094	1339	+	NA	Tstart=873;Tend=1090;ID=RND-5_FAMILY-153;shortTE=F
CM029552.1	RepeatMasker	Unknown	10605230	10605473	430	+	NA	Tstart=2176;Tend=2405;ID=RND-6_FAMILY-2528;shortTE=F;TEgroup=ctg_7|RND-6_FAMILY-2528|4
CM029552.1	RepeatMasker	Unknown	10607009	10607224	1500	+	NA	Tstart=1657;Tend=1894;ID=RND-1_FAMILY-61;shortTE=F
CM029552.1	RepeatMasker	LINE/L2	10607812	10608154	2069	-	NA	Tstart=4614;Tend=5018;ID=RND-5_FAMILY-714;shortTE=F
CM029552.1	RepeatMasker	LTR/ERV1	10608721	10608925	1569	-	NA	Tstart=1099;Tend=1309;ID=RND-6_FAMILY-1988;shortTE=F
CM029552.1	RepeatMasker	Unknown	10610226	10610780	2360	+	NA	Tstart=938;Tend=1378;ID=RND-3_FAMILY-549;shortTE=F;TEgroup=ctg_7|RND-3_FAMILY-549|2
CM029552.1	RepeatMasker	Unknown	10611163	10611613	3664	-	NA	Tstart=935;Tend=1375;ID=RND-3_FAMILY-549;shortTE=F
CM029552.1	RepeatMasker	Unknown	10616542	10616806	989	+	NA	Tstart=1087;Tend=1368;ID=RND-6_FAMILY-7320;shortTE=F
CM029552.1	RepeatMasker	Unknown	10616994	10617596	1826	+	NA	Tstart=941;Tend=1369;ID=RND-6_FAMILY-7320;shortTE=F;TEgroup=ctg_7|RND-6_FAMILY-7320|6
CM029552.1	RepeatMasker	Unknown	10622513	10622782	1948	-	NA	Tstart=913;Tend=1169;ID=RND-6_FAMILY-3469;shortTE=F
CM029552.1	RepeatMasker	DNA/hAT-Charlie	10624044	10624257	1153	+	NA	Tstart=961;Tend=1172;ID=RND-6_FAMILY-6777;shortTE=F
CM029552.1	RepeatMasker	Unknown	10626099	10626276	421	-	NA	Tstart=948;Tend=1057;ID=RND-1_FAMILY-84;shortTE=T;TEgroup=ctg_7|RND-1_FAMILY-84|3
CM029552.1	RepeatMasker	Unknown	10627081	10627212	622	+	NA	Tstart=1357;Tend=1503;ID=RND-1_FAMILY-844;shortTE=F
CM029552.1	RepeatMasker	Unknown	10628007	10628776	3655	+	NA	Tstart=798;Tend=1573;ID=RND-1_FAMILY-458;shortTE=F
CM029552.1	RepeatMasker	Unknown	10629091	10630178	1735	-	NA	Tstart=719;Tend=2135;ID=RND-5_FAMILY-747;shortTE=F;TEgroup=ctg_7|RND-5_FAMILY-747|1
CM029552.1	RepeatMasker	DNA/TcMar-Tc1	10630180	10631067	4045	-	NA	Tstart=1241;Tend=2337;ID=RND-5_FAMILY-1070;shortTE=F;TEgroup=ctg_7|RND-5_FAMILY-1070|1
CM029552.1	RepeatMasker	Unknown	10631068	10632040	6829	-	NA	Tstart=909;Tend=1900;ID=RND-6_FAMILY-1216;shortTE=F
CM029552.1	RepeatMasker	Unknown	10632103	10632818	4675	-	NA	Tstart=737;Tend=1438;ID=RND-5_FAMILY-2351;shortTE=F
CM029552.1	RepeatMasker	Unknown	10632979	10633126	1003	+	NA	Tstart=6389;Tend=6536;ID=RND-6_FAMILY-825;shortTE=F
CM029552.1	RepeatMasker	Unknown	10636812	10636948	449	+	NA	Tstart=915;Tend=1050;ID=RND-6_FAMILY-1277;shortTE=F
CM029552.1	RepeatMasker	Unknown	10637126	10637273	776	+	NA	Tstart=930;Tend=1122;ID=RND-1_FAMILY-90;shortTE=F
CM029552.1	RepeatMasker	Unknown	10641636	10642556	4088	-	NA	Tstart=953;Tend=1746;ID=RND-5_FAMILY-1305;shortTE=F;TEgroup=ctg_7|RND-5_FAMILY-1305|2
CM029552.1	RepeatMasker	DNA/Kolobok	10642545	10643045	4167	-	NA	Tstart=927;Tend=1426;ID=RND-1_FAMILY-437;shortTE=F
CM029552.1	RepeatMasker	Unknown	10647905	10648034	781	-	NA	Tstart=1108;Tend=1237;ID=RND-1_FAMILY-149;shortTE=F
CM029552.1	RepeatMasker	Unknown	10648047	10648299	688	+	NA	Tstart=1671;Tend=1921;ID=RND-6_FAMILY-629;shortTE=F
CM029552.1	RepeatMasker	LINE/L2	10649561	10651966	17061	-	NA	Tstart=59;Tend=2253;ID=RND-6_FAMILY-5279;shortTE=F;TEgroup=ctg_7|RND-6_FAMILY-5279|1
CM029552.1	RepeatMasker	Unknown	10652918	10653034	454	+	NA	Tstart=2253;Tend=2369;ID=RND-6_FAMILY-1277;shortTE=F
CM029552.1	RepeatMasker	Unknown	10653069	10653325	820	-	NA	Tstart=2135;Tend=2386;ID=RND-1_FAMILY-446;shortTE=F
CM029552.1	RepeatMasker	Unknown	10653100	10653346	1077	+	NA	Tstart=817;Tend=1054;ID=RND-4_FAMILY-12;shortTE=F
CM029552.1	RepeatMasker	DNA/TcMar-Tc1	10653972	10654261	637	+	NA	Tstart=1040;Tend=1345;ID=RND-4_FAMILY-109;shortTE=F
CM029552.1	RepeatMasker	Unknown	10654298	10654467	873	+	NA	Tstart=510;Tend=673;ID=RND-6_FAMILY-7922;shortTE=F
CM029552.1	RepeatMasker	SINE	10656394	10656703	799	+	NA	Tstart=1411;Tend=1659;ID=RND-6_FAMILY-1645;shortTE=F
CM029552.1	RepeatMasker	DNA/hAT-Charlie	10657498	10657717	1518	+	NA	Tstart=953;Tend=1174;ID=RND-6_FAMILY-6777;shortTE=F
CM029552.1	RepeatMasker	Unknown	10657746	10657944	726	-	NA	Tstart=1004;Tend=1203;ID=RND-6_FAMILY-118;shortTE=F
CM029552.1	RepeatMasker	Unknown	10661578	10661829	595	+	NA	Tstart=2486;Tend=2680;ID=RND-6_FAMILY-1097;shortTE=F
CM029552.1	RepeatMasker	Unknown	10663102	10663435	2164	+	NA	Tstart=916;Tend=1251;ID=RND-5_FAMILY-2310;shortTE=F
CM029552.1	RepeatMasker	Unknown	10663619	10663828	931	+	NA	Tstart=1140;Tend=1394;ID=RND-6_FAMILY-2379;shortTE=F
CM029552.1	RepeatMasker	LINE/RTE-BovB	10666513	10666988	682	+	NA	Tstart=2516;Tend=2986;ID=RTE-9_LMI;shortTE=F
CM029552.1	RepeatMasker	Unknown	10668044	10668798	5896	-	NA	Tstart=877;Tend=1652;ID=RND-1_FAMILY-125;shortTE=F
CM029552.1	RepeatMasker	DNA/hAT-Tip100	10670517	10670644	632	-	NA	Tstart=1739;Tend=1887;ID=RND-6_FAMILY-1651;shortTE=F
CM029552.1	RepeatMasker	Unknown	10674210	10674373	1180	-	NA	Tstart=897;Tend=1083;ID=RND-1_FAMILY-137;shortTE=F
CM029552.1	RepeatMasker	Unknown	10674455	10675274	5770	+	NA	Tstart=1168;Tend=2006;ID=RND-5_FAMILY-444;shortTE=F
CM029552.1	RepeatMasker	Unknown	10675269	10675554	2357	+	NA	Tstart=781;Tend=1065;ID=RND-5_FAMILY-4284;shortTE=F
CM029552.1	RepeatMasker	Unknown	10675858	10676010	863	-	NA	Tstart=1369;Tend=1514;ID=RND-6_FAMILY-2174;shortTE=F
CM029552.1	RepeatMasker	Unknown	10678685	10678924	780	-	NA	Tstart=879;Tend=1108;ID=RND-6_FAMILY-1939;shortTE=F
CM029552.1	RepeatMasker	Unknown	10679059	10679323	712	+	NA	Tstart=840;Tend=1132;ID=RND-1_FAMILY-347;shortTE=F
CM029552.1	RepeatMasker	Unknown	10680057	10680185	697	+	NA	Tstart=1187;Tend=1328;ID=RND-6_FAMILY-1007;shortTE=F
CM029552.1	RepeatMasker	Unknown	10680900	10681076	472	+	NA	Tstart=2251;Tend=2425;ID=RND-6_FAMILY-1277;shortTE=F
CM029552.1	RepeatMasker	Unknown	10681591	10681897	2491	-	NA	Tstart=860;Tend=1166;ID=RND-6_FAMILY-41;shortTE=F
CM029552.1	RepeatMasker	DNA/TcMar-Tc1	10682330	10682494	465	-	NA	Tstart=1154;Tend=1317;ID=RND-6_FAMILY-12238;shortTE=F
CM029552.1	RepeatMasker	Unknown	10683175	10683304	462	+	NA	Tstart=1683;Tend=1823;ID=RND-6_FAMILY-4346;shortTE=F
CM029552.1	RepeatMasker	Unknown	10683544	10683765	1283	-	NA	Tstart=873;Tend=1200;ID=RND-5_FAMILY-153;shortTE=F
CM029552.1	RepeatMasker	Unknown	10684982	10685189	1707	+	NA	Tstart=877;Tend=1083;ID=RND-6_FAMILY-4535;shortTE=F
CM029552.1	RepeatMasker	Unknown	10685236	10685990	1754	+	NA	Tstart=2011;Tend=2754;ID=RND-6_FAMILY-1434;shortTE=F
CM029552.1	RepeatMasker	Unknown	10687813	10688094	1795	+	NA	Tstart=950;Tend=1233;ID=RND-1_FAMILY-501;shortTE=F
CM029552.1	RepeatMasker	Unknown	10688648	10688822	487	-	NA	Tstart=2348;Tend=2493;ID=RND-1_FAMILY-56;shortTE=F
CM029552.1	RepeatMasker	DNA/Academ-1	10688672	10688847	499	-	NA	Tstart=1657;Tend=1857;ID=RND-6_FAMILY-2507;shortTE=F
CM029552.1	RepeatMasker	DNA/hAT-Charlie	10689971	10690231	1448	+	NA	Tstart=894;Tend=1148;ID=RND-6_FAMILY-6777;shortTE=F
CM029552.1	RepeatMasker	DNA/hAT-Charlie	10691063	10691253	1123	+	NA	Tstart=956;Tend=1172;ID=RND-6_FAMILY-6777;shortTE=F
CM029552.1	RepeatMasker	LINE/L2	10692669	10693755	8376	+	NA	Tstart=671;Tend=1776;ID=RND-4_FAMILY-1948;shortTE=F
CM029552.1	RepeatMasker	Unknown	10695977	10696951	6595	-	NA	Tstart=1117;Tend=2144;ID=RND-1_FAMILY-530;shortTE=F
CM029552.1	RepeatMasker	Unknown	10696948	10697748	6529	+	NA	Tstart=926;Tend=1753;ID=RND-1_FAMILY-739;shortTE=F
CM029552.1	RepeatMasker	Unknown	10699039	10700230	8511	-	NA	Tstart=827;Tend=2284;ID=RND-5_FAMILY-1914;shortTE=F;TEgroup=ctg_7|RND-5_FAMILY-1914|1
CM029552.1	RepeatMasker	Unknown	10700236	10700344	602	-	NA	Tstart=4281;Tend=4384;ID=RND-6_FAMILY-1439;shortTE=F
CM029552.1	RepeatMasker	LINE/L2	10701347	10701502	584	-	NA	Tstart=1929;Tend=2092;ID=RND-5_FAMILY-329;shortTE=F
CM029552.1	RepeatMasker	Unknown	10701528	10701925	2721	-	NA	Tstart=1422;Tend=1821;ID=RND-6_FAMILY-5627;shortTE=F
CM029552.1	RepeatMasker	LINE/L2	10701927	10702199	2122	-	NA	Tstart=5416;Tend=5689;ID=RND-5_FAMILY-10;shortTE=F
CM029552.1	RepeatMasker	LINE/L2	10702207	10702493	2331	-	NA	Tstart=4717;Tend=5014;ID=RND-5_FAMILY-714;shortTE=F
CM029552.1	RepeatMasker	Unknown	10702497	10702730	1771	-	NA	Tstart=1199;Tend=1432;ID=RND-6_FAMILY-5627;shortTE=F
CM029552.1	RepeatMasker	LINE/L2	10702803	10703830	4089	-	NA	Tstart=673;Tend=1710;ID=RND-5_FAMILY-329;shortTE=F
CM029552.1	RepeatMasker	DNA/CMC-EnSpm	10704661	10706044	11360	-	NA	Tstart=810;Tend=2203;ID=RND-1_FAMILY-256;shortTE=F
CM029552.1	RepeatMasker	Unknown	10707628	10707729	488	+	NA	Tstart=868;Tend=973;ID=RND-6_FAMILY-1939;shortTE=F
CM029552.1	RepeatMasker	LTR/ERV1	10708057	10708530	2456	+	NA	Tstart=846;Tend=1290;ID=RND-6_FAMILY-1988;shortTE=F
CM029552.1	RepeatMasker	Unknown	10708328	10708567	1132	-	NA	Tstart=815;Tend=1066;ID=RND-6_FAMILY-5991;shortTE=F
CM029552.1	RepeatMasker	Unknown	10709022	10709615	1122	-	NA	Tstart=916;Tend=1365;ID=RND-6_FAMILY-7320;shortTE=F
CM029552.1	RepeatMasker	Unknown	10710427	10711454	7931	+	NA	Tstart=544;Tend=1886;ID=RND-6_FAMILY-1216;shortTE=F
CM029552.1	RepeatMasker	Unknown	10713521	10714473	6752	-	NA	Tstart=819;Tend=1787;ID=RND-5_FAMILY-246;shortTE=F
CM029552.1	RepeatMasker	Unknown	10715795	10715958	896	+	NA	Tstart=926;Tend=1119;ID=RND-1_FAMILY-90;shortTE=F
CM029552.1	RepeatMasker	Unknown	10716285	10716904	3956	-	NA	Tstart=860;Tend=1461;ID=RND-6_FAMILY-6331;shortTE=F
CM029552.1	RepeatMasker	Unknown	10717061	10717204	1119	-	NA	Tstart=3215;Tend=3359;ID=RND-4_FAMILY-1362;shortTE=F
CM029552.1	RepeatMasker	Unknown	10717249	10720915	28578	-	NA	Tstart=100;Tend=3709;ID=RND-6_FAMILY-3739;shortTE=F
CM029552.1	RepeatMasker	Unknown	10720919	10721051	656	-	NA	Tstart=739;Tend=846;ID=RND-6_FAMILY-6331;shortTE=F
CM029552.1	RepeatMasker	LINE/L2	10722114	10723187	8208	-	NA	Tstart=1528;Tend=2602;ID=RND-5_FAMILY-324;shortTE=F
CM029552.1	RepeatMasker	Unknown	10723188	10723975	6330	+	NA	Tstart=931;Tend=1731;ID=RND-1_FAMILY-339;shortTE=F
CM029552.1	RepeatMasker	LINE/L2	10725665	10726340	1132	+	NA	Tstart=524;Tend=1187;ID=RND-5_FAMILY-184;shortTE=F
CM029552.1	RepeatMasker	Unknown	10726337	10726824	4267	-	NA	Tstart=3354;Tend=3839;ID=RND-5_FAMILY-3489;shortTE=F
CM029552.1	RepeatMasker	Unknown	10727237	10727725	3405	-	NA	Tstart=717;Tend=1207;ID=RND-5_FAMILY-1211;shortTE=F
CM029552.1	RepeatMasker	Unknown	10727829	10728230	466	-	NA	Tstart=988;Tend=3335;ID=RND-5_FAMILY-3489;shortTE=T;TEgroup=ctg_7|RND-5_FAMILY-3489|5
CM029552.1	RepeatMasker	LINE/L2	10728290	10730075	12772	+	NA	Tstart=201;Tend=1896;ID=RND-5_FAMILY-2725;shortTE=F
CM029552.1	RepeatMasker	Unknown	10731456	10731633	1096	+	NA	Tstart=491;Tend=669;ID=RND-6_FAMILY-7922;shortTE=F
CM029552.1	RepeatMasker	RC/Helitron	10732341	10733075	4897	-	NA	Tstart=1345;Tend=2187;ID=RND-4_FAMILY-19;shortTE=F;TEgroup=ctg_7|RND-4_FAMILY-19|6
CM029552.1	RepeatMasker	Unknown	10734376	10734767	1153	-	NA	Tstart=2556;Tend=2917;ID=RND-6_FAMILY-1277;shortTE=F
CM029552.1	RepeatMasker	Unknown	10735722	10736301	2487	-	NA	Tstart=960;Tend=1614;ID=RND-1_FAMILY-509;shortTE=F
CM029552.1	RepeatMasker	Unknown	10737004	10737285	1445	-	NA	Tstart=955;Tend=1207;ID=RND-6_FAMILY-5056;shortTE=F
CM029552.1	RepeatMasker	Unknown	10737556	10737664	568	-	NA	Tstart=2886;Tend=3005;ID=RND-6_FAMILY-769;shortTE=F
CM029552.1	RepeatMasker	Unknown	10738877	10739123	1735	+	NA	Tstart=907;Tend=1122;ID=RND-6_FAMILY-425;shortTE=F
CM029552.1	RepeatMasker	DNA/hAT-Charlie	10738907	10739154	1459	-	NA	Tstart=923;Tend=1172;ID=RND-6_FAMILY-6777;shortTE=F
CM029552.1	RepeatMasker	LTR/Gypsy	10739304	10740056	5048	+	NA	Tstart=9127;Tend=9922;ID=RND-6_FAMILY-6146;shortTE=F
CM029552.1	RepeatMasker	Unknown	10740069	10740179	493	-	NA	Tstart=1206;Tend=1506;ID=RND-1_FAMILY-804;shortTE=T;TEgroup=ctg_7|RND-1_FAMILY-804|5
CM029552.1	RepeatMasker	Unknown	10742197	10742376	981	+	NA	Tstart=964;Tend=1172;ID=RND-1_FAMILY-232;shortTE=F
CM029552.1	RepeatMasker	LINE/Penelope	10743679	10743841	547	+	NA	Tstart=1311;Tend=1471;ID=RND-6_FAMILY-5224;shortTE=F
CM029552.1	RepeatMasker	Unknown	10744461	10744573	913	+	NA	Tstart=467;Tend=579;ID=RND-5_FAMILY-2829;shortTE=F
CM029552.1	RepeatMasker	Unknown	10744572	10745252	2357	+	NA	Tstart=1290;Tend=1946;ID=RND-5_FAMILY-738;shortTE=F
CM029552.1	RepeatMasker	Unknown	10745485	10745713	488	+	NA	Tstart=1182;Tend=1417;ID=RND-6_FAMILY-1097;shortTE=F
CM029552.1	RepeatMasker	LINE/L2	10745783	10745992	901	-	NA	Tstart=2167;Tend=2376;ID=RND-5_FAMILY-4046;shortTE=F
CM029552.1	RepeatMasker	Unknown	10746628	10746732	455	-	NA	Tstart=1031;Tend=1130;ID=RND-1_FAMILY-197;shortTE=F
CM029552.1	RepeatMasker	Unknown	10749462	10751209	10258	-	NA	Tstart=798;Tend=2653;ID=RND-1_FAMILY-7;shortTE=F
CM029552.1	RepeatMasker	Unknown	10751614	10753482	16240	-	NA	Tstart=1756;Tend=3627;ID=RND-1_FAMILY-809;shortTE=F
CM029552.1	RepeatMasker	Unknown	10753483	10754650	10031	-	NA	Tstart=650;Tend=1823;ID=RND-6_FAMILY-5238;shortTE=F
CM029552.1	RepeatMasker	Unknown	10754890	10755325	3308	-	NA	Tstart=218;Tend=659;ID=RND-6_FAMILY-5238;shortTE=F
CM029552.1	RepeatMasker	DNA/hAT-Tip100	10756260	10756394	660	-	NA	Tstart=1736;Tend=1886;ID=RND-6_FAMILY-1651;shortTE=F
CM029552.1	RepeatMasker	Unknown	10756271	10756445	643	-	NA	Tstart=492;Tend=660;ID=RND-6_FAMILY-7922;shortTE=F
CM029552.1	RepeatMasker	Unknown	10757683	10757798	443	-	NA	Tstart=910;Tend=1035;ID=RND-3_FAMILY-190;shortTE=F
CM029552.1	RepeatMasker	Unknown	10758499	10758896	1575	+	NA	Tstart=941;Tend=1377;ID=RND-6_FAMILY-7320;shortTE=F
CM029552.1	RepeatMasker	Unknown	10758987	10759195	596	-	NA	Tstart=988;Tend=1215;ID=RND-1_FAMILY-197;shortTE=F
CM029552.1	RepeatMasker	Unknown	10759549	10760300	6345	-	NA	Tstart=1185;Tend=1944;ID=RND-6_FAMILY-13535;shortTE=F
CM029552.1	RepeatMasker	DNA/hAT	10760304	10760784	3471	+	NA	Tstart=438;Tend=907;ID=RND-5_FAMILY-2448;shortTE=F
CM029552.1	RepeatMasker	Unknown	10760787	10761894	9026	-	NA	Tstart=126;Tend=1198;ID=RND-6_FAMILY-13535;shortTE=F
CM029552.1	RepeatMasker	Unknown	10761895	10762340	2591	+	NA	Tstart=1270;Tend=2831;ID=RND-6_FAMILY-4776;shortTE=F
CM029552.1	RepeatMasker	Unknown	10762407	10762857	2836	-	NA	Tstart=1961;Tend=2390;ID=RND-5_FAMILY-727;shortTE=F
CM029552.1	RepeatMasker	LTR/ERV1	10764968	10765925	641	+	NA	Tstart=329;Tend=1670;ID=RND-6_FAMILY-3171;shortTE=F;TEgroup=ctg_7|RND-6_FAMILY-3171|3
CM029552.1	RepeatMasker	DNA/Maverick	10765911	10766072	1238	+	NA	Tstart=6962;Tend=7122;ID=RND-6_FAMILY-5365;shortTE=F
CM029552.1	RepeatMasker	LTR/ERV1	10766072	10766753	4535	+	NA	Tstart=1658;Tend=2347;ID=RND-6_FAMILY-3171;shortTE=F
CM029552.1	RepeatMasker	Unknown	10767634	10767829	1275	+	NA	Tstart=4286;Tend=4485;ID=RND-6_FAMILY-1277;shortTE=F
CM029552.1	RepeatMasker	Unknown	10768496	10768781	1841	-	NA	Tstart=967;Tend=1247;ID=RND-1_FAMILY-257;shortTE=F
CM029552.1	RepeatMasker	Unknown	10770000	10770204	1392	-	NA	Tstart=920;Tend=1140;ID=RND-6_FAMILY-5246;shortTE=F
CM029552.1	RepeatMasker	Unknown	10771947	10772269	1424	+	NA	Tstart=864;Tend=1115;ID=RND-5_FAMILY-153;shortTE=F
CM029552.1	RepeatMasker	Unknown	10774887	10775057	544	-	NA	Tstart=1224;Tend=1407;ID=RND-5_FAMILY-866;shortTE=F
CM029552.1	RepeatMasker	Unknown	10775139	10775259	428	-	NA	Tstart=1668;Tend=1797;ID=RND-6_FAMILY-4346;shortTE=F
CM029552.1	RepeatMasker	Unknown	10775348	10776056	974	+	NA	Tstart=867;Tend=1236;ID=RND-1_FAMILY-143;shortTE=F;TEgroup=ctg_7|RND-1_FAMILY-143|1
CM029552.1	RepeatMasker	Unknown	10776594	10776741	577	+	NA	Tstart=2296;Tend=2378;ID=RND-6_FAMILY-7701;shortTE=F
CM029552.1	RepeatMasker	Unknown	10776813	10777135	1766	+	NA	Tstart=788;Tend=1122;ID=RND-6_FAMILY-425;shortTE=F
CM029552.1	RepeatMasker	Unknown	10778834	10779080	1558	+	NA	Tstart=930;Tend=1224;ID=RND-6_FAMILY-5246;shortTE=F
CM029552.1	RepeatMasker	DNA/hAT	10779336	10779490	886	+	NA	Tstart=469;Tend=617;ID=RND-1_FAMILY-771;shortTE=F
CM029552.1	RepeatMasker	Unknown	10779494	10780792	5918	-	NA	Tstart=653;Tend=1991;ID=RND-4_FAMILY-1362;shortTE=F
CM029552.1	RepeatMasker	SINE	10783448	10783671	1420	-	NA	Tstart=838;Tend=1054;ID=RND-6_FAMILY-1645;shortTE=F
CM029552.1	RepeatMasker	Unknown	10787328	10787476	1228	-	NA	Tstart=2825;Tend=2972;ID=RND-6_FAMILY-600;shortTE=F
CM029552.1	RepeatMasker	Unknown	10787832	10788068	1086	+	NA	Tstart=83;Tend=332;ID=RND-6_FAMILY-1499;shortTE=F
CM029552.1	RepeatMasker	DNA/hAT-Charlie	10787863	10788069	1238	-	NA	Tstart=954;Tend=1171;ID=RND-6_FAMILY-6777;shortTE=F
CM029552.1	RepeatMasker	Unknown	10788805	10788981	1382	+	NA	Tstart=958;Tend=1131;ID=RND-6_FAMILY-5056;shortTE=F
CM029552.1	RepeatMasker	Unknown	10789879	10790164	1218	+	NA	Tstart=1093;Tend=1416;ID=RND-1_FAMILY-125;shortTE=F
CM029552.1	RepeatMasker	Unknown	10791922	10792041	545	-	NA	Tstart=1835;Tend=1948;ID=RND-5_FAMILY-1633;shortTE=F
CM029552.1	RepeatMasker	Unknown	10794472	10794747	1513	+	NA	Tstart=939;Tend=1174;ID=RND-1_FAMILY-232;shortTE=F
CM029552.1	RepeatMasker	Unknown	10794989	10795121	567	+	NA	Tstart=2302;Tend=2430;ID=RND-5_FAMILY-3489;shortTE=F
CM029552.1	RepeatMasker	Unknown	10796494	10796709	604	-	NA	Tstart=1291;Tend=1537;ID=RND-6_FAMILY-5676;shortTE=F
CM029552.1	RepeatMasker	SINE	10796533	10796713	1049	+	NA	Tstart=838;Tend=1049;ID=RND-6_FAMILY-1645;shortTE=F
CM029552.1	RepeatMasker	Unknown	10798250	10798561	2435	+	NA	Tstart=683;Tend=1035;ID=RND-4_FAMILY-349;shortTE=F
CM029552.1	RepeatMasker	LTR/Gypsy	10799783	10800637	5016	+	NA	Tstart=687;Tend=1544;ID=RND-6_FAMILY-3391;shortTE=F
CM029552.1	RepeatMasker	Unknown	10801392	10801631	1003	+	NA	Tstart=2248;Tend=2490;ID=RND-1_FAMILY-488;shortTE=F
CM029552.1	RepeatMasker	Unknown	10801989	10802124	519	+	NA	Tstart=956;Tend=1049;ID=RND-6_FAMILY-35;shortTE=F
CM029552.1	RepeatMasker	Unknown	10803236	10803352	624	-	NA	Tstart=2821;Tend=2911;ID=RND-6_FAMILY-4261;shortTE=F
CM029552.1	RepeatMasker	Unknown	10804931	10805589	5723	+	NA	Tstart=747;Tend=1409;ID=RND-5_FAMILY-1916;shortTE=F
CM029552.1	RepeatMasker	Unknown	10808668	10808867	661	-	NA	Tstart=2292;Tend=2473;ID=RND-1_FAMILY-56;shortTE=F
CM029552.1	RepeatMasker	Unknown	10810259	10810429	524	+	NA	Tstart=192;Tend=357;ID=RND-6_FAMILY-2200;shortTE=F
CM029552.1	RepeatMasker	DNA/hAT-Charlie	10810735	10810957	1561	-	NA	Tstart=953;Tend=1174;ID=RND-6_FAMILY-6777;shortTE=F
CM029552.1	RepeatMasker	Unknown	10810765	10810988	790	+	NA	Tstart=1159;Tend=1381;ID=RND-6_FAMILY-5627;shortTE=F
CM029552.1	RepeatMasker	Unknown	10811370	10811575	1312	+	NA	Tstart=924;Tend=1115;ID=RND-6_FAMILY-2033;shortTE=F
CM029552.1	RepeatMasker	Unknown	10813163	10813406	1184	+	NA	Tstart=923;Tend=1202;ID=RND-6_FAMILY-5246;shortTE=F
CM029552.1	RepeatMasker	Unknown	10814340	10814494	986	-	NA	Tstart=957;Tend=1125;ID=RND-6_FAMILY-2344;shortTE=F
CM029552.1	RepeatMasker	Unknown	10816776	10817057	2137	+	NA	Tstart=865;Tend=1167;ID=RND-6_FAMILY-41;shortTE=F
CM029552.1	RepeatMasker	LINE/L2	10817677	10817790	718	+	NA	Tstart=4987;Tend=5105;ID=RND-1_FAMILY-157;shortTE=F
CM029552.1	RepeatMasker	DNA/hAT-Charlie	10817963	10818184	1575	-	NA	Tstart=953;Tend=1175;ID=RND-6_FAMILY-6777;shortTE=F
CM029552.1	RepeatMasker	Unknown	10819452	10819807	2411	-	NA	Tstart=1010;Tend=1360;ID=RND-6_FAMILY-2174;shortTE=F
CM029552.1	RepeatMasker	Unknown	10819928	10820050	407	+	NA	Tstart=925;Tend=1050;ID=RND-6_FAMILY-1885;shortTE=F
CM029552.1	RepeatMasker	Unknown	10821685	10821824	814	+	NA	Tstart=908;Tend=1037;ID=RND-1_FAMILY-137;shortTE=F
CM029552.1	RepeatMasker	DNA/Sola-1	10822545	10823700	2467	+	NA	Tstart=271;Tend=1398;ID=SOLA1-8_LMI;shortTE=F
CM029552.1	RepeatMasker	Unknown	10824404	10824524	524	-	NA	Tstart=1852;Tend=1980;ID=RND-1_FAMILY-242;shortTE=F
CM029552.1	RepeatMasker	Unknown	10824638	10824760	407	+	NA	Tstart=925;Tend=1050;ID=RND-6_FAMILY-1885;shortTE=F
CM029552.1	RepeatMasker	Unknown	10828037	10828300	1103	+	NA	Tstart=961;Tend=1222;ID=RND-6_FAMILY-35;shortTE=F
CM029552.1	RepeatMasker	LINE/L2	10829047	10829359	1151	-	NA	Tstart=4609;Tend=4907;ID=RND-5_FAMILY-587;shortTE=F
CM029552.1	RepeatMasker	Unknown	10830803	10830976	962	-	NA	Tstart=929;Tend=1144;ID=RND-1_FAMILY-90;shortTE=F
CM029552.1	RepeatMasker	LINE/Penelope	10835002	10835442	2955	-	NA	Tstart=2599;Tend=3028;ID=RND-6_FAMILY-2881;shortTE=F
CM029552.1	RepeatMasker	Unknown	10838293	10838507	818	-	NA	Tstart=993;Tend=1217;ID=RND-1_FAMILY-124;shortTE=F
CM029552.1	RepeatMasker	Unknown	10838517	10839884	11156	-	NA	Tstart=793;Tend=2155;ID=RND-1_FAMILY-501;shortTE=F
CM029552.1	RepeatMasker	Unknown	10842844	10843017	754	-	NA	Tstart=885;Tend=1069;ID=RND-6_FAMILY-2328;shortTE=F
CM029552.1	RepeatMasker	Unknown	10846098	10846283	1202	-	NA	Tstart=491;Tend=669;ID=RND-6_FAMILY-7922;shortTE=F
CM029552.1	RepeatMasker	Unknown	10846280	10846411	664	+	NA	Tstart=2374;Tend=2508;ID=RND-1_FAMILY-427;shortTE=F
CM029552.1	RepeatMasker	Unknown	10847286	10847462	925	+	NA	Tstart=999;Tend=1176;ID=RND-1_FAMILY-124;shortTE=F
CM029552.1	RepeatMasker	Unknown	10849096	10849547	3720	-	NA	Tstart=936;Tend=1381;ID=RND-3_FAMILY-549;shortTE=F
CM029552.1	RepeatMasker	Unknown	10853946	10854694	6102	-	NA	Tstart=949;Tend=1699;ID=RND-1_FAMILY-121;shortTE=F
CM029552.1	RepeatMasker	Unknown	10854689	10855135	3382	+	NA	Tstart=843;Tend=1259;ID=RND-1_FAMILY-325;shortTE=F
CM029552.1	RepeatMasker	Unknown	10855148	10855984	6887	+	NA	Tstart=1070;Tend=1911;ID=RND-6_FAMILY-250;shortTE=F
CM029552.1	RepeatMasker	Unknown	10857127	10857309	425	-	NA	Tstart=970;Tend=1120;ID=RND-6_FAMILY-5056;shortTE=F
CM029552.1	RepeatMasker	SINE	10861920	10862123	1283	+	NA	Tstart=835;Tend=1042;ID=RND-6_FAMILY-1645;shortTE=F
CM029552.1	RepeatMasker	Unknown	10861922	10862172	1137	-	NA	Tstart=886;Tend=1140;ID=RND-6_FAMILY-5246;shortTE=F
CM029552.1	RepeatMasker	DNA/hAT-Tip100	10862954	10863170	1626	+	NA	Tstart=705;Tend=928;ID=RND-5_FAMILY-2438;shortTE=F
CM029552.1	RepeatMasker	Unknown	10863185	10863359	688	+	NA	Tstart=492;Tend=660;ID=RND-6_FAMILY-7922;shortTE=F
CM029552.1	RepeatMasker	Unknown	10863386	10864653	10680	-	NA	Tstart=810;Tend=2077;ID=RND-1_FAMILY-609;shortTE=F
CM029552.1	RepeatMasker	Unknown	10865452	10866132	4828	-	NA	Tstart=787;Tend=1498;ID=RND-6_FAMILY-139;shortTE=F
CM029552.1	RepeatMasker	Unknown	10866429	10867045	3199	+	NA	Tstart=5151;Tend=6052;ID=RND-1_FAMILY-108;shortTE=F;TEgroup=ctg_7|RND-1_FAMILY-108|24
CM029552.1	RepeatMasker	LINE/L2	10872659	10872944	919	-	NA	Tstart=4536;Tend=4758;ID=RND-6_FAMILY-731;shortTE=F
CM029552.1	RepeatMasker	LINE/L2	10873146	10875377	18755	-	NA	Tstart=2311;Tend=4493;ID=RND-6_FAMILY-731;shortTE=F
CM029552.1	RepeatMasker	Unknown	10879618	10879882	2153	-	NA	Tstart=981;Tend=1245;ID=RND-1_FAMILY-25;shortTE=F
CM029552.1	RepeatMasker	DNA/Academ-1	10880025	10880291	811	-	NA	Tstart=1;Tend=280;ID=ACADEM-9_LMI;shortTE=F
CM029552.1	RepeatMasker	LTR/ERV1	10882138	10882352	1434	+	NA	Tstart=846;Tend=1061;ID=RND-6_FAMILY-1988;shortTE=F
CM029552.1	RepeatMasker	DNA/hAT-Charlie	10883630	10883846	1386	+	NA	Tstart=954;Tend=1170;ID=RND-6_FAMILY-6777;shortTE=F
CM029552.1	RepeatMasker	Unknown	10883631	10883886	994	-	NA	Tstart=822;Tend=1072;ID=RND-6_FAMILY-5676;shortTE=F
CM029552.1	RepeatMasker	Unknown	10887989	10888239	708	-	NA	Tstart=169;Tend=414;ID=RND-6_FAMILY-1517;shortTE=F
CM029552.1	RepeatMasker	Unknown	10888021	10888319	1688	+	NA	Tstart=907;Tend=1122;ID=RND-6_FAMILY-425;shortTE=F
CM029552.1	RepeatMasker	Unknown	10890328	10890704	422	-	NA	Tstart=971;Tend=1182;ID=RND-6_FAMILY-2755;shortTE=T;TEgroup=ctg_7|RND-6_FAMILY-2755|2
CM029552.1	RepeatMasker	Unknown	10890438	10890543	766	-	NA	Tstart=2821;Tend=2913;ID=RND-6_FAMILY-4261;shortTE=F
CM029552.1	RepeatMasker	LTR/Copia	10896069	10896298	639	+	NA	Tstart=1431;Tend=1675;ID=RND-5_FAMILY-736;shortTE=F
CM029552.1	RepeatMasker	Unknown	10896104	10896301	708	+	NA	Tstart=2228;Tend=2424;ID=RND-6_FAMILY-2528;shortTE=F
CM029552.1	RepeatMasker	SINE	10897220	10897437	1490	+	NA	Tstart=837;Tend=1054;ID=RND-6_FAMILY-1645;shortTE=F
CM029552.1	RepeatMasker	Unknown	10898123	10898225	638	-	NA	Tstart=1140;Tend=1244;ID=RND-1_FAMILY-197;shortTE=F
CM029552.1	RepeatMasker	Unknown	10900420	10900735	623	+	NA	Tstart=575;Tend=901;ID=RND-5_FAMILY-866;shortTE=F
CM029552.1	RepeatMasker	Unknown	10901609	10901827	1293	-	NA	Tstart=905;Tend=1128;ID=RND-6_FAMILY-4030;shortTE=F
CM029552.1	RepeatMasker	Unknown	10902123	10902562	2877	+	NA	Tstart=1045;Tend=1490;ID=RND-6_FAMILY-2174;shortTE=F
CM029552.1	RepeatMasker	Unknown	10905627	10906443	7075	-	NA	Tstart=772;Tend=1587;ID=RND-1_FAMILY-849;shortTE=F
CM029552.1	RepeatMasker	DNA/hAT	10907103	10907222	854	+	NA	Tstart=792;Tend=909;ID=RND-5_FAMILY-2448;shortTE=F
CM029552.1	RepeatMasker	Unknown	10910742	10911487	1420	-	NA	Tstart=1000;Tend=1898;ID=RND-6_FAMILY-6551;shortTE=F;TEgroup=ctg_7|RND-6_FAMILY-6551|12
CM029552.1	RepeatMasker	Unknown	10910768	10911486	1889	+	NA	Tstart=1121;Tend=1810;ID=RND-1_FAMILY-58;shortTE=F
CM029552.1	RepeatMasker	Unknown	10912961	10913206	1456	+	NA	Tstart=1426;Tend=1672;ID=RND-6_FAMILY-1499;shortTE=F
CM029552.1	RepeatMasker	DNA/hAT-Charlie	10912992	10913209	1594	-	NA	Tstart=953;Tend=1170;ID=RND-6_FAMILY-6777;shortTE=F
CM029552.1	RepeatMasker	Unknown	10915207	10915346	447	+	NA	Tstart=2852;Tend=3012;ID=RND-5_FAMILY-3489;shortTE=F
CM029552.1	RepeatMasker	LTR/ERV1	10916133	10916351	1713	-	NA	Tstart=1090;Tend=1309;ID=RND-6_FAMILY-1988;shortTE=F
CM029552.1	RepeatMasker	SINE	10916137	10916419	1469	-	NA	Tstart=780;Tend=1054;ID=RND-6_FAMILY-1645;shortTE=F
CM029552.1	RepeatMasker	LTR/ERV1	10917871	10918084	1557	+	NA	Tstart=1094;Tend=1305;ID=RND-6_FAMILY-1988;shortTE=F
CM029552.1	RepeatMasker	LINE/L2	10921269	10921748	3341	-	NA	Tstart=2562;Tend=3032;ID=RND-5_FAMILY-184;shortTE=F
CM029552.1	RepeatMasker	Unknown	10922411	10923279	3177	-	NA	Tstart=674;Tend=1983;ID=RND-5_FAMILY-3157;shortTE=F;TEgroup=ctg_7|RND-5_FAMILY-3157|1
CM029552.1	RepeatMasker	Unknown	10926743	10926885	916	+	NA	Tstart=984;Tend=1115;ID=RND-6_FAMILY-5354;shortTE=F
CM029552.1	RepeatMasker	LINE/L2	10929064	10929336	1468	+	NA	Tstart=4756;Tend=5027;ID=RND-5_FAMILY-714;shortTE=F
CM029552.1	RepeatMasker	Unknown	10930741	10930994	1435	-	NA	Tstart=923;Tend=1136;ID=RND-6_FAMILY-5246;shortTE=F
CM029552.1	RepeatMasker	Unknown	10930757	10931024	1182	+	NA	Tstart=1411;Tend=1650;ID=RND-5_FAMILY-4284;shortTE=F
CM029552.1	RepeatMasker	Unknown	10931453	10931938	4011	-	NA	Tstart=1014;Tend=1496;ID=RND-6_FAMILY-2174;shortTE=F
CM029552.1	RepeatMasker	Unknown	10932179	10932982	6830	+	NA	Tstart=905;Tend=1718;ID=RND-6_FAMILY-535;shortTE=F
CM029552.1	RepeatMasker	Unknown	10933112	10933290	985	+	NA	Tstart=1989;Tend=2128;ID=RND-1_FAMILY-723;shortTE=F
CM029552.1	RepeatMasker	Unknown	10935193	10935382	538	+	NA	Tstart=950;Tend=1112;ID=RND-6_FAMILY-35;shortTE=F
CM029552.1	RepeatMasker	Unknown	10937266	10938033	6672	-	NA	Tstart=980;Tend=1747;ID=RND-5_FAMILY-1305;shortTE=F
CM029552.1	RepeatMasker	Unknown	10938570	10938796	1473	+	NA	Tstart=884;Tend=1075;ID=RND-1_FAMILY-386;shortTE=F
CM029552.1	RepeatMasker	Unknown	10940278	10940429	997	+	NA	Tstart=926;Tend=1119;ID=RND-1_FAMILY-90;shortTE=F
CM029552.1	RepeatMasker	LINE/Penelope	10941083	10941212	1074	+	NA	Tstart=829;Tend=958;ID=RND-6_FAMILY-5891;shortTE=F
CM029552.1	RepeatMasker	Unknown	10941341	10941565	1323	+	NA	Tstart=5152;Tend=5374;ID=RND-6_FAMILY-5364;shortTE=F
CM029552.1	RepeatMasker	Unknown	10944577	10944869	1687	+	NA	Tstart=857;Tend=1199;ID=RND-5_FAMILY-481;shortTE=F
CM029552.1	RepeatMasker	Unknown	10947204	10949351	13248	+	NA	Tstart=806;Tend=3447;ID=RND-4_FAMILY-174;shortTE=F
CM029552.1	RepeatMasker	Unknown	10954875	10955319	2474	-	NA	Tstart=2518;Tend=2960;ID=RND-6_FAMILY-1277;shortTE=F
CM029552.1	RepeatMasker	DNA/TcMar-Tigger	10956063	10956298	858	+	NA	Tstart=625;Tend=870;ID=RND-6_FAMILY-1492;shortTE=F
CM029552.1	RepeatMasker	SINE	10956088	10956303	1211	-	NA	Tstart=838;Tend=1070;ID=RND-6_FAMILY-1645;shortTE=F
CM029552.1	RepeatMasker	DNA/hAT-Charlie	10958126	10958323	1134	+	NA	Tstart=941;Tend=1170;ID=RND-6_FAMILY-6777;shortTE=F
CM029552.1	RepeatMasker	SINE	10958137	10958354	1046	-	NA	Tstart=1416;Tend=1667;ID=RND-6_FAMILY-1645;shortTE=F
CM029552.1	RepeatMasker	LINE/L2	10958685	10958798	598	+	NA	Tstart=442;Tend=548;ID=RND-5_FAMILY-3225;shortTE=F
CM029552.1	RepeatMasker	LINE/I-Jockey	10960508	10960613	552	+	NA	Tstart=2933;Tend=3038;ID=RND-5_FAMILY-1393;shortTE=F
CM029552.1	RepeatMasker	Unknown	10961429	10961653	1145	-	NA	Tstart=964;Tend=1188;ID=RND-5_FAMILY-481;shortTE=F
CM029552.1	RepeatMasker	Unknown	10963481	10963740	1626	-	NA	Tstart=914;Tend=1178;ID=RND-5_FAMILY-481;shortTE=F
CM029552.1	RepeatMasker	Unknown	10964322	10964565	581	-	NA	Tstart=976;Tend=1200;ID=RND-1_FAMILY-210;shortTE=F
CM029552.1	RepeatMasker	Unknown	10965213	10965319	520	-	NA	Tstart=925;Tend=1007;ID=RND-1_FAMILY-102;shortTE=F
CM029552.1	RepeatMasker	RC/Helitron	10965413	10966235	6432	+	NA	Tstart=1366;Tend=2191;ID=RND-4_FAMILY-19;shortTE=F
CM029552.1	RepeatMasker	Unknown	10969727	10970006	1673	+	NA	Tstart=899;Tend=1208;ID=RND-6_FAMILY-1098;shortTE=F
CM029552.1	RepeatMasker	Unknown	10970663	10970871	1394	-	NA	Tstart=956;Tend=1172;ID=RND-1_FAMILY-232;shortTE=F
CM029552.1	RepeatMasker	Unknown	10972304	10972424	650	+	NA	Tstart=1636;Tend=1757;ID=RND-1_FAMILY-56;shortTE=F
CM029552.1	RepeatMasker	Unknown	10972755	10972971	1567	-	NA	Tstart=907;Tend=1124;ID=RND-6_FAMILY-425;shortTE=F
CM029552.1	RepeatMasker	Unknown	10973052	10973247	712	-	NA	Tstart=1006;Tend=1227;ID=RND-1_FAMILY-198;shortTE=F
CM029552.1	RepeatMasker	Unknown	10973434	10973673	765	-	NA	Tstart=1468;Tend=1696;ID=RND-1_FAMILY-413;shortTE=F
CM029552.1	RepeatMasker	Unknown	10973926	10974155	465	-	NA	Tstart=110;Tend=282;ID=RND-5_FAMILY-738;shortTE=T;TEgroup=ctg_7|RND-5_FAMILY-738|7
CM029552.1	RepeatMasker	Unknown	10974411	10974786	2269	+	NA	Tstart=786;Tend=1156;ID=RND-1_FAMILY-299;shortTE=F
CM029552.1	RepeatMasker	Unknown	10976229	10976832	3695	+	NA	Tstart=1124;Tend=1711;ID=RND-6_FAMILY-7954;shortTE=F
CM029552.1	RepeatMasker	Unknown	10976849	10977088	1551	-	NA	Tstart=817;Tend=1056;ID=RND-4_FAMILY-12;shortTE=F
CM029552.1	RepeatMasker	DNA/hAT-Charlie	10976875	10977088	1679	+	NA	Tstart=959;Tend=1172;ID=RND-6_FAMILY-6777;shortTE=F
CM029552.1	RepeatMasker	Unknown	10977084	10977578	3042	-	NA	Tstart=858;Tend=1346;ID=RND-6_FAMILY-2652;shortTE=F
CM029552.1	RepeatMasker	Unknown	10977975	10978223	1218	-	NA	Tstart=945;Tend=1175;ID=RND-5_FAMILY-1117;shortTE=F
CM029552.1	RepeatMasker	Unknown	10978706	10978817	459	+	NA	Tstart=744;Tend=860;ID=RND-6_FAMILY-1015;shortTE=F
CM029552.1	RepeatMasker	Unknown	10979231	10979450	1156	+	NA	Tstart=1337;Tend=1556;ID=RND-6_FAMILY-6233;shortTE=F
CM029552.1	RepeatMasker	Unknown	10979897	10980137	1676	-	NA	Tstart=906;Tend=1125;ID=RND-6_FAMILY-425;shortTE=F
CM029552.1	RepeatMasker	Unknown	10980182	10981044	2758	+	NA	Tstart=829;Tend=1263;ID=RND-1_FAMILY-234;shortTE=F;TEgroup=ctg_7|RND-1_FAMILY-234|2
CM029552.1	RepeatMasker	Unknown	10981297	10981464	917	-	NA	Tstart=889;Tend=1042;ID=RND-6_FAMILY-1439;shortTE=F
CM029552.1	RepeatMasker	Unknown	10981482	10981627	1109	+	NA	Tstart=2524;Tend=2670;ID=RND-1_FAMILY-7;shortTE=F
CM029552.1	RepeatMasker	LINE/L2	10982530	10983095	2602	+	NA	Tstart=1427;Tend=2016;ID=RND-6_FAMILY-2699;shortTE=F
CM029552.1	RepeatMasker	LINE/L2	10984698	10986158	2567	+	NA	Tstart=686;Tend=2142;ID=RND-6_FAMILY-631;shortTE=F
CM029552.1	RepeatMasker	Unknown	10986418	10986809	1479	-	NA	Tstart=1005;Tend=1389;ID=RND-1_FAMILY-263;shortTE=F
CM029552.1	RepeatMasker	Unknown	10988842	10989689	6851	-	NA	Tstart=925;Tend=1774;ID=RND-1_FAMILY-400;shortTE=F
CM029552.1	RepeatMasker	Unknown	10991794	10992535	5710	-	NA	Tstart=943;Tend=1664;ID=RND-1_FAMILY-14;shortTE=F
CM029552.1	RepeatMasker	Unknown	10993033	10993498	2904	-	NA	Tstart=885;Tend=1360;ID=RND-1_FAMILY-204;shortTE=F
CM029552.1	RepeatMasker	Unknown	10993806	10994779	6348	+	NA	Tstart=921;Tend=1702;ID=RND-1_FAMILY-121;shortTE=F;TEgroup=ctg_7|RND-1_FAMILY-121|5
CM029552.1	RepeatMasker	Unknown	10995354	10995512	492	-	NA	Tstart=884;Tend=1030;ID=RND-1_FAMILY-204;shortTE=F
CM029552.1	RepeatMasker	Unknown	10996151	10996461	594	+	NA	Tstart=982;Tend=1207;ID=RND-6_FAMILY-5056;shortTE=T;TEgroup=ctg_7|RND-6_FAMILY-5056|3
CM029552.1	RepeatMasker	Unknown	10997157	10997338	1123	-	NA	Tstart=489;Tend=669;ID=RND-6_FAMILY-7922;shortTE=F
CM029552.1	RepeatMasker	SINE	11000603	11000868	1478	+	NA	Tstart=786;Tend=1054;ID=RND-6_FAMILY-1645;shortTE=F
CM029552.1	RepeatMasker	DNA/hAT-Charlie	11000646	11000870	1619	-	NA	Tstart=954;Tend=1179;ID=RND-6_FAMILY-6777;shortTE=F
CM029552.1	RepeatMasker	Unknown	11000662	11000948	1446	+	NA	Tstart=964;Tend=1265;ID=RND-1_FAMILY-232;shortTE=F
CM029552.1	RepeatMasker	Unknown	11001726	11001891	1000	-	NA	Tstart=967;Tend=1128;ID=RND-1_FAMILY-410;shortTE=F
CM029552.1	RepeatMasker	LINE/L2	11005181	11005945	3209	-	NA	Tstart=1406;Tend=2280;ID=RND-4_FAMILY-82;shortTE=F
CM029552.1	RepeatMasker	DNA/hAT	11005943	11006372	3030	+	NA	Tstart=489;Tend=909;ID=RND-5_FAMILY-2448;shortTE=F
CM029552.1	RepeatMasker	LINE/L2	11006374	11006703	1840	-	NA	Tstart=1095;Tend=1420;ID=RND-4_FAMILY-82;shortTE=F
CM029552.1	RepeatMasker	Unknown	11008377	11008586	1779	+	NA	Tstart=951;Tend=1160;ID=RND-1_FAMILY-282;shortTE=F
CM029552.1	RepeatMasker	Unknown	11009196	11009306	738	+	NA	Tstart=2624;Tend=2734;ID=RND-5_FAMILY-727;shortTE=F
CM029552.1	RepeatMasker	LINE/L2	11010664	11011071	1656	-	NA	Tstart=1017;Tend=1488;ID=RND-6_FAMILY-1528;shortTE=F
CM029552.1	RepeatMasker	Unknown	11012584	11013283	5814	+	NA	Tstart=914;Tend=1613;ID=RND-1_FAMILY-222;shortTE=F
CM029552.1	RepeatMasker	Unknown	11014006	11014235	1092	+	NA	Tstart=924;Tend=1116;ID=RND-6_FAMILY-2033;shortTE=F
CM029552.1	RepeatMasker	Unknown	11014868	11015154	1086	-	NA	Tstart=924;Tend=1159;ID=RND-6_FAMILY-5246;shortTE=F
CM029552.1	RepeatMasker	DNA/TcMar-Mariner	11016934	11017072	426	+	NA	Tstart=196;Tend=354;ID=MARINER-N32_RPR;shortTE=F
CM029552.1	RepeatMasker	Unknown	11020192	11020436	865	-	NA	Tstart=876;Tend=1232;ID=RND-6_FAMILY-1297;shortTE=F;TEgroup=ctg_7|RND-6_FAMILY-1297|3
CM029552.1	RepeatMasker	Unknown	11022480	11022697	1029	+	NA	Tstart=1532;Tend=1755;ID=RND-1_FAMILY-56;shortTE=F
CM029552.1	RepeatMasker	Unknown	11023820	11024777	7067	-	NA	Tstart=915;Tend=1856;ID=RND-1_FAMILY-601;shortTE=F
CM029552.1	RepeatMasker	Unknown	11025350	11025557	1108	-	NA	Tstart=1641;Tend=1872;ID=RND-4_FAMILY-875;shortTE=F
CM029552.1	RepeatMasker	Unknown	11034711	11034828	470	+	NA	Tstart=682;Tend=808;ID=RND-5_FAMILY-3309;shortTE=F
CM029552.1	RepeatMasker	Unknown	11036603	11036708	605	+	NA	Tstart=814;Tend=926;ID=RND-6_FAMILY-3700;shortTE=F
CM029552.1	RepeatMasker	Unknown	11036709	11036898	2338	-	NA	Tstart=775;Tend=1051;ID=RND-5_FAMILY-4284;shortTE=F
CM029552.1	RepeatMasker	DNA/hAT-Charlie	11037037	11037251	1448	+	NA	Tstart=953;Tend=1173;ID=RND-6_FAMILY-6777;shortTE=F
CM029552.1	RepeatMasker	LINE/L2	11041207	11042776	13901	-	NA	Tstart=1470;Tend=3037;ID=RND-5_FAMILY-1091;shortTE=F
CM029552.1	RepeatMasker	Unknown	11042770	11042996	1264	-	NA	Tstart=965;Tend=1245;ID=RND-1_FAMILY-84;shortTE=F
CM029552.1	RepeatMasker	LINE/L2	11042995	11043388	3493	-	NA	Tstart=1091;Tend=1484;ID=RND-5_FAMILY-1091;shortTE=F
CM029552.1	RepeatMasker	Unknown	11043707	11043935	791	+	NA	Tstart=1199;Tend=1424;ID=RND-6_FAMILY-1097;shortTE=F
CM029552.1	RepeatMasker	Unknown	11044628	11044949	1205	-	NA	Tstart=4144;Tend=4522;ID=RND-1_FAMILY-427;shortTE=F
CM029552.1	RepeatMasker	Unknown	11047769	11049444	11081	+	NA	Tstart=671;Tend=2283;ID=RND-5_FAMILY-256;shortTE=F
CM029552.1	RepeatMasker	Unknown	11049962	11050242	2190	+	NA	Tstart=979;Tend=1258;ID=RND-1_FAMILY-16;shortTE=F
CM029552.1	RepeatMasker	Unknown	11050256	11050528	724	+	NA	Tstart=1433;Tend=1649;ID=RND-1_FAMILY-721;shortTE=F
CM029552.1	RepeatMasker	LINE/Penelope	11050801	11050922	1027	+	NA	Tstart=1833;Tend=1954;ID=RND-6_FAMILY-195;shortTE=F
CM029552.1	RepeatMasker	Unknown	11051093	11051308	1472	-	NA	Tstart=957;Tend=1172;ID=RND-1_FAMILY-232;shortTE=F
CM029552.1	RepeatMasker	DNA/hAT-Charlie	11054295	11054517	1406	-	NA	Tstart=958;Tend=1172;ID=RND-6_FAMILY-6777;shortTE=F
CM029552.1	RepeatMasker	DNA/hAT-Charlie	11059896	11060036	887	+	NA	Tstart=956;Tend=1089;ID=RND-6_FAMILY-6777;shortTE=F
CM029552.1	RepeatMasker	DNA/CMC-EnSpm	11061196	11061328	541	+	NA	Tstart=2568;Tend=2717;ID=RND-6_FAMILY-9514;shortTE=F
CM029552.1	RepeatMasker	Unknown	11061215	11061336	722	-	NA	Tstart=1107;Tend=1240;ID=RND-1_FAMILY-149;shortTE=F
CM029552.1	RepeatMasker	Unknown	11064677	11066067	9513	+	NA	Tstart=829;Tend=2242;ID=RND-1_FAMILY-127;shortTE=F
CM029552.1	RepeatMasker	Unknown	11066065	11067061	7247	+	NA	Tstart=1166;Tend=2178;ID=RND-5_FAMILY-444;shortTE=F
CM029552.1	RepeatMasker	Unknown	11067500	11067838	2613	+	NA	Tstart=893;Tend=1232;ID=RND-5_FAMILY-120;shortTE=F
CM029552.1	RepeatMasker	Unknown	11068974	11069106	607	-	NA	Tstart=956;Tend=1093;ID=RND-6_FAMILY-5056;shortTE=F
CM029552.1	RepeatMasker	Unknown	11068982	11069123	421	+	NA	Tstart=3127;Tend=3259;ID=RND-6_FAMILY-6534;shortTE=F
CM029552.1	RepeatMasker	Unknown	11069174	11069432	1435	-	NA	Tstart=955;Tend=1211;ID=RND-1_FAMILY-232;shortTE=F
CM029552.1	RepeatMasker	LTR/ERV1	11069217	11069650	2531	+	NA	Tstart=849;Tend=1306;ID=RND-6_FAMILY-1988;shortTE=F
CM029552.1	RepeatMasker	Unknown	11069429	11069680	1366	-	NA	Tstart=1237;Tend=1488;ID=RND-4_FAMILY-12;shortTE=F
CM029552.1	RepeatMasker	Unknown	11070242	11070374	694	-	NA	Tstart=1000;Tend=1141;ID=RND-6_FAMILY-2287;shortTE=F
CM029552.1	RepeatMasker	Unknown	11070423	11070607	977	-	NA	Tstart=1087;Tend=1288;ID=RND-1_FAMILY-125;shortTE=F
CM029552.1	RepeatMasker	Unknown	11072419	11072602	1422	-	NA	Tstart=2927;Tend=3103;ID=RND-1_FAMILY-342;shortTE=F
CM029552.1	RepeatMasker	Unknown	11072635	11072874	1533	+	NA	Tstart=1649;Tend=1876;ID=RND-5_FAMILY-747;shortTE=F
CM029552.1	RepeatMasker	Unknown	11072875	11073182	751	+	NA	Tstart=675;Tend=918;ID=RND-5_FAMILY-3157;shortTE=F
CM029552.1	RepeatMasker	Unknown	11073208	11073391	996	-	NA	Tstart=736;Tend=928;ID=RND-6_FAMILY-8677;shortTE=F
CM029552.1	RepeatMasker	Unknown	11073392	11073660	1356	+	NA	Tstart=1869;Tend=2170;ID=RND-5_FAMILY-747;shortTE=F
CM029552.1	RepeatMasker	Unknown	11074443	11074593	859	+	NA	Tstart=923;Tend=1087;ID=RND-6_FAMILY-5246;shortTE=F
CM029552.1	RepeatMasker	Unknown	11078177	11078563	2037	+	NA	Tstart=1367;Tend=1772;ID=RND-1_FAMILY-56;shortTE=F
CM029552.1	RepeatMasker	Unknown	11078551	11078828	2354	+	NA	Tstart=786;Tend=1068;ID=RND-5_FAMILY-4284;shortTE=F
CM029552.1	RepeatMasker	Unknown	11078879	11079395	1948	+	NA	Tstart=966;Tend=1477;ID=RND-6_FAMILY-6623;shortTE=F
CM029552.1	RepeatMasker	Unknown	11080839	11081124	422	-	NA	Tstart=3208;Tend=3285;ID=RND-6_FAMILY-4001;shortTE=T;TEgroup=ctg_7|RND-6_FAMILY-4001|1
CM029552.1	RepeatMasker	Unknown	11081174	11081283	458	-	NA	Tstart=1893;Tend=2058;ID=RND-6_FAMILY-7922;shortTE=F
CM029552.1	RepeatMasker	Unknown	11081716	11082050	999	-	NA	Tstart=2651;Tend=2989;ID=RND-6_FAMILY-1277;shortTE=F
CM029552.1	RepeatMasker	Unknown	11082064	11082331	1137	-	NA	Tstart=701;Tend=936;ID=RND-5_FAMILY-205;shortTE=F
CM029552.1	RepeatMasker	Unknown	11082334	11082462	503	+	NA	Tstart=2833;Tend=2956;ID=RND-6_FAMILY-1277;shortTE=F
CM029552.1	RepeatMasker	Unknown	11082860	11083388	3304	-	NA	Tstart=2099;Tend=2628;ID=RND-6_FAMILY-4535;shortTE=F
CM029552.1	RepeatMasker	LTR/Gypsy	11083886	11090796	60214	-	NA	Tstart=101;Tend=7000;ID=RND-1_FAMILY-777;shortTE=F;LTRgroup=ctg_7_g4
CM029552.1	RepeatMasker	Unknown	11091422	11091919	3307	-	NA	Tstart=931;Tend=1380;ID=RND-3_FAMILY-549;shortTE=F
CM029552.1	RepeatMasker	Unknown	11092320	11092596	1675	+	NA	Tstart=1615;Tend=1894;ID=RND-6_FAMILY-652;shortTE=F
CM029552.1	RepeatMasker	Unknown	11092632	11092859	912	+	NA	Tstart=1950;Tend=2150;ID=RND-6_FAMILY-14731;shortTE=F
CM029552.1	RepeatMasker	Unknown	11093698	11094168	3686	-	NA	Tstart=1004;Tend=1485;ID=RND-6_FAMILY-2174;shortTE=F
CM029552.1	RepeatMasker	Unknown	11094599	11094702	489	-	NA	Tstart=962;Tend=1057;ID=RND-1_FAMILY-290;shortTE=F
CM029552.1	RepeatMasker	Unknown	11096545	11096728	636	-	NA	Tstart=879;Tend=1103;ID=RND-6_FAMILY-1939;shortTE=F
CM029552.1	RepeatMasker	Unknown	11097976	11098234	771	+	NA	Tstart=2473;Tend=2735;ID=RND-5_FAMILY-2351;shortTE=F
CM029552.1	RepeatMasker	Unknown	11098823	11099099	935	+	NA	Tstart=893;Tend=1169;ID=RND-6_FAMILY-973;shortTE=F
CM029552.1	RepeatMasker	Unknown	11102067	11102387	2535	+	NA	Tstart=1010;Tend=1325;ID=RND-6_FAMILY-2174;shortTE=F
CM029552.1	RepeatMasker	Unknown	11103342	11103676	1407	-	NA	Tstart=839;Tend=1211;ID=RND-5_FAMILY-153;shortTE=F
CM029552.1	RepeatMasker	LTR/Pao	11105153	11105748	4632	-	NA	Tstart=901;Tend=1488;ID=RND-4_FAMILY-53;shortTE=F
CM029552.1	RepeatMasker	DNA/Crypton-I	11106863	11107572	4025	-	NA	Tstart=890;Tend=1610;ID=RND-5_FAMILY-366;shortTE=F
CM029552.1	RepeatMasker	Unknown	11108029	11108225	498	+	NA	Tstart=1134;Tend=1333;ID=RND-1_FAMILY-178;shortTE=F
CM029552.1	RepeatMasker	LINE/L2	11109087	11109413	810	+	NA	Tstart=1838;Tend=2146;ID=RND-5_FAMILY-324;shortTE=F
CM029552.1	RepeatMasker	Unknown	11109620	11109895	1936	+	NA	Tstart=931;Tend=1200;ID=RND-3_FAMILY-549;shortTE=F
CM029552.1	RepeatMasker	Unknown	11109916	11110446	3088	+	NA	Tstart=5158;Tend=5622;ID=RND-1_FAMILY-108;shortTE=F
CM029552.1	RepeatMasker	Unknown	11110447	11110968	2898	+	NA	Tstart=1394;Tend=1901;ID=RND-1_FAMILY-7;shortTE=F
CM029552.1	RepeatMasker	DNA/TcMar-Tc1	11110969	11111904	5038	-	NA	Tstart=1;Tend=901;ID=MARINER-N1_RPR;shortTE=F
CM029552.1	RepeatMasker	Unknown	11111973	11112153	919	+	NA	Tstart=2245;Tend=2430;ID=RND-6_FAMILY-1277;shortTE=F
CM029552.1	RepeatMasker	Unknown	11112201	11112484	1979	+	NA	Tstart=2301;Tend=2591;ID=RND-1_FAMILY-7;shortTE=F
CM029552.1	RepeatMasker	Unknown	11113249	11113367	584	+	NA	Tstart=634;Tend=755;ID=RND-6_FAMILY-1736;shortTE=F
CM029552.1	RepeatMasker	Unknown	11113400	11113542	495	-	NA	Tstart=2332;Tend=2478;ID=RND-1_FAMILY-56;shortTE=F
CM029552.1	RepeatMasker	Unknown	11113442	11113598	594	+	NA	Tstart=907;Tend=1058;ID=RND-1_FAMILY-801;shortTE=F
CM029552.1	RepeatMasker	LINE/L2	11114087	11114468	467	+	NA	Tstart=1707;Tend=2101;ID=RND-5_FAMILY-2378;shortTE=F
CM029552.1	RepeatMasker	LINE/L2	11114488	11114706	434	+	NA	Tstart=1385;Tend=1607;ID=RND-6_FAMILY-7923;shortTE=F
CM029552.1	RepeatMasker	Unknown	11116452	11116567	501	-	NA	Tstart=701;Tend=791;ID=RND-6_FAMILY-7835;shortTE=F
CM029552.1	RepeatMasker	Unknown	11116666	11117076	2082	-	NA	Tstart=1898;Tend=2317;ID=RND-1_FAMILY-242;shortTE=F
CM029552.1	RepeatMasker	Unknown	11117363	11117817	2297	+	NA	Tstart=823;Tend=1500;ID=RND-1_FAMILY-342;shortTE=F;TEgroup=ctg_7|RND-1_FAMILY-342|1
CM029552.1	RepeatMasker	Unknown	11117829	11119053	9375	-	NA	Tstart=826;Tend=2036;ID=RND-1_FAMILY-342;shortTE=F
CM029552.1	RepeatMasker	Unknown	11119860	11120037	1302	-	NA	Tstart=954;Tend=1137;ID=RND-6_FAMILY-35;shortTE=F
CM029552.1	RepeatMasker	Unknown	11120054	11120216	627	+	NA	Tstart=1529;Tend=1687;ID=RND-6_FAMILY-895;shortTE=F
CM029552.1	RepeatMasker	Unknown	11121102	11121327	844	-	NA	Tstart=962;Tend=1190;ID=RND-6_FAMILY-2344;shortTE=F
CM029552.1	RepeatMasker	LINE/L2	11123772	11123979	616	+	NA	Tstart=1478;Tend=1683;ID=RND-6_FAMILY-1686;shortTE=F
CM029552.1	RepeatMasker	Unknown	11126602	11126735	549	+	NA	Tstart=942;Tend=1087;ID=RND-1_FAMILY-151;shortTE=F
CM029552.1	RepeatMasker	Unknown	11126863	11127025	1099	-	NA	Tstart=957;Tend=1127;ID=RND-6_FAMILY-425;shortTE=F
CM029552.1	RepeatMasker	Unknown	11127208	11128984	11926	-	NA	Tstart=798;Tend=2564;ID=RND-1_FAMILY-7;shortTE=F
CM029552.1	RepeatMasker	LINE/L2	11129213	11130083	5618	+	NA	Tstart=577;Tend=1457;ID=RND-6_FAMILY-3783;shortTE=F
CM029552.1	RepeatMasker	Unknown	11132387	11132969	2361	-	NA	Tstart=1089;Tend=1671;ID=RND-6_FAMILY-1850;shortTE=F
CM029552.1	RepeatMasker	Unknown	11133391	11134239	6351	-	NA	Tstart=937;Tend=1799;ID=RND-1_FAMILY-421;shortTE=F
CM029552.1	RepeatMasker	LINE/L2	11134690	11135244	2545	-	NA	Tstart=1066;Tend=1623;ID=RND-5_FAMILY-329;shortTE=F
CM029552.1	RepeatMasker	LINE/RTE-BovB	11138594	11139047	538	-	NA	Tstart=1623;Tend=2262;ID=RND-6_FAMILY-11068;shortTE=F
CM029552.1	RepeatMasker	Unknown	11139071	11139472	3026	+	NA	Tstart=998;Tend=1438;ID=RND-6_FAMILY-6551;shortTE=F
CM029552.1	RepeatMasker	LINE/RTE-BovB	11139744	11140326	607	-	NA	Tstart=718;Tend=1297;ID=RND-6_FAMILY-3386;shortTE=F
CM029552.1	RepeatMasker	Unknown	11141280	11142249	7100	+	NA	Tstart=769;Tend=1898;ID=RND-5_FAMILY-2820;shortTE=F
CM029552.1	RepeatMasker	Unknown	11143868	11144156	1624	+	NA	Tstart=837;Tend=1089;ID=RND-5_FAMILY-153;shortTE=F
CM029552.1	RepeatMasker	DNA/hAT-Charlie	11143934	11144158	1634	-	NA	Tstart=954;Tend=1172;ID=RND-6_FAMILY-6777;shortTE=F
CM029552.1	RepeatMasker	Unknown	11146270	11146534	1372	-	NA	Tstart=865;Tend=1176;ID=RND-6_FAMILY-41;shortTE=F
CM029552.1	RepeatMasker	Unknown	11146632	11149224	21193	+	NA	Tstart=815;Tend=3376;ID=RND-6_FAMILY-1455;shortTE=F
CM029552.1	RepeatMasker	Unknown	11149306	11149489	1411	-	NA	Tstart=632;Tend=814;ID=RND-5_FAMILY-511;shortTE=F
CM029552.1	RepeatMasker	Unknown	11149933	11150163	793	-	NA	Tstart=1160;Tend=1354;ID=RND-6_FAMILY-5627;shortTE=F
CM029552.1	RepeatMasker	DNA/hAT-Charlie	11149958	11150166	1496	+	NA	Tstart=971;Tend=1175;ID=RND-6_FAMILY-6777;shortTE=F
CM029552.1	RepeatMasker	LINE/L2	11151401	11151700	2365	-	NA	Tstart=5415;Tend=5716;ID=RND-5_FAMILY-10;shortTE=F
CM029552.1	RepeatMasker	Unknown	11151709	11151892	1093	-	NA	Tstart=2102;Tend=2290;ID=RND-5_FAMILY-93;shortTE=F
CM029552.1	RepeatMasker	Unknown	11152274	11152401	612	+	NA	Tstart=1537;Tend=1662;ID=RND-5_FAMILY-2871;shortTE=F
CM029552.1	RepeatMasker	RC/Helitron	11153483	11154328	6402	-	NA	Tstart=1357;Tend=2189;ID=RND-4_FAMILY-19;shortTE=F
CM029552.1	RepeatMasker	Unknown	11155198	11155350	935	+	NA	Tstart=892;Tend=1042;ID=RND-6_FAMILY-1439;shortTE=F
CM029552.1	RepeatMasker	Unknown	11156589	11156831	1721	-	NA	Tstart=964;Tend=1208;ID=RND-6_FAMILY-5056;shortTE=F
CM029552.1	RepeatMasker	Unknown	11156833	11157412	1116	-	NA	Tstart=5158;Tend=6045;ID=RND-1_FAMILY-108;shortTE=F;TEgroup=ctg_7|RND-1_FAMILY-108|25
CM029552.1	RepeatMasker	Unknown	11157569	11158379	6990	-	NA	Tstart=771;Tend=1578;ID=RND-1_FAMILY-849;shortTE=F
CM029552.1	RepeatMasker	Unknown	11158545	11159288	5740	+	NA	Tstart=801;Tend=1578;ID=RND-4_FAMILY-174;shortTE=F
CM029552.1	RepeatMasker	Unknown	11160438	11162733	1547	+	NA	Tstart=835;Tend=3444;ID=RND-1_FAMILY-215;shortTE=F;TEgroup=ctg_7|RND-1_FAMILY-215|4
CM029552.1	RepeatMasker	Unknown	11164571	11164762	1358	+	NA	Tstart=917;Tend=1104;ID=RND-6_FAMILY-656;shortTE=F
CM029552.1	RepeatMasker	LINE/I-Jockey	11164843	11165035	1161	+	NA	Tstart=3223;Tend=3406;ID=RND-5_FAMILY-1393;shortTE=F
CM029552.1	RepeatMasker	Unknown	11165048	11165533	4099	+	NA	Tstart=954;Tend=1440;ID=RND-1_FAMILY-263;shortTE=F
CM029552.1	RepeatMasker	Unknown	11165708	11166663	3888	+	NA	Tstart=951;Tend=1437;ID=RND-1_FAMILY-263;shortTE=F;TEgroup=ctg_7|RND-1_FAMILY-263|1
CM029552.1	RepeatMasker	Unknown	11166909	11167720	4511	-	NA	Tstart=412;Tend=3710;ID=RND-6_FAMILY-3739;shortTE=F;TEgroup=ctg_7|RND-6_FAMILY-3739|1
CM029552.1	RepeatMasker	Unknown	11167718	11168214	4095	+	NA	Tstart=953;Tend=1436;ID=RND-1_FAMILY-263;shortTE=F
CM029552.1	RepeatMasker	Unknown	11168652	11168828	1007	-	NA	Tstart=497;Tend=669;ID=RND-6_FAMILY-7922;shortTE=F
CM029552.1	RepeatMasker	Unknown	11168837	11169028	490	-	NA	Tstart=1444;Tend=1618;ID=RND-1_FAMILY-413;shortTE=F
CM029552.1	RepeatMasker	Unknown	11172822	11173098	1284	+	NA	Tstart=973;Tend=1233;ID=RND-6_FAMILY-5056;shortTE=F
CM029552.1	RepeatMasker	DNA/hAT-Charlie	11174538	11174749	1286	+	NA	Tstart=954;Tend=1166;ID=RND-6_FAMILY-6777;shortTE=F
CM029552.1	RepeatMasker	SINE	11174540	11174811	1132	-	NA	Tstart=1395;Tend=1663;ID=RND-6_FAMILY-1645;shortTE=F
CM029552.1	RepeatMasker	Unknown	11177498	11177696	1305	+	NA	Tstart=816;Tend=1034;ID=RND-4_FAMILY-12;shortTE=F
CM029552.1	RepeatMasker	LINE/RTE-BovB	11177701	11177989	913	-	NA	Tstart=1803;Tend=2101;ID=RND-6_FAMILY-12908;shortTE=F
CM029552.1	RepeatMasker	DNA/Sola-1	11181194	11182149	655	-	NA	Tstart=746;Tend=1679;ID=SOLA1-9_LMI;shortTE=F
CM029552.1	RepeatMasker	LINE/L2	11183280	11183833	4323	-	NA	Tstart=580;Tend=1124;ID=RND-6_FAMILY-3497;shortTE=F
CM029552.1	RepeatMasker	Unknown	11186123	11186224	742	-	NA	Tstart=396;Tend=497;ID=RND-6_FAMILY-1364;shortTE=F
CM029552.1	RepeatMasker	Unknown	11187357	11187521	547	+	NA	Tstart=2056;Tend=2214;ID=RND-1_FAMILY-831;shortTE=F
CM029552.1	RepeatMasker	Unknown	11187724	11187907	411	-	NA	Tstart=722;Tend=904;ID=RND-1_FAMILY-197;shortTE=F
CM029552.1	RepeatMasker	LINE/L2	11188515	11189166	2554	+	NA	Tstart=857;Tend=1515;ID=RND-6_FAMILY-3864;shortTE=F
CM029552.1	RepeatMasker	DNA/TcMar-Tc1	11189700	11191231	5491	+	NA	Tstart=401;Tend=1828;ID=RND-5_FAMILY-2848;shortTE=F
CM029552.1	RepeatMasker	Unknown	11193586	11193829	1721	-	NA	Tstart=926;Tend=1169;ID=RND-5_FAMILY-1487;shortTE=F
CM029552.1	RepeatMasker	Unknown	11199666	11200639	5032	+	NA	Tstart=928;Tend=1883;ID=RND-6_FAMILY-1216;shortTE=F
CM029552.1	RepeatMasker	Unknown	11200974	11201149	935	-	NA	Tstart=1427;Tend=1598;ID=RND-1_FAMILY-56;shortTE=F
CM029552.1	RepeatMasker	Unknown	11201218	11202253	6979	+	NA	Tstart=886;Tend=1846;ID=RND-5_FAMILY-422;shortTE=F
CM029552.1	RepeatMasker	Unknown	11202406	11203949	503	-	NA	Tstart=1026;Tend=2535;ID=RND-1_FAMILY-642;shortTE=T;TEgroup=ctg_7|RND-1_FAMILY-642|1
CM029552.1	RepeatMasker	DNA/hAT-Ac	11203951	11204099	1301	+	NA	Tstart=2133;Tend=2281;ID=RND-1_FAMILY-649;shortTE=F
CM029552.1	RepeatMasker	Unknown	11204111	11204280	1188	-	NA	Tstart=838;Tend=1027;ID=RND-1_FAMILY-642;shortTE=F
CM029552.1	RepeatMasker	LINE/L2	11207289	11207991	5922	-	NA	Tstart=867;Tend=1568;ID=RND-6_FAMILY-2044;shortTE=F
CM029552.1	RepeatMasker	Unknown	11207989	11208659	5782	+	NA	Tstart=884;Tend=1558;ID=RND-5_FAMILY-1585;shortTE=F
CM029552.1	RepeatMasker	Unknown	11209613	11209756	844	-	NA	Tstart=958;Tend=1091;ID=RND-6_FAMILY-5056;shortTE=F
CM029552.1	RepeatMasker	DNA/hAT	11210768	11211114	1771	-	NA	Tstart=487;Tend=902;ID=RND-5_FAMILY-2448;shortTE=F
CM029552.1	RepeatMasker	Unknown	11213179	11213324	892	+	NA	Tstart=519;Tend=660;ID=RND-6_FAMILY-7922;shortTE=F
CM029552.1	RepeatMasker	DNA/TcMar-Tc1	11214179	11214383	1007	-	NA	Tstart=1350;Tend=1555;ID=RND-6_FAMILY-12238;shortTE=F
CM029552.1	RepeatMasker	DNA/TcMar-Tc1	11214398	11215066	1035	+	NA	Tstart=598;Tend=1266;ID=mariner-71_lmi;shortTE=F
CM029552.1	RepeatMasker	Unknown	11218100	11219593	12110	+	NA	Tstart=760;Tend=2349;ID=RND-1_FAMILY-58;shortTE=F
CM029552.1	RepeatMasker	Unknown	11219867	11220036	1060	-	NA	Tstart=2245;Tend=2414;ID=RND-6_FAMILY-1277;shortTE=F
CM029552.1	RepeatMasker	Unknown	11220479	11220589	625	+	NA	Tstart=2304;Tend=2472;ID=RND-6_FAMILY-9584;shortTE=F
CM029552.1	RepeatMasker	Unknown	11222011	11222212	696	-	NA	Tstart=977;Tend=1153;ID=RND-6_FAMILY-5056;shortTE=F
CM029552.1	RepeatMasker	Unknown	11222535	11222932	2542	+	NA	Tstart=832;Tend=1218;ID=RND-1_FAMILY-126;shortTE=F
CM029552.1	RepeatMasker	Unknown	11222944	11224945	7761	-	NA	Tstart=772;Tend=3425;ID=RND-1_FAMILY-215;shortTE=F;TEgroup=ctg_7|RND-1_FAMILY-215|5
CM029552.1	RepeatMasker	Unknown	11226566	11227478	3011	+	NA	Tstart=824;Tend=1265;ID=RND-1_FAMILY-234;shortTE=F;TEgroup=ctg_7|RND-1_FAMILY-234|3
CM029552.1	RepeatMasker	Unknown	11228725	11228839	449	-	NA	Tstart=910;Tend=1017;ID=RND-5_FAMILY-481;shortTE=F
CM029552.1	RepeatMasker	Unknown	11230187	11231558	2666	+	NA	Tstart=571;Tend=2806;ID=RND-6_FAMILY-4876;shortTE=F;TEgroup=ctg_7|RND-6_FAMILY-4876|2
CM029552.1	RepeatMasker	Unknown	11232989	11234326	3131	+	NA	Tstart=1723;Tend=2849;ID=RND-6_FAMILY-4876;shortTE=F
CM029552.1	RepeatMasker	Unknown	11238420	11238663	988	+	NA	Tstart=657;Tend=920;ID=RND-6_FAMILY-4346;shortTE=F
CM029552.1	RepeatMasker	Unknown	11241673	11241870	648	-	NA	Tstart=928;Tend=1200;ID=RND-1_FAMILY-102;shortTE=F
CM029552.1	RepeatMasker	DNA/hAT-Charlie	11242646	11242865	1537	+	NA	Tstart=956;Tend=1172;ID=RND-6_FAMILY-6777;shortTE=F
CM029552.1	RepeatMasker	LINE/L2	11243132	11243321	1026	-	NA	Tstart=4910;Tend=5102;ID=RND-1_FAMILY-157;shortTE=F
CM029552.1	RepeatMasker	Unknown	11244115	11244301	1543	+	NA	Tstart=941;Tend=1128;ID=RND-6_FAMILY-7320;shortTE=F
CM029552.1	RepeatMasker	Unknown	11244298	11244526	940	-	NA	Tstart=785;Tend=1056;ID=RND-6_FAMILY-4920;shortTE=F
CM029552.1	RepeatMasker	RC/Helitron	11244768	11245042	1866	-	NA	Tstart=1831;Tend=2105;ID=RND-4_FAMILY-19;shortTE=F
CM029552.1	RepeatMasker	Unknown	11245043	11247591	17700	-	NA	Tstart=721;Tend=3099;ID=RND-5_FAMILY-347;shortTE=F
CM029552.1	RepeatMasker	Unknown	11247592	11248213	4033	-	NA	Tstart=892;Tend=1506;ID=RND-1_FAMILY-35;shortTE=F
CM029552.1	RepeatMasker	DNA/hAT-Tip100	11248321	11248966	695	+	NA	Tstart=906;Tend=1716;ID=RND-6_FAMILY-3009;shortTE=F;TEgroup=ctg_7|RND-6_FAMILY-3009|1
CM029552.1	RepeatMasker	Unknown	11249915	11250474	878	-	NA	Tstart=939;Tend=1467;ID=RND-6_FAMILY-1216;shortTE=F
CM029552.1	RepeatMasker	Unknown	11251203	11251356	528	+	NA	Tstart=1512;Tend=1641;ID=RND-5_FAMILY-273;shortTE=F
CM029552.1	RepeatMasker	Unknown	11251738	11251864	573	+	NA	Tstart=864;Tend=981;ID=RND-4_FAMILY-12;shortTE=F
CM029552.1	RepeatMasker	Unknown	11251865	11252341	3673	+	NA	Tstart=883;Tend=1361;ID=RND-1_FAMILY-204;shortTE=F
CM029552.1	RepeatMasker	Unknown	11253131	11253355	1672	+	NA	Tstart=888;Tend=1122;ID=RND-6_FAMILY-425;shortTE=F
CM029552.1	RepeatMasker	Unknown	11257361	11258312	7208	+	NA	Tstart=931;Tend=1885;ID=RND-6_FAMILY-1216;shortTE=F
CM029552.1	RepeatMasker	LINE/L2	11261873	11262052	1195	-	NA	Tstart=678;Tend=857;ID=RND-4_FAMILY-1948;shortTE=F
CM029552.1	RepeatMasker	Unknown	11263701	11268424	40835	-	NA	Tstart=623;Tend=5291;ID=RND-1_FAMILY-658;shortTE=F
CM029552.1	RepeatMasker	LINE/CR1	11269145	11270281	9403	-	NA	Tstart=898;Tend=2010;ID=RND-6_FAMILY-301;shortTE=F
CM029552.1	RepeatMasker	Unknown	11270311	11270570	943	+	NA	Tstart=933;Tend=1081;ID=RND-6_FAMILY-6200;shortTE=F;TEgroup=ctg_7|RND-6_FAMILY-6200|2
CM029552.1	RepeatMasker	Unknown	11270588	11270762	1203	-	NA	Tstart=902;Tend=1075;ID=RND-6_FAMILY-6200;shortTE=F
CM029552.1	RepeatMasker	DNA/hAT-Charlie	11272150	11272362	1511	+	NA	Tstart=954;Tend=1166;ID=RND-6_FAMILY-6777;shortTE=F
CM029552.1	RepeatMasker	LINE/L2	11274068	11276442	15698	-	NA	Tstart=106;Tend=2326;ID=RND-6_FAMILY-2803;shortTE=F;TEgroup=ctg_7|RND-6_FAMILY-2803|1
CM029552.1	RepeatMasker	Unknown	11278178	11278421	1038	-	NA	Tstart=967;Tend=1174;ID=RND-1_FAMILY-232;shortTE=F
CM029552.1	RepeatMasker	Unknown	11280616	11281279	1807	+	NA	Tstart=770;Tend=1734;ID=RND-1_FAMILY-675;shortTE=F;TEgroup=ctg_7|RND-1_FAMILY-675|2
CM029552.1	RepeatMasker	DNA/hAT-Ac	11281355	11281850	3246	-	NA	Tstart=169;Tend=686;ID=RND-1_FAMILY-649;shortTE=F
CM029552.1	RepeatMasker	Unknown	11281970	11282082	537	-	NA	Tstart=3056;Tend=3170;ID=RND-1_FAMILY-5;shortTE=F
CM029552.1	RepeatMasker	Unknown	11282442	11283539	2543	-	NA	Tstart=1988;Tend=3135;ID=RND-6_FAMILY-7922;shortTE=F
CM029552.1	RepeatMasker	Unknown	11283801	11284057	2074	+	NA	Tstart=923;Tend=1179;ID=RND-6_FAMILY-3469;shortTE=F
CM029552.1	RepeatMasker	Unknown	11285824	11286077	1428	+	NA	Tstart=952;Tend=1218;ID=RND-6_FAMILY-5056;shortTE=F
CM029552.1	RepeatMasker	Unknown	11286714	11287856	8719	+	NA	Tstart=1204;Tend=2358;ID=RND-6_FAMILY-1445;shortTE=F
CM029552.1	RepeatMasker	Unknown	11290747	11291114	635	-	NA	Tstart=1219;Tend=1547;ID=RND-1_FAMILY-530;shortTE=F
CM029552.1	RepeatMasker	Unknown	11290916	11291118	1195	+	NA	Tstart=940;Tend=1146;ID=RND-6_FAMILY-5246;shortTE=F
CM029552.1	RepeatMasker	Unknown	11293275	11293476	1217	+	NA	Tstart=481;Tend=675;ID=RND-6_FAMILY-7922;shortTE=F
CM029552.1	RepeatMasker	DNA/hAT-Charlie	11294020	11294232	1595	+	NA	Tstart=957;Tend=1172;ID=RND-6_FAMILY-6777;shortTE=F
CM029552.1	RepeatMasker	Unknown	11296090	11296678	3635	-	NA	Tstart=693;Tend=1558;ID=RND-5_FAMILY-1585;shortTE=F
CM029552.1	RepeatMasker	DNA/hAT-Charlie	11297378	11297639	1158	+	NA	Tstart=953;Tend=1175;ID=RND-6_FAMILY-6777;shortTE=F
CM029552.1	RepeatMasker	DNA/CMC-EnSpm	11298175	11299574	11153	+	NA	Tstart=810;Tend=2203;ID=RND-1_FAMILY-256;shortTE=F
CM029552.1	RepeatMasker	Unknown	11300967	11301188	1405	+	NA	Tstart=879;Tend=1103;ID=RND-6_FAMILY-1939;shortTE=F
CM029552.1	RepeatMasker	Unknown	11301281	11301569	1097	-	NA	Tstart=924;Tend=1268;ID=RND-6_FAMILY-2033;shortTE=F
CM029552.1	RepeatMasker	Unknown	11304772	11305098	893	+	NA	Tstart=1123;Tend=1659;ID=RND-6_FAMILY-14731;shortTE=F
CM029552.1	RepeatMasker	LINE/L2	11306554	11306797	799	-	NA	Tstart=4925;Tend=5179;ID=RND-6_FAMILY-5930;shortTE=F
CM029552.1	RepeatMasker	Unknown	11308301	11308568	1656	-	NA	Tstart=897;Tend=1121;ID=RND-6_FAMILY-425;shortTE=F
CM029552.1	RepeatMasker	Unknown	11309311	11310313	6459	-	NA	Tstart=950;Tend=1762;ID=RND-4_FAMILY-218;shortTE=F;TEgroup=ctg_7|RND-4_FAMILY-218|2
CM029552.1	RepeatMasker	Unknown	11310646	11310882	1420	+	NA	Tstart=876;Tend=1082;ID=RND-5_FAMILY-153;shortTE=F
CM029552.1	RepeatMasker	Unknown	11313131	11313377	1400	+	NA	Tstart=873;Tend=1088;ID=RND-5_FAMILY-153;shortTE=F
CM029552.1	RepeatMasker	Unknown	11313191	11313429	481	-	NA	Tstart=1512;Tend=1747;ID=RND-6_FAMILY-825;shortTE=F
CM029552.1	RepeatMasker	Unknown	11315204	11316007	5975	+	NA	Tstart=905;Tend=1741;ID=RND-6_FAMILY-535;shortTE=F
CM029552.1	RepeatMasker	Unknown	11318353	11319157	5902	-	NA	Tstart=904;Tend=1719;ID=RND-6_FAMILY-535;shortTE=F
CM029552.1	RepeatMasker	Unknown	11321450	11321694	1017	-	NA	Tstart=917;Tend=1161;ID=RND-1_FAMILY-293;shortTE=F
CM029552.1	RepeatMasker	DNA/hAT-Charlie	11321477	11321695	1674	+	NA	Tstart=954;Tend=1172;ID=RND-6_FAMILY-6777;shortTE=F
CM029552.1	RepeatMasker	Unknown	11323412	11323981	1478	+	NA	Tstart=1051;Tend=1518;ID=RND-6_FAMILY-16440;shortTE=F;TEgroup=ctg_7|RND-6_FAMILY-16440|1
CM029552.1	RepeatMasker	Unknown	11326917	11327184	1323	+	NA	Tstart=920;Tend=1124;ID=RND-6_FAMILY-5246;shortTE=F
CM029552.1	RepeatMasker	Unknown	11327362	11327486	598	-	NA	Tstart=1667;Tend=1838;ID=RND-1_FAMILY-503;shortTE=F
CM029552.1	RepeatMasker	Unknown	11329303	11329521	1613	-	NA	Tstart=906;Tend=1122;ID=RND-6_FAMILY-425;shortTE=F
CM029552.1	RepeatMasker	Unknown	11331177	11332552	9434	+	NA	Tstart=1126;Tend=2536;ID=RND-1_FAMILY-413;shortTE=F
CM029552.1	RepeatMasker	Unknown	11334492	11334677	587	-	NA	Tstart=492;Tend=669;ID=RND-6_FAMILY-7922;shortTE=T;TEgroup=ctg_7|RND-6_FAMILY-7922|3
CM029552.1	RepeatMasker	DNA/hAT-Tip100	11334514	11334626	663	-	NA	Tstart=1736;Tend=1848;ID=RND-6_FAMILY-1651;shortTE=F
CM029552.1	RepeatMasker	Unknown	11334748	11335544	3752	+	NA	Tstart=937;Tend=1800;ID=RND-5_FAMILY-3157;shortTE=F
CM029552.1	RepeatMasker	Unknown	11335415	11335701	1659	-	NA	Tstart=711;Tend=989;ID=RND-5_FAMILY-114;shortTE=F
CM029552.1	RepeatMasker	Unknown	11343859	11345164	8660	-	NA	Tstart=970;Tend=2309;ID=RND-1_FAMILY-334;shortTE=F
CM029552.1	RepeatMasker	Unknown	11347503	11347754	1564	-	NA	Tstart=683;Tend=1122;ID=RND-6_FAMILY-425;shortTE=F
CM029552.1	RepeatMasker	LTR/ERV1	11350566	11350812	1294	-	NA	Tstart=843;Tend=1096;ID=RND-6_FAMILY-1988;shortTE=F
CM029552.1	RepeatMasker	Unknown	11350598	11350950	1678	+	NA	Tstart=906;Tend=1122;ID=RND-6_FAMILY-425;shortTE=F
CM029552.1	RepeatMasker	Unknown	11354570	11354690	770	-	NA	Tstart=896;Tend=1001;ID=RND-6_FAMILY-4706;shortTE=F
CM029552.1	RepeatMasker	Unknown	11355378	11355664	1584	+	NA	Tstart=1006;Tend=1242;ID=RND-1_FAMILY-210;shortTE=F
CM029552.1	RepeatMasker	DNA/hAT-Charlie	11356087	11356792	4202	-	NA	Tstart=950;Tend=1647;ID=RND-1_FAMILY-396;shortTE=F
CM029552.1	RepeatMasker	Unknown	11364784	11366150	6325	+	NA	Tstart=270;Tend=1652;ID=RND-1_FAMILY-323;shortTE=F
CM029552.1	RepeatMasker	LINE/L2	11366254	11366556	2403	-	NA	Tstart=5420;Tend=5724;ID=RND-5_FAMILY-10;shortTE=F
CM029552.1	RepeatMasker	Unknown	11369646	11369860	1363	-	NA	Tstart=917;Tend=1121;ID=RND-6_FAMILY-656;shortTE=F
CM029552.1	RepeatMasker	Unknown	11377036	11377256	1591	+	NA	Tstart=1652;Tend=1872;ID=RND-4_FAMILY-875;shortTE=F
CM029552.1	RepeatMasker	DNA/hAT	11378570	11378909	1681	-	NA	Tstart=962;Tend=1307;ID=RND-5_FAMILY-158;shortTE=F
CM029552.1	RepeatMasker	Unknown	11380626	11381246	2923	-	NA	Tstart=3346;Tend=4105;ID=RND-6_FAMILY-1007;shortTE=F
CM029552.1	RepeatMasker	Unknown	11383260	11383424	703	+	NA	Tstart=2226;Tend=2389;ID=RND-6_FAMILY-2528;shortTE=F
CM029552.1	RepeatMasker	Unknown	11384016	11384208	1337	-	NA	Tstart=1685;Tend=1876;ID=RND-1_FAMILY-35;shortTE=F
CM029552.1	RepeatMasker	RC/Helitron	11384219	11384749	4020	-	NA	Tstart=1368;Tend=1908;ID=RND-4_FAMILY-19;shortTE=F
CM029552.1	RepeatMasker	Unknown	11387130	11387255	720	-	NA	Tstart=968;Tend=1099;ID=RND-1_FAMILY-410;shortTE=F
CM029552.1	RepeatMasker	Unknown	11388750	11388866	683	-	NA	Tstart=2382;Tend=2473;ID=RND-6_FAMILY-9584;shortTE=F
CM029552.1	RepeatMasker	Unknown	11392944	11393115	699	+	NA	Tstart=895;Tend=1050;ID=RND-6_FAMILY-1803;shortTE=F
CM029552.1	RepeatMasker	DNA/CMC-EnSpm	11395191	11395311	410	-	NA	Tstart=610;Tend=722;ID=RND-6_FAMILY-7445;shortTE=F
CM029552.1	RepeatMasker	Unknown	11395934	11396152	1593	+	NA	Tstart=919;Tend=1137;ID=RND-6_FAMILY-5246;shortTE=F
CM029552.1	RepeatMasker	LINE/L2	11396877	11397029	560	+	NA	Tstart=1876;Tend=2014;ID=RND-6_FAMILY-4402;shortTE=F
CM029552.1	RepeatMasker	Unknown	11400795	11401054	436	+	NA	Tstart=747;Tend=991;ID=RND-3_FAMILY-190;shortTE=F
CM029552.1	RepeatMasker	Unknown	11403954	11404420	3749	+	NA	Tstart=935;Tend=1379;ID=RND-3_FAMILY-549;shortTE=F
CM029552.1	RepeatMasker	Unknown	11406804	11406972	1070	-	NA	Tstart=2258;Tend=2426;ID=RND-6_FAMILY-1277;shortTE=F
CM029552.1	RepeatMasker	Unknown	11406855	11407028	830	+	NA	Tstart=5802;Tend=5979;ID=RND-1_FAMILY-678;shortTE=F
CM029552.1	RepeatMasker	Unknown	11408337	11408554	762	+	NA	Tstart=2206;Tend=2422;ID=RND-6_FAMILY-2528;shortTE=F
CM029552.1	RepeatMasker	Unknown	11408772	11408991	1739	+	NA	Tstart=949;Tend=1169;ID=RND-5_FAMILY-1487;shortTE=F
CM029552.1	RepeatMasker	DNA	11408774	11409033	1342	-	NA	Tstart=710;Tend=971;ID=RND-6_FAMILY-1340;shortTE=F
CM029552.1	RepeatMasker	Unknown	11411128	11411267	409	+	NA	Tstart=988;Tend=1129;ID=RND-6_FAMILY-1098;shortTE=F
CM029552.1	RepeatMasker	Unknown	11412435	11412679	1719	+	NA	Tstart=906;Tend=1122;ID=RND-6_FAMILY-425;shortTE=F
CM029552.1	RepeatMasker	Unknown	11417794	11418006	1571	-	NA	Tstart=926;Tend=1137;ID=RND-6_FAMILY-5246;shortTE=F
CM029552.1	RepeatMasker	Unknown	11420201	11420324	453	-	NA	Tstart=882;Tend=999;ID=RND-6_FAMILY-4706;shortTE=F
CM029552.1	RepeatMasker	SINE	11420647	11420863	1503	-	NA	Tstart=837;Tend=1054;ID=RND-6_FAMILY-1645;shortTE=F
CM029552.1	RepeatMasker	DNA/hAT	11422790	11423224	2989	+	NA	Tstart=447;Tend=869;ID=RND-5_FAMILY-2448;shortTE=F
CM029552.1	RepeatMasker	Unknown	11424236	11424740	3267	+	NA	Tstart=1435;Tend=1937;ID=RND-6_FAMILY-652;shortTE=F
CM029552.1	RepeatMasker	Unknown	11425283	11425834	3268	-	NA	Tstart=1015;Tend=1496;ID=RND-6_FAMILY-2174;shortTE=F
CM029552.1	RepeatMasker	Unknown	11428083	11428326	1145	-	NA	Tstart=313;Tend=552;ID=RND-4_FAMILY-349;shortTE=F
CM029552.1	RepeatMasker	Unknown	11428109	11428354	1500	+	NA	Tstart=725;Tend=1139;ID=RND-6_FAMILY-5246;shortTE=F
CM029552.1	RepeatMasker	Unknown	11432333	11432585	1437	-	NA	Tstart=922;Tend=1145;ID=RND-6_FAMILY-5246;shortTE=F
CM029552.1	RepeatMasker	RC/Helitron	11434057	11434739	5723	+	NA	Tstart=939;Tend=1646;ID=RND-5_FAMILY-1089;shortTE=F
CM029552.1	RepeatMasker	Unknown	11440092	11440383	1177	+	NA	Tstart=879;Tend=1140;ID=RND-6_FAMILY-5246;shortTE=F;TEgroup=ctg_7|RND-6_FAMILY-5246|10
CM029552.1	RepeatMasker	RC/Helitron	11441743	11442429	4431	+	NA	Tstart=940;Tend=1708;ID=RND-5_FAMILY-1089;shortTE=F
CM029552.1	RepeatMasker	Unknown	11443686	11443843	1336	+	NA	Tstart=960;Tend=1117;ID=RND-1_FAMILY-273;shortTE=F
CM029552.1	RepeatMasker	LINE/L2	11444802	11445042	646	+	NA	Tstart=4801;Tend=5012;ID=RND-5_FAMILY-714;shortTE=F
CM029552.1	RepeatMasker	Unknown	11445140	11445380	1432	-	NA	Tstart=512;Tend=745;ID=RND-5_FAMILY-3309;shortTE=F
CM029552.1	RepeatMasker	Unknown	11448963	11449144	894	+	NA	Tstart=4322;Tend=4486;ID=RND-6_FAMILY-1277;shortTE=T;TEgroup=ctg_7|RND-6_FAMILY-1277|6
CM029552.1	RepeatMasker	Unknown	11453030	11453258	1658	+	NA	Tstart=1010;Tend=1230;ID=RND-6_FAMILY-2174;shortTE=F
CM029552.1	RepeatMasker	SINE	11461467	11461683	1532	+	NA	Tstart=837;Tend=1052;ID=RND-6_FAMILY-1645;shortTE=F
CM029552.1	RepeatMasker	SINE	11462782	11462992	1228	+	NA	Tstart=838;Tend=1054;ID=RND-6_FAMILY-1645;shortTE=F
CM029552.1	RepeatMasker	Unknown	11463939	11465484	9781	-	NA	Tstart=993;Tend=2186;ID=RND-1_FAMILY-293;shortTE=F;TEgroup=ctg_7|RND-1_FAMILY-293|2
CM029552.1	RepeatMasker	Unknown	11467712	11468358	1168	+	NA	Tstart=713;Tend=2170;ID=RND-5_FAMILY-747;shortTE=F;TEgroup=ctg_7|RND-5_FAMILY-747|2
CM029552.1	RepeatMasker	Unknown	11469632	11469889	818	+	NA	Tstart=1535;Tend=1931;ID=RND-5_FAMILY-318;shortTE=F
CM029552.1	RepeatMasker	Unknown	11470136	11470254	681	+	NA	Tstart=1172;Tend=1273;ID=RND-5_FAMILY-2829;shortTE=F
CM029552.1	RepeatMasker	Unknown	11471330	11471546	1816	-	NA	Tstart=906;Tend=1122;ID=RND-6_FAMILY-425;shortTE=F
CM029552.1	RepeatMasker	LINE/I-Jockey	11477668	11477960	554	+	NA	Tstart=2730;Tend=2940;ID=TART_DV;shortTE=F
CM029552.1	RepeatMasker	Unknown	11478396	11478652	631	-	NA	Tstart=1465;Tend=1706;ID=RND-1_FAMILY-413;shortTE=F
CM029552.1	RepeatMasker	LINE/L2	11479556	11479682	830	+	NA	Tstart=1546;Tend=1668;ID=RND-6_FAMILY-329;shortTE=F
CM029552.1	RepeatMasker	Unknown	11480245	11480370	662	-	NA	Tstart=894;Tend=1020;ID=RND-6_FAMILY-1098;shortTE=F
CM029552.1	RepeatMasker	Unknown	11482349	11482538	1008	+	NA	Tstart=1554;Tend=1750;ID=RND-1_FAMILY-804;shortTE=F
CM029552.1	RepeatMasker	Unknown	11482785	11482947	944	+	NA	Tstart=1249;Tend=1425;ID=RND-1_FAMILY-527;shortTE=F
CM029552.1	RepeatMasker	DNA/hAT	11484741	11485230	3347	-	NA	Tstart=440;Tend=907;ID=RND-5_FAMILY-2448;shortTE=F
CM029552.1	RepeatMasker	Unknown	11486554	11486736	535	-	NA	Tstart=905;Tend=1072;ID=RND-6_FAMILY-5;shortTE=F
CM029552.1	RepeatMasker	Unknown	11490807	11491112	1584	-	NA	Tstart=4190;Tend=4486;ID=RND-6_FAMILY-1277;shortTE=F
CM029552.1	RepeatMasker	Unknown	11494212	11494628	3310	-	NA	Tstart=1075;Tend=1492;ID=RND-6_FAMILY-6551;shortTE=F
CM029552.1	RepeatMasker	Unknown	11498035	11498349	809	+	NA	Tstart=954;Tend=1275;ID=RND-1_FAMILY-290;shortTE=F
CM029552.1	RepeatMasker	LINE/Penelope	11499054	11499253	578	+	NA	Tstart=878;Tend=1081;ID=RND-6_FAMILY-5891;shortTE=F
CM029552.1	RepeatMasker	Unknown	11501918	11502168	1637	-	NA	Tstart=919;Tend=1140;ID=RND-6_FAMILY-5246;shortTE=F
CM029552.1	RepeatMasker	Unknown	11501963	11502201	1178	+	NA	Tstart=477;Tend=715;ID=RND-6_FAMILY-2200;shortTE=F
CM029552.1	RepeatMasker	Unknown	11509956	11510241	1592	-	NA	Tstart=953;Tend=1234;ID=RND-1_FAMILY-149;shortTE=F
CM029552.1	RepeatMasker	Unknown	11510872	11511028	1010	-	NA	Tstart=887;Tend=1046;ID=RND-6_FAMILY-1439;shortTE=F
CM029552.1	RepeatMasker	Unknown	11512127	11512399	1589	-	NA	Tstart=905;Tend=1187;ID=RND-5_FAMILY-481;shortTE=F
CM029552.1	RepeatMasker	LINE/L2	11514686	11515607	7121	-	NA	Tstart=4073;Tend=5025;ID=RND-5_FAMILY-714;shortTE=F
CM029552.1	RepeatMasker	DNA/TcMar-Tc1	11515734	11516342	537	+	NA	Tstart=619;Tend=1235;ID=MARINER-36_LMI;shortTE=F
CM029552.1	RepeatMasker	Unknown	11520143	11520356	845	-	NA	Tstart=1181;Tend=1405;ID=RND-6_FAMILY-1097;shortTE=F
CM029552.1	RepeatMasker	Unknown	11520610	11520798	782	+	NA	Tstart=1020;Tend=1196;ID=RND-1_FAMILY-621;shortTE=F
CM029552.1	RepeatMasker	Unknown	11522012	11522258	1450	+	NA	Tstart=768;Tend=1122;ID=RND-6_FAMILY-425;shortTE=F
CM029552.1	RepeatMasker	DNA/TcMar-Pogo	11522037	11522290	648	+	NA	Tstart=1892;Tend=2143;ID=RND-6_FAMILY-3089;shortTE=F
CM029552.1	RepeatMasker	DNA/hAT	11532982	11533450	3004	-	NA	Tstart=458;Tend=909;ID=RND-5_FAMILY-2448;shortTE=F
CM029552.1	RepeatMasker	Unknown	11534951	11535202	1341	+	NA	Tstart=217;Tend=470;ID=RND-5_FAMILY-153;shortTE=F
CM029552.1	RepeatMasker	LTR/ERV1	11534992	11535211	1610	+	NA	Tstart=845;Tend=1065;ID=RND-6_FAMILY-1988;shortTE=F
CM029552.1	RepeatMasker	Unknown	11543504	11543712	1546	+	NA	Tstart=923;Tend=1131;ID=RND-6_FAMILY-5246;shortTE=F
CM029552.1	RepeatMasker	Unknown	11544173	11545004	7158	-	NA	Tstart=928;Tend=1752;ID=RND-1_FAMILY-739;shortTE=F
CM029552.1	RepeatMasker	DNA/hAT-Charlie	11546810	11547026	1583	+	NA	Tstart=956;Tend=1172;ID=RND-6_FAMILY-6777;shortTE=F
CM029552.1	RepeatMasker	Unknown	11547919	11548191	862	+	NA	Tstart=901;Tend=1044;ID=RND-6_FAMILY-6200;shortTE=F;TEgroup=ctg_7|RND-6_FAMILY-6200|3
CM029552.1	RepeatMasker	SINE	11550277	11550499	1647	+	NA	Tstart=834;Tend=1055;ID=RND-6_FAMILY-1645;shortTE=F
CM029552.1	RepeatMasker	Unknown	11554501	11554735	1398	-	NA	Tstart=923;Tend=1148;ID=RND-6_FAMILY-5246;shortTE=F
CM029552.1	RepeatMasker	Unknown	11554513	11554784	1121	+	NA	Tstart=272;Tend=537;ID=RND-1_FAMILY-204;shortTE=F
CM029552.1	RepeatMasker	DNA/hAT-Charlie	11556688	11556908	1615	+	NA	Tstart=956;Tend=1176;ID=RND-6_FAMILY-6777;shortTE=F
CM029552.1	RepeatMasker	LTR/ERV1	11557304	11557454	807	+	NA	Tstart=1608;Tend=1759;ID=RND-6_FAMILY-1988;shortTE=F
CM029552.1	RepeatMasker	Unknown	11557829	11558055	1662	-	NA	Tstart=956;Tend=1182;ID=RND-1_FAMILY-232;shortTE=F
CM029552.1	RepeatMasker	Unknown	11559511	11559805	1490	+	NA	Tstart=939;Tend=1142;ID=RND-6_FAMILY-5246;shortTE=F
CM029552.1	RepeatMasker	Unknown	11562909	11563159	2219	+	NA	Tstart=917;Tend=1167;ID=RND-6_FAMILY-3469;shortTE=F
CM029552.1	RepeatMasker	Unknown	11570489	11570601	588	+	NA	Tstart=957;Tend=1081;ID=RND-1_FAMILY-102;shortTE=F
CM029552.1	RepeatMasker	Unknown	11571930	11572167	2152	-	NA	Tstart=919;Tend=1156;ID=RND-6_FAMILY-3469;shortTE=F
CM029552.1	RepeatMasker	Unknown	11573567	11574026	3756	-	NA	Tstart=996;Tend=1466;ID=RND-6_FAMILY-6551;shortTE=F
CM029552.1	RepeatMasker	Unknown	11574952	11575164	469	+	NA	Tstart=1237;Tend=1505;ID=RND-1_FAMILY-804;shortTE=F
CM029552.1	RepeatMasker	Unknown	11578380	11578620	659	+	NA	Tstart=2281;Tend=2523;ID=RND-5_FAMILY-93;shortTE=F
CM029552.1	RepeatMasker	Unknown	11578852	11579263	2903	+	NA	Tstart=937;Tend=1379;ID=RND-3_FAMILY-549;shortTE=F
CM029552.1	RepeatMasker	Unknown	11579723	11579951	753	+	NA	Tstart=967;Tend=1180;ID=RND-6_FAMILY-2755;shortTE=F
CM029552.1	RepeatMasker	RC/Helitron	11581422	11582214	5061	-	NA	Tstart=864;Tend=1690;ID=RND-4_FAMILY-36;shortTE=F
CM029552.1	RepeatMasker	Unknown	11583888	11584104	602	+	NA	Tstart=949;Tend=1161;ID=RND-6_FAMILY-1657;shortTE=F
CM029552.1	RepeatMasker	Unknown	11585145	11585379	559	+	NA	Tstart=1801;Tend=2023;ID=RND-5_FAMILY-2829;shortTE=F
CM029552.1	RepeatMasker	Unknown	11585192	11585421	933	-	NA	Tstart=867;Tend=1107;ID=RND-6_FAMILY-600;shortTE=F
CM029552.1	RepeatMasker	Unknown	11590229	11590476	1666	-	NA	Tstart=903;Tend=1122;ID=RND-6_FAMILY-425;shortTE=F
CM029552.1	RepeatMasker	LTR/ERV1	11590254	11590503	1335	-	NA	Tstart=1058;Tend=1305;ID=RND-6_FAMILY-1988;shortTE=F
CM029552.1	RepeatMasker	Unknown	11590948	11591066	509	+	NA	Tstart=2358;Tend=2471;ID=RND-6_FAMILY-9584;shortTE=F
CM029552.1	RepeatMasker	SINE	11591532	11591752	1611	-	NA	Tstart=835;Tend=1055;ID=RND-6_FAMILY-1645;shortTE=F
CM029552.1	RepeatMasker	Unknown	11591536	11591822	1407	-	NA	Tstart=1190;Tend=1480;ID=RND-4_FAMILY-12;shortTE=F
CM029552.1	RepeatMasker	LINE/L2	11592198	11592786	4820	+	NA	Tstart=1188;Tend=1774;ID=RND-6_FAMILY-3082;shortTE=F
CM029552.1	RepeatMasker	LINE/L2	11593983	11594097	571	-	NA	Tstart=2943;Tend=3061;ID=RND-5_FAMILY-1091;shortTE=F
CM029552.1	RepeatMasker	Unknown	11598559	11598873	2372	-	NA	Tstart=852;Tend=1171;ID=RND-6_FAMILY-41;shortTE=F
CM029552.1	RepeatMasker	Unknown	11599626	11599998	940	-	NA	Tstart=329;Tend=891;ID=RND-5_FAMILY-866;shortTE=F
CM029552.1	RepeatMasker	Unknown	11600670	11601361	5801	-	NA	Tstart=920;Tend=1609;ID=RND-1_FAMILY-222;shortTE=F
CM029552.1	RepeatMasker	Unknown	11604159	11605114	6350	+	NA	Tstart=954;Tend=1901;ID=RND-6_FAMILY-530;shortTE=F
CM029552.1	RepeatMasker	Unknown	11605964	11606814	6652	-	NA	Tstart=926;Tend=1776;ID=RND-1_FAMILY-400;shortTE=F
CM029552.1	RepeatMasker	Unknown	11607257	11607548	1811	-	NA	Tstart=916;Tend=1208;ID=RND-5_FAMILY-433;shortTE=F
CM029552.1	RepeatMasker	DNA/hAT-Charlie	11608117	11608366	651	-	NA	Tstart=1987;Tend=2241;ID=RND-1_FAMILY-396;shortTE=F
CM029552.1	RepeatMasker	Unknown	11608151	11608377	1714	+	NA	Tstart=907;Tend=1132;ID=RND-6_FAMILY-425;shortTE=F
CM029552.1	RepeatMasker	Unknown	11608924	11609166	1119	-	NA	Tstart=1524;Tend=1763;ID=RND-6_FAMILY-1439;shortTE=F
CM029552.1	RepeatMasker	DNA/hAT-Charlie	11608955	11609162	1505	+	NA	Tstart=964;Tend=1172;ID=RND-6_FAMILY-6777;shortTE=F
CM029552.1	RepeatMasker	Unknown	11611674	11612734	8778	+	NA	Tstart=1168;Tend=2233;ID=RND-5_FAMILY-444;shortTE=F
CM029552.1	RepeatMasker	LINE/L2	11612722	11614261	12415	-	NA	Tstart=778;Tend=2322;ID=RND-6_FAMILY-11132;shortTE=F
CM029552.1	RepeatMasker	LINE/L2	11614472	11614590	617	-	NA	Tstart=572;Tend=677;ID=RND-6_FAMILY-11132;shortTE=F
CM029552.1	RepeatMasker	Unknown	11614877	11615143	952	-	NA	Tstart=885;Tend=1116;ID=RND-1_FAMILY-301;shortTE=F
CM029552.1	RepeatMasker	Unknown	11615600	11615866	2193	-	NA	Tstart=948;Tend=1209;ID=RND-6_FAMILY-5056;shortTE=F
CM029552.1	RepeatMasker	Unknown	11616787	11616887	456	-	NA	Tstart=1137;Tend=1239;ID=RND-6_FAMILY-35;shortTE=F
CM029552.1	RepeatMasker	Unknown	11620909	11621592	3910	-	NA	Tstart=867;Tend=1533;ID=RND-1_FAMILY-249;shortTE=F
CM029552.1	RepeatMasker	Unknown	11622918	11623165	1150	+	NA	Tstart=1433;Tend=1682;ID=RND-5_FAMILY-4284;shortTE=F
CM029552.1	RepeatMasker	Unknown	11624663	11624841	833	+	NA	Tstart=1033;Tend=1217;ID=RND-1_FAMILY-197;shortTE=F
CM029552.1	RepeatMasker	DNA/TcMar-Mariner	11625343	11625502	437	-	NA	Tstart=101;Tend=264;ID=MARINER-N32_RPR;shortTE=F
CM029552.1	RepeatMasker	Unknown	11625510	11625807	2443	-	NA	Tstart=912;Tend=1209;ID=RND-6_FAMILY-4614;shortTE=F
CM029552.1	RepeatMasker	Unknown	11627829	11628034	1217	+	NA	Tstart=925;Tend=1117;ID=RND-6_FAMILY-2033;shortTE=F
CM029552.1	RepeatMasker	Unknown	11630865	11631022	450	+	NA	Tstart=965;Tend=1102;ID=RND-1_FAMILY-263;shortTE=F
CM029552.1	RepeatMasker	Unknown	11631156	11631959	5009	+	NA	Tstart=899;Tend=1672;ID=RND-1_FAMILY-757;shortTE=F
CM029552.1	RepeatMasker	Unknown	11632028	11632735	5211	-	NA	Tstart=910;Tend=1607;ID=RND-6_FAMILY-62;shortTE=F
CM029552.1	RepeatMasker	Unknown	11632762	11632969	735	+	NA	Tstart=1200;Tend=1416;ID=RND-1_FAMILY-263;shortTE=F
CM029552.1	RepeatMasker	Unknown	11632967	11633090	869	+	NA	Tstart=1027;Tend=1140;ID=RND-6_FAMILY-5246;shortTE=F
CM029552.1	RepeatMasker	Unknown	11633129	11633340	641	+	NA	Tstart=885;Tend=969;ID=RND-1_FAMILY-386;shortTE=T;TEgroup=ctg_7|RND-1_FAMILY-386|1
CM029552.1	RepeatMasker	LINE/L2	11633505	11634317	3104	+	NA	Tstart=1603;Tend=2350;ID=RND-6_FAMILY-627;shortTE=F
CM029552.1	RepeatMasker	RC/Helitron	11634360	11635146	6816	+	NA	Tstart=870;Tend=1658;ID=RND-4_FAMILY-36;shortTE=F
CM029552.1	RepeatMasker	Unknown	11635187	11635727	2378	+	NA	Tstart=1484;Tend=1983;ID=RND-5_FAMILY-2715;shortTE=F
CM029552.1	RepeatMasker	DNA/hAT-Charlie	11635947	11636089	522	+	NA	Tstart=1159;Tend=1282;ID=RND-6_FAMILY-1609;shortTE=F
CM029552.1	RepeatMasker	Unknown	11637154	11637762	1100	-	NA	Tstart=5157;Tend=6053;ID=RND-1_FAMILY-108;shortTE=F;TEgroup=ctg_7|RND-1_FAMILY-108|26
CM029552.1	RepeatMasker	Unknown	11638144	11638372	1457	+	NA	Tstart=816;Tend=1036;ID=RND-4_FAMILY-12;shortTE=F
CM029552.1	RepeatMasker	DNA/CMC-EnSpm	11638148	11638415	1223	+	NA	Tstart=4208;Tend=4464;ID=RND-6_FAMILY-9514;shortTE=F
CM029552.1	RepeatMasker	LINE/Penelope	11640079	11640271	937	-	NA	Tstart=1324;Tend=1506;ID=RND-6_FAMILY-5891;shortTE=F
CM029552.1	RepeatMasker	LINE/Penelope	11640466	11640584	601	-	NA	Tstart=950;Tend=1064;ID=RND-6_FAMILY-5891;shortTE=F
CM029552.1	RepeatMasker	Unknown	11640593	11640771	984	-	NA	Tstart=858;Tend=1033;ID=RND-4_FAMILY-12;shortTE=F
CM029552.1	RepeatMasker	LINE/L2	11640845	11640971	958	+	NA	Tstart=3956;Tend=4081;ID=RND-5_FAMILY-800;shortTE=F
CM029552.1	RepeatMasker	Unknown	11641013	11641180	847	+	NA	Tstart=2066;Tend=2228;ID=RND-6_FAMILY-1364;shortTE=F
CM029552.1	RepeatMasker	Unknown	11641373	11641672	2106	+	NA	Tstart=977;Tend=1268;ID=RND-1_FAMILY-16;shortTE=F
CM029552.1	RepeatMasker	Unknown	11642271	11642495	1181	-	NA	Tstart=886;Tend=1116;ID=RND-5_FAMILY-153;shortTE=F
CM029552.1	RepeatMasker	Unknown	11642779	11642973	856	+	NA	Tstart=2051;Tend=2228;ID=RND-6_FAMILY-1439;shortTE=F
CM029552.1	RepeatMasker	Unknown	11645089	11645421	917	-	NA	Tstart=752;Tend=933;ID=RND-5_FAMILY-1169;shortTE=F;TEgroup=ctg_7|RND-5_FAMILY-1169|1
CM029552.1	RepeatMasker	Unknown	11647077	11648160	3098	-	NA	Tstart=819;Tend=1961;ID=RND-5_FAMILY-892;shortTE=F
CM029552.1	RepeatMasker	Unknown	11650727	11651009	1271	-	NA	Tstart=1372;Tend=1650;ID=RND-1_FAMILY-843;shortTE=F
CM029552.1	RepeatMasker	Unknown	11653422	11653565	780	+	NA	Tstart=2850;Tend=3013;ID=RND-5_FAMILY-3489;shortTE=F
CM029552.1	RepeatMasker	Unknown	11661410	11661523	573	+	NA	Tstart=794;Tend=906;ID=RND-1_FAMILY-212;shortTE=F
CM029552.1	RepeatMasker	DNA/hAT-Charlie	11662103	11662325	1490	-	NA	Tstart=962;Tend=1170;ID=RND-6_FAMILY-6777;shortTE=F
CM029552.1	RepeatMasker	Unknown	11662982	11663146	815	+	NA	Tstart=967;Tend=1128;ID=RND-1_FAMILY-410;shortTE=F
CM029552.1	RepeatMasker	Unknown	11663711	11663981	1471	+	NA	Tstart=922;Tend=1142;ID=RND-6_FAMILY-5246;shortTE=F
CM029552.1	RepeatMasker	LTR/ERV1	11663759	11664009	1157	+	NA	Tstart=843;Tend=1087;ID=RND-6_FAMILY-1988;shortTE=F
CM029552.1	RepeatMasker	Unknown	11665109	11665267	580	-	NA	Tstart=972;Tend=1131;ID=RND-6_FAMILY-884;shortTE=F
CM029552.1	RepeatMasker	Unknown	11670949	11671051	546	+	NA	Tstart=1018;Tend=1107;ID=RND-6_FAMILY-1939;shortTE=F
CM029552.1	RepeatMasker	Unknown	11671608	11671831	1161	-	NA	Tstart=961;Tend=1174;ID=RND-1_FAMILY-232;shortTE=F
CM029552.1	RepeatMasker	LTR/ERV1	11671637	11671880	1012	+	NA	Tstart=1543;Tend=1810;ID=RND-6_FAMILY-1988;shortTE=F
CM029552.1	RepeatMasker	Unknown	11674266	11674571	2388	-	NA	Tstart=1141;Tend=1447;ID=RND-1_FAMILY-178;shortTE=F
CM029552.1	RepeatMasker	Unknown	11677713	11677825	554	+	NA	Tstart=1119;Tend=1232;ID=RND-1_FAMILY-197;shortTE=F
CM029552.1	RepeatMasker	Unknown	11679077	11679326	1213	-	NA	Tstart=969;Tend=1209;ID=RND-6_FAMILY-5056;shortTE=F
CM029552.1	RepeatMasker	Unknown	11686893	11687013	488	-	NA	Tstart=2758;Tend=2869;ID=RND-1_FAMILY-620;shortTE=F
CM029552.1	RepeatMasker	Unknown	11687575	11687874	1562	-	NA	Tstart=873;Tend=1452;ID=RND-6_FAMILY-425;shortTE=F
CM029552.1	RepeatMasker	Unknown	11691538	11691675	491	+	NA	Tstart=1004;Tend=1133;ID=RND-5_FAMILY-433;shortTE=F
CM029552.1	RepeatMasker	Unknown	11692799	11692904	795	+	NA	Tstart=998;Tend=1103;ID=RND-6_FAMILY-6551;shortTE=F
CM029552.1	RepeatMasker	Unknown	11692905	11693415	3571	+	NA	Tstart=1384;Tend=1894;ID=RND-6_FAMILY-1216;shortTE=F
CM029552.1	RepeatMasker	Unknown	11693659	11693805	620	-	NA	Tstart=990;Tend=1133;ID=RND-1_FAMILY-124;shortTE=F
CM029552.1	RepeatMasker	Unknown	11700200	11700479	1952	+	NA	Tstart=2027;Tend=2301;ID=RND-6_FAMILY-3306;shortTE=F
CM029552.1	RepeatMasker	DNA/hAT-Charlie	11707388	11707632	1576	-	NA	Tstart=931;Tend=1175;ID=RND-6_FAMILY-6777;shortTE=F
CM029552.1	RepeatMasker	Unknown	11717554	11717660	516	-	NA	Tstart=2111;Tend=2214;ID=RND-1_FAMILY-647;shortTE=F
CM029552.1	RepeatMasker	Unknown	11720816	11721367	4644	-	NA	Tstart=1723;Tend=2274;ID=RND-1_FAMILY-277;shortTE=F
CM029552.1	RepeatMasker	Unknown	11721582	11721738	649	+	NA	Tstart=890;Tend=1039;ID=RND-6_FAMILY-1439;shortTE=F
CM029552.1	RepeatMasker	Unknown	11727377	11727630	1602	+	NA	Tstart=957;Tend=1181;ID=RND-1_FAMILY-232;shortTE=F
CM029552.1	RepeatMasker	Unknown	11730229	11730426	1138	+	NA	Tstart=899;Tend=1111;ID=RND-6_FAMILY-4706;shortTE=F
CM029552.1	RepeatMasker	Unknown	11730443	11730564	569	-	NA	Tstart=838;Tend=958;ID=RND-6_FAMILY-1939;shortTE=F
CM029552.1	RepeatMasker	Unknown	11733189	11733557	1182	+	NA	Tstart=988;Tend=1361;ID=RND-6_FAMILY-7320;shortTE=F
CM029552.1	RepeatMasker	Unknown	11733560	11733798	1489	+	NA	Tstart=915;Tend=1122;ID=RND-6_FAMILY-425;shortTE=F
CM029552.1	RepeatMasker	Unknown	11738817	11738961	659	+	NA	Tstart=1367;Tend=1512;ID=RND-5_FAMILY-685;shortTE=F
CM029552.1	RepeatMasker	LINE/L2	11739380	11739636	1104	+	NA	Tstart=2659;Tend=2925;ID=RND-5_FAMILY-184;shortTE=F
CM029552.1	RepeatMasker	Unknown	11740948	11741276	1735	+	NA	Tstart=872;Tend=1166;ID=RND-6_FAMILY-425;shortTE=F
CM029552.1	RepeatMasker	LINE/L2	11741624	11741920	1876	-	NA	Tstart=2589;Tend=2902;ID=RND-6_FAMILY-3591;shortTE=F
CM029552.1	RepeatMasker	Unknown	11743369	11743506	442	+	NA	Tstart=867;Tend=1033;ID=RND-4_FAMILY-12;shortTE=F
CM029552.1	RepeatMasker	LINE/L2	11743750	11744030	1606	+	NA	Tstart=709;Tend=965;ID=RND-6_FAMILY-4227;shortTE=F
CM029552.1	RepeatMasker	Unknown	11745624	11746526	4650	+	NA	Tstart=1415;Tend=2249;ID=RND-6_FAMILY-1434;shortTE=F;TEgroup=ctg_7|RND-6_FAMILY-1434|1
CM029552.1	RepeatMasker	Unknown	11746860	11746979	541	+	NA	Tstart=963;Tend=1090;ID=RND-6_FAMILY-5056;shortTE=F
CM029552.1	RepeatMasker	Unknown	11752199	11752663	3787	+	NA	Tstart=1018;Tend=1491;ID=RND-6_FAMILY-2174;shortTE=F
CM029552.1	RepeatMasker	Unknown	11752657	11753435	2372	+	NA	Tstart=1181;Tend=2345;ID=RND-1_FAMILY-58;shortTE=F;TEgroup=ctg_7|RND-1_FAMILY-58|3
CM029552.1	RepeatMasker	SINE	11753437	11753673	1087	+	NA	Tstart=865;Tend=1102;ID=RND-6_FAMILY-1645;shortTE=F
CM029552.1	RepeatMasker	Unknown	11753762	11754961	9375	+	NA	Tstart=971;Tend=2176;ID=RND-1_FAMILY-598;shortTE=F
CM029552.1	RepeatMasker	Unknown	11755799	11755951	480	+	NA	Tstart=602;Tend=758;ID=RND-5_FAMILY-4684;shortTE=F
CM029552.1	RepeatMasker	Unknown	11756195	11756441	930	+	NA	Tstart=879;Tend=1088;ID=RND-6_FAMILY-1939;shortTE=F
CM029552.1	RepeatMasker	Unknown	11756454	11756775	742	-	NA	Tstart=575;Tend=1073;ID=RND-5_FAMILY-1487;shortTE=F
CM029552.1	RepeatMasker	LINE/L2	11757962	11758082	641	+	NA	Tstart=1039;Tend=1165;ID=RND-6_FAMILY-328;shortTE=F
CM029552.1	RepeatMasker	Unknown	11758732	11759162	3569	-	NA	Tstart=2304;Tend=2732;ID=RND-5_FAMILY-1633;shortTE=F
CM029552.1	RepeatMasker	Unknown	11760097	11761573	12098	-	NA	Tstart=820;Tend=2309;ID=RND-5_FAMILY-1633;shortTE=F
CM029552.1	RepeatMasker	Unknown	11761688	11762122	603	+	NA	Tstart=944;Tend=1228;ID=RND-1_FAMILY-198;shortTE=T;TEgroup=ctg_7|RND-1_FAMILY-198|1
CM029552.1	RepeatMasker	Unknown	11765667	11766620	8100	+	NA	Tstart=931;Tend=1886;ID=RND-6_FAMILY-1216;shortTE=F
CM029552.1	RepeatMasker	LTR/Gypsy	11770056	11770190	982	+	NA	Tstart=1714;Tend=1848;ID=RND-6_FAMILY-6344;shortTE=F
CM029552.1	RepeatMasker	Unknown	11771635	11772347	4563	-	NA	Tstart=883;Tend=1558;ID=RND-5_FAMILY-1585;shortTE=F
CM029552.1	RepeatMasker	LTR/Gypsy	11772506	11774385	15054	+	NA	Tstart=6;Tend=1836;ID=RND-6_FAMILY-6344;shortTE=F
CM029552.1	RepeatMasker	Unknown	11774548	11774783	906	-	NA	Tstart=971;Tend=1184;ID=RND-6_FAMILY-2755;shortTE=F
CM029552.1	RepeatMasker	Unknown	11775991	11776454	1429	-	NA	Tstart=1379;Tend=1822;ID=RND-6_FAMILY-14731;shortTE=F
CM029552.1	RepeatMasker	Unknown	11777084	11777293	1243	-	NA	Tstart=1035;Tend=1250;ID=RND-1_FAMILY-257;shortTE=F
CM029552.1	RepeatMasker	Unknown	11777471	11777694	1549	+	NA	Tstart=899;Tend=1123;ID=RND-6_FAMILY-4706;shortTE=F
CM029552.1	RepeatMasker	SINE/tRNA-V	11779062	11779466	816	+	NA	Tstart=1772;Tend=2084;ID=RND-6_FAMILY-1618;shortTE=F;TEgroup=ctg_7|RND-6_FAMILY-1618|1
CM029552.1	RepeatMasker	LINE/L2	11779533	11779723	1016	-	NA	Tstart=945;Tend=1110;ID=RND-4_FAMILY-1948;shortTE=F
CM029552.1	RepeatMasker	Unknown	11779743	11779895	543	-	NA	Tstart=1827;Tend=1988;ID=RND-6_FAMILY-3929;shortTE=F
CM029552.1	RepeatMasker	Unknown	11779945	11781226	8615	-	NA	Tstart=942;Tend=2222;ID=RND-5_FAMILY-659;shortTE=F;TEgroup=ctg_7|RND-5_FAMILY-659|2
CM029552.1	RepeatMasker	Unknown	11781230	11781367	1021	+	NA	Tstart=2100;Tend=2237;ID=RND-5_FAMILY-659;shortTE=F
CM029552.1	RepeatMasker	Unknown	11783072	11783809	4067	+	NA	Tstart=890;Tend=1625;ID=RND-4_FAMILY-23;shortTE=F
CM029552.1	RepeatMasker	Unknown	11784618	11785595	7401	-	NA	Tstart=869;Tend=1849;ID=RND-1_FAMILY-277;shortTE=F
CM029552.1	RepeatMasker	Unknown	11786966	11787217	2187	+	NA	Tstart=915;Tend=1166;ID=RND-6_FAMILY-3469;shortTE=F
CM029552.1	RepeatMasker	Unknown	11788872	11789069	1551	-	NA	Tstart=1192;Tend=1388;ID=RND-3_FAMILY-549;shortTE=F
CM029552.1	RepeatMasker	Unknown	11789161	11789402	1179	-	NA	Tstart=1773;Tend=2016;ID=RND-1_FAMILY-379;shortTE=F
CM029552.1	RepeatMasker	DNA	11789187	11789403	1780	-	NA	Tstart=755;Tend=971;ID=RND-6_FAMILY-1340;shortTE=F
CM029552.1	RepeatMasker	Unknown	11790330	11790513	438	-	NA	Tstart=861;Tend=1042;ID=RND-6_FAMILY-1439;shortTE=F
CM029552.1	RepeatMasker	Unknown	11791931	11792131	914	-	NA	Tstart=2070;Tend=2281;ID=RND-5_FAMILY-727;shortTE=F
CM029552.1	RepeatMasker	Unknown	11792322	11792493	631	+	NA	Tstart=937;Tend=1116;ID=RND-1_FAMILY-198;shortTE=F
CM029552.1	RepeatMasker	Unknown	11792599	11792709	598	+	NA	Tstart=1066;Tend=1172;ID=RND-6_FAMILY-3170;shortTE=F
CM029552.1	RepeatMasker	DNA/PiggyBac	11795179	11795316	479	+	NA	Tstart=215;Tend=352;ID=PIGGYBAC-N9_LMI;shortTE=F
CM029552.1	RepeatMasker	Unknown	11797329	11797910	1830	+	NA	Tstart=1398;Tend=2312;ID=RND-5_FAMILY-2829;shortTE=F;TEgroup=ctg_7|RND-5_FAMILY-2829|4
CM029552.1	RepeatMasker	Unknown	11797906	11798164	1390	+	NA	Tstart=995;Tend=1276;ID=RND-1_FAMILY-84;shortTE=F
CM029552.1	RepeatMasker	Unknown	11798257	11798475	1710	-	NA	Tstart=967;Tend=1195;ID=RND-3_FAMILY-549;shortTE=F
CM029552.1	RepeatMasker	Unknown	11799696	11802183	17545	-	NA	Tstart=649;Tend=3343;ID=RND-1_FAMILY-711;shortTE=F
CM029552.1	RepeatMasker	Unknown	11802184	11802922	6416	-	NA	Tstart=804;Tend=1542;ID=RND-1_FAMILY-712;shortTE=F
CM029552.1	RepeatMasker	Unknown	11804297	11804525	1266	-	NA	Tstart=1658;Tend=1894;ID=RND-1_FAMILY-61;shortTE=F
CM029552.1	RepeatMasker	Unknown	11804661	11804931	1044	-	NA	Tstart=862;Tend=1168;ID=RND-6_FAMILY-41;shortTE=F
CM029552.1	RepeatMasker	Unknown	11807524	11808535	8049	-	NA	Tstart=1331;Tend=2345;ID=RND-6_FAMILY-4018;shortTE=F
CM029552.1	RepeatMasker	Unknown	11808681	11810258	6297	+	NA	Tstart=571;Tend=1617;ID=RND-1_FAMILY-25;shortTE=F;TEgroup=ctg_7|RND-1_FAMILY-25|3
CM029552.1	RepeatMasker	Unknown	11810345	11810627	1399	-	NA	Tstart=953;Tend=1232;ID=RND-1_FAMILY-149;shortTE=F
CM029552.1	RepeatMasker	LINE/L2	11811232	11811418	436	-	NA	Tstart=1445;Tend=1614;ID=RND-6_FAMILY-7923;shortTE=F
CM029552.1	RepeatMasker	Unknown	11811452	11812114	5412	-	NA	Tstart=1083;Tend=1749;ID=RND-1_FAMILY-489;shortTE=F
CM029552.1	RepeatMasker	LINE/L2	11815261	11820141	42541	+	NA	Tstart=843;Tend=5732;ID=RND-1_FAMILY-765;shortTE=F
CM029552.1	RepeatMasker	Unknown	11824167	11824862	536	+	NA	Tstart=880;Tend=1577;ID=RND-5_FAMILY-1585;shortTE=T;TEgroup=ctg_7|RND-5_FAMILY-1585|3
CM029552.1	RepeatMasker	Unknown	11824934	11825075	1003	-	NA	Tstart=936;Tend=1071;ID=RND-3_FAMILY-549;shortTE=F
CM029552.1	RepeatMasker	Unknown	11825149	11826006	4198	-	NA	Tstart=800;Tend=1767;ID=RND-1_FAMILY-342;shortTE=F;TEgroup=ctg_7|RND-1_FAMILY-342|2
CM029552.1	RepeatMasker	Unknown	11826714	11827186	3763	+	NA	Tstart=1642;Tend=2110;ID=RND-1_FAMILY-145;shortTE=F
CM029552.1	RepeatMasker	LTR/Gypsy	11827775	11830215	692	-	NA	Tstart=5007;Tend=5492;ID=GYPSY-24_DWIL-I;shortTE=F;LTRgroup=ctg_7_g5
CM029552.1	RepeatMasker	Unknown	11832365	11832668	2018	+	NA	Tstart=2252;Tend=2528;ID=RND-1_FAMILY-145;shortTE=F
CM029552.1	RepeatMasker	Unknown	11832670	11834517	13526	+	NA	Tstart=798;Tend=2638;ID=RND-1_FAMILY-7;shortTE=F
CM029552.1	RepeatMasker	Unknown	11837315	11837543	1308	-	NA	Tstart=900;Tend=1124;ID=RND-6_FAMILY-4706;shortTE=F
CM029552.1	RepeatMasker	Unknown	11839533	11839822	2347	-	NA	Tstart=747;Tend=1036;ID=RND-4_FAMILY-349;shortTE=F
CM029552.1	RepeatMasker	Unknown	11841659	11841832	621	-	NA	Tstart=2245;Tend=2409;ID=RND-6_FAMILY-1277;shortTE=F
CM029552.1	RepeatMasker	Unknown	11842549	11842701	1169	-	NA	Tstart=2824;Tend=2975;ID=RND-6_FAMILY-600;shortTE=F
CM029552.1	RepeatMasker	DNA/hAT-Charlie	11849185	11849408	1411	-	NA	Tstart=956;Tend=1180;ID=RND-6_FAMILY-6777;shortTE=F
CM029552.1	RepeatMasker	Unknown	11853302	11853473	620	-	NA	Tstart=2862;Tend=3036;ID=RND-6_FAMILY-769;shortTE=F
CM029552.1	RepeatMasker	Unknown	11854314	11854555	1010	-	NA	Tstart=1650;Tend=1899;ID=RND-1_FAMILY-61;shortTE=F
CM029552.1	RepeatMasker	Unknown	11854896	11855002	618	+	NA	Tstart=1045;Tend=1143;ID=RND-6_FAMILY-3366;shortTE=F
CM029552.1	RepeatMasker	Unknown	11857397	11857887	3179	+	NA	Tstart=1015;Tend=1503;ID=RND-6_FAMILY-2174;shortTE=F
CM029552.1	RepeatMasker	Unknown	11858859	11861404	21773	-	NA	Tstart=482;Tend=3042;ID=RND-5_FAMILY-1985;shortTE=F
CM029552.1	RepeatMasker	DNA	11861489	11863010	13166	-	NA	Tstart=1492;Tend=3013;ID=RND-6_FAMILY-298;shortTE=F
CM029552.1	RepeatMasker	Unknown	11863322	11863584	1620	+	NA	Tstart=972;Tend=1237;ID=RND-1_FAMILY-501;shortTE=F
CM029552.1	RepeatMasker	DNA/hAT-Charlie	11865117	11865853	1907	+	NA	Tstart=179;Tend=870;ID=HAT-N3_RPR;shortTE=F
CM029552.1	RepeatMasker	Unknown	11866798	11867753	7227	+	NA	Tstart=931;Tend=1899;ID=RND-6_FAMILY-1216;shortTE=F
CM029552.1	RepeatMasker	LTR/ERV1	11868277	11868556	1375	+	NA	Tstart=781;Tend=1068;ID=RND-6_FAMILY-1988;shortTE=F
CM029552.1	RepeatMasker	Unknown	11868340	11868550	1443	-	NA	Tstart=951;Tend=1167;ID=RND-5_FAMILY-1487;shortTE=F
CM029552.1	RepeatMasker	DNA/P	11869266	11869528	982	+	NA	Tstart=647;Tend=924;ID=RND-6_FAMILY-534;shortTE=F
CM029552.1	RepeatMasker	Unknown	11876696	11876913	1509	-	NA	Tstart=919;Tend=1137;ID=RND-6_FAMILY-5246;shortTE=F
CM029552.1	RepeatMasker	Unknown	11877949	11878154	1056	-	NA	Tstart=2008;Tend=2205;ID=RND-6_FAMILY-6331;shortTE=F
CM029552.1	RepeatMasker	Unknown	11884414	11884591	777	+	NA	Tstart=2846;Tend=3022;ID=RND-5_FAMILY-3489;shortTE=F
CM029552.1	RepeatMasker	Unknown	11888594	11888827	951	-	NA	Tstart=991;Tend=1232;ID=RND-1_FAMILY-124;shortTE=F
CM029552.1	RepeatMasker	SINE	11891464	11891681	1494	-	NA	Tstart=834;Tend=1052;ID=RND-6_FAMILY-1645;shortTE=F
CM029552.1	RepeatMasker	LINE/L2	11896582	11896920	1380	-	NA	Tstart=2521;Tend=3435;ID=RND-6_FAMILY-5882;shortTE=F;TEgroup=ctg_7|RND-6_FAMILY-5882|1
CM029552.1	RepeatMasker	Unknown	11898249	11898405	1260	+	NA	Tstart=2822;Tend=2977;ID=RND-6_FAMILY-600;shortTE=F
CM029552.1	RepeatMasker	Unknown	11898678	11899070	1651	+	NA	Tstart=1362;Tend=1771;ID=RND-1_FAMILY-56;shortTE=F
CM029552.1	RepeatMasker	Unknown	11899604	11899800	885	-	NA	Tstart=1;Tend=188;ID=RND-6_FAMILY-4911;shortTE=F
CM029552.1	RepeatMasker	DNA/hAT-Charlie	11899628	11899854	1555	+	NA	Tstart=953;Tend=1180;ID=RND-6_FAMILY-6777;shortTE=F
CM029552.1	RepeatMasker	DNA/hAT-Charlie	11904308	11904530	1119	+	NA	Tstart=954;Tend=1173;ID=RND-6_FAMILY-6777;shortTE=F
CM029552.1	RepeatMasker	Unknown	11906896	11907125	1088	+	NA	Tstart=954;Tend=1166;ID=RND-5_FAMILY-1487;shortTE=F
CM029552.1	RepeatMasker	LTR/Gypsy	11907276	11911576	32707	-	NA	Tstart=773;Tend=4928;ID=RND-5_FAMILY-4042;shortTE=F
CM029552.1	RepeatMasker	Unknown	11912971	11913086	582	-	NA	Tstart=2809;Tend=2919;ID=RND-6_FAMILY-4261;shortTE=F
CM029552.1	RepeatMasker	SINE	11914708	11914942	1178	-	NA	Tstart=834;Tend=1069;ID=RND-6_FAMILY-1645;shortTE=F
CM029552.1	RepeatMasker	Unknown	11915312	11915505	464	+	NA	Tstart=2075;Tend=2284;ID=RND-6_FAMILY-3739;shortTE=F
CM029552.1	RepeatMasker	Unknown	11915622	11916074	773	-	NA	Tstart=991;Tend=1443;ID=RND-6_FAMILY-6551;shortTE=F
CM029552.1	RepeatMasker	Unknown	11917308	11918133	6641	-	NA	Tstart=772;Tend=1601;ID=RND-1_FAMILY-849;shortTE=F
CM029552.1	RepeatMasker	Unknown	11918688	11919049	2736	-	NA	Tstart=844;Tend=1251;ID=RND-1_FAMILY-325;shortTE=F
CM029552.1	RepeatMasker	Unknown	11919610	11919817	880	-	NA	Tstart=304;Tend=512;ID=RND-5_FAMILY-2715;shortTE=F
CM029552.1	RepeatMasker	Unknown	11925441	11925572	739	-	NA	Tstart=976;Tend=1108;ID=RND-6_FAMILY-1939;shortTE=F
CM029552.1	RepeatMasker	DNA/hAT-Charlie	11925732	11925951	1346	+	NA	Tstart=953;Tend=1174;ID=RND-6_FAMILY-6777;shortTE=F
CM029552.1	RepeatMasker	Unknown	11925736	11925984	983	+	NA	Tstart=1689;Tend=1940;ID=RND-6_FAMILY-35;shortTE=F
CM029552.1	RepeatMasker	Unknown	11927980	11928085	408	+	NA	Tstart=842;Tend=953;ID=RND-5_FAMILY-2864;shortTE=F
CM029552.1	RepeatMasker	Unknown	11928607	11928829	1376	-	NA	Tstart=956;Tend=1185;ID=RND-1_FAMILY-232;shortTE=F
CM029552.1	RepeatMasker	DNA/hAT-Ac	11929461	11929786	884	+	NA	Tstart=894;Tend=1260;ID=RND-1_FAMILY-649;shortTE=F
CM029552.1	RepeatMasker	Unknown	11933452	11934257	2852	+	NA	Tstart=1257;Tend=2050;ID=RND-5_FAMILY-738;shortTE=F
CM029552.1	RepeatMasker	Unknown	11933792	11934420	2919	-	NA	Tstart=2670;Tend=3193;ID=RND-6_FAMILY-772;shortTE=F
CM029552.1	RepeatMasker	Unknown	11936565	11936742	785	-	NA	Tstart=1725;Tend=1905;ID=RND-6_FAMILY-35;shortTE=F
CM029552.1	RepeatMasker	DNA/hAT	11937377	11937731	2281	-	NA	Tstart=575;Tend=913;ID=RND-5_FAMILY-2448;shortTE=F
CM029552.1	RepeatMasker	Unknown	11938149	11938321	618	-	NA	Tstart=1023;Tend=1195;ID=RND-6_FAMILY-118;shortTE=F
CM029552.1	RepeatMasker	Unknown	11938314	11938554	618	+	NA	Tstart=23;Tend=257;ID=RND-1_FAMILY-709;shortTE=F
CM029552.1	RepeatMasker	DNA/hAT-Charlie	11938345	11938556	1151	+	NA	Tstart=959;Tend=1175;ID=RND-6_FAMILY-6777;shortTE=F
CM029552.1	RepeatMasker	Unknown	11939498	11939625	482	-	NA	Tstart=2792;Tend=2920;ID=RND-6_FAMILY-4261;shortTE=F
CM029552.1	RepeatMasker	Unknown	11944108	11944217	575	+	NA	Tstart=2829;Tend=2913;ID=RND-6_FAMILY-4261;shortTE=F
CM029552.1	RepeatMasker	Unknown	11946728	11946877	611	-	NA	Tstart=5803;Tend=5966;ID=RND-1_FAMILY-678;shortTE=F
CM029552.1	RepeatMasker	Unknown	11947850	11948063	1534	-	NA	Tstart=909;Tend=1122;ID=RND-6_FAMILY-425;shortTE=F
CM029552.1	RepeatMasker	LTR/Gypsy	11948846	11955721	5332	+	NA	Tstart=111;Tend=7001;ID=RND-1_FAMILY-777;shortTE=F;LTRgroup=ctg_7_g6;TEgroup=ctg_7|RND-1_FAMILY-777|1
CM029552.1	RepeatMasker	Unknown	11956400	11956509	453	-	NA	Tstart=2812;Tend=2915;ID=RND-6_FAMILY-4261;shortTE=F
CM029552.1	RepeatMasker	Unknown	11957378	11957636	2308	-	NA	Tstart=911;Tend=1169;ID=RND-6_FAMILY-3469;shortTE=F
CM029552.1	RepeatMasker	LINE/RTE-X	11957634	11958718	6770	+	NA	Tstart=2809;Tend=3794;ID=RND-5_FAMILY-1062;shortTE=F
CM029552.1	RepeatMasker	Unknown	11959503	11960181	5219	+	NA	Tstart=2120;Tend=2804;ID=RND-6_FAMILY-4876;shortTE=F
CM029552.1	RepeatMasker	RC/Helitron	11960836	11961676	6707	-	NA	Tstart=1359;Tend=2191;ID=RND-4_FAMILY-19;shortTE=F
CM029552.1	RepeatMasker	Unknown	11962528	11962715	1035	+	NA	Tstart=2251;Tend=2426;ID=RND-6_FAMILY-1277;shortTE=F
CM029552.1	RepeatMasker	Unknown	11966721	11966822	692	+	NA	Tstart=743;Tend=855;ID=RND-6_FAMILY-2653;shortTE=F
CM029552.1	RepeatMasker	Unknown	11975083	11975259	1032	+	NA	Tstart=744;Tend=916;ID=RND-6_FAMILY-2653;shortTE=F
CM029552.1	RepeatMasker	Unknown	11978190	11978359	1046	+	NA	Tstart=738;Tend=904;ID=RND-1_FAMILY-573;shortTE=F
CM029552.1	RepeatMasker	RC/Helitron	11978660	11979467	6577	-	NA	Tstart=1351;Tend=2187;ID=RND-4_FAMILY-19;shortTE=F
CM029552.1	RepeatMasker	Unknown	11979453	11981443	16108	+	NA	Tstart=508;Tend=2489;ID=RND-6_FAMILY-1521;shortTE=F
CM029552.1	RepeatMasker	Unknown	11979824	11981683	3652	-	NA	Tstart=702;Tend=2560;ID=RND-5_FAMILY-1142;shortTE=F
CM029552.1	RepeatMasker	Unknown	11983864	11984114	1757	+	NA	Tstart=1040;Tend=1270;ID=RND-1_FAMILY-234;shortTE=F
CM029552.1	RepeatMasker	Unknown	11985315	11985496	1397	+	NA	Tstart=931;Tend=1119;ID=RND-6_FAMILY-425;shortTE=F
CM029552.1	RepeatMasker	Unknown	11985317	11985520	1161	-	NA	Tstart=93;Tend=305;ID=RND-6_FAMILY-1499;shortTE=F
CM029552.1	RepeatMasker	Unknown	11987914	11988173	576	+	NA	Tstart=898;Tend=1153;ID=RND-6_FAMILY-1803;shortTE=F
CM029552.1	RepeatMasker	Unknown	11990064	11990411	2823	+	NA	Tstart=1022;Tend=1371;ID=RND-6_FAMILY-6551;shortTE=F
CM029552.1	RepeatMasker	Unknown	11991235	11991429	510	-	NA	Tstart=934;Tend=1116;ID=RND-1_FAMILY-90;shortTE=F
CM029552.1	RepeatMasker	Unknown	11993312	11993498	1340	-	NA	Tstart=918;Tend=1102;ID=RND-6_FAMILY-656;shortTE=F
CM029552.1	RepeatMasker	LINE/RTE-X	11994908	11995113	957	+	NA	Tstart=1186;Tend=1438;ID=RND-6_FAMILY-9162;shortTE=F
CM029552.1	RepeatMasker	Unknown	11995715	11996260	2659	+	NA	Tstart=498;Tend=1037;ID=RND-6_FAMILY-4346;shortTE=F
CM029552.1	RepeatMasker	DNA/hAT-Tip100	11996293	11997463	3156	-	NA	Tstart=817;Tend=2090;ID=RND-1_FAMILY-435;shortTE=F;TEgroup=ctg_7|RND-1_FAMILY-435|1
CM029552.1	RepeatMasker	Unknown	11997752	11998814	6549	+	NA	Tstart=122;Tend=2200;ID=RND-5_FAMILY-738;shortTE=F;TEgroup=ctg_7|RND-5_FAMILY-738|8
CM029552.1	RepeatMasker	Unknown	11999762	12000669	5601	+	NA	Tstart=929;Tend=1744;ID=RND-1_FAMILY-363;shortTE=F
CM029552.1	RepeatMasker	Unknown	12002191	12002409	981	-	NA	Tstart=1433;Tend=1666;ID=RND-5_FAMILY-4284;shortTE=F
CM029552.1	RepeatMasker	Unknown	12002957	12004193	9030	+	NA	Tstart=773;Tend=1991;ID=RND-5_FAMILY-1838;shortTE=F
CM029552.1	RepeatMasker	LINE/L2	12004240	12004424	1551	+	NA	Tstart=868;Tend=1052;ID=RND-5_FAMILY-324;shortTE=F
CM029552.1	RepeatMasker	DNA/TcMar-Tc1	12004433	12005385	4902	+	NA	Tstart=1;Tend=912;ID=MARINER2_DM;shortTE=F
CM029552.1	RepeatMasker	LINE/L2	12005387	12005661	662	+	NA	Tstart=1077;Tend=2596;ID=RND-5_FAMILY-324;shortTE=T;TEgroup=ctg_7|RND-5_FAMILY-324|2
CM029552.1	RepeatMasker	SINE	12006524	12006743	1476	+	NA	Tstart=832;Tend=1051;ID=RND-6_FAMILY-1645;shortTE=F
CM029552.1	RepeatMasker	Unknown	12006590	12006765	777	+	NA	Tstart=1392;Tend=1568;ID=RND-6_FAMILY-6;shortTE=F
CM029552.1	RepeatMasker	Unknown	12011394	12011694	1785	+	NA	Tstart=954;Tend=1169;ID=RND-5_FAMILY-1487;shortTE=F
CM029552.1	RepeatMasker	LINE/RTE-X	12012634	12012753	691	-	NA	Tstart=2149;Tend=2269;ID=RND-5_FAMILY-1062;shortTE=F
CM029552.1	RepeatMasker	Unknown	12012635	12012774	771	+	NA	Tstart=2638;Tend=2743;ID=RND-6_FAMILY-3090;shortTE=F
CM029552.1	RepeatMasker	Unknown	12012663	12012776	694	-	NA	Tstart=2099;Tend=2212;ID=RND-5_FAMILY-612;shortTE=F
CM029552.1	RepeatMasker	Unknown	12012901	12013038	435	-	NA	Tstart=1112;Tend=1250;ID=RND-6_FAMILY-1297;shortTE=F
CM029552.1	RepeatMasker	Unknown	12014417	12014553	556	+	NA	Tstart=2304;Tend=2494;ID=RND-6_FAMILY-9584;shortTE=F;TEgroup=ctg_7|RND-6_FAMILY-9584|4
CM029552.1	RepeatMasker	Unknown	12015459	12015731	1541	-	NA	Tstart=4191;Tend=4486;ID=RND-6_FAMILY-1277;shortTE=F
CM029552.1	RepeatMasker	Unknown	12016365	12016476	774	-	NA	Tstart=2808;Tend=2918;ID=RND-6_FAMILY-4261;shortTE=F
CM029552.1	RepeatMasker	Unknown	12016911	12017171	1452	-	NA	Tstart=910;Tend=1191;ID=RND-5_FAMILY-481;shortTE=F
CM029552.1	RepeatMasker	LINE/L2	12019932	12020144	918	-	NA	Tstart=1741;Tend=1959;ID=RND-6_FAMILY-2699;shortTE=F
CM029552.1	RepeatMasker	Unknown	12020155	12021300	4050	+	NA	Tstart=1990;Tend=3127;ID=RND-6_FAMILY-7922;shortTE=F
CM029552.1	RepeatMasker	LINE/L2	12021303	12021559	996	-	NA	Tstart=1457;Tend=1742;ID=RND-6_FAMILY-2699;shortTE=F
CM029552.1	RepeatMasker	LINE/L2	12021562	12023296	771	+	NA	Tstart=914;Tend=2762;ID=RND-5_FAMILY-2474;shortTE=F;TEgroup=ctg_7|RND-5_FAMILY-2474|1
CM029552.1	RepeatMasker	DNA/hAT-Charlie	12024432	12024626	1117	-	NA	Tstart=953;Tend=1134;ID=RND-6_FAMILY-6777;shortTE=F
CM029552.1	RepeatMasker	LINE/L2	12024678	12025253	688	-	NA	Tstart=812;Tend=1548;ID=RND-6_FAMILY-2896;shortTE=F;TEgroup=ctg_7|RND-6_FAMILY-2896|1
CM029552.1	RepeatMasker	LINE/R1	12025637	12025813	966	+	NA	Tstart=1825;Tend=1997;ID=RND-6_FAMILY-4315;shortTE=F
CM029552.1	RepeatMasker	Unknown	12027367	12027529	923	+	NA	Tstart=2297;Tend=2454;ID=RND-1_FAMILY-119;shortTE=F
CM029552.1	RepeatMasker	Unknown	12028089	12028345	1621	-	NA	Tstart=864;Tend=1166;ID=RND-6_FAMILY-41;shortTE=F
CM029552.1	RepeatMasker	Unknown	12028376	12028622	916	-	NA	Tstart=969;Tend=1191;ID=RND-6_FAMILY-5056;shortTE=F
CM029552.1	RepeatMasker	Unknown	12029201	12029334	655	+	NA	Tstart=641;Tend=775;ID=RND-1_FAMILY-658;shortTE=F
CM029552.1	RepeatMasker	Unknown	12029481	12030866	10806	+	NA	Tstart=871;Tend=2307;ID=RND-5_FAMILY-644;shortTE=F
CM029552.1	RepeatMasker	Unknown	12031111	12031938	6426	+	NA	Tstart=2260;Tend=3102;ID=RND-5_FAMILY-644;shortTE=F
CM029552.1	RepeatMasker	Unknown	12034377	12034546	1396	+	NA	Tstart=862;Tend=1041;ID=RND-6_FAMILY-41;shortTE=F
CM029552.1	RepeatMasker	Unknown	12036544	12036709	545	+	NA	Tstart=500;Tend=659;ID=RND-6_FAMILY-7922;shortTE=T;TEgroup=ctg_7|RND-6_FAMILY-7922|4
CM029552.1	RepeatMasker	DNA/hAT-Tip100	12036587	12036697	700	+	NA	Tstart=1736;Tend=1846;ID=RND-6_FAMILY-1651;shortTE=F
CM029552.1	RepeatMasker	Unknown	12036724	12037132	1487	+	NA	Tstart=2946;Tend=3367;ID=RND-1_FAMILY-119;shortTE=F
CM029552.1	RepeatMasker	Unknown	12037243	12037363	489	-	NA	Tstart=1775;Tend=1890;ID=RND-6_FAMILY-6551;shortTE=F
CM029552.1	RepeatMasker	Unknown	12037795	12037948	560	-	NA	Tstart=909;Tend=1051;ID=RND-1_FAMILY-801;shortTE=F
CM029552.1	RepeatMasker	Unknown	12037867	12037990	564	+	NA	Tstart=2348;Tend=2481;ID=RND-1_FAMILY-56;shortTE=F
CM029552.1	RepeatMasker	Unknown	12039982	12040321	961	-	NA	Tstart=12;Tend=263;ID=RND-1_FAMILY-709;shortTE=F
CM029552.1	RepeatMasker	DNA/hAT-Charlie	12040049	12040286	1292	-	NA	Tstart=957;Tend=1174;ID=RND-6_FAMILY-6777;shortTE=F
CM029552.1	RepeatMasker	Unknown	12040301	12040593	2046	-	NA	Tstart=817;Tend=1103;ID=RND-1_FAMILY-537;shortTE=F
CM029552.1	RepeatMasker	LINE/L2	12045979	12046737	3713	+	NA	Tstart=668;Tend=1461;ID=RND-4_FAMILY-1948;shortTE=F
CM029552.1	RepeatMasker	LINE/L2	12048474	12048769	563	-	NA	Tstart=2460;Tend=2758;ID=RND-5_FAMILY-2474;shortTE=F
CM029552.1	RepeatMasker	Unknown	12052592	12052927	1948	+	NA	Tstart=936;Tend=1291;ID=RND-3_FAMILY-549;shortTE=F
CM029552.1	RepeatMasker	Unknown	12053121	12053361	1322	+	NA	Tstart=966;Tend=1209;ID=RND-6_FAMILY-5056;shortTE=F
CM029552.1	RepeatMasker	LINE/L2	12054362	12054546	1317	-	NA	Tstart=2055;Tend=2244;ID=RND-5_FAMILY-2510;shortTE=F
CM029552.1	RepeatMasker	Unknown	12055576	12055855	1301	+	NA	Tstart=874;Tend=1167;ID=RND-6_FAMILY-41;shortTE=F
CM029552.1	RepeatMasker	Unknown	12057709	12057984	1366	+	NA	Tstart=816;Tend=1220;ID=RND-4_FAMILY-12;shortTE=F
CM029552.1	RepeatMasker	Unknown	12059266	12059384	740	+	NA	Tstart=1087;Tend=1216;ID=RND-1_FAMILY-125;shortTE=F
CM029552.1	RepeatMasker	LINE/Penelope	12062075	12062428	1225	-	NA	Tstart=3191;Tend=3344;ID=RND-6_FAMILY-4802;shortTE=F;TEgroup=ctg_7|RND-6_FAMILY-4802|3
CM029552.1	RepeatMasker	Unknown	12063328	12063543	869	-	NA	Tstart=1008;Tend=1195;ID=RND-6_FAMILY-118;shortTE=F
CM029552.1	RepeatMasker	Unknown	12067448	12067664	1810	-	NA	Tstart=905;Tend=1122;ID=RND-6_FAMILY-425;shortTE=F
CM029552.1	RepeatMasker	Unknown	12071725	12072118	1503	-	NA	Tstart=1493;Tend=1893;ID=RND-6_FAMILY-1216;shortTE=F
CM029552.1	RepeatMasker	Unknown	12073738	12073949	1698	+	NA	Tstart=948;Tend=1159;ID=RND-5_FAMILY-1487;shortTE=F
CM029552.1	RepeatMasker	Unknown	12074220	12074824	1636	+	NA	Tstart=936;Tend=1514;ID=RND-5_FAMILY-2820;shortTE=F
CM029552.1	RepeatMasker	Unknown	12074825	12075016	1183	-	NA	Tstart=1106;Tend=1714;ID=RND-1_FAMILY-58;shortTE=F
CM029552.1	RepeatMasker	Unknown	12081710	12085144	29841	+	NA	Tstart=726;Tend=4163;ID=RND-1_FAMILY-447;shortTE=F
CM029552.1	RepeatMasker	Unknown	12085817	12086339	4436	-	NA	Tstart=2312;Tend=2834;ID=RND-6_FAMILY-6789;shortTE=F
CM029552.1	RepeatMasker	Unknown	12086339	12086469	537	+	NA	Tstart=584;Tend=705;ID=RND-4_FAMILY-3911;shortTE=F
CM029552.1	RepeatMasker	LTR/Gypsy	12087722	12087918	434	+	NA	Tstart=1282;Tend=1466;ID=RND-6_FAMILY-9038;shortTE=F
CM029552.1	RepeatMasker	LTR/Gypsy	12088380	12089614	1332	+	NA	Tstart=3;Tend=997;ID=HALYOMORPHA_HALYS-1_FAMILY-191;shortTE=F
CM029552.1	RepeatMasker	Unknown	12091112	12091224	505	+	NA	Tstart=585;Tend=687;ID=RND-4_FAMILY-3911;shortTE=F
CM029552.1	RepeatMasker	Unknown	12091275	12093029	15171	-	NA	Tstart=573;Tend=2318;ID=RND-6_FAMILY-6789;shortTE=F
CM029552.1	RepeatMasker	Unknown	12093507	12093712	720	-	NA	Tstart=1656;Tend=1797;ID=RND-4_FAMILY-875;shortTE=F
CM029552.1	RepeatMasker	Unknown	12094201	12094898	4928	-	NA	Tstart=98;Tend=709;ID=RND-6_FAMILY-3090;shortTE=F
CM029552.1	RepeatMasker	Unknown	12095478	12095586	945	+	NA	Tstart=778;Tend=886;ID=RND-1_FAMILY-510;shortTE=F
CM029552.1	RepeatMasker	Unknown	12095770	12095982	1340	+	NA	Tstart=1656;Tend=1871;ID=RND-4_FAMILY-875;shortTE=F
CM029552.1	RepeatMasker	LINE/R2	12096262	12096399	683	-	NA	Tstart=389;Tend=515;ID=RND-6_FAMILY-1328;shortTE=F
CM029552.1	RepeatMasker	Unknown	12096855	12097064	1381	-	NA	Tstart=922;Tend=1121;ID=RND-6_FAMILY-656;shortTE=F
CM029552.1	RepeatMasker	Unknown	12097217	12098220	5160	-	NA	Tstart=760;Tend=2345;ID=RND-1_FAMILY-58;shortTE=F;TEgroup=ctg_7|RND-1_FAMILY-58|4
CM029552.1	RepeatMasker	Unknown	12098242	12098612	3016	+	NA	Tstart=865;Tend=1230;ID=RND-6_FAMILY-1297;shortTE=F
CM029552.1	RepeatMasker	LINE/I-Jockey	12098897	12099848	2987	+	NA	Tstart=606;Tend=1546;ID=VINGI-33_LMI;shortTE=F
CM029552.1	RepeatMasker	Unknown	12100971	12101173	845	-	NA	Tstart=239;Tend=441;ID=RND-5_FAMILY-1370;shortTE=F
CM029552.1	RepeatMasker	Unknown	12101557	12101742	862	-	NA	Tstart=1651;Tend=1855;ID=RND-6_FAMILY-4370;shortTE=F
CM029552.1	RepeatMasker	Unknown	12102881	12103234	1913	-	NA	Tstart=931;Tend=1267;ID=RND-1_FAMILY-84;shortTE=F
CM029552.1	RepeatMasker	LINE/Penelope	12103401	12103543	973	+	NA	Tstart=3242;Tend=3385;ID=RND-6_FAMILY-3148;shortTE=F
CM029552.1	RepeatMasker	Unknown	12104060	12105076	3114	-	NA	Tstart=806;Tend=3469;ID=RND-4_FAMILY-174;shortTE=F;TEgroup=ctg_7|RND-4_FAMILY-174|6
CM029552.1	RepeatMasker	Unknown	12111158	12111410	1502	-	NA	Tstart=1991;Tend=2235;ID=RND-6_FAMILY-1364;shortTE=F
CM029552.1	RepeatMasker	Unknown	12111939	12112145	534	+	NA	Tstart=1447;Tend=1653;ID=RND-1_FAMILY-413;shortTE=F
CM029552.1	RepeatMasker	Unknown	12112291	12112494	1201	+	NA	Tstart=882;Tend=1082;ID=RND-1_FAMILY-386;shortTE=F
CM029552.1	RepeatMasker	Unknown	12112879	12113079	611	-	NA	Tstart=825;Tend=1028;ID=RND-3_FAMILY-190;shortTE=F
CM029552.1	RepeatMasker	DNA/hAT	12113341	12113773	2906	+	NA	Tstart=480;Tend=912;ID=RND-5_FAMILY-2448;shortTE=F
CM029552.1	RepeatMasker	Unknown	12114377	12114576	1443	-	NA	Tstart=908;Tend=1121;ID=RND-6_FAMILY-425;shortTE=F
CM029552.1	RepeatMasker	Unknown	12115040	12115414	1270	+	NA	Tstart=280;Tend=671;ID=RND-6_FAMILY-1062;shortTE=F
CM029552.1	RepeatMasker	Unknown	12116339	12117374	9027	+	NA	Tstart=825;Tend=1860;ID=RND-1_FAMILY-380;shortTE=F
CM029552.1	RepeatMasker	DNA/hAT-Charlie	12118434	12118661	1478	-	NA	Tstart=954;Tend=1180;ID=RND-6_FAMILY-6777;shortTE=F
CM029552.1	RepeatMasker	Unknown	12125397	12125640	631	-	NA	Tstart=598;Tend=905;ID=RND-1_FAMILY-179;shortTE=F
CM029552.1	RepeatMasker	Unknown	12125936	12126393	1657	+	NA	Tstart=1897;Tend=2389;ID=RND-1_FAMILY-679;shortTE=F
CM029552.1	RepeatMasker	Unknown	12127523	12127834	969	+	NA	Tstart=702;Tend=1038;ID=RND-6_FAMILY-1374;shortTE=F
CM029552.1	RepeatMasker	Unknown	12127997	12128124	496	+	NA	Tstart=2807;Tend=2918;ID=RND-6_FAMILY-4261;shortTE=F
CM029552.1	RepeatMasker	LINE/I-Jockey	12128506	12128639	451	-	NA	Tstart=6957;Tend=7060;ID=TART_DV;shortTE=F
CM029552.1	RepeatMasker	Unknown	12128901	12129367	1050	+	NA	Tstart=1015;Tend=1365;ID=RND-6_FAMILY-7320;shortTE=F;TEgroup=ctg_7|RND-6_FAMILY-7320|7
CM029552.1	RepeatMasker	LTR/ERV1	12129966	12130206	1756	+	NA	Tstart=2100;Tend=2344;ID=RND-6_FAMILY-3171;shortTE=F
CM029552.1	RepeatMasker	Unknown	12130397	12130542	898	-	NA	Tstart=1180;Tend=1343;ID=RND-6_FAMILY-2652;shortTE=F
CM029552.1	RepeatMasker	Unknown	12130659	12130819	659	-	NA	Tstart=960;Tend=1122;ID=RND-6_FAMILY-3527;shortTE=F
CM029552.1	RepeatMasker	Unknown	12131589	12131773	480	-	NA	Tstart=1353;Tend=1518;ID=RND-5_FAMILY-685;shortTE=T;TEgroup=ctg_7|RND-5_FAMILY-685|2
CM029552.1	RepeatMasker	Unknown	12132408	12132718	2533	+	NA	Tstart=855;Tend=1165;ID=RND-6_FAMILY-41;shortTE=F
CM029552.1	RepeatMasker	Unknown	12133169	12133468	818	-	NA	Tstart=955;Tend=1246;ID=RND-6_FAMILY-2344;shortTE=F
CM029552.1	RepeatMasker	Unknown	12135996	12136234	640	+	NA	Tstart=980;Tend=1223;ID=RND-6_FAMILY-2727;shortTE=F
CM029552.1	RepeatMasker	LINE/L2	12139943	12141257	11124	-	NA	Tstart=2067;Tend=3373;ID=RND-5_FAMILY-1059;shortTE=F
CM029552.1	RepeatMasker	DNA/Crypton-I	12141301	12141455	1121	-	NA	Tstart=837;Tend=990;ID=RND-5_FAMILY-366;shortTE=F
CM029552.1	RepeatMasker	DNA/hAT	12141604	12142108	3433	+	NA	Tstart=435;Tend=915;ID=RND-5_FAMILY-2448;shortTE=F
CM029552.1	RepeatMasker	Unknown	12142771	12142909	689	-	NA	Tstart=913;Tend=1062;ID=RND-6_FAMILY-4920;shortTE=F
CM029552.1	RepeatMasker	Unknown	12142935	12143125	896	+	NA	Tstart=735;Tend=928;ID=RND-1_FAMILY-531;shortTE=F
CM029552.1	RepeatMasker	Unknown	12143613	12143717	704	+	NA	Tstart=2106;Tend=2200;ID=RND-5_FAMILY-738;shortTE=F
CM029552.1	RepeatMasker	LINE/R1-LOA	12143932	12144110	1217	+	NA	Tstart=1303;Tend=1486;ID=RND-5_FAMILY-362;shortTE=F
CM029552.1	RepeatMasker	Unknown	12144642	12144948	951	-	NA	Tstart=722;Tend=1036;ID=RND-3_FAMILY-190;shortTE=F
CM029552.1	RepeatMasker	Unknown	12145431	12145858	831	-	NA	Tstart=1087;Tend=1534;ID=RND-6_FAMILY-9680;shortTE=F
CM029552.1	RepeatMasker	Unknown	12145858	12146055	947	-	NA	Tstart=2008;Tend=2195;ID=RND-6_FAMILY-6331;shortTE=F
CM029552.1	RepeatMasker	DNA/Crypton-I	12146107	12146590	4330	+	NA	Tstart=838;Tend=1321;ID=RND-1_FAMILY-254;shortTE=F
CM029552.1	RepeatMasker	Unknown	12147911	12148098	481	-	NA	Tstart=940;Tend=1152;ID=RND-1_FAMILY-151;shortTE=T;TEgroup=ctg_7|RND-1_FAMILY-151|2
CM029552.1	RepeatMasker	Unknown	12149097	12149511	2109	+	NA	Tstart=1358;Tend=1770;ID=RND-5_FAMILY-2256;shortTE=F
CM029552.1	RepeatMasker	Unknown	12149943	12150105	546	-	NA	Tstart=224;Tend=404;ID=RND-1_FAMILY-801;shortTE=T;TEgroup=ctg_7|RND-1_FAMILY-801|5
CM029552.1	RepeatMasker	Unknown	12150268	12150379	499	-	NA	Tstart=1733;Tend=1843;ID=RND-1_FAMILY-61;shortTE=F
CM029552.1	RepeatMasker	Unknown	12151423	12151590	1250	+	NA	Tstart=995;Tend=1168;ID=RND-1_FAMILY-282;shortTE=F
CM029552.1	RepeatMasker	Unknown	12152378	12152527	658	-	NA	Tstart=906;Tend=1065;ID=RND-6_FAMILY-5;shortTE=F
CM029552.1	RepeatMasker	Unknown	12155730	12155867	459	+	NA	Tstart=909;Tend=1135;ID=RND-1_FAMILY-801;shortTE=F
CM029552.1	RepeatMasker	Unknown	12156218	12156373	567	-	NA	Tstart=894;Tend=1051;ID=RND-6_FAMILY-1098;shortTE=F
CM029552.1	RepeatMasker	RC/Helitron	12158767	12159550	5638	+	NA	Tstart=566;Tend=1359;ID=RND-4_FAMILY-19;shortTE=F
CM029552.1	RepeatMasker	Unknown	12160196	12160481	687	+	NA	Tstart=214;Tend=494;ID=RND-1_FAMILY-222;shortTE=F
CM029552.1	RepeatMasker	Unknown	12160241	12160486	1114	-	NA	Tstart=2245;Tend=2493;ID=RND-1_FAMILY-488;shortTE=F
CM029552.1	RepeatMasker	DNA/hAT-Charlie	12160267	12160507	1415	-	NA	Tstart=936;Tend=1175;ID=RND-6_FAMILY-6777;shortTE=F
CM029552.1	RepeatMasker	LINE/L2	12164524	12166579	17053	+	NA	Tstart=335;Tend=2346;ID=RND-5_FAMILY-1962;shortTE=F
CM029552.1	RepeatMasker	LINE/L2	12167438	12167558	711	-	NA	Tstart=1337;Tend=1456;ID=RND-6_FAMILY-3783;shortTE=F
CM029552.1	RepeatMasker	Unknown	12178988	12179192	1501	+	NA	Tstart=884;Tend=1080;ID=RND-1_FAMILY-386;shortTE=F
CM029552.1	RepeatMasker	Unknown	12180776	12181787	8591	+	NA	Tstart=1166;Tend=2181;ID=RND-5_FAMILY-444;shortTE=F
CM029552.1	RepeatMasker	Unknown	12183792	12184631	6663	+	NA	Tstart=812;Tend=1642;ID=RND-6_FAMILY-49;shortTE=F
CM029552.1	RepeatMasker	Unknown	12185012	12185292	1884	-	NA	Tstart=2375;Tend=2656;ID=RND-1_FAMILY-227;shortTE=F
CM029552.1	RepeatMasker	Unknown	12185306	12186005	5171	+	NA	Tstart=1056;Tend=1766;ID=RND-4_FAMILY-218;shortTE=F
CM029552.1	RepeatMasker	DNA/hAT-Ac	12186031	12186569	3563	-	NA	Tstart=159;Tend=688;ID=RND-1_FAMILY-649;shortTE=F
CM029552.1	RepeatMasker	Unknown	12186704	12187485	6480	+	NA	Tstart=980;Tend=1762;ID=RND-5_FAMILY-1305;shortTE=F
CM029552.1	RepeatMasker	DNA/Academ-1	12193103	12193386	1078	-	NA	Tstart=1;Tend=286;ID=ACADEM-9_LMI;shortTE=F
CM029552.1	RepeatMasker	LINE/L2	12193483	12194744	8052	+	NA	Tstart=2085;Tend=3374;ID=RND-5_FAMILY-1059;shortTE=F
CM029552.1	RepeatMasker	Unknown	12195516	12195625	535	-	NA	Tstart=2070;Tend=2172;ID=RND-6_FAMILY-5;shortTE=F
CM029552.1	RepeatMasker	Unknown	12197698	12197907	628	+	NA	Tstart=2205;Tend=2414;ID=RND-6_FAMILY-2528;shortTE=F
CM029552.1	RepeatMasker	Unknown	12198441	12198563	406	+	NA	Tstart=973;Tend=1099;ID=RND-6_FAMILY-5056;shortTE=F
CM029552.1	RepeatMasker	Unknown	12199449	12199583	998	-	NA	Tstart=673;Tend=807;ID=RND-5_FAMILY-3309;shortTE=F
CM029552.1	RepeatMasker	Unknown	12199643	12199863	1307	-	NA	Tstart=964;Tend=1240;ID=RND-1_FAMILY-84;shortTE=F
CM029552.1	RepeatMasker	Unknown	12202714	12203011	1252	+	NA	Tstart=530;Tend=831;ID=RND-6_FAMILY-1375;shortTE=F
CM029552.1	RepeatMasker	Unknown	12205913	12206070	1229	-	NA	Tstart=2821;Tend=2977;ID=RND-6_FAMILY-600;shortTE=F
CM029552.1	RepeatMasker	Unknown	12208292	12208439	746	+	NA	Tstart=980;Tend=1141;ID=RND-5_FAMILY-483;shortTE=F
CM029552.1	RepeatMasker	LTR/Pao	12208449	12208803	1576	-	NA	Tstart=906;Tend=1286;ID=RND-4_FAMILY-53;shortTE=F
CM029552.1	RepeatMasker	Unknown	12212291	12212729	2437	+	NA	Tstart=1968;Tend=2391;ID=RND-5_FAMILY-727;shortTE=F
CM029552.1	RepeatMasker	Unknown	12215112	12215627	2555	+	NA	Tstart=1706;Tend=2231;ID=RND-6_FAMILY-1445;shortTE=F
CM029552.1	RepeatMasker	Unknown	12216679	12216919	1354	+	NA	Tstart=1602;Tend=1872;ID=RND-4_FAMILY-875;shortTE=F
CM029552.1	RepeatMasker	DNA/hAT-Charlie	12216725	12216920	1434	+	NA	Tstart=953;Tend=1173;ID=RND-6_FAMILY-6777;shortTE=F
CM029552.1	RepeatMasker	LTR/ERV1	12216727	12216959	1267	-	NA	Tstart=1050;Tend=1306;ID=RND-6_FAMILY-1988;shortTE=F
CM029552.1	RepeatMasker	Unknown	12219171	12219406	994	+	NA	Tstart=797;Tend=1122;ID=RND-6_FAMILY-425;shortTE=F
CM029552.1	RepeatMasker	Unknown	12219717	12219871	844	-	NA	Tstart=916;Tend=1119;ID=RND-1_FAMILY-90;shortTE=F
CM029552.1	RepeatMasker	Unknown	12220168	12220923	2328	-	NA	Tstart=1125;Tend=1872;ID=RND-6_FAMILY-1216;shortTE=F
CM029552.1	RepeatMasker	Unknown	12221412	12221599	605	+	NA	Tstart=2296;Tend=2480;ID=RND-1_FAMILY-56;shortTE=F
CM029552.1	RepeatMasker	Unknown	12221857	12222617	6205	+	NA	Tstart=931;Tend=1699;ID=RND-6_FAMILY-1216;shortTE=F
CM029552.1	RepeatMasker	DNA/Academ-1	12224687	12226022	7343	+	NA	Tstart=863;Tend=3111;ID=RND-1_FAMILY-96;shortTE=F;TEgroup=ctg_7|RND-1_FAMILY-96|2
CM029552.1	RepeatMasker	Unknown	12226100	12226215	799	-	NA	Tstart=6485;Tend=6599;ID=RND-6_FAMILY-4001;shortTE=F
CM029552.1	RepeatMasker	Unknown	12226115	12226623	4021	+	NA	Tstart=1010;Tend=1514;ID=RND-6_FAMILY-2174;shortTE=F
CM029552.1	RepeatMasker	Unknown	12228215	12229807	13097	-	NA	Tstart=1457;Tend=3075;ID=RND-1_FAMILY-42;shortTE=F
CM029552.1	RepeatMasker	LINE/L2	12231231	12234609	20396	+	NA	Tstart=81;Tend=4132;ID=RND-5_FAMILY-1091;shortTE=F
CM029552.1	RepeatMasker	LINE/L2	12236895	12237774	6563	+	NA	Tstart=873;Tend=1758;ID=RND-5_FAMILY-329;shortTE=F
CM029552.1	RepeatMasker	LINE/R1-LOA	12237782	12238234	2579	+	NA	Tstart=979;Tend=1418;ID=RND-5_FAMILY-362;shortTE=F
CM029552.1	RepeatMasker	DNA/CMC-EnSpm	12238235	12238406	794	+	NA	Tstart=3806;Tend=3968;ID=RND-6_FAMILY-9514;shortTE=F
CM029552.1	RepeatMasker	LTR/Copia	12239008	12240321	9231	-	NA	Tstart=870;Tend=2113;ID=RND-5_FAMILY-736;shortTE=F
CM029552.1	RepeatMasker	Unknown	12240686	12241158	1328	+	NA	Tstart=856;Tend=1358;ID=RND-6_FAMILY-5676;shortTE=F
CM029552.1	RepeatMasker	Unknown	12242545	12242681	990	+	NA	Tstart=2238;Tend=2374;ID=RND-6_FAMILY-1277;shortTE=F
CM029552.1	RepeatMasker	Unknown	12242687	12242855	1081	-	NA	Tstart=492;Tend=657;ID=RND-6_FAMILY-7922;shortTE=F
CM029552.1	RepeatMasker	Unknown	12243310	12243474	1045	-	NA	Tstart=913;Tend=1074;ID=RND-1_FAMILY-137;shortTE=F
CM029552.1	RepeatMasker	Unknown	12243653	12243933	1042	+	NA	Tstart=1713;Tend=1989;ID=RND-1_FAMILY-379;shortTE=F
CM029552.1	RepeatMasker	DNA/hAT-Charlie	12243705	12243937	1458	+	NA	Tstart=953;Tend=1176;ID=RND-6_FAMILY-6777;shortTE=F
CM029552.1	RepeatMasker	DNA/TcMar-Mariner	12245847	12246789	7422	-	NA	Tstart=943;Tend=1889;ID=RND-5_FAMILY-1015;shortTE=F
CM029552.1	RepeatMasker	Unknown	12247048	12247710	1199	-	NA	Tstart=1651;Tend=2178;ID=RND-1_FAMILY-119;shortTE=F;TEgroup=ctg_7|RND-1_FAMILY-119|3
CM029552.1	RepeatMasker	Unknown	12250077	12250250	493	-	NA	Tstart=972;Tend=1144;ID=RND-6_FAMILY-884;shortTE=F
CM029552.1	RepeatMasker	LINE/L2	12250279	12251047	4568	-	NA	Tstart=362;Tend=1115;ID=RND-6_FAMILY-3497;shortTE=F
CM029552.1	RepeatMasker	Unknown	12251220	12251660	3596	+	NA	Tstart=936;Tend=1379;ID=RND-3_FAMILY-549;shortTE=F
CM029552.1	RepeatMasker	DNA/TcMar-Mariner	12251825	12252101	681	+	NA	Tstart=1;Tend=276;ID=HALYOMORPHA_HALYS-5_FAMILY-3063;shortTE=F
CM029552.1	RepeatMasker	DNA/TcMar-Mariner	12252116	12252578	1021	+	NA	Tstart=498;Tend=1298;ID=mariner-n6_lmi;shortTE=F
CM029552.1	RepeatMasker	Unknown	12252761	12253545	4454	-	NA	Tstart=978;Tend=1747;ID=RND-5_FAMILY-1305;shortTE=F
CM029552.1	RepeatMasker	Unknown	12256140	12256428	847	-	NA	Tstart=207;Tend=479;ID=RND-5_FAMILY-4284;shortTE=F
CM029552.1	RepeatMasker	DNA/hAT-Charlie	12256217	12256428	1101	+	NA	Tstart=958;Tend=1171;ID=RND-6_FAMILY-6777;shortTE=F
CM029552.1	RepeatMasker	Unknown	12258757	12258871	636	-	NA	Tstart=866;Tend=989;ID=RND-6_FAMILY-5385;shortTE=F
CM029552.1	RepeatMasker	LINE/L2	12258906	12259198	1622	+	NA	Tstart=1165;Tend=1493;ID=RND-6_FAMILY-8367;shortTE=F
CM029552.1	RepeatMasker	Unknown	12259204	12260926	14993	-	NA	Tstart=843;Tend=2592;ID=RND-1_FAMILY-306;shortTE=F
CM029552.1	RepeatMasker	Unknown	12260962	12261261	1390	+	NA	Tstart=1135;Tend=1461;ID=RND-1_FAMILY-125;shortTE=F
CM029552.1	RepeatMasker	LINE/L2	12261264	12261381	444	+	NA	Tstart=1537;Tend=1646;ID=RND-6_FAMILY-8367;shortTE=F
CM029552.1	RepeatMasker	LINE/RTE-X	12261641	12261840	1202	-	NA	Tstart=1401;Tend=1613;ID=RND-6_FAMILY-1193;shortTE=F
CM029552.1	RepeatMasker	Unknown	12263150	12263945	5558	+	NA	Tstart=532;Tend=1327;ID=RND-1_FAMILY-25;shortTE=F
CM029552.1	RepeatMasker	Unknown	12264677	12266146	12465	+	NA	Tstart=709;Tend=2170;ID=RND-5_FAMILY-973;shortTE=F
CM029552.1	RepeatMasker	Unknown	12266419	12268415	14214	+	NA	Tstart=644;Tend=3339;ID=RND-1_FAMILY-711;shortTE=F
CM029552.1	RepeatMasker	Unknown	12268416	12269050	5160	+	NA	Tstart=1299;Tend=1929;ID=RND-6_FAMILY-3247;shortTE=F
CM029552.1	RepeatMasker	Unknown	12270695	12271242	3636	-	NA	Tstart=574;Tend=1108;ID=RND-6_FAMILY-4261;shortTE=F
CM029552.1	RepeatMasker	LINE/Penelope	12271248	12272415	6700	+	NA	Tstart=954;Tend=2027;ID=RND-6_FAMILY-5224;shortTE=F
CM029552.1	RepeatMasker	Unknown	12272613	12272763	581	-	NA	Tstart=790;Tend=950;ID=RND-6_FAMILY-4370;shortTE=F
CM029552.1	RepeatMasker	Unknown	12274002	12274160	1219	-	NA	Tstart=927;Tend=1089;ID=RND-6_FAMILY-425;shortTE=F
CM029552.1	RepeatMasker	Unknown	12274234	12275034	5889	-	NA	Tstart=1410;Tend=2201;ID=RND-5_FAMILY-738;shortTE=F
CM029552.1	RepeatMasker	Unknown	12275217	12275363	521	+	NA	Tstart=953;Tend=1109;ID=RND-1_FAMILY-151;shortTE=F
CM029552.1	RepeatMasker	DNA/TcMar-Tigger	12276116	12276392	740	-	NA	Tstart=1359;Tend=1598;ID=MARINER-N11_LMI;shortTE=F
CM029552.1	RepeatMasker	LTR/Gypsy	12279428	12280507	8797	-	NA	Tstart=819;Tend=1871;ID=RND-6_FAMILY-6344;shortTE=F
CM029552.1	RepeatMasker	Unknown	12280579	12280973	2641	+	NA	Tstart=946;Tend=1344;ID=RND-6_FAMILY-5389;shortTE=F
CM029552.1	RepeatMasker	Unknown	12281608	12281782	1293	-	NA	Tstart=2248;Tend=2423;ID=RND-6_FAMILY-1277;shortTE=F
CM029552.1	RepeatMasker	Unknown	12295617	12295754	934	-	NA	Tstart=3297;Tend=3434;ID=RND-4_FAMILY-174;shortTE=F
CM029552.1	RepeatMasker	Unknown	12299392	12299601	624	-	NA	Tstart=2817;Tend=3035;ID=RND-6_FAMILY-600;shortTE=F;TEgroup=ctg_7|RND-6_FAMILY-600|3
CM029552.1	RepeatMasker	Unknown	12299852	12301821	14679	+	NA	Tstart=708;Tend=2644;ID=RND-1_FAMILY-133;shortTE=F
CM029552.1	RepeatMasker	Unknown	12301838	12301977	446	-	NA	Tstart=2388;Tend=2531;ID=RND-5_FAMILY-93;shortTE=F
CM029552.1	RepeatMasker	Unknown	12302695	12303143	1192	+	NA	Tstart=1452;Tend=1718;ID=RND-1_FAMILY-62;shortTE=F;TEgroup=ctg_7|RND-1_FAMILY-62|1
CM029552.1	RepeatMasker	Unknown	12303287	12303710	2943	+	NA	Tstart=931;Tend=1385;ID=RND-3_FAMILY-549;shortTE=F
CM029552.1	RepeatMasker	Unknown	12305312	12305603	1053	-	NA	Tstart=924;Tend=1269;ID=RND-6_FAMILY-2033;shortTE=F
CM029552.1	RepeatMasker	Unknown	12305990	12306803	6880	+	NA	Tstart=903;Tend=1718;ID=RND-6_FAMILY-535;shortTE=F
CM029552.1	RepeatMasker	Unknown	12307056	12307211	404	-	NA	Tstart=1044;Tend=1199;ID=RND-5_FAMILY-433;shortTE=F
CM029552.1	RepeatMasker	Unknown	12309123	12309457	1010	-	NA	Tstart=873;Tend=1110;ID=RND-5_FAMILY-153;shortTE=F;TEgroup=ctg_7|RND-5_FAMILY-153|7
CM029552.1	RepeatMasker	Unknown	12309455	12309656	1292	-	NA	Tstart=4286;Tend=4486;ID=RND-6_FAMILY-1277;shortTE=F
CM029552.1	RepeatMasker	Unknown	12310002	12310354	1856	-	NA	Tstart=1958;Tend=2286;ID=RND-5_FAMILY-727;shortTE=F
CM029552.1	RepeatMasker	LINE/L2	12311316	12313710	18989	-	NA	Tstart=702;Tend=3105;ID=RND-6_FAMILY-11132;shortTE=F
CM029552.1	RepeatMasker	Unknown	12314332	12314443	530	-	NA	Tstart=1350;Tend=1465;ID=RND-6_FAMILY-6623;shortTE=F
CM029552.1	RepeatMasker	Unknown	12314578	12314746	722	+	NA	Tstart=1535;Tend=1706;ID=RND-1_FAMILY-413;shortTE=F
CM029552.1	RepeatMasker	LINE/L2	12314811	12315279	3864	-	NA	Tstart=922;Tend=1390;ID=RND-5_FAMILY-1369;shortTE=F
CM029552.1	RepeatMasker	Unknown	12315639	12315773	835	-	NA	Tstart=1010;Tend=1141;ID=RND-6_FAMILY-5246;shortTE=F
CM029552.1	RepeatMasker	Unknown	12316049	12316180	814	+	NA	Tstart=1779;Tend=1886;ID=RND-4_FAMILY-875;shortTE=F
CM029552.1	RepeatMasker	Unknown	12318078	12318194	532	+	NA	Tstart=981;Tend=1093;ID=RND-5_FAMILY-483;shortTE=F
CM029552.1	RepeatMasker	Unknown	12318778	12319047	2073	-	NA	Tstart=881;Tend=1166;ID=RND-6_FAMILY-41;shortTE=F
CM029552.1	RepeatMasker	Unknown	12320293	12321119	6219	-	NA	Tstart=1021;Tend=1840;ID=RND-1_FAMILY-139;shortTE=F
CM029552.1	RepeatMasker	LINE/R1-LOA	12321461	12321607	845	+	NA	Tstart=888;Tend=1034;ID=RND-5_FAMILY-362;shortTE=F
CM029552.1	RepeatMasker	Unknown	12322023	12322453	2892	+	NA	Tstart=860;Tend=1317;ID=RND-5_FAMILY-91;shortTE=F
CM029552.1	RepeatMasker	LTR/Gypsy	12322737	12323384	4090	-	NA	Tstart=1227;Tend=1892;ID=RND-6_FAMILY-1415;shortTE=F
CM029552.1	RepeatMasker	LINE/L2	12323392	12323677	2283	+	NA	Tstart=2883;Tend=3168;ID=RND-6_FAMILY-2396;shortTE=F
CM029552.1	RepeatMasker	Unknown	12325156	12325408	800	-	NA	Tstart=729;Tend=980;ID=RND-1_FAMILY-531;shortTE=F
CM029552.1	RepeatMasker	LTR/ERV1	12326174	12326402	1677	+	NA	Tstart=838;Tend=1066;ID=RND-6_FAMILY-1988;shortTE=F
CM029552.1	RepeatMasker	Unknown	12326180	12326434	1489	-	NA	Tstart=1081;Tend=1336;ID=RND-6_FAMILY-767;shortTE=F
CM029552.1	RepeatMasker	LINE/L2	12326560	12326690	1074	-	NA	Tstart=2563;Tend=2693;ID=RND-6_FAMILY-2396;shortTE=F
CM029552.1	RepeatMasker	DNA/hAT-Charlie	12327285	12327496	1462	-	NA	Tstart=956;Tend=1172;ID=RND-6_FAMILY-6777;shortTE=F
CM029552.1	RepeatMasker	Unknown	12327691	12327932	1434	-	NA	Tstart=4075;Tend=4320;ID=RND-6_FAMILY-6;shortTE=F
CM029552.1	RepeatMasker	DNA/Kolobok	12327990	12328480	4123	-	NA	Tstart=936;Tend=1426;ID=RND-1_FAMILY-437;shortTE=F
CM029552.1	RepeatMasker	Unknown	12331065	12331257	1075	-	NA	Tstart=481;Tend=669;ID=RND-6_FAMILY-7922;shortTE=F
CM029552.1	RepeatMasker	Unknown	12333813	12335290	12129	+	NA	Tstart=797;Tend=2267;ID=RND-1_FAMILY-42;shortTE=F
CM029552.1	RepeatMasker	Unknown	12335413	12335574	1102	+	NA	Tstart=2825;Tend=2977;ID=RND-6_FAMILY-600;shortTE=F
CM029552.1	RepeatMasker	Unknown	12335574	12335725	863	+	NA	Tstart=929;Tend=1122;ID=RND-1_FAMILY-90;shortTE=F
CM029552.1	RepeatMasker	Unknown	12335797	12336280	4291	+	NA	Tstart=956;Tend=1439;ID=RND-1_FAMILY-263;shortTE=F
CM029552.1	RepeatMasker	Unknown	12337842	12337965	416	-	NA	Tstart=1333;Tend=1487;ID=RND-5_FAMILY-557;shortTE=F
CM029552.1	RepeatMasker	LINE/L2	12338101	12338595	462	-	NA	Tstart=1468;Tend=2282;ID=RND-6_FAMILY-876;shortTE=T;TEgroup=ctg_7|RND-6_FAMILY-876|1
CM029552.1	RepeatMasker	Unknown	12338656	12338886	1424	-	NA	Tstart=1006;Tend=1228;ID=RND-1_FAMILY-375;shortTE=F
CM029552.1	RepeatMasker	Unknown	12339452	12339559	610	-	NA	Tstart=2248;Tend=2361;ID=RND-6_FAMILY-1445;shortTE=F
CM029552.1	RepeatMasker	LTR/Pao	12340125	12340267	1235	-	NA	Tstart=6603;Tend=6745;ID=RND-6_FAMILY-596;shortTE=F
CM029552.1	RepeatMasker	Unknown	12341334	12341589	1439	-	NA	Tstart=1658;Tend=1894;ID=RND-1_FAMILY-61;shortTE=F
CM029552.1	RepeatMasker	Unknown	12341755	12342109	1880	+	NA	Tstart=2522;Tend=2878;ID=RND-6_FAMILY-1277;shortTE=F
CM029552.1	RepeatMasker	Unknown	12342103	12342393	2294	+	NA	Tstart=748;Tend=1039;ID=RND-4_FAMILY-349;shortTE=F
CM029552.1	RepeatMasker	Unknown	12343012	12343566	2253	+	NA	Tstart=1657;Tend=2195;ID=RND-6_FAMILY-1097;shortTE=F
CM029552.1	RepeatMasker	Unknown	12343625	12343823	412	-	NA	Tstart=834;Tend=1038;ID=RND-4_FAMILY-875;shortTE=T;TEgroup=ctg_7|RND-4_FAMILY-875|18
CM029552.1	RepeatMasker	Unknown	12345302	12347310	5801	+	NA	Tstart=570;Tend=1659;ID=RND-6_FAMILY-4876;shortTE=F;TEgroup=ctg_7|RND-6_FAMILY-4876|3
CM029552.1	RepeatMasker	Unknown	12347841	12348140	2058	-	NA	Tstart=979;Tend=1275;ID=RND-1_FAMILY-16;shortTE=F
CM029552.1	RepeatMasker	Unknown	12353324	12354004	4037	+	NA	Tstart=941;Tend=1614;ID=RND-1_FAMILY-222;shortTE=F
CM029552.1	RepeatMasker	Unknown	12354032	12354559	959	+	NA	Tstart=908;Tend=1297;ID=RND-5_FAMILY-186;shortTE=F;TEgroup=ctg_7|RND-5_FAMILY-186|1
CM029552.1	RepeatMasker	Unknown	12354159	12354302	830	-	NA	Tstart=2049;Tend=2192;ID=RND-6_FAMILY-6331;shortTE=F
CM029552.1	RepeatMasker	Unknown	12354172	12354323	635	+	NA	Tstart=986;Tend=1134;ID=RND-1_FAMILY-192;shortTE=F
CM029552.1	RepeatMasker	LTR/ERV1	12354715	12354938	1043	-	NA	Tstart=848;Tend=1106;ID=RND-6_FAMILY-1988;shortTE=F
CM029552.1	RepeatMasker	DNA/TcMar-Tc1	12356474	12357009	998	-	NA	Tstart=467;Tend=1026;ID=MARINER-N12B_RPR;shortTE=F
CM029552.1	RepeatMasker	DNA/TcMar-Tc1	12356597	12357419	1298	+	NA	Tstart=127;Tend=909;ID=MARINER-N12_RPR;shortTE=F
CM029552.1	RepeatMasker	DNA/TcMar-Tc1	12357642	12357906	1193	-	NA	Tstart=1364;Tend=1645;ID=RND-4_FAMILY-109;shortTE=F
CM029552.1	RepeatMasker	Unknown	12358859	12359092	1161	-	NA	Tstart=817;Tend=1078;ID=RND-4_FAMILY-12;shortTE=F
CM029552.1	RepeatMasker	Unknown	12358900	12359158	1258	+	NA	Tstart=872;Tend=1139;ID=RND-6_FAMILY-5246;shortTE=F
CM029552.1	RepeatMasker	LINE/CR1	12360186	12361589	9640	+	NA	Tstart=1559;Tend=2925;ID=RND-6_FAMILY-4146;shortTE=F
CM029552.1	RepeatMasker	Unknown	12361872	12362099	1600	-	NA	Tstart=1237;Tend=1504;ID=RND-1_FAMILY-804;shortTE=F
CM029552.1	RepeatMasker	Unknown	12362759	12363383	711	-	NA	Tstart=992;Tend=1565;ID=RND-6_FAMILY-6551;shortTE=T;TEgroup=ctg_7|RND-6_FAMILY-6551|13
CM029552.1	RepeatMasker	Unknown	12363692	12363949	663	-	NA	Tstart=1109;Tend=1378;ID=RND-1_FAMILY-371;shortTE=F
CM029552.1	RepeatMasker	DNA/hAT-Charlie	12363968	12364188	1436	-	NA	Tstart=957;Tend=1175;ID=RND-6_FAMILY-6777;shortTE=F
CM029552.1	RepeatMasker	DNA/TcMar-Tigger	12363969	12364225	993	-	NA	Tstart=635;Tend=877;ID=RND-6_FAMILY-1492;shortTE=F
CM029552.1	RepeatMasker	Unknown	12366815	12367162	2112	+	NA	Tstart=1104;Tend=1457;ID=RND-1_FAMILY-125;shortTE=F
CM029552.1	RepeatMasker	Unknown	12367441	12368186	6318	-	NA	Tstart=933;Tend=1666;ID=RND-1_FAMILY-14;shortTE=F
CM029552.1	RepeatMasker	LINE/L2	12368983	12369230	1644	-	NA	Tstart=2825;Tend=3083;ID=RND-5_FAMILY-2459;shortTE=F
CM029552.1	RepeatMasker	Unknown	12369780	12370021	1312	-	NA	Tstart=964;Tend=1174;ID=RND-1_FAMILY-232;shortTE=F
CM029552.1	RepeatMasker	LINE/L2	12370500	12370622	447	+	NA	Tstart=700;Tend=820;ID=RND-1_FAMILY-360;shortTE=F
CM029552.1	RepeatMasker	Unknown	12371862	12372065	699	-	NA	Tstart=2884;Tend=3092;ID=RND-5_FAMILY-1142;shortTE=F
CM029552.1	RepeatMasker	Unknown	12373263	12373472	693	-	NA	Tstart=3250;Tend=3433;ID=RND-6_FAMILY-769;shortTE=F
CM029552.1	RepeatMasker	DNA/TcMar-Fot1	12373265	12373527	624	+	NA	Tstart=1988;Tend=2227;ID=RND-6_FAMILY-6881;shortTE=F
CM029552.1	RepeatMasker	Unknown	12373890	12374775	6404	+	NA	Tstart=896;Tend=1753;ID=RND-1_FAMILY-739;shortTE=F
CM029552.1	RepeatMasker	DNA/hAT-Charlie	12377029	12377205	1205	-	NA	Tstart=990;Tend=1176;ID=RND-6_FAMILY-6777;shortTE=F
CM029552.1	RepeatMasker	Unknown	12377475	12377657	770	-	NA	Tstart=978;Tend=1208;ID=RND-6_FAMILY-5056;shortTE=F
CM029552.1	RepeatMasker	Unknown	12377685	12377859	586	-	NA	Tstart=909;Tend=1094;ID=RND-1_FAMILY-801;shortTE=F
CM029552.1	RepeatMasker	Unknown	12377705	12377860	589	+	NA	Tstart=2348;Tend=2504;ID=RND-1_FAMILY-56;shortTE=F
CM029552.1	RepeatMasker	DNA/TcMar-Tc1	12378152	12378283	482	-	NA	Tstart=1144;Tend=1276;ID=RND-6_FAMILY-3599;shortTE=F
CM029552.1	RepeatMasker	Unknown	12378864	12379214	2641	+	NA	Tstart=934;Tend=1294;ID=RND-6_FAMILY-7320;shortTE=F
CM029552.1	RepeatMasker	Unknown	12379275	12379514	1000	-	NA	Tstart=914;Tend=1104;ID=RND-6_FAMILY-656;shortTE=F
CM029552.1	RepeatMasker	Unknown	12379613	12379776	536	-	NA	Tstart=1508;Tend=1654;ID=RND-5_FAMILY-273;shortTE=F
CM029552.1	RepeatMasker	Unknown	12380373	12380473	803	-	NA	Tstart=888;Tend=988;ID=RND-1_FAMILY-301;shortTE=F
CM029552.1	RepeatMasker	Unknown	12381058	12381224	1080	+	NA	Tstart=1037;Tend=1217;ID=RND-5_FAMILY-2550;shortTE=F
CM029552.1	RepeatMasker	LINE/L2	12381429	12381911	3334	+	NA	Tstart=3747;Tend=5187;ID=RND-6_FAMILY-5930;shortTE=F;TEgroup=ctg_7|RND-6_FAMILY-5930|1
CM029552.1	RepeatMasker	Unknown	12382011	12382251	1668	-	NA	Tstart=949;Tend=1163;ID=RND-5_FAMILY-1487;shortTE=F
CM029552.1	RepeatMasker	Unknown	12382629	12382870	1234	+	NA	Tstart=907;Tend=1141;ID=RND-6_FAMILY-41;shortTE=F
CM029552.1	RepeatMasker	LINE/RTE-X	12383931	12385452	1208	-	NA	Tstart=280;Tend=1617;ID=RND-6_FAMILY-1193;shortTE=F;TEgroup=ctg_7|RND-6_FAMILY-1193|1
CM029552.1	RepeatMasker	Unknown	12384177	12384282	524	-	NA	Tstart=926;Tend=1031;ID=RND-1_FAMILY-90;shortTE=F
CM029552.1	RepeatMasker	DNA/CMC-EnSpm	12386389	12386657	1248	-	NA	Tstart=4211;Tend=4482;ID=RND-6_FAMILY-9514;shortTE=F
CM029552.1	RepeatMasker	Unknown	12386447	12386657	1604	+	NA	Tstart=923;Tend=1133;ID=RND-6_FAMILY-5246;shortTE=F
CM029552.1	RepeatMasker	DNA	12386913	12387507	2133	-	NA	Tstart=339;Tend=971;ID=RND-6_FAMILY-1340;shortTE=F
CM029552.1	RepeatMasker	LINE/L2	12387720	12387874	599	+	NA	Tstart=6841;Tend=6990;ID=RND-5_FAMILY-587;shortTE=F
CM029552.1	RepeatMasker	Unknown	12390315	12390931	1279	+	NA	Tstart=1219;Tend=1813;ID=RND-1_FAMILY-58;shortTE=F
CM029552.1	RepeatMasker	Unknown	12391012	12391238	950	+	NA	Tstart=1018;Tend=1241;ID=RND-6_FAMILY-1561;shortTE=F
CM029552.1	RepeatMasker	Unknown	12391037	12391284	1611	-	NA	Tstart=909;Tend=1121;ID=RND-6_FAMILY-425;shortTE=F
CM029552.1	RepeatMasker	Unknown	12391504	12392331	1588	-	NA	Tstart=926;Tend=1775;ID=RND-1_FAMILY-400;shortTE=F;TEgroup=ctg_7|RND-1_FAMILY-400|1
CM029552.1	RepeatMasker	LINE/Penelope	12392632	12392784	518	-	NA	Tstart=3227;Tend=3384;ID=RND-6_FAMILY-3148;shortTE=F
CM029552.1	RepeatMasker	Unknown	12393686	12393907	1406	+	NA	Tstart=948;Tend=1122;ID=RND-6_FAMILY-425;shortTE=F
CM029552.1	RepeatMasker	Unknown	12395597	12395707	864	-	NA	Tstart=1123;Tend=1233;ID=RND-1_FAMILY-501;shortTE=F
CM029552.1	RepeatMasker	Unknown	12396138	12396282	722	-	NA	Tstart=2332;Tend=2466;ID=RND-1_FAMILY-56;shortTE=F
CM029552.1	RepeatMasker	Unknown	12396178	12396328	661	+	NA	Tstart=909;Tend=1052;ID=RND-1_FAMILY-801;shortTE=F
CM029552.1	RepeatMasker	Unknown	12396794	12396975	727	+	NA	Tstart=484;Tend=660;ID=RND-6_FAMILY-7922;shortTE=F
CM029552.1	RepeatMasker	Unknown	12397060	12397175	999	-	NA	Tstart=715;Tend=1183;ID=RND-5_FAMILY-866;shortTE=F
CM029552.1	RepeatMasker	Unknown	12397176	12397371	1305	+	NA	Tstart=1436;Tend=1654;ID=RND-1_FAMILY-527;shortTE=F
CM029552.1	RepeatMasker	Unknown	12398091	12398209	713	+	NA	Tstart=2070;Tend=2386;ID=RND-6_FAMILY-732;shortTE=F
CM029552.1	RepeatMasker	Unknown	12398210	12398412	1457	-	NA	Tstart=962;Tend=1166;ID=RND-6_FAMILY-5056;shortTE=F
CM029552.1	RepeatMasker	LINE/L2	12398515	12398716	597	-	NA	Tstart=698;Tend=915;ID=RND-1_FAMILY-360;shortTE=F
CM029552.1	RepeatMasker	Unknown	12398763	12399064	1985	+	NA	Tstart=912;Tend=1237;ID=RND-1_FAMILY-580;shortTE=F
CM029552.1	RepeatMasker	Unknown	12399648	12399871	1028	-	NA	Tstart=2030;Tend=2243;ID=RND-5_FAMILY-868;shortTE=F
CM029552.1	RepeatMasker	Unknown	12399880	12400162	931	+	NA	Tstart=1493;Tend=1763;ID=RND-1_FAMILY-598;shortTE=F
CM029552.1	RepeatMasker	Unknown	12400467	12400663	625	+	NA	Tstart=485;Tend=669;ID=RND-6_FAMILY-7922;shortTE=F
CM029552.1	RepeatMasker	Unknown	12400687	12400862	897	+	NA	Tstart=922;Tend=1107;ID=RND-1_FAMILY-151;shortTE=F
CM029552.1	RepeatMasker	Unknown	12400861	12401269	924	+	NA	Tstart=790;Tend=1788;ID=RND-1_FAMILY-299;shortTE=F;TEgroup=ctg_7|RND-1_FAMILY-299|3
CM029552.1	RepeatMasker	Unknown	12403825	12404037	730	-	NA	Tstart=2742;Tend=2962;ID=RND-4_FAMILY-104;shortTE=F
CM029552.1	RepeatMasker	Unknown	12403865	12404058	1311	+	NA	Tstart=823;Tend=1034;ID=RND-4_FAMILY-12;shortTE=F
CM029552.1	RepeatMasker	Unknown	12404067	12404206	528	-	NA	Tstart=6400;Tend=6538;ID=RND-6_FAMILY-825;shortTE=F
CM029552.1	RepeatMasker	LINE/L2	12405693	12405821	562	-	NA	Tstart=2976;Tend=3109;ID=RND-6_FAMILY-11132;shortTE=F
CM029552.1	RepeatMasker	Unknown	12405903	12406188	1119	-	NA	Tstart=1919;Tend=2211;ID=RND-5_FAMILY-347;shortTE=F
CM029552.1	RepeatMasker	Unknown	12410585	12410729	967	-	NA	Tstart=920;Tend=1061;ID=RND-6_FAMILY-656;shortTE=F
CM029552.1	RepeatMasker	Unknown	12410862	12411057	565	-	NA	Tstart=2307;Tend=2477;ID=RND-1_FAMILY-56;shortTE=F
CM029552.1	RepeatMasker	Unknown	12413825	12414083	1831	+	NA	Tstart=907;Tend=1122;ID=RND-6_FAMILY-425;shortTE=F
CM029552.1	RepeatMasker	Unknown	12413868	12414116	1359	-	NA	Tstart=151;Tend=392;ID=RND-3_FAMILY-190;shortTE=F
CM029552.1	RepeatMasker	Unknown	12415337	12416421	2781	+	NA	Tstart=2670;Tend=3155;ID=RND-6_FAMILY-772;shortTE=F;TEgroup=ctg_7|RND-6_FAMILY-772|2
CM029552.1	RepeatMasker	Unknown	12416381	12416539	589	+	NA	Tstart=2840;Tend=3012;ID=RND-5_FAMILY-3489;shortTE=F
CM029552.1	RepeatMasker	Unknown	12417833	12419191	9519	-	NA	Tstart=1694;Tend=3012;ID=RND-1_FAMILY-25;shortTE=F
CM029552.1	RepeatMasker	Unknown	12419212	12419398	1540	-	NA	Tstart=996;Tend=1183;ID=RND-6_FAMILY-6551;shortTE=F
CM029552.1	RepeatMasker	Unknown	12419562	12419681	427	+	NA	Tstart=1750;Tend=1911;ID=RND-1_FAMILY-503;shortTE=F
CM029552.1	RepeatMasker	Unknown	12420062	12420255	453	-	NA	Tstart=713;Tend=944;ID=RND-1_FAMILY-210;shortTE=F;TEgroup=ctg_7|RND-1_FAMILY-210|3
CM029552.1	RepeatMasker	Unknown	12420637	12420833	515	+	NA	Tstart=865;Tend=1075;ID=RND-6_FAMILY-41;shortTE=F
CM029552.1	RepeatMasker	DNA/TcMar-Tc1	12420840	12421770	7341	-	NA	Tstart=682;Tend=1625;ID=RND-6_FAMILY-5338;shortTE=F
CM029552.1	RepeatMasker	Unknown	12421791	12421933	607	+	NA	Tstart=929;Tend=1114;ID=RND-1_FAMILY-90;shortTE=F
CM029552.1	RepeatMasker	Unknown	12422173	12422391	706	-	NA	Tstart=1039;Tend=1169;ID=RND-6_FAMILY-41;shortTE=F
CM029552.1	RepeatMasker	Unknown	12422846	12423664	5259	-	NA	Tstart=928;Tend=1752;ID=RND-1_FAMILY-739;shortTE=F
CM029552.1	RepeatMasker	LINE/CR1	12428092	12428478	1654	-	NA	Tstart=857;Tend=1263;ID=RND-5_FAMILY-1178;shortTE=F
CM029552.1	RepeatMasker	Unknown	12430243	12431062	7139	+	NA	Tstart=920;Tend=1739;ID=RND-1_FAMILY-446;shortTE=F
CM029552.1	RepeatMasker	Unknown	12431793	12433210	8803	-	NA	Tstart=929;Tend=3215;ID=RND-5_FAMILY-444;shortTE=F
CM029552.1	RepeatMasker	Unknown	12433211	12433760	2118	+	NA	Tstart=757;Tend=1226;ID=RND-1_FAMILY-688;shortTE=F
CM029552.1	RepeatMasker	Unknown	12433765	12433899	741	+	NA	Tstart=2058;Tend=2192;ID=RND-6_FAMILY-6331;shortTE=F
CM029552.1	RepeatMasker	Unknown	12436232	12436678	693	+	NA	Tstart=1349;Tend=1867;ID=RND-6_FAMILY-6551;shortTE=F
CM029552.1	RepeatMasker	Unknown	12436719	12436956	1088	+	NA	Tstart=1178;Tend=1417;ID=RND-6_FAMILY-1097;shortTE=F
CM029552.1	RepeatMasker	Unknown	12438494	12438661	1361	-	NA	Tstart=1114;Tend=1281;ID=RND-6_FAMILY-43;shortTE=F
CM029552.1	RepeatMasker	LINE/L2	12438917	12440408	3292	+	NA	Tstart=916;Tend=2402;ID=RND-6_FAMILY-2874;shortTE=F
CM029552.1	RepeatMasker	Unknown	12440407	12440670	1845	-	NA	Tstart=860;Tend=1115;ID=RND-6_FAMILY-43;shortTE=F
CM029552.1	RepeatMasker	Unknown	12441400	12441885	857	+	NA	Tstart=866;Tend=1230;ID=RND-6_FAMILY-1297;shortTE=F;TEgroup=ctg_7|RND-6_FAMILY-1297|4
CM029552.1	RepeatMasker	Unknown	12442456	12442826	1700	+	NA	Tstart=4188;Tend=4494;ID=RND-6_FAMILY-1277;shortTE=F
CM029552.1	RepeatMasker	Unknown	12443440	12443888	3419	-	NA	Tstart=937;Tend=1397;ID=RND-3_FAMILY-549;shortTE=F
CM029552.1	RepeatMasker	LTR/ERV1	12443910	12444165	1272	+	NA	Tstart=1508;Tend=1762;ID=RND-6_FAMILY-1988;shortTE=F
CM029552.1	RepeatMasker	Unknown	12443948	12444165	1443	+	NA	Tstart=1655;Tend=1872;ID=RND-4_FAMILY-875;shortTE=F
CM029552.1	RepeatMasker	Unknown	12447027	12447143	434	+	NA	Tstart=915;Tend=999;ID=RND-6_FAMILY-3469;shortTE=F
CM029552.1	RepeatMasker	Unknown	12447573	12447732	692	+	NA	Tstart=6377;Tend=6536;ID=RND-6_FAMILY-825;shortTE=F
CM029552.1	RepeatMasker	Unknown	12452739	12452885	935	+	NA	Tstart=6387;Tend=6533;ID=RND-6_FAMILY-825;shortTE=F
CM029552.1	RepeatMasker	Unknown	12454569	12454690	437	+	NA	Tstart=955;Tend=1057;ID=RND-6_FAMILY-2344;shortTE=F
CM029552.1	RepeatMasker	LINE/L2	12455162	12456013	697	+	NA	Tstart=1213;Tend=2398;ID=RND-5_FAMILY-2474;shortTE=F;TEgroup=ctg_7|RND-5_FAMILY-2474|2
CM029552.1	RepeatMasker	Unknown	12456830	12456979	967	-	NA	Tstart=6388;Tend=6533;ID=RND-6_FAMILY-825;shortTE=F
CM029552.1	RepeatMasker	Unknown	12459785	12459947	843	-	NA	Tstart=932;Tend=1136;ID=RND-1_FAMILY-90;shortTE=F
CM029552.1	RepeatMasker	Unknown	12460514	12460662	602	-	NA	Tstart=812;Tend=962;ID=RND-5_FAMILY-988;shortTE=F
CM029552.1	RepeatMasker	Unknown	12463317	12463449	723	-	NA	Tstart=2091;Tend=2231;ID=RND-6_FAMILY-1364;shortTE=F
CM029552.1	RepeatMasker	Unknown	12466200	12466345	488	-	NA	Tstart=1537;Tend=1724;ID=RND-5_FAMILY-2871;shortTE=F
CM029552.1	RepeatMasker	Unknown	12468433	12468832	2455	-	NA	Tstart=1980;Tend=2389;ID=RND-5_FAMILY-727;shortTE=F
CM029552.1	RepeatMasker	Unknown	12471471	12472493	8786	-	NA	Tstart=1167;Tend=2182;ID=RND-5_FAMILY-444;shortTE=F
CM029552.1	RepeatMasker	Unknown	12473463	12473641	862	-	NA	Tstart=1476;Tend=1637;ID=RND-1_FAMILY-56;shortTE=F
CM029552.1	RepeatMasker	DNA/Academ-1	12473763	12473929	659	-	NA	Tstart=1638;Tend=1837;ID=RND-5_FAMILY-346;shortTE=T;TEgroup=ctg_7|RND-5_FAMILY-346|1
CM029552.1	RepeatMasker	Unknown	12474360	12474577	1441	+	NA	Tstart=922;Tend=1139;ID=RND-6_FAMILY-5246;shortTE=F
CM029552.1	RepeatMasker	Unknown	12475453	12475595	414	-	NA	Tstart=1827;Tend=1964;ID=RND-6_FAMILY-3929;shortTE=F
CM029552.1	RepeatMasker	Unknown	12476302	12476890	2577	-	NA	Tstart=1053;Tend=1699;ID=RND-5_FAMILY-221;shortTE=F
CM029552.1	RepeatMasker	Unknown	12477670	12477877	1505	-	NA	Tstart=957;Tend=1166;ID=RND-1_FAMILY-232;shortTE=F
CM029552.1	RepeatMasker	Unknown	12478665	12479677	8711	+	NA	Tstart=1165;Tend=2175;ID=RND-5_FAMILY-444;shortTE=F
CM029552.1	RepeatMasker	Unknown	12480074	12480195	521	-	NA	Tstart=958;Tend=1065;ID=RND-1_FAMILY-801;shortTE=F
CM029552.1	RepeatMasker	Unknown	12486351	12486452	411	+	NA	Tstart=3208;Tend=3298;ID=RND-6_FAMILY-4001;shortTE=F
CM029552.1	RepeatMasker	Unknown	12486538	12486802	461	+	NA	Tstart=1010;Tend=1267;ID=RND-6_FAMILY-6551;shortTE=F
CM029552.1	RepeatMasker	DNA/hAT-Tip100	12486871	12487286	1354	-	NA	Tstart=1094;Tend=1534;ID=RND-5_FAMILY-2940;shortTE=F
CM029552.1	RepeatMasker	Unknown	12487378	12488076	2667	+	NA	Tstart=1136;Tend=2382;ID=RND-5_FAMILY-3157;shortTE=F
CM029552.1	RepeatMasker	Unknown	12490899	12491476	3943	+	NA	Tstart=1086;Tend=1672;ID=RND-1_FAMILY-738;shortTE=F
CM029552.1	RepeatMasker	Unknown	12493548	12493678	606	-	NA	Tstart=2349;Tend=2478;ID=RND-1_FAMILY-56;shortTE=F
CM029552.1	RepeatMasker	Unknown	12493597	12493709	433	+	NA	Tstart=909;Tend=1024;ID=RND-1_FAMILY-801;shortTE=F
CM029552.1	RepeatMasker	Unknown	12500150	12500366	1448	-	NA	Tstart=956;Tend=1174;ID=RND-1_FAMILY-232;shortTE=F
CM029552.1	RepeatMasker	Unknown	12506068	12506283	1697	+	NA	Tstart=907;Tend=1122;ID=RND-6_FAMILY-425;shortTE=F
CM029552.1	RepeatMasker	Unknown	12508012	12508216	785	-	NA	Tstart=1374;Tend=1524;ID=RND-6_FAMILY-7922;shortTE=F
CM029552.1	RepeatMasker	LINE/L2	12509338	12509595	1643	-	NA	Tstart=4893;Tend=5174;ID=RND-6_FAMILY-5930;shortTE=F
CM029552.1	RepeatMasker	Unknown	12510676	12510779	688	-	NA	Tstart=2821;Tend=2911;ID=RND-6_FAMILY-4261;shortTE=F
CM029552.1	RepeatMasker	Unknown	12511786	12511919	573	-	NA	Tstart=3364;Tend=3483;ID=RND-1_FAMILY-108;shortTE=F
CM029552.1	RepeatMasker	Unknown	12512122	12512250	889	-	NA	Tstart=1062;Tend=1197;ID=RND-6_FAMILY-2727;shortTE=F
CM029552.1	RepeatMasker	Unknown	12512251	12512655	2110	+	NA	Tstart=1285;Tend=1687;ID=RND-4_FAMILY-788;shortTE=F
CM029552.1	RepeatMasker	Unknown	12512771	12512872	650	-	NA	Tstart=2816;Tend=2920;ID=RND-6_FAMILY-4261;shortTE=F
CM029552.1	RepeatMasker	Unknown	12516934	12517204	1423	-	NA	Tstart=1262;Tend=1482;ID=RND-4_FAMILY-12;shortTE=F
CM029552.1	RepeatMasker	Unknown	12517755	12518035	778	+	NA	Tstart=907;Tend=1103;ID=RND-6_FAMILY-35;shortTE=F
CM029552.1	RepeatMasker	Unknown	12519285	12519388	631	+	NA	Tstart=2817;Tend=2926;ID=RND-6_FAMILY-4261;shortTE=F
CM029552.1	RepeatMasker	Unknown	12520293	12520490	721	-	NA	Tstart=1047;Tend=1249;ID=RND-1_FAMILY-197;shortTE=F
CM029552.1	RepeatMasker	DNA/hAT-Charlie	12521509	12521727	1499	+	NA	Tstart=953;Tend=1171;ID=RND-6_FAMILY-6777;shortTE=F
CM029552.1	RepeatMasker	DNA	12521512	12521759	1254	-	NA	Tstart=321;Tend=566;ID=RND-6_FAMILY-1340;shortTE=F
CM029552.1	RepeatMasker	Unknown	12523850	12524440	3081	+	NA	Tstart=2186;Tend=2525;ID=RND-1_FAMILY-553;shortTE=F
CM029552.1	RepeatMasker	Unknown	12524844	12525277	3177	-	NA	Tstart=997;Tend=1471;ID=RND-1_FAMILY-247;shortTE=F
CM029552.1	RepeatMasker	Unknown	12525977	12526753	6529	+	NA	Tstart=772;Tend=1588;ID=RND-1_FAMILY-849;shortTE=F
CM029552.1	RepeatMasker	LINE/L2	12533947	12534225	1134	-	NA	Tstart=4761;Tend=5020;ID=RND-5_FAMILY-643;shortTE=F
CM029552.1	RepeatMasker	Unknown	12534233	12534669	3588	-	NA	Tstart=1016;Tend=1454;ID=RND-6_FAMILY-2174;shortTE=F
CM029552.1	RepeatMasker	Unknown	12535963	12536091	616	-	NA	Tstart=824;Tend=933;ID=RND-4_FAMILY-12;shortTE=F
CM029552.1	RepeatMasker	DNA/hAT-Charlie	12537902	12538116	1472	+	NA	Tstart=958;Tend=1173;ID=RND-6_FAMILY-6777;shortTE=F
CM029552.1	RepeatMasker	Unknown	12539160	12539265	545	-	NA	Tstart=1663;Tend=1765;ID=RND-6_FAMILY-4370;shortTE=F
CM029552.1	RepeatMasker	LINE/Dong-R4	12540401	12542190	15926	+	NA	Tstart=405;Tend=2194;ID=RND-6_FAMILY-582;shortTE=F
CM029552.1	RepeatMasker	Unknown	12545952	12546211	2017	-	NA	Tstart=965;Tend=1245;ID=RND-1_FAMILY-84;shortTE=F
CM029552.1	RepeatMasker	Unknown	12549537	12549849	1838	-	NA	Tstart=864;Tend=1236;ID=RND-6_FAMILY-1297;shortTE=F
CM029552.1	RepeatMasker	Unknown	12550652	12550888	1571	+	NA	Tstart=918;Tend=1144;ID=RND-6_FAMILY-1326;shortTE=F
CM029552.1	RepeatMasker	Unknown	12553642	12553919	1507	+	NA	Tstart=811;Tend=1089;ID=RND-5_FAMILY-153;shortTE=F
CM029552.1	RepeatMasker	Unknown	12553705	12553922	1539	-	NA	Tstart=920;Tend=1137;ID=RND-6_FAMILY-5246;shortTE=F
CM029552.1	RepeatMasker	Unknown	12555174	12555421	1072	+	NA	Tstart=2506;Tend=2739;ID=RND-1_FAMILY-512;shortTE=F
CM029552.1	RepeatMasker	DNA/hAT-Charlie	12555203	12555422	1438	+	NA	Tstart=956;Tend=1174;ID=RND-6_FAMILY-6777;shortTE=F
CM029552.1	RepeatMasker	Unknown	12555943	12556044	718	-	NA	Tstart=1125;Tend=1229;ID=RND-1_FAMILY-198;shortTE=F
CM029552.1	RepeatMasker	Unknown	12558053	12558228	784	-	NA	Tstart=956;Tend=1109;ID=RND-6_FAMILY-5354;shortTE=F
CM029552.1	RepeatMasker	Unknown	12559507	12559760	1795	-	NA	Tstart=911;Tend=1165;ID=RND-6_FAMILY-3469;shortTE=F
CM029552.1	RepeatMasker	Unknown	12572495	12572657	995	-	NA	Tstart=1053;Tend=1248;ID=RND-1_FAMILY-210;shortTE=F
CM029552.1	RepeatMasker	LINE/L2	12576888	12578048	10148	-	NA	Tstart=806;Tend=1964;ID=RND-1_FAMILY-765;shortTE=F
CM029552.1	RepeatMasker	Unknown	12578558	12578825	2154	-	NA	Tstart=949;Tend=1208;ID=RND-6_FAMILY-5056;shortTE=F
CM029552.1	RepeatMasker	Unknown	12590260	12590502	867	-	NA	Tstart=216;Tend=436;ID=RND-1_FAMILY-801;shortTE=F
CM029552.1	RepeatMasker	SINE	12590296	12590506	1341	+	NA	Tstart=840;Tend=1055;ID=RND-6_FAMILY-1645;shortTE=F
CM029552.1	RepeatMasker	DNA	12595094	12595340	1609	-	NA	Tstart=756;Tend=1002;ID=RND-6_FAMILY-1340;shortTE=F
CM029552.1	RepeatMasker	LTR/ERV1	12595124	12595366	1695	+	NA	Tstart=1089;Tend=1329;ID=RND-6_FAMILY-1988;shortTE=F
CM029552.1	RepeatMasker	RC/Helitron	12607968	12608777	6093	-	NA	Tstart=872;Tend=1697;ID=RND-4_FAMILY-36;shortTE=F
CM029552.1	RepeatMasker	Unknown	12612341	12612475	511	-	NA	Tstart=2365;Tend=2495;ID=RND-6_FAMILY-9584;shortTE=T;TEgroup=ctg_7|RND-6_FAMILY-9584|5
CM029552.1	RepeatMasker	SINE	12620025	12620244	1563	-	NA	Tstart=835;Tend=1054;ID=RND-6_FAMILY-1645;shortTE=F
CM029552.1	RepeatMasker	Unknown	12620487	12620602	804	-	NA	Tstart=2797;Tend=2910;ID=RND-6_FAMILY-4261;shortTE=F
CM029552.1	RepeatMasker	LTR/ERV1	12624737	12625244	1969	+	NA	Tstart=847;Tend=1307;ID=RND-6_FAMILY-1988;shortTE=F
CM029552.1	RepeatMasker	Unknown	12625812	12627191	6457	-	NA	Tstart=776;Tend=2448;ID=RND-1_FAMILY-481;shortTE=F;TEgroup=ctg_7|RND-1_FAMILY-481|1
CM029552.1	RepeatMasker	Unknown	12628071	12628202	481	+	NA	Tstart=1041;Tend=1170;ID=RND-5_FAMILY-433;shortTE=F
CM029552.1	RepeatMasker	Unknown	12632118	12632247	735	+	NA	Tstart=2371;Tend=2480;ID=RND-6_FAMILY-9584;shortTE=F
CM029552.1	RepeatMasker	Unknown	12640816	12640936	785	+	NA	Tstart=2812;Tend=2914;ID=RND-6_FAMILY-4261;shortTE=F
CM029552.1	RepeatMasker	DNA/hAT-Charlie	12642778	12643001	1523	-	NA	Tstart=956;Tend=1179;ID=RND-6_FAMILY-6777;shortTE=F
CM029552.1	RepeatMasker	DNA/Maverick	12645640	12645753	812	+	NA	Tstart=1284;Tend=1397;ID=RND-6_FAMILY-9028;shortTE=F
CM029552.1	RepeatMasker	Unknown	12645653	12645825	1160	+	NA	Tstart=2257;Tend=2428;ID=RND-6_FAMILY-1277;shortTE=F
CM029552.1	RepeatMasker	Unknown	12645913	12647078	6019	-	NA	Tstart=1391;Tend=2200;ID=RND-5_FAMILY-738;shortTE=F;TEgroup=ctg_7|RND-5_FAMILY-738|9
CM029552.1	RepeatMasker	DNA/hAT-Charlie	12649190	12649405	1580	+	NA	Tstart=953;Tend=1172;ID=RND-6_FAMILY-6777;shortTE=F
CM029552.1	RepeatMasker	Unknown	12651346	12653780	11346	-	NA	Tstart=169;Tend=2401;ID=RND-5_FAMILY-2829;shortTE=F;TEgroup=ctg_7|RND-5_FAMILY-2829|5
CM029552.1	RepeatMasker	Unknown	12653938	12654320	2171	+	NA	Tstart=1140;Tend=1528;ID=RND-6_FAMILY-3262;shortTE=F
CM029552.1	RepeatMasker	LTR/Gypsy	12655212	12656052	5247	-	NA	Tstart=2577;Tend=3381;ID=RND-6_FAMILY-9767;shortTE=F
CM029552.1	RepeatMasker	LINE/L2	12656054	12656544	4208	+	NA	Tstart=2681;Tend=3170;ID=RND-6_FAMILY-2396;shortTE=F
CM029552.1	RepeatMasker	LTR/Gypsy	12656545	12656847	2182	-	NA	Tstart=2276;Tend=2578;ID=RND-6_FAMILY-9767;shortTE=F
CM029552.1	RepeatMasker	LINE/L2	12657406	12658048	4055	+	NA	Tstart=143;Tend=712;ID=RND-1_FAMILY-664;shortTE=F
CM029552.1	RepeatMasker	Unknown	12659494	12661351	14144	+	NA	Tstart=260;Tend=2009;ID=RND-5_FAMILY-40;shortTE=F
CM029552.1	RepeatMasker	RC/Helitron	12661750	12662582	6415	+	NA	Tstart=864;Tend=1702;ID=RND-4_FAMILY-36;shortTE=F
CM029552.1	RepeatMasker	RC/Helitron	12662838	12663118	2136	-	NA	Tstart=1888;Tend=2186;ID=RND-4_FAMILY-19;shortTE=F
CM029552.1	RepeatMasker	Unknown	12663111	12663360	2093	+	NA	Tstart=919;Tend=1170;ID=RND-6_FAMILY-3469;shortTE=F
CM029552.1	RepeatMasker	LINE/L2	12663844	12665331	3831	+	NA	Tstart=1375;Tend=3861;ID=RND-1_FAMILY-664;shortTE=F;TEgroup=ctg_7|RND-1_FAMILY-664|1
CM029552.1	RepeatMasker	LTR/ERV1	12667344	12667592	1471	+	NA	Tstart=1512;Tend=1762;ID=RND-6_FAMILY-1988;shortTE=F
CM029552.1	RepeatMasker	Unknown	12670557	12670756	1231	+	NA	Tstart=2663;Tend=2862;ID=RND-1_FAMILY-620;shortTE=F
CM029552.1	RepeatMasker	Unknown	12672194	12672507	1518	+	NA	Tstart=859;Tend=1057;ID=RND-6_FAMILY-43;shortTE=F;TEgroup=ctg_7|RND-6_FAMILY-43|4
CM029552.1	RepeatMasker	Unknown	12678652	12678831	1144	+	NA	Tstart=943;Tend=1122;ID=RND-6_FAMILY-2344;shortTE=F
CM029552.1	RepeatMasker	Unknown	12680189	12680642	3291	+	NA	Tstart=828;Tend=1262;ID=RND-1_FAMILY-234;shortTE=F
CM029552.1	RepeatMasker	Unknown	12680650	12680872	651	+	NA	Tstart=1487;Tend=1745;ID=RND-4_FAMILY-218;shortTE=F
CM029552.1	RepeatMasker	Unknown	12680905	12681603	2870	+	NA	Tstart=1332;Tend=2073;ID=RND-4_FAMILY-788;shortTE=F
CM029552.1	RepeatMasker	Unknown	12682262	12682501	939	-	NA	Tstart=789;Tend=1025;ID=RND-1_FAMILY-585;shortTE=F
CM029552.1	RepeatMasker	DNA/hAT-Charlie	12682292	12682503	1460	-	NA	Tstart=953;Tend=1165;ID=RND-6_FAMILY-6777;shortTE=F
CM029552.1	RepeatMasker	Unknown	12684454	12684929	2985	-	NA	Tstart=1019;Tend=1491;ID=RND-6_FAMILY-2174;shortTE=F
CM029552.1	RepeatMasker	RC/Helitron	12686502	12687296	5681	-	NA	Tstart=567;Tend=1368;ID=RND-4_FAMILY-19;shortTE=F
CM029552.1	RepeatMasker	Unknown	12692893	12693059	1052	+	NA	Tstart=864;Tend=1024;ID=RND-6_FAMILY-1098;shortTE=F
CM029552.1	RepeatMasker	Unknown	12693532	12693708	829	-	NA	Tstart=1344;Tend=1520;ID=RND-6_FAMILY-7922;shortTE=F
CM029552.1	RepeatMasker	LTR/ERV1	12695058	12695274	1693	+	NA	Tstart=1090;Tend=1305;ID=RND-6_FAMILY-1988;shortTE=F
CM029552.1	RepeatMasker	Unknown	12698241	12698480	1171	+	NA	Tstart=18;Tend=256;ID=RND-1_FAMILY-709;shortTE=F
CM029552.1	RepeatMasker	SINE	12698267	12698480	1508	-	NA	Tstart=838;Tend=1050;ID=RND-6_FAMILY-1645;shortTE=F
CM029552.1	RepeatMasker	Unknown	12702417	12702554	464	-	NA	Tstart=930;Tend=1061;ID=RND-1_FAMILY-801;shortTE=F
CM029552.1	RepeatMasker	LINE/L2	12708045	12710568	17863	-	NA	Tstart=1143;Tend=3339;ID=RND-5_FAMILY-852;shortTE=F
CM029552.1	RepeatMasker	RC/Helitron	12710991	12711117	412	-	NA	Tstart=1575;Tend=1708;ID=RND-5_FAMILY-1089;shortTE=F
CM029552.1	RepeatMasker	Unknown	12711162	12711308	776	-	NA	Tstart=926;Tend=1119;ID=RND-1_FAMILY-90;shortTE=F
CM029552.1	RepeatMasker	Unknown	12712424	12713182	401	-	NA	Tstart=871;Tend=1629;ID=RND-4_FAMILY-23;shortTE=T;TEgroup=ctg_7|RND-4_FAMILY-23|2
CM029552.1	RepeatMasker	Unknown	12716057	12716292	1474	+	NA	Tstart=940;Tend=1174;ID=RND-1_FAMILY-232;shortTE=F
CM029552.1	RepeatMasker	LTR/ERV1	12716074	12716319	1372	-	NA	Tstart=1517;Tend=1762;ID=RND-6_FAMILY-1988;shortTE=F
CM029552.1	RepeatMasker	Unknown	12716801	12717118	2062	-	NA	Tstart=935;Tend=1229;ID=RND-1_FAMILY-708;shortTE=F
CM029552.1	RepeatMasker	DNA/hAT-Charlie	12718517	12718736	1693	+	NA	Tstart=953;Tend=1172;ID=RND-6_FAMILY-6777;shortTE=F
CM029552.1	RepeatMasker	Unknown	12720887	12721098	938	+	NA	Tstart=513;Tend=731;ID=RND-5_FAMILY-3309;shortTE=F
CM029552.1	RepeatMasker	Unknown	12723144	12723275	688	-	NA	Tstart=1946;Tend=2077;ID=RND-1_FAMILY-701;shortTE=F
CM029552.1	RepeatMasker	Unknown	12723315	12723549	1294	-	NA	Tstart=1650;Tend=1886;ID=RND-5_FAMILY-273;shortTE=F
CM029552.1	RepeatMasker	Unknown	12723552	12723688	763	+	NA	Tstart=2618;Tend=2759;ID=RND-5_FAMILY-727;shortTE=F
CM029552.1	RepeatMasker	Unknown	12723554	12723710	538	-	NA	Tstart=1710;Tend=1844;ID=RND-5_FAMILY-2079;shortTE=F
CM029552.1	RepeatMasker	Unknown	12723725	12724361	3960	-	NA	Tstart=827;Tend=1485;ID=RND-5_FAMILY-273;shortTE=F
CM029552.1	RepeatMasker	Unknown	12725861	12726000	547	+	NA	Tstart=1534;Tend=1680;ID=RND-5_FAMILY-2901;shortTE=F
CM029552.1	RepeatMasker	RC/Helitron	12726034	12726737	4310	+	NA	Tstart=1358;Tend=2073;ID=RND-4_FAMILY-19;shortTE=F
CM029552.1	RepeatMasker	Unknown	12728899	12729181	1627	-	NA	Tstart=1165;Tend=1448;ID=RND-6_FAMILY-2174;shortTE=F
CM029552.1	RepeatMasker	Unknown	12729990	12730390	749	+	NA	Tstart=2432;Tend=2655;ID=RND-6_FAMILY-3739;shortTE=F
CM029552.1	RepeatMasker	DNA/hAT-Charlie	12730193	12730398	1268	+	NA	Tstart=953;Tend=1168;ID=RND-6_FAMILY-6777;shortTE=F
CM029552.1	RepeatMasker	Unknown	12732035	12732248	1257	+	NA	Tstart=923;Tend=1138;ID=RND-6_FAMILY-5246;shortTE=F
CM029552.1	RepeatMasker	Unknown	12735969	12736103	701	-	NA	Tstart=936;Tend=1081;ID=RND-4_FAMILY-1013;shortTE=F
CM029552.1	RepeatMasker	Unknown	12736334	12736948	667	-	NA	Tstart=720;Tend=1190;ID=RND-5_FAMILY-3157;shortTE=F;TEgroup=ctg_7|RND-5_FAMILY-3157|2
CM029552.1	RepeatMasker	Unknown	12736456	12736595	910	+	NA	Tstart=1660;Tend=1798;ID=RND-1_FAMILY-244;shortTE=F
CM029552.1	RepeatMasker	Unknown	12737165	12738392	5399	+	NA	Tstart=732;Tend=1900;ID=RND-5_FAMILY-2351;shortTE=F
CM029552.1	RepeatMasker	Unknown	12738485	12739074	2090	+	NA	Tstart=1005;Tend=1582;ID=RND-5_FAMILY-221;shortTE=F
CM029552.1	RepeatMasker	LINE/L2	12739111	12739355	1397	-	NA	Tstart=986;Tend=1223;ID=RND-1_FAMILY-633;shortTE=F
CM029552.1	RepeatMasker	Unknown	12739384	12739746	1763	+	NA	Tstart=1005;Tend=1368;ID=RND-5_FAMILY-221;shortTE=F
CM029552.1	RepeatMasker	Unknown	12739944	12740139	1451	-	NA	Tstart=624;Tend=814;ID=RND-6_FAMILY-1375;shortTE=F
CM029552.1	RepeatMasker	LINE/Penelope	12740873	12741473	765	-	NA	Tstart=2033;Tend=2538;ID=RND-5_FAMILY-918;shortTE=F
CM029552.1	RepeatMasker	Unknown	12742991	12743116	402	+	NA	Tstart=1218;Tend=1340;ID=RND-6_FAMILY-2652;shortTE=F
CM029552.1	RepeatMasker	DNA/hAT-Charlie	12744199	12744401	1097	-	NA	Tstart=954;Tend=1170;ID=RND-6_FAMILY-6777;shortTE=F
CM029552.1	RepeatMasker	Unknown	12745133	12745509	1631	-	NA	Tstart=960;Tend=1215;ID=RND-1_FAMILY-527;shortTE=F
CM029552.1	RepeatMasker	Unknown	12746024	12746173	963	+	NA	Tstart=914;Tend=1063;ID=RND-6_FAMILY-2303;shortTE=F
CM029552.1	RepeatMasker	Unknown	12746380	12746684	1127	+	NA	Tstart=1794;Tend=2057;ID=RND-5_FAMILY-1914;shortTE=F
CM029552.1	RepeatMasker	LINE	12746811	12746927	876	+	NA	Tstart=5826;Tend=5942;ID=RND-5_FAMILY-4184;shortTE=F
CM029552.1	RepeatMasker	Unknown	12747598	12747965	462	-	NA	Tstart=947;Tend=1319;ID=RND-1_FAMILY-371;shortTE=F
CM029552.1	RepeatMasker	Unknown	12749638	12750168	903	+	NA	Tstart=1658;Tend=2209;ID=RND-6_FAMILY-1097;shortTE=F;TEgroup=ctg_7|RND-6_FAMILY-1097|4
CM029552.1	RepeatMasker	Unknown	12750312	12750487	437	-	NA	Tstart=1027;Tend=1295;ID=RND-6_FAMILY-1326;shortTE=F
CM029552.1	RepeatMasker	Unknown	12751282	12751561	528	+	NA	Tstart=825;Tend=1025;ID=RND-6_FAMILY-569;shortTE=F
CM029552.1	RepeatMasker	Unknown	12751647	12751966	694	+	NA	Tstart=1573;Tend=1890;ID=RND-5_FAMILY-256;shortTE=F
CM029552.1	RepeatMasker	Unknown	12753102	12753346	1477	+	NA	Tstart=1660;Tend=1872;ID=RND-4_FAMILY-875;shortTE=F
CM029552.1	RepeatMasker	Unknown	12753984	12754742	6167	+	NA	Tstart=1130;Tend=1890;ID=RND-1_FAMILY-603;shortTE=F
CM029552.1	RepeatMasker	SINE	12757234	12757476	1373	-	NA	Tstart=1447;Tend=1690;ID=RND-6_FAMILY-1645;shortTE=F
CM029552.1	RepeatMasker	DNA/hAT-Charlie	12757260	12757476	1551	+	NA	Tstart=956;Tend=1172;ID=RND-6_FAMILY-6777;shortTE=F
CM029552.1	RepeatMasker	Unknown	12758885	12759080	812	-	NA	Tstart=922;Tend=1124;ID=RND-6_FAMILY-4706;shortTE=F
CM029552.1	RepeatMasker	LINE/L2	12759165	12759416	1773	-	NA	Tstart=3603;Tend=3847;ID=RND-1_FAMILY-664;shortTE=F
CM029552.1	RepeatMasker	Unknown	12762211	12762337	616	-	NA	Tstart=830;Tend=1016;ID=RND-6_FAMILY-4370;shortTE=F
CM029552.1	RepeatMasker	Unknown	12763201	12763541	1997	-	NA	Tstart=750;Tend=1033;ID=RND-4_FAMILY-349;shortTE=F
CM029552.1	RepeatMasker	Unknown	12763534	12763935	3360	-	NA	Tstart=956;Tend=1369;ID=RND-6_FAMILY-6556;shortTE=F
CM029552.1	RepeatMasker	Unknown	12765059	12765295	1582	-	NA	Tstart=1005;Tend=1244;ID=RND-1_FAMILY-197;shortTE=F
CM029552.1	RepeatMasker	Unknown	12765446	12765727	1635	-	NA	Tstart=961;Tend=1230;ID=RND-1_FAMILY-527;shortTE=F
CM029552.1	RepeatMasker	Unknown	12765882	12766169	1259	+	NA	Tstart=955;Tend=1184;ID=RND-1_FAMILY-232;shortTE=F
CM029552.1	RepeatMasker	Unknown	12766492	12766635	948	-	NA	Tstart=1060;Tend=1196;ID=RND-1_FAMILY-210;shortTE=F
CM029552.1	RepeatMasker	SINE	12766692	12766899	1692	+	NA	Tstart=835;Tend=1042;ID=RND-6_FAMILY-1645;shortTE=F
CM029552.1	RepeatMasker	Unknown	12767656	12767787	613	-	NA	Tstart=6387;Tend=6527;ID=RND-6_FAMILY-825;shortTE=F
CM029552.1	RepeatMasker	DNA/Kolobok-E	12768274	12768516	1006	+	NA	Tstart=813;Tend=1031;ID=RND-6_FAMILY-610;shortTE=F
CM029552.1	RepeatMasker	Unknown	12768586	12769027	2306	+	NA	Tstart=796;Tend=1243;ID=RND-1_FAMILY-84;shortTE=F
CM029552.1	RepeatMasker	Unknown	12773059	12773174	428	-	NA	Tstart=942;Tend=1063;ID=RND-6_FAMILY-2344;shortTE=F
CM029552.1	RepeatMasker	Unknown	12773678	12773796	505	+	NA	Tstart=2384;Tend=2491;ID=RND-6_FAMILY-732;shortTE=F
CM029552.1	RepeatMasker	Unknown	12774685	12775005	1047	+	NA	Tstart=783;Tend=1128;ID=RND-4_FAMILY-12;shortTE=F
CM029552.1	RepeatMasker	Unknown	12775655	12777386	866	-	NA	Tstart=394;Tend=3061;ID=RND-6_FAMILY-4876;shortTE=F;TEgroup=ctg_7|RND-6_FAMILY-4876|4
CM029552.1	RepeatMasker	Unknown	12777411	12779016	2676	-	NA	Tstart=389;Tend=1940;ID=RND-5_FAMILY-1692;shortTE=F
CM029552.1	RepeatMasker	Unknown	12780167	12780311	546	+	NA	Tstart=2299;Tend=2432;ID=RND-5_FAMILY-3489;shortTE=F
CM029552.1	RepeatMasker	DNA/TcMar-Fot1	12783377	12783593	1382	+	NA	Tstart=759;Tend=977;ID=RND-6_FAMILY-3762;shortTE=F
CM029552.1	RepeatMasker	Unknown	12784710	12784956	1830	-	NA	Tstart=997;Tend=1244;ID=RND-1_FAMILY-197;shortTE=F
CM029552.1	RepeatMasker	LINE/RTE-BovB	12786084	12786473	2894	-	NA	Tstart=1446;Tend=1835;ID=RND-6_FAMILY-5861;shortTE=F
CM029552.1	RepeatMasker	Unknown	12787594	12788107	3594	-	NA	Tstart=476;Tend=956;ID=RND-5_FAMILY-612;shortTE=F
CM029552.1	RepeatMasker	Unknown	12789279	12789588	2294	+	NA	Tstart=594;Tend=909;ID=RND-1_FAMILY-179;shortTE=F
CM029552.1	RepeatMasker	Unknown	12790360	12790546	533	-	NA	Tstart=4685;Tend=4828;ID=RND-6_FAMILY-1277;shortTE=F
CM029552.1	RepeatMasker	DNA/hAT-Charlie	12794334	12794556	1507	-	NA	Tstart=957;Tend=1179;ID=RND-6_FAMILY-6777;shortTE=F
CM029552.1	RepeatMasker	SINE	12794340	12794585	1025	+	NA	Tstart=9;Tend=257;ID=RND-6_FAMILY-1645;shortTE=F
CM029552.1	RepeatMasker	Unknown	12795359	12795560	497	-	NA	Tstart=886;Tend=1092;ID=RND-6_FAMILY-1098;shortTE=F
CM029552.1	RepeatMasker	Unknown	12800103	12800266	630	+	NA	Tstart=1739;Tend=1902;ID=RND-6_FAMILY-6551;shortTE=F
CM029552.1	RepeatMasker	Unknown	12800409	12800602	1517	-	NA	Tstart=1050;Tend=1244;ID=RND-1_FAMILY-197;shortTE=F
CM029552.1	RepeatMasker	Unknown	12804245	12804559	1729	-	NA	Tstart=4186;Tend=4485;ID=RND-6_FAMILY-1277;shortTE=F
CM029552.1	RepeatMasker	LINE/Penelope	12804718	12804849	490	-	NA	Tstart=745;Tend=874;ID=RND-6_FAMILY-935;shortTE=F
CM029552.1	RepeatMasker	Unknown	12809036	12809274	1627	+	NA	Tstart=969;Tend=1209;ID=RND-6_FAMILY-5056;shortTE=F
CM029552.1	RepeatMasker	Unknown	12810381	12810619	1249	+	NA	Tstart=709;Tend=1144;ID=RND-6_FAMILY-5246;shortTE=F
CM029552.1	RepeatMasker	SINE	12810409	12810644	1213	+	NA	Tstart=838;Tend=1084;ID=RND-6_FAMILY-1645;shortTE=F
CM029552.1	RepeatMasker	Unknown	12811389	12812033	1925	+	NA	Tstart=878;Tend=1652;ID=RND-1_FAMILY-125;shortTE=F;TEgroup=ctg_7|RND-1_FAMILY-125|2
CM029552.1	RepeatMasker	Unknown	12812479	12812659	1192	-	NA	Tstart=2816;Tend=2973;ID=RND-6_FAMILY-600;shortTE=F
CM029552.1	RepeatMasker	Unknown	12813308	12813642	691	-	NA	Tstart=962;Tend=1238;ID=RND-1_FAMILY-210;shortTE=F
CM029552.1	RepeatMasker	Unknown	12814781	12814919	605	+	NA	Tstart=2414;Tend=2551;ID=RND-5_FAMILY-3134;shortTE=F
CM029552.1	RepeatMasker	Unknown	12815593	12816587	6760	+	NA	Tstart=789;Tend=1795;ID=RND-1_FAMILY-299;shortTE=F
CM029552.1	RepeatMasker	Unknown	12819456	12819623	504	-	NA	Tstart=909;Tend=1059;ID=RND-1_FAMILY-801;shortTE=F
CM029552.1	RepeatMasker	Unknown	12819543	12819664	606	+	NA	Tstart=2348;Tend=2478;ID=RND-1_FAMILY-56;shortTE=F
CM029552.1	RepeatMasker	Unknown	12820949	12821250	949	+	NA	Tstart=37;Tend=331;ID=RND-6_FAMILY-1499;shortTE=F
CM029552.1	RepeatMasker	Unknown	12821024	12821251	1142	-	NA	Tstart=816;Tend=1033;ID=RND-4_FAMILY-12;shortTE=F
CM029552.1	RepeatMasker	Unknown	12821344	12821460	430	+	NA	Tstart=991;Tend=1112;ID=RND-1_FAMILY-124;shortTE=F
CM029552.1	RepeatMasker	Unknown	12822274	12822391	513	+	NA	Tstart=1804;Tend=1919;ID=RND-5_FAMILY-1633;shortTE=F
CM029552.1	RepeatMasker	Unknown	12823260	12823679	536	-	NA	Tstart=694;Tend=1108;ID=RND-6_FAMILY-1478;shortTE=F
CM029552.1	RepeatMasker	LINE/RTE-BovB	12824430	12825477	8395	+	NA	Tstart=827;Tend=1855;ID=RND-6_FAMILY-5861;shortTE=F
CM029552.1	RepeatMasker	Unknown	12827066	12827279	794	+	NA	Tstart=5178;Tend=5387;ID=RND-6_FAMILY-5364;shortTE=F
CM029552.1	RepeatMasker	LINE/Penelope	12828388	12828509	705	-	NA	Tstart=795;Tend=919;ID=RND-6_FAMILY-5891;shortTE=F
CM029552.1	RepeatMasker	DNA/TcMar-Tc1	12832202	12833114	1202	+	NA	Tstart=1;Tend=912;ID=MARINER2_DM;shortTE=F
CM029552.1	RepeatMasker	Unknown	12833780	12834589	6516	+	NA	Tstart=930;Tend=1759;ID=RND-6_FAMILY-1216;shortTE=F
CM029552.1	RepeatMasker	Unknown	12834623	12834773	865	-	NA	Tstart=2905;Tend=3055;ID=RND-1_FAMILY-132;shortTE=F
CM029552.1	RepeatMasker	Unknown	12835407	12835517	414	+	NA	Tstart=947;Tend=1065;ID=RND-5_FAMILY-1117;shortTE=F
CM029552.1	RepeatMasker	LINE/RTE-BovB	12836690	12836826	852	+	NA	Tstart=1;Tend=140;ID=RTE-62_LMI;shortTE=F
CM029552.1	RepeatMasker	LINE/RTE-BovB	12836833	12837261	537	+	NA	Tstart=32;Tend=510;ID=RTE-33_LMI;shortTE=F
CM029552.1	RepeatMasker	LINE/RTE-BovB	12838575	12839966	925	+	NA	Tstart=1458;Tend=2814;ID=RTE-27_LMI;shortTE=F
CM029552.1	RepeatMasker	Unknown	12840663	12840843	464	+	NA	Tstart=2191;Tend=2530;ID=RND-6_FAMILY-2528;shortTE=F
CM029552.1	RepeatMasker	DNA/TcMar-Tc1	12841043	12841695	1033	+	NA	Tstart=564;Tend=1216;ID=MARINER-32_LMI;shortTE=F
CM029552.1	RepeatMasker	SINE	12841834	12841975	980	+	NA	Tstart=921;Tend=1063;ID=RND-6_FAMILY-1645;shortTE=F
CM029552.1	RepeatMasker	Unknown	12845296	12845586	1047	-	NA	Tstart=986;Tend=1284;ID=RND-1_FAMILY-192;shortTE=F
CM029552.1	RepeatMasker	Unknown	12847421	12847553	515	-	NA	Tstart=938;Tend=1060;ID=RND-1_FAMILY-801;shortTE=F
CM029552.1	RepeatMasker	DNA/Kolobok-E	12847548	12847758	786	+	NA	Tstart=800;Tend=1031;ID=RND-6_FAMILY-610;shortTE=F
CM029552.1	RepeatMasker	Unknown	12847644	12847778	529	-	NA	Tstart=910;Tend=1045;ID=RND-6_FAMILY-1885;shortTE=F
CM029552.1	RepeatMasker	LINE/CR1	12848768	12848882	851	+	NA	Tstart=1768;Tend=1882;ID=RND-5_FAMILY-3848;shortTE=F
CM029552.1	RepeatMasker	Unknown	12849654	12849827	541	+	NA	Tstart=1215;Tend=1389;ID=RND-6_FAMILY-1455;shortTE=F
CM029552.1	RepeatMasker	LINE/L2	12850227	12850424	673	+	NA	Tstart=799;Tend=999;ID=RND-6_FAMILY-529;shortTE=F
CM029552.1	RepeatMasker	Unknown	12850967	12851087	446	-	NA	Tstart=2833;Tend=2946;ID=RND-5_FAMILY-1125;shortTE=F
CM029552.1	RepeatMasker	Unknown	12851527	12852003	3885	+	NA	Tstart=993;Tend=1471;ID=RND-1_FAMILY-247;shortTE=F
CM029552.1	RepeatMasker	Unknown	12852445	12852888	3604	-	NA	Tstart=871;Tend=1304;ID=RND-1_FAMILY-143;shortTE=F
CM029552.1	RepeatMasker	Unknown	12852889	12853358	3648	-	NA	Tstart=997;Tend=1486;ID=RND-6_FAMILY-6551;shortTE=F
CM029552.1	RepeatMasker	Unknown	12853964	12855334	8131	-	NA	Tstart=737;Tend=1962;ID=RND-6_FAMILY-1729;shortTE=F
CM029552.1	RepeatMasker	Unknown	12856034	12857713	12394	+	NA	Tstart=805;Tend=3015;ID=RND-4_FAMILY-174;shortTE=F
CM029552.1	RepeatMasker	Unknown	12861122	12861273	721	+	NA	Tstart=215;Tend=398;ID=RND-1_FAMILY-801;shortTE=F
CM029552.1	RepeatMasker	Unknown	12862018	12862862	2437	+	NA	Tstart=905;Tend=2343;ID=RND-1_FAMILY-347;shortTE=F;TEgroup=ctg_7|RND-1_FAMILY-347|3
CM029552.1	RepeatMasker	Unknown	12867540	12867710	740	+	NA	Tstart=1147;Tend=1325;ID=RND-6_FAMILY-1224;shortTE=F
CM029552.1	RepeatMasker	Unknown	12868024	12868226	838	+	NA	Tstart=2248;Tend=2454;ID=RND-6_FAMILY-1277;shortTE=F
CM029552.1	RepeatMasker	Unknown	12871893	12872165	1498	-	NA	Tstart=1403;Tend=1707;ID=RND-1_FAMILY-527;shortTE=F
CM029552.1	RepeatMasker	Unknown	12871928	12872198	1516	+	NA	Tstart=906;Tend=1122;ID=RND-6_FAMILY-425;shortTE=F
CM029552.1	RepeatMasker	Unknown	12877533	12878305	4562	+	NA	Tstart=982;Tend=1748;ID=RND-5_FAMILY-1305;shortTE=F
CM029552.1	RepeatMasker	Unknown	12880935	12881037	836	-	NA	Tstart=917;Tend=1019;ID=RND-6_FAMILY-656;shortTE=F
CM029552.1	RepeatMasker	Unknown	12883990	12884127	408	-	NA	Tstart=1005;Tend=1163;ID=RND-6_FAMILY-425;shortTE=T;TEgroup=ctg_7|RND-6_FAMILY-425|2
CM029552.1	RepeatMasker	Unknown	12884134	12884319	1149	+	NA	Tstart=485;Tend=675;ID=RND-6_FAMILY-7922;shortTE=F
CM029552.1	RepeatMasker	Unknown	12887026	12887256	639	+	NA	Tstart=1393;Tend=1658;ID=RND-6_FAMILY-652;shortTE=F
CM029552.1	RepeatMasker	DNA/hAT-Charlie	12888007	12888241	1712	+	NA	Tstart=938;Tend=1172;ID=RND-6_FAMILY-6777;shortTE=F
CM029552.1	RepeatMasker	Unknown	12888645	12888779	480	+	NA	Tstart=904;Tend=1046;ID=RND-1_FAMILY-209;shortTE=F
CM029552.1	RepeatMasker	Unknown	12890840	12890948	574	+	NA	Tstart=2820;Tend=2900;ID=RND-6_FAMILY-4261;shortTE=F
CM029552.1	RepeatMasker	Unknown	12893358	12893629	549	+	NA	Tstart=729;Tend=941;ID=RND-6_FAMILY-4346;shortTE=F
CM029552.1	RepeatMasker	Unknown	12899139	12899313	1073	+	NA	Tstart=500;Tend=669;ID=RND-6_FAMILY-7922;shortTE=F
CM029552.1	RepeatMasker	Unknown	12900496	12900642	400	+	NA	Tstart=954;Tend=1086;ID=RND-6_FAMILY-5056;shortTE=F
CM029552.1	RepeatMasker	DNA/hAT-Charlie	12902471	12902678	1566	+	NA	Tstart=966;Tend=1173;ID=RND-6_FAMILY-6777;shortTE=F
CM029552.1	RepeatMasker	Unknown	12904216	12904472	936	+	NA	Tstart=99;Tend=356;ID=RND-1_FAMILY-151;shortTE=F
CM029552.1	RepeatMasker	DNA/hAT-Charlie	12904255	12904474	1514	-	NA	Tstart=954;Tend=1173;ID=RND-6_FAMILY-6777;shortTE=F
CM029552.1	RepeatMasker	Unknown	12905711	12905816	705	+	NA	Tstart=2821;Tend=2911;ID=RND-6_FAMILY-4261;shortTE=F
CM029552.1	RepeatMasker	Unknown	12906385	12906564	658	+	NA	Tstart=925;Tend=1095;ID=RND-5_FAMILY-481;shortTE=F
CM029552.1	RepeatMasker	Unknown	12910573	12910677	619	+	NA	Tstart=929;Tend=1033;ID=RND-1_FAMILY-90;shortTE=F
CM029552.1	RepeatMasker	Unknown	12910839	12910975	834	+	NA	Tstart=919;Tend=1050;ID=RND-6_FAMILY-1885;shortTE=F
CM029552.1	RepeatMasker	Unknown	12910976	12911092	651	-	NA	Tstart=770;Tend=971;ID=RND-6_FAMILY-2231;shortTE=F
CM029552.1	RepeatMasker	SINE	12912692	12912904	1534	-	NA	Tstart=838;Tend=1055;ID=RND-6_FAMILY-1645;shortTE=F
CM029552.1	RepeatMasker	Unknown	12912693	12912938	499	-	NA	Tstart=1323;Tend=1573;ID=RND-5_FAMILY-1485;shortTE=F
CM029552.1	RepeatMasker	Unknown	12913484	12913791	2505	-	NA	Tstart=889;Tend=1205;ID=RND-5_FAMILY-433;shortTE=F
CM029552.1	RepeatMasker	Unknown	12916026	12916222	1419	-	NA	Tstart=721;Tend=914;ID=RND-5_FAMILY-973;shortTE=F
CM029552.1	RepeatMasker	DNA/hAT-Charlie	12916924	12917141	1473	-	NA	Tstart=956;Tend=1174;ID=RND-6_FAMILY-6777;shortTE=F
CM029552.1	RepeatMasker	Unknown	12916927	12917172	741	+	NA	Tstart=917;Tend=1158;ID=RND-1_FAMILY-293;shortTE=F
CM029552.1	RepeatMasker	DNA/hAT-Charlie	12918030	12918235	1440	-	NA	Tstart=964;Tend=1170;ID=RND-6_FAMILY-6777;shortTE=F
CM029552.1	RepeatMasker	Unknown	12918518	12918707	627	+	NA	Tstart=1664;Tend=1855;ID=RND-6_FAMILY-4370;shortTE=F
CM029552.1	RepeatMasker	Unknown	12921365	12921600	1106	-	NA	Tstart=477;Tend=710;ID=RND-6_FAMILY-2200;shortTE=F
CM029552.1	RepeatMasker	SINE	12921399	12921612	1556	-	NA	Tstart=838;Tend=1053;ID=RND-6_FAMILY-1645;shortTE=F
CM029552.1	RepeatMasker	Unknown	12922331	12923152	6156	-	NA	Tstart=910;Tend=1744;ID=RND-1_FAMILY-363;shortTE=F
CM029552.1	RepeatMasker	Unknown	12926865	12927040	811	+	NA	Tstart=1000;Tend=1172;ID=RND-1_FAMILY-124;shortTE=F
CM029552.1	RepeatMasker	Unknown	12930049	12930232	1031	-	NA	Tstart=2127;Tend=2325;ID=RND-1_FAMILY-587;shortTE=F
CM029552.1	RepeatMasker	Unknown	12931045	12931431	1473	+	NA	Tstart=633;Tend=1145;ID=RND-6_FAMILY-5246;shortTE=F
CM029552.1	RepeatMasker	Unknown	12937967	12938096	689	+	NA	Tstart=2824;Tend=2951;ID=RND-6_FAMILY-4261;shortTE=F
CM029552.1	RepeatMasker	LINE/L2	12941094	12941266	932	-	NA	Tstart=686;Tend=847;ID=RND-1_FAMILY-360;shortTE=F
CM029552.1	RepeatMasker	Unknown	12941830	12942075	1285	-	NA	Tstart=1751;Tend=2001;ID=RND-1_FAMILY-204;shortTE=F
CM029552.1	RepeatMasker	LTR/ERV1	12941859	12942367	2328	+	NA	Tstart=846;Tend=1305;ID=RND-6_FAMILY-1988;shortTE=F
CM029552.1	RepeatMasker	Unknown	12944789	12945777	8183	-	NA	Tstart=1167;Tend=2176;ID=RND-5_FAMILY-444;shortTE=F
CM029552.1	RepeatMasker	LINE/RTE-X	12946735	12947458	4535	-	NA	Tstart=1072;Tend=1855;ID=RND-6_FAMILY-3094;shortTE=F
CM029552.1	RepeatMasker	RC/Helitron	12947528	12947900	3100	-	NA	Tstart=1368;Tend=1739;ID=RND-4_FAMILY-19;shortTE=F
CM029552.1	RepeatMasker	Unknown	12953504	12953744	1661	-	NA	Tstart=908;Tend=1124;ID=RND-6_FAMILY-425;shortTE=F
CM029552.1	RepeatMasker	LTR/ERV1	12953530	12953770	1266	-	NA	Tstart=1061;Tend=1305;ID=RND-6_FAMILY-1988;shortTE=F
CM029552.1	RepeatMasker	Unknown	12953904	12954133	629	+	NA	Tstart=899;Tend=1025;ID=RND-6_FAMILY-4920;shortTE=F
CM029552.1	RepeatMasker	Unknown	12959488	12960044	2880	-	NA	Tstart=1283;Tend=2107;ID=RND-1_FAMILY-158;shortTE=F
CM029552.1	RepeatMasker	RC/Helitron	12960051	12960217	983	+	NA	Tstart=577;Tend=759;ID=RND-4_FAMILY-19;shortTE=F
CM029552.1	RepeatMasker	DNA/hAT-Charlie	12960676	12960831	990	+	NA	Tstart=956;Tend=1105;ID=RND-6_FAMILY-6777;shortTE=F
CM029552.1	RepeatMasker	Unknown	12960837	12961054	655	+	NA	Tstart=3609;Tend=4218;ID=RND-6_FAMILY-6534;shortTE=F;TEgroup=ctg_7|RND-6_FAMILY-6534|7
CM029552.1	RepeatMasker	DNA/hAT-Charlie	12964248	12964470	1467	-	NA	Tstart=953;Tend=1172;ID=RND-6_FAMILY-6777;shortTE=F
CM029552.1	RepeatMasker	Unknown	12965313	12965549	1370	+	NA	Tstart=3359;Tend=3597;ID=RND-5_FAMILY-727;shortTE=F
CM029552.1	RepeatMasker	Unknown	12967734	12968037	2089	+	NA	Tstart=912;Tend=1208;ID=RND-1_FAMILY-580;shortTE=F
CM029552.1	RepeatMasker	Unknown	12969161	12969483	863	+	NA	Tstart=575;Tend=1031;ID=RND-6_FAMILY-2033;shortTE=F;TEgroup=ctg_7|RND-6_FAMILY-2033|3
CM029552.1	RepeatMasker	SINE	12971621	12971843	1537	+	NA	Tstart=830;Tend=1054;ID=RND-6_FAMILY-1645;shortTE=F
CM029552.1	RepeatMasker	Unknown	12976305	12976483	586	+	NA	Tstart=1094;Tend=1260;ID=RND-6_FAMILY-5056;shortTE=F
CM029552.1	RepeatMasker	Unknown	12978664	12979598	6931	+	NA	Tstart=931;Tend=1889;ID=RND-6_FAMILY-1216;shortTE=F
CM029552.1	RepeatMasker	Unknown	12981093	12981965	5734	-	NA	Tstart=963;Tend=1844;ID=RND-1_FAMILY-35;shortTE=F
CM029552.1	RepeatMasker	Unknown	12982393	12982514	436	-	NA	Tstart=2506;Tend=2635;ID=RND-1_FAMILY-447;shortTE=F
CM029552.1	RepeatMasker	Unknown	12984079	12984541	2408	+	NA	Tstart=1965;Tend=2395;ID=RND-5_FAMILY-727;shortTE=F
CM029552.1	RepeatMasker	Unknown	12984836	12985025	1057	-	NA	Tstart=839;Tend=992;ID=RND-4_FAMILY-12;shortTE=F
CM029552.1	RepeatMasker	Unknown	12985544	12985646	413	-	NA	Tstart=990;Tend=1092;ID=RND-6_FAMILY-4706;shortTE=F
CM029552.1	RepeatMasker	Unknown	12986873	12987102	1568	+	NA	Tstart=922;Tend=1151;ID=RND-6_FAMILY-5246;shortTE=F
CM029552.1	RepeatMasker	Unknown	12989823	12990078	621	-	NA	Tstart=921;Tend=1045;ID=RND-6_FAMILY-1885;shortTE=F
CM029552.1	RepeatMasker	Unknown	12990243	12990359	457	-	NA	Tstart=2002;Tend=2093;ID=RND-1_FAMILY-7;shortTE=F
CM029552.1	RepeatMasker	Unknown	12993032	12993417	1931	+	NA	Tstart=3651;Tend=4047;ID=RND-6_FAMILY-953;shortTE=F
CM029552.1	RepeatMasker	Unknown	12994782	12994911	466	-	NA	Tstart=788;Tend=910;ID=RND-6_FAMILY-3459;shortTE=F
CM029552.1	RepeatMasker	LINE/L2	12997616	12997741	749	-	NA	Tstart=2132;Tend=2259;ID=RND-6_FAMILY-5075;shortTE=F
CM029552.1	RepeatMasker	Unknown	12998727	12998945	1714	+	NA	Tstart=951;Tend=1169;ID=RND-5_FAMILY-1487;shortTE=F
CM029552.1	RepeatMasker	Unknown	13005531	13005715	1162	+	NA	Tstart=2251;Tend=2424;ID=RND-6_FAMILY-1277;shortTE=F
CM029552.1	RepeatMasker	LINE/L2	13005857	13006047	514	-	NA	Tstart=2859;Tend=3041;ID=RND-5_FAMILY-3341;shortTE=F
CM029552.1	RepeatMasker	Unknown	13009973	13010445	4011	+	NA	Tstart=885;Tend=1361;ID=RND-1_FAMILY-204;shortTE=F
CM029552.1	RepeatMasker	Unknown	13011171	13011326	523	-	NA	Tstart=937;Tend=1101;ID=RND-6_FAMILY-4614;shortTE=F
CM029552.1	RepeatMasker	LINE/L2	13012882	13013222	1817	+	NA	Tstart=1540;Tend=1900;ID=RND-6_FAMILY-3;shortTE=F
CM029552.1	RepeatMasker	DNA/hAT-Charlie	13013837	13014055	1468	-	NA	Tstart=956;Tend=1172;ID=RND-6_FAMILY-6777;shortTE=F
CM029552.1	RepeatMasker	DNA/hAT-Tip100	13015173	13015307	689	-	NA	Tstart=1736;Tend=1886;ID=RND-6_FAMILY-1651;shortTE=F
CM029552.1	RepeatMasker	Unknown	13015184	13015353	593	-	NA	Tstart=498;Tend=660;ID=RND-6_FAMILY-7922;shortTE=F
CM029552.1	RepeatMasker	Unknown	13015467	13015574	694	+	NA	Tstart=732;Tend=843;ID=RND-6_FAMILY-6012;shortTE=F
CM029552.1	RepeatMasker	Unknown	13015579	13016764	7652	-	NA	Tstart=812;Tend=2030;ID=RND-6_FAMILY-4046;shortTE=F
CM029552.1	RepeatMasker	LINE/Dong-R4	13019387	13021705	17320	+	NA	Tstart=249;Tend=2740;ID=RND-6_FAMILY-582;shortTE=F
CM029552.1	RepeatMasker	DNA/hAT-Charlie	13022628	13022845	1445	+	NA	Tstart=953;Tend=1172;ID=RND-6_FAMILY-6777;shortTE=F
CM029552.1	RepeatMasker	DNA/hAT-Charlie	13026022	13026239	1348	+	NA	Tstart=956;Tend=1173;ID=RND-6_FAMILY-6777;shortTE=F
CM029552.1	RepeatMasker	Unknown	13030548	13030783	733	+	NA	Tstart=798;Tend=1041;ID=RND-3_FAMILY-190;shortTE=F
CM029552.1	RepeatMasker	Unknown	13031088	13031328	1405	+	NA	Tstart=940;Tend=1181;ID=RND-1_FAMILY-232;shortTE=F
CM029552.1	RepeatMasker	SINE	13033287	13033505	1515	+	NA	Tstart=835;Tend=1054;ID=RND-6_FAMILY-1645;shortTE=F
CM029552.1	RepeatMasker	Unknown	13035457	13035955	3478	+	NA	Tstart=934;Tend=1437;ID=RND-5_FAMILY-2820;shortTE=F
CM029552.1	RepeatMasker	LTR/ERV1	13040534	13040754	1562	+	NA	Tstart=848;Tend=1068;ID=RND-6_FAMILY-1988;shortTE=F
CM029552.1	RepeatMasker	Unknown	13044201	13044339	568	+	NA	Tstart=1437;Tend=1583;ID=RND-1_FAMILY-14;shortTE=F
CM029552.1	RepeatMasker	LINE/L2	13046091	13046468	2543	-	NA	Tstart=1723;Tend=2115;ID=RND-6_FAMILY-2420;shortTE=F
CM029552.1	RepeatMasker	Unknown	13049241	13049737	3799	-	NA	Tstart=998;Tend=1495;ID=RND-6_FAMILY-6551;shortTE=F
CM029552.1	RepeatMasker	DNA/hAT-Charlie	13051702	13051918	1628	+	NA	Tstart=956;Tend=1172;ID=RND-6_FAMILY-6777;shortTE=F
CM029552.1	RepeatMasker	DNA/CMC-EnSpm	13051704	13051945	1097	+	NA	Tstart=4207;Tend=4445;ID=RND-6_FAMILY-9514;shortTE=F
CM029552.1	RepeatMasker	Unknown	13052855	13053725	1725	-	NA	Tstart=1991;Tend=3119;ID=RND-6_FAMILY-7922;shortTE=F;TEgroup=ctg_7|RND-6_FAMILY-7922|5
CM029552.1	RepeatMasker	Unknown	13053993	13054097	484	+	NA	Tstart=3208;Tend=3304;ID=RND-6_FAMILY-4001;shortTE=F
CM029552.1	RepeatMasker	Unknown	13057154	13057376	1528	-	NA	Tstart=923;Tend=1145;ID=RND-6_FAMILY-5246;shortTE=F
CM029552.1	RepeatMasker	Unknown	13057156	13057404	1214	+	NA	Tstart=786;Tend=1035;ID=RND-1_FAMILY-585;shortTE=F
CM029552.1	RepeatMasker	Unknown	13060135	13060340	1098	+	NA	Tstart=952;Tend=1172;ID=RND-1_FAMILY-232;shortTE=F
CM029552.1	RepeatMasker	Unknown	13063618	13063789	634	-	NA	Tstart=890;Tend=1077;ID=RND-6_FAMILY-1439;shortTE=F
CM029552.1	RepeatMasker	Unknown	13063927	13064081	635	-	NA	Tstart=1669;Tend=1855;ID=RND-6_FAMILY-4370;shortTE=F
CM029552.1	RepeatMasker	Unknown	13064186	13064492	926	+	NA	Tstart=895;Tend=1068;ID=RND-6_FAMILY-1885;shortTE=F;TEgroup=ctg_7|RND-6_FAMILY-1885|4
CM029552.1	RepeatMasker	LINE/L2	13065724	13067889	13963	+	NA	Tstart=927;Tend=3077;ID=RND-5_FAMILY-3341;shortTE=F
CM029552.1	RepeatMasker	Unknown	13075541	13076775	9418	+	NA	Tstart=819;Tend=2103;ID=RND-1_FAMILY-712;shortTE=F
CM029552.1	RepeatMasker	Unknown	13076784	13076910	616	+	NA	Tstart=320;Tend=445;ID=RND-6_FAMILY-973;shortTE=F
CM029552.1	RepeatMasker	Unknown	13076943	13077055	517	+	NA	Tstart=1134;Tend=1236;ID=RND-6_FAMILY-2100;shortTE=F
CM029552.1	RepeatMasker	Unknown	13077065	13077668	4639	+	NA	Tstart=2084;Tend=2695;ID=RND-1_FAMILY-712;shortTE=F
CM029552.1	RepeatMasker	Unknown	13077772	13077962	1039	-	NA	Tstart=900;Tend=1126;ID=RND-6_FAMILY-4706;shortTE=F
CM029552.1	RepeatMasker	Unknown	13078886	13079007	540	-	NA	Tstart=1863;Tend=1981;ID=RND-6_FAMILY-310;shortTE=F
CM029552.1	RepeatMasker	LINE/L2	13083297	13086635	877	+	NA	Tstart=23;Tend=3164;ID=RND-6_FAMILY-2396;shortTE=F;TEgroup=ctg_7|RND-6_FAMILY-2396|2
CM029552.1	RepeatMasker	Unknown	13086973	13087082	422	-	NA	Tstart=2373;Tend=2493;ID=RND-6_FAMILY-9584;shortTE=F
CM029552.1	RepeatMasker	SINE	13092029	13092245	1538	+	NA	Tstart=838;Tend=1053;ID=RND-6_FAMILY-1645;shortTE=F
CM029552.1	RepeatMasker	Unknown	13093183	13093902	5083	-	NA	Tstart=944;Tend=1652;ID=RND-1_FAMILY-488;shortTE=F
CM029552.1	RepeatMasker	DNA/hAT	13097042	13097482	3165	-	NA	Tstart=444;Tend=909;ID=RND-5_FAMILY-2448;shortTE=F
CM029552.1	RepeatMasker	Unknown	13097929	13099808	14128	+	NA	Tstart=872;Tend=2791;ID=RND-5_FAMILY-644;shortTE=F
CM029552.1	RepeatMasker	Unknown	13099469	13100009	2716	-	NA	Tstart=449;Tend=1054;ID=RND-6_FAMILY-335;shortTE=F
CM029552.1	RepeatMasker	Unknown	13100281	13100401	730	-	NA	Tstart=2820;Tend=2912;ID=RND-6_FAMILY-4261;shortTE=F
CM029552.1	RepeatMasker	Unknown	13102098	13102353	492	-	NA	Tstart=1532;Tend=1760;ID=RND-5_FAMILY-2871;shortTE=F
CM029552.1	RepeatMasker	Unknown	13103189	13103697	1964	-	NA	Tstart=5158;Tend=5615;ID=RND-1_FAMILY-108;shortTE=F
CM029552.1	RepeatMasker	Unknown	13107873	13108109	1593	-	NA	Tstart=906;Tend=1122;ID=RND-6_FAMILY-425;shortTE=F
CM029552.1	RepeatMasker	Unknown	13107894	13108145	747	+	NA	Tstart=1;Tend=192;ID=RND-6_FAMILY-4911;shortTE=F
CM029552.1	RepeatMasker	Unknown	13109093	13110469	5326	+	NA	Tstart=805;Tend=1799;ID=RND-5_FAMILY-4569;shortTE=F
CM029552.1	RepeatMasker	LINE/L2	13112957	13114335	2706	-	NA	Tstart=751;Tend=2578;ID=RND-6_FAMILY-2874;shortTE=F;TEgroup=ctg_7|RND-6_FAMILY-2874|1
CM029552.1	RepeatMasker	LINE/Penelope	13114651	13114806	488	+	NA	Tstart=783;Tend=931;ID=RND-6_FAMILY-5891;shortTE=F
CM029552.1	RepeatMasker	LTR/Pao	13115081	13115811	4457	-	NA	Tstart=908;Tend=1652;ID=RND-4_FAMILY-53;shortTE=F
CM029552.1	RepeatMasker	Unknown	13116979	13117247	501	+	NA	Tstart=964;Tend=1258;ID=RND-6_FAMILY-5427;shortTE=F
CM029552.1	RepeatMasker	Unknown	13119560	13119677	418	+	NA	Tstart=3207;Tend=3311;ID=RND-6_FAMILY-4001;shortTE=F
CM029552.1	RepeatMasker	DNA/hAT-Charlie	13120040	13120262	1536	+	NA	Tstart=956;Tend=1180;ID=RND-6_FAMILY-6777;shortTE=F
CM029552.1	RepeatMasker	Unknown	13120072	13120301	770	-	NA	Tstart=102;Tend=336;ID=RND-1_FAMILY-137;shortTE=F
CM029552.1	RepeatMasker	Unknown	13120627	13120953	1284	+	NA	Tstart=770;Tend=1048;ID=RND-6_FAMILY-4920;shortTE=F
CM029552.1	RepeatMasker	Unknown	13123077	13123183	645	+	NA	Tstart=1177;Tend=1269;ID=RND-5_FAMILY-2829;shortTE=F
CM029552.1	RepeatMasker	Unknown	13127671	13127938	1316	-	NA	Tstart=916;Tend=1165;ID=RND-6_FAMILY-5246;shortTE=F
CM029552.1	RepeatMasker	Unknown	13128770	13129030	1860	-	NA	Tstart=948;Tend=1243;ID=RND-1_FAMILY-223;shortTE=F
CM029552.1	RepeatMasker	Unknown	13129391	13129525	603	-	NA	Tstart=3022;Tend=3143;ID=RND-6_FAMILY-2528;shortTE=F
CM029552.1	RepeatMasker	Unknown	13132347	13132595	824	+	NA	Tstart=782;Tend=1186;ID=RND-6_FAMILY-4920;shortTE=F
CM029552.1	RepeatMasker	Unknown	13132999	13133228	1624	+	NA	Tstart=857;Tend=1086;ID=RND-5_FAMILY-153;shortTE=F
CM029552.1	RepeatMasker	Unknown	13136499	13136682	595	+	NA	Tstart=813;Tend=996;ID=RND-3_FAMILY-190;shortTE=F
CM029552.1	RepeatMasker	DNA/Kolobok	13148523	13149035	3391	+	NA	Tstart=936;Tend=1424;ID=RND-1_FAMILY-437;shortTE=F
CM029552.1	RepeatMasker	Unknown	13149062	13150118	7350	-	NA	Tstart=1168;Tend=2174;ID=RND-5_FAMILY-444;shortTE=F
CM029552.1	RepeatMasker	Unknown	13152294	13155689	15073	+	NA	Tstart=826;Tend=2527;ID=RND-6_FAMILY-1432;shortTE=F;TEgroup=ctg_7|RND-6_FAMILY-1432|1
CM029552.1	RepeatMasker	LINE/L2	13157059	13157769	5183	-	NA	Tstart=1761;Tend=2489;ID=RND-5_FAMILY-494;shortTE=F
CM029552.1	RepeatMasker	LINE/L2	13157831	13158129	2462	+	NA	Tstart=1276;Tend=1572;ID=RND-6_FAMILY-2044;shortTE=F
CM029552.1	RepeatMasker	DNA/hAT-Charlie	13158458	13158672	1688	-	NA	Tstart=956;Tend=1170;ID=RND-6_FAMILY-6777;shortTE=F
CM029552.1	RepeatMasker	Unknown	13160994	13162497	12243	-	NA	Tstart=835;Tend=2397;ID=RND-6_FAMILY-3596;shortTE=F
CM029552.1	RepeatMasker	Unknown	13164705	13166921	8434	-	NA	Tstart=2644;Tend=4832;ID=RND-1_FAMILY-599;shortTE=F
CM029552.1	RepeatMasker	LTR/Gypsy	13168519	13168954	475	-	NA	Tstart=50;Tend=337;ID=GYPSY-600_AA-I;shortTE=F
CM029552.1	RepeatMasker	Unknown	13169956	13170426	3224	-	NA	Tstart=1019;Tend=1490;ID=RND-6_FAMILY-2174;shortTE=F
CM029552.1	RepeatMasker	Unknown	13173808	13174065	877	-	NA	Tstart=305;Tend=572;ID=RND-5_FAMILY-2288;shortTE=F
CM029552.1	RepeatMasker	Unknown	13173840	13174076	1974	+	NA	Tstart=971;Tend=1209;ID=RND-6_FAMILY-5056;shortTE=F
CM029552.1	RepeatMasker	Unknown	13174584	13174721	818	-	NA	Tstart=1185;Tend=1323;ID=RND-6_FAMILY-1007;shortTE=F
CM029552.1	RepeatMasker	Unknown	13177580	13177851	1617	-	NA	Tstart=850;Tend=1100;ID=RND-5_FAMILY-153;shortTE=F
CM029552.1	RepeatMasker	Unknown	13182850	13183158	1102	-	NA	Tstart=718;Tend=1037;ID=RND-3_FAMILY-190;shortTE=F
CM029552.1	RepeatMasker	LINE/I-Jockey	13185986	13186262	925	-	NA	Tstart=1288;Tend=1593;ID=RND-6_FAMILY-9435;shortTE=F
CM029552.1	RepeatMasker	SINE	13186044	13186264	1405	+	NA	Tstart=837;Tend=1055;ID=RND-6_FAMILY-1645;shortTE=F
CM029552.1	RepeatMasker	Unknown	13186481	13186767	1925	-	NA	Tstart=896;Tend=1189;ID=RND-6_FAMILY-1098;shortTE=F
CM029552.1	RepeatMasker	Unknown	13186770	13187015	1611	-	NA	Tstart=918;Tend=1171;ID=RND-6_FAMILY-3469;shortTE=F
CM029552.1	RepeatMasker	Unknown	13187093	13187309	641	+	NA	Tstart=1237;Tend=1506;ID=RND-1_FAMILY-804;shortTE=F
CM029552.1	RepeatMasker	DNA/hAT-Charlie	13196262	13196481	1681	-	NA	Tstart=953;Tend=1172;ID=RND-6_FAMILY-6777;shortTE=F
CM029552.1	RepeatMasker	LINE/L2	13199682	13201291	14187	-	NA	Tstart=888;Tend=2502;ID=RND-6_FAMILY-631;shortTE=F
CM029552.1	RepeatMasker	Unknown	13202452	13202563	447	-	NA	Tstart=879;Tend=998;ID=RND-6_FAMILY-1939;shortTE=F
CM029552.1	RepeatMasker	Unknown	13204345	13204451	649	+	NA	Tstart=2382;Tend=2473;ID=RND-6_FAMILY-9584;shortTE=F
CM029552.1	RepeatMasker	RC/Helitron	13207797	13208561	5901	+	NA	Tstart=1368;Tend=2186;ID=RND-4_FAMILY-19;shortTE=F
CM029552.1	RepeatMasker	DNA/hAT-Charlie	13210604	13210830	1394	+	NA	Tstart=954;Tend=1176;ID=RND-6_FAMILY-6777;shortTE=F
CM029552.1	RepeatMasker	Unknown	13214541	13214782	955	+	NA	Tstart=2107;Tend=2351;ID=RND-1_FAMILY-446;shortTE=F
CM029552.1	RepeatMasker	DNA/hAT-Charlie	13214569	13214786	1402	-	NA	Tstart=954;Tend=1171;ID=RND-6_FAMILY-6777;shortTE=F
CM029552.1	RepeatMasker	Unknown	13220697	13220838	423	+	NA	Tstart=2605;Tend=2742;ID=RND-6_FAMILY-3090;shortTE=F
CM029552.1	RepeatMasker	Unknown	13220734	13220847	664	-	NA	Tstart=2812;Tend=2912;ID=RND-6_FAMILY-4261;shortTE=F
CM029552.1	RepeatMasker	DNA/hAT-Charlie	13221331	13221548	1559	+	NA	Tstart=953;Tend=1170;ID=RND-6_FAMILY-6777;shortTE=F
CM029552.1	RepeatMasker	Unknown	13221334	13221587	1047	-	NA	Tstart=2496;Tend=2738;ID=RND-1_FAMILY-512;shortTE=F
CM029552.1	RepeatMasker	DNA	13223865	13224914	1517	-	NA	Tstart=854;Tend=2423;ID=RND-1_FAMILY-207;shortTE=F;TEgroup=ctg_7|RND-1_FAMILY-207|1
CM029552.1	RepeatMasker	Unknown	13225028	13225548	4040	+	NA	Tstart=1010;Tend=1532;ID=RND-6_FAMILY-2174;shortTE=F
CM029552.1	RepeatMasker	Unknown	13225695	13226925	10055	+	NA	Tstart=5033;Tend=6345;ID=RND-1_FAMILY-468;shortTE=F
CM029552.1	RepeatMasker	Unknown	13228355	13228486	636	-	NA	Tstart=897;Tend=997;ID=RND-6_FAMILY-4706;shortTE=F
CM029552.1	RepeatMasker	Unknown	13231370	13232158	5628	+	NA	Tstart=1914;Tend=2687;ID=RND-1_FAMILY-50;shortTE=F
CM029552.1	RepeatMasker	Unknown	13237009	13237258	1455	-	NA	Tstart=1650;Tend=1872;ID=RND-4_FAMILY-875;shortTE=F
CM029552.1	RepeatMasker	Unknown	13238994	13240739	13418	-	NA	Tstart=875;Tend=2628;ID=RND-6_FAMILY-4535;shortTE=F
CM029552.1	RepeatMasker	Unknown	13240895	13241583	5816	+	NA	Tstart=852;Tend=1540;ID=RND-1_FAMILY-249;shortTE=F
CM029552.1	RepeatMasker	Unknown	13244757	13244921	687	-	NA	Tstart=4075;Tend=4246;ID=RND-6_FAMILY-6;shortTE=F
CM029552.1	RepeatMasker	Unknown	13245596	13246253	1439	-	NA	Tstart=861;Tend=1486;ID=RND-6_FAMILY-5676;shortTE=F
CM029552.1	RepeatMasker	DNA/TcMar-Tigger	13246034	13246294	936	-	NA	Tstart=623;Tend=875;ID=RND-6_FAMILY-1492;shortTE=F
CM029552.1	RepeatMasker	Unknown	13247425	13247608	999	+	NA	Tstart=2015;Tend=2192;ID=RND-6_FAMILY-6331;shortTE=F
CM029552.1	RepeatMasker	Unknown	13247440	13247635	844	-	NA	Tstart=952;Tend=1138;ID=RND-1_FAMILY-192;shortTE=F
CM029552.1	RepeatMasker	Unknown	13247783	13247888	751	-	NA	Tstart=2645;Tend=2750;ID=RND-6_FAMILY-3090;shortTE=F
CM029552.1	RepeatMasker	LTR/ERV1	13249264	13249521	1208	+	NA	Tstart=1054;Tend=1313;ID=RND-6_FAMILY-1988;shortTE=F
CM029552.1	RepeatMasker	Unknown	13249296	13249840	1803	+	NA	Tstart=575;Tend=1135;ID=RND-5_FAMILY-866;shortTE=F
CM029552.1	RepeatMasker	DNA/P	13250155	13250257	477	+	NA	Tstart=791;Tend=895;ID=P-1_LHU;shortTE=F
CM029552.1	RepeatMasker	Unknown	13250306	13250497	1423	-	NA	Tstart=917;Tend=1104;ID=RND-6_FAMILY-656;shortTE=F
CM029552.1	RepeatMasker	Unknown	13250592	13251044	2152	+	NA	Tstart=784;Tend=1241;ID=RND-5_FAMILY-3171;shortTE=F
CM029552.1	RepeatMasker	DNA/Crypton-I	13250978	13251251	561	-	NA	Tstart=128;Tend=403;ID=RND-1_FAMILY-254;shortTE=F
CM029552.1	RepeatMasker	DNA/hAT-Charlie	13251017	13251257	1113	-	NA	Tstart=953;Tend=1203;ID=RND-6_FAMILY-6777;shortTE=F
CM029552.1	RepeatMasker	Unknown	13252036	13252161	518	-	NA	Tstart=977;Tend=1108;ID=RND-6_FAMILY-1939;shortTE=F
CM029552.1	RepeatMasker	Unknown	13254289	13254541	1358	-	NA	Tstart=958;Tend=1210;ID=RND-1_FAMILY-232;shortTE=F
CM029552.1	RepeatMasker	Unknown	13258702	13258901	1091	+	NA	Tstart=914;Tend=1068;ID=RND-6_FAMILY-656;shortTE=F
CM029552.1	RepeatMasker	DNA/hAT-Charlie	13263061	13263279	1576	+	NA	Tstart=956;Tend=1173;ID=RND-6_FAMILY-6777;shortTE=F
CM029552.1	RepeatMasker	DNA/Crypton-I	13263064	13263325	841	+	NA	Tstart=128;Tend=381;ID=RND-1_FAMILY-254;shortTE=F
CM029552.1	RepeatMasker	Unknown	13265835	13266017	589	+	NA	Tstart=906;Tend=1152;ID=RND-6_FAMILY-5246;shortTE=F
CM029552.1	RepeatMasker	DNA/hAT-Charlie	13268435	13268652	1164	+	NA	Tstart=956;Tend=1179;ID=RND-6_FAMILY-6777;shortTE=F
CM029552.1	RepeatMasker	RC/Helitron	13277569	13278375	5847	-	NA	Tstart=1349;Tend=2187;ID=RND-4_FAMILY-19;shortTE=F
CM029552.1	RepeatMasker	DNA/hAT-Charlie	13279112	13279328	1542	+	NA	Tstart=957;Tend=1173;ID=RND-6_FAMILY-6777;shortTE=F
CM029552.1	RepeatMasker	SINE	13285806	13286012	1396	-	NA	Tstart=846;Tend=1052;ID=RND-6_FAMILY-1645;shortTE=F
CM029552.1	RepeatMasker	Unknown	13286849	13287038	714	-	NA	Tstart=2855;Tend=3055;ID=RND-5_FAMILY-3489;shortTE=F
CM029552.1	RepeatMasker	Unknown	13290238	13290418	621	+	NA	Tstart=2585;Tend=2825;ID=RND-5_FAMILY-1083;shortTE=F
CM029552.1	RepeatMasker	Unknown	13290560	13291400	6572	+	NA	Tstart=793;Tend=1747;ID=RND-5_FAMILY-1305;shortTE=F
CM029552.1	RepeatMasker	Unknown	13298113	13298216	559	-	NA	Tstart=3183;Tend=3296;ID=RND-6_FAMILY-4001;shortTE=F
CM029552.1	RepeatMasker	Unknown	13301030	13301264	437	-	NA	Tstart=848;Tend=1082;ID=RND-1_FAMILY-386;shortTE=F
CM029552.1	RepeatMasker	RC/Helitron	13301346	13302213	6576	-	NA	Tstart=1329;Tend=2186;ID=RND-4_FAMILY-19;shortTE=F
CM029552.1	RepeatMasker	Unknown	13304996	13305121	601	-	NA	Tstart=962;Tend=1072;ID=RND-6_FAMILY-35;shortTE=F
CM029552.1	RepeatMasker	Unknown	13308544	13308659	735	+	NA	Tstart=2822;Tend=2912;ID=RND-6_FAMILY-4261;shortTE=F
CM029552.1	RepeatMasker	Unknown	13308558	13308675	619	-	NA	Tstart=2089;Tend=2211;ID=RND-5_FAMILY-612;shortTE=F
CM029552.1	RepeatMasker	Unknown	13310153	13310371	1432	-	NA	Tstart=923;Tend=1140;ID=RND-6_FAMILY-5246;shortTE=F
CM029552.1	RepeatMasker	Unknown	13311247	13311485	1657	-	NA	Tstart=957;Tend=1192;ID=RND-6_FAMILY-1326;shortTE=F
CM029552.1	RepeatMasker	Unknown	13311653	13311786	765	-	NA	Tstart=2821;Tend=2929;ID=RND-6_FAMILY-4261;shortTE=F
CM029552.1	RepeatMasker	DNA/hAT	13314374	13314859	3335	+	NA	Tstart=448;Tend=912;ID=RND-5_FAMILY-2448;shortTE=F
CM029552.1	RepeatMasker	Unknown	13318953	13319091	427	-	NA	Tstart=2055;Tend=2231;ID=RND-6_FAMILY-1439;shortTE=F
CM029552.1	RepeatMasker	Unknown	13322988	13323151	438	-	NA	Tstart=930;Tend=1082;ID=RND-1_FAMILY-137;shortTE=F
CM029552.1	RepeatMasker	Unknown	13324624	13324734	428	+	NA	Tstart=2891;Tend=3000;ID=RND-6_FAMILY-769;shortTE=F
CM029552.1	RepeatMasker	Unknown	13329408	13329833	585	+	NA	Tstart=2518;Tend=2961;ID=RND-6_FAMILY-1277;shortTE=F
CM029552.1	RepeatMasker	Unknown	13333104	13333314	821	-	NA	Tstart=1012;Tend=1221;ID=RND-5_FAMILY-2550;shortTE=F
CM029552.1	RepeatMasker	Unknown	13334291	13334710	3204	+	NA	Tstart=860;Tend=1277;ID=RND-6_FAMILY-43;shortTE=F
CM029552.1	RepeatMasker	Unknown	13335823	13336080	1173	-	NA	Tstart=950;Tend=1203;ID=RND-5_FAMILY-356;shortTE=F
CM029552.1	RepeatMasker	LINE/Penelope	13336120	13336233	1022	-	NA	Tstart=2425;Tend=2538;ID=RND-5_FAMILY-918;shortTE=F
CM029552.1	RepeatMasker	LINE/Penelope	13336233	13336629	983	+	NA	Tstart=1567;Tend=1855;ID=RND-5_FAMILY-660;shortTE=F;TEgroup=ctg_7|RND-5_FAMILY-660|2
CM029552.1	RepeatMasker	Unknown	13346052	13346201	720	-	NA	Tstart=1008;Tend=1166;ID=RND-5_FAMILY-1487;shortTE=F
CM029552.1	RepeatMasker	Unknown	13346071	13346283	502	+	NA	Tstart=1074;Tend=1360;ID=RND-1_FAMILY-508;shortTE=F
CM029552.1	RepeatMasker	Unknown	13346688	13347337	1657	+	NA	Tstart=862;Tend=1498;ID=RND-6_FAMILY-5676;shortTE=F
CM029552.1	RepeatMasker	Unknown	13347122	13347364	1134	-	NA	Tstart=1402;Tend=1648;ID=RND-5_FAMILY-4284;shortTE=F
CM029552.1	RepeatMasker	Unknown	13349115	13349382	407	+	NA	Tstart=890;Tend=1352;ID=RND-1_FAMILY-204;shortTE=T;TEgroup=ctg_7|RND-1_FAMILY-204|1
CM029552.1	RepeatMasker	Unknown	13349383	13349824	3747	-	NA	Tstart=882;Tend=1323;ID=RND-1_FAMILY-204;shortTE=F
CM029552.1	RepeatMasker	Unknown	13350207	13350444	1922	+	NA	Tstart=970;Tend=1207;ID=RND-6_FAMILY-5056;shortTE=F
CM029552.1	RepeatMasker	Unknown	13350683	13350892	877	-	NA	Tstart=1911;Tend=2108;ID=RND-1_FAMILY-647;shortTE=F
CM029552.1	RepeatMasker	RC/Helitron	13350860	13351711	6923	-	NA	Tstart=1337;Tend=2187;ID=RND-4_FAMILY-19;shortTE=F
CM029552.1	RepeatMasker	Unknown	13363668	13363933	2192	+	NA	Tstart=956;Tend=1223;ID=RND-6_FAMILY-5056;shortTE=F
CM029552.1	RepeatMasker	Unknown	13369325	13369429	408	-	NA	Tstart=2642;Tend=2743;ID=RND-6_FAMILY-3090;shortTE=F
CM029552.1	RepeatMasker	Unknown	13370878	13371187	1460	-	NA	Tstart=4188;Tend=4485;ID=RND-6_FAMILY-1277;shortTE=F
CM029552.1	RepeatMasker	Unknown	13372673	13372915	1265	-	NA	Tstart=923;Tend=1141;ID=RND-6_FAMILY-5246;shortTE=F
CM029552.1	RepeatMasker	Unknown	13373885	13374121	1005	+	NA	Tstart=263;Tend=493;ID=RND-1_FAMILY-709;shortTE=F
CM029552.1	RepeatMasker	LTR/ERV1	13373913	13374131	1780	+	NA	Tstart=1088;Tend=1306;ID=RND-6_FAMILY-1988;shortTE=F
CM029552.1	RepeatMasker	Unknown	13375985	13376088	697	-	NA	Tstart=2820;Tend=2911;ID=RND-6_FAMILY-4261;shortTE=F
CM029552.1	RepeatMasker	Unknown	13387405	13387847	3124	-	NA	Tstart=1327;Tend=1761;ID=RND-4_FAMILY-218;shortTE=F
CM029552.1	RepeatMasker	Unknown	13387844	13388137	1396	+	NA	Tstart=2598;Tend=2826;ID=RND-5_FAMILY-1083;shortTE=F
CM029552.1	RepeatMasker	RC/Helitron	13388150	13388437	2029	-	NA	Tstart=672;Tend=961;ID=RND-4_FAMILY-19;shortTE=F
CM029552.1	RepeatMasker	Unknown	13388649	13388867	1627	+	NA	Tstart=956;Tend=1174;ID=RND-1_FAMILY-232;shortTE=F
CM029552.1	RepeatMasker	LINE/L2	13389168	13389304	972	-	NA	Tstart=5585;Tend=5721;ID=RND-5_FAMILY-10;shortTE=F
CM029552.1	RepeatMasker	Unknown	13394826	13395069	1719	-	NA	Tstart=951;Tend=1166;ID=RND-5_FAMILY-1487;shortTE=F
CM029552.1	RepeatMasker	Unknown	13394845	13395099	1295	+	NA	Tstart=790;Tend=1041;ID=RND-1_FAMILY-585;shortTE=F
CM029552.1	RepeatMasker	Unknown	13401852	13401958	727	+	NA	Tstart=2821;Tend=2912;ID=RND-6_FAMILY-4261;shortTE=F
CM029552.1	RepeatMasker	Unknown	13412648	13412871	1191	+	NA	Tstart=263;Tend=486;ID=RND-1_FAMILY-204;shortTE=F
CM029552.1	RepeatMasker	Unknown	13412673	13413210	1711	-	NA	Tstart=477;Tend=971;ID=RND-6_FAMILY-2200;shortTE=F
CM029552.1	RepeatMasker	Unknown	13413006	13413271	1362	+	NA	Tstart=817;Tend=1056;ID=RND-4_FAMILY-12;shortTE=F
CM029552.1	RepeatMasker	Unknown	13415436	13416217	6421	-	NA	Tstart=954;Tend=1717;ID=RND-1_FAMILY-464;shortTE=F
CM029552.1	RepeatMasker	Unknown	13420552	13420804	1541	+	NA	Tstart=856;Tend=1139;ID=RND-6_FAMILY-5246;shortTE=F
CM029552.1	RepeatMasker	LINE/Penelope	13425167	13425408	1164	+	NA	Tstart=916;Tend=1160;ID=RND-6_FAMILY-1559;shortTE=F
CM029552.1	RepeatMasker	Unknown	13426780	13428740	16118	-	NA	Tstart=792;Tend=2773;ID=RND-5_FAMILY-2901;shortTE=F
CM029552.1	RepeatMasker	Unknown	13433040	13433337	1309	-	NA	Tstart=886;Tend=1186;ID=RND-1_FAMILY-301;shortTE=F
CM029552.1	RepeatMasker	Unknown	13434789	13435023	774	-	NA	Tstart=1425;Tend=1649;ID=RND-1_FAMILY-149;shortTE=F
CM029552.1	RepeatMasker	Unknown	13439171	13439385	722	+	NA	Tstart=2697;Tend=2881;ID=RND-1_FAMILY-620;shortTE=F
CM029552.1	RepeatMasker	LINE/R1	13439470	13439671	489	+	NA	Tstart=2057;Tend=2246;ID=RTAG4;shortTE=F
CM029552.1	RepeatMasker	RC/Helitron	13441859	13442640	5593	-	NA	Tstart=567;Tend=1368;ID=RND-4_FAMILY-19;shortTE=F
CM029552.1	RepeatMasker	Unknown	13450713	13450823	407	-	NA	Tstart=2128;Tend=2229;ID=RND-5_FAMILY-612;shortTE=F
CM029552.1	RepeatMasker	Unknown	13452338	13452451	467	-	NA	Tstart=2798;Tend=2911;ID=RND-6_FAMILY-4261;shortTE=F
CM029552.1	RepeatMasker	Unknown	13453074	13453613	4270	+	NA	Tstart=998;Tend=1537;ID=RND-6_FAMILY-6551;shortTE=F
CM029552.1	RepeatMasker	LINE/RTE-X	13455510	13455626	698	-	NA	Tstart=2143;Tend=2259;ID=RND-5_FAMILY-1062;shortTE=F
CM029552.1	RepeatMasker	Unknown	13455530	13455635	701	+	NA	Tstart=2821;Tend=2933;ID=RND-6_FAMILY-4261;shortTE=F
CM029552.1	RepeatMasker	Unknown	13457373	13458334	1390	-	NA	Tstart=796;Tend=1546;ID=RND-1_FAMILY-42;shortTE=F;TEgroup=ctg_7|RND-1_FAMILY-42|4
CM029552.1	RepeatMasker	LINE/L2	13460597	13460901	2091	-	NA	Tstart=1581;Tend=1870;ID=RND-5_FAMILY-1394;shortTE=F
CM029552.1	RepeatMasker	Unknown	13462081	13462211	693	-	NA	Tstart=1039;Tend=1171;ID=RND-6_FAMILY-41;shortTE=F
CM029552.1	RepeatMasker	Unknown	13462084	13462298	462	+	NA	Tstart=1234;Tend=1501;ID=RND-1_FAMILY-804;shortTE=F
CM029552.1	RepeatMasker	Unknown	13465657	13465858	623	+	NA	Tstart=3613;Tend=4205;ID=RND-6_FAMILY-6534;shortTE=F;TEgroup=ctg_7|RND-6_FAMILY-6534|8
CM029552.1	RepeatMasker	LINE/CR1	13467320	13467430	816	-	NA	Tstart=885;Tend=993;ID=RND-5_FAMILY-3805;shortTE=F
CM029552.1	RepeatMasker	Unknown	13470744	13470869	436	+	NA	Tstart=1132;Tend=1258;ID=RND-1_FAMILY-257;shortTE=F
CM029552.1	RepeatMasker	Unknown	13472473	13472602	668	-	NA	Tstart=1118;Tend=1253;ID=RND-1_FAMILY-257;shortTE=F
CM029552.1	RepeatMasker	Unknown	13474321	13474439	460	-	NA	Tstart=2870;Tend=2982;ID=RND-6_FAMILY-769;shortTE=F
CM029552.1	RepeatMasker	Unknown	13474794	13475142	915	+	NA	Tstart=575;Tend=1210;ID=RND-1_FAMILY-232;shortTE=F;TEgroup=ctg_7|RND-1_FAMILY-232|5
CM029552.1	RepeatMasker	Unknown	13475507	13475762	1616	-	NA	Tstart=760;Tend=1182;ID=RND-1_FAMILY-232;shortTE=F
CM029552.1	RepeatMasker	DNA/hAT-Charlie	13476437	13476575	438	+	NA	Tstart=1036;Tend=1170;ID=RND-6_FAMILY-6777;shortTE=F
CM029552.1	RepeatMasker	Unknown	13478378	13478630	1573	+	NA	Tstart=904;Tend=1122;ID=RND-6_FAMILY-425;shortTE=F
CM029552.1	RepeatMasker	Unknown	13478797	13479049	1480	+	NA	Tstart=795;Tend=1142;ID=RND-6_FAMILY-5246;shortTE=F
CM029552.1	RepeatMasker	Unknown	13483758	13485112	11255	-	NA	Tstart=802;Tend=2160;ID=RND-5_FAMILY-520;shortTE=F
CM029552.1	RepeatMasker	Unknown	13487741	13488921	4959	+	NA	Tstart=805;Tend=2254;ID=RND-1_FAMILY-413;shortTE=F;TEgroup=ctg_7|RND-1_FAMILY-413|1
CM029552.1	RepeatMasker	RC/Helitron	13488910	13489722	5882	+	NA	Tstart=1359;Tend=2189;ID=RND-4_FAMILY-19;shortTE=F
CM029552.1	RepeatMasker	Unknown	13489723	13490016	1875	-	NA	Tstart=828;Tend=1122;ID=RND-1_FAMILY-127;shortTE=F
CM029552.1	RepeatMasker	DNA/hAT-Charlie	13491049	13491255	1423	-	NA	Tstart=967;Tend=1172;ID=RND-6_FAMILY-6777;shortTE=F
CM029552.1	RepeatMasker	DNA/TcMar-Tc1	13493014	13493534	4066	+	NA	Tstart=1423;Tend=1959;ID=RND-2_FAMILY-37;shortTE=F
CM029552.1	RepeatMasker	Unknown	13495954	13496505	4436	+	NA	Tstart=1108;Tend=1672;ID=RND-6_FAMILY-1773;shortTE=F
CM029552.1	RepeatMasker	LINE/RTE-RTE	13499020	13499176	1068	-	NA	Tstart=1650;Tend=1806;ID=RND-6_FAMILY-2555;shortTE=F
CM029552.1	RepeatMasker	Unknown	13499658	13499992	1572	+	NA	Tstart=467;Tend=706;ID=RND-5_FAMILY-2829;shortTE=F
CM029552.1	RepeatMasker	Unknown	13500035	13500441	2027	-	NA	Tstart=2718;Tend=3105;ID=RND-6_FAMILY-772;shortTE=F
CM029552.1	RepeatMasker	Unknown	13500597	13501296	5407	-	NA	Tstart=877;Tend=1564;ID=RND-5_FAMILY-1585;shortTE=F
CM029552.1	RepeatMasker	LTR/Gypsy	13503071	13504907	14219	-	NA	Tstart=87;Tend=1876;ID=RND-6_FAMILY-1567;shortTE=F
CM029552.1	RepeatMasker	Unknown	13504908	13505323	3621	-	NA	Tstart=671;Tend=1086;ID=RND-5_FAMILY-4100;shortTE=F
CM029552.1	RepeatMasker	Unknown	13505333	13505584	832	+	NA	Tstart=1653;Tend=1811;ID=RND-1_FAMILY-244;shortTE=T;TEgroup=ctg_7|RND-1_FAMILY-244|8
CM029552.1	RepeatMasker	Unknown	13505642	13506239	4429	-	NA	Tstart=24;Tend=590;ID=RND-5_FAMILY-4100;shortTE=F
CM029552.1	RepeatMasker	Unknown	13506240	13507636	8481	+	NA	Tstart=760;Tend=2360;ID=RND-1_FAMILY-58;shortTE=F;TEgroup=ctg_7|RND-1_FAMILY-58|5
CM029552.1	RepeatMasker	Unknown	13509792	13510005	1708	+	NA	Tstart=842;Tend=1055;ID=RND-6_FAMILY-1374;shortTE=F
CM029552.1	RepeatMasker	Unknown	13510529	13510772	568	+	NA	Tstart=1137;Tend=1388;ID=RND-6_FAMILY-2379;shortTE=F;TEgroup=ctg_7|RND-6_FAMILY-2379|3
CM029552.1	RepeatMasker	Unknown	13511847	13511997	1066	-	NA	Tstart=1093;Tend=1244;ID=RND-1_FAMILY-197;shortTE=F
CM029552.1	RepeatMasker	Unknown	13517371	13517810	3668	+	NA	Tstart=784;Tend=1224;ID=RND-6_FAMILY-139;shortTE=F
CM029552.1	RepeatMasker	Unknown	13517823	13517979	1411	+	NA	Tstart=748;Tend=904;ID=RND-4_FAMILY-349;shortTE=F
CM029552.1	RepeatMasker	Unknown	13519404	13519654	2259	+	NA	Tstart=268;Tend=1207;ID=RND-4_FAMILY-1362;shortTE=F
CM029552.1	RepeatMasker	DNA/hAT	13519655	13520405	2517	-	NA	Tstart=1167;Tend=1945;ID=RND-1_FAMILY-771;shortTE=F
CM029552.1	RepeatMasker	Unknown	13520406	13520848	2259	+	NA	Tstart=1208;Tend=1894;ID=RND-4_FAMILY-1362;shortTE=T;TEgroup=ctg_7|RND-4_FAMILY-1362|1
CM029552.1	RepeatMasker	Unknown	13520887	13521072	687	-	NA	Tstart=657;Tend=834;ID=RND-5_FAMILY-3157;shortTE=F
CM029552.1	RepeatMasker	Unknown	13521670	13521851	867	-	NA	Tstart=3689;Tend=3858;ID=RND-1_FAMILY-512;shortTE=F
CM029552.1	RepeatMasker	Unknown	13523946	13524116	501	-	NA	Tstart=879;Tend=1002;ID=RND-4_FAMILY-12;shortTE=F
CM029552.1	RepeatMasker	LINE/L2	13524271	13524580	1994	+	NA	Tstart=5413;Tend=5716;ID=RND-5_FAMILY-10;shortTE=F
CM029552.1	RepeatMasker	SINE	13526023	13526246	1534	+	NA	Tstart=840;Tend=1063;ID=RND-6_FAMILY-1645;shortTE=F
CM029552.1	RepeatMasker	DNA/hAT-Tip100	13526604	13527684	8917	-	NA	Tstart=1719;Tend=2793;ID=RND-1_FAMILY-335;shortTE=F
CM029552.1	RepeatMasker	Unknown	13527692	13528223	4274	-	NA	Tstart=796;Tend=1332;ID=RND-1_FAMILY-381;shortTE=F
CM029552.1	RepeatMasker	Unknown	13530194	13530300	481	+	NA	Tstart=2328;Tend=2434;ID=RND-5_FAMILY-3489;shortTE=F
CM029552.1	RepeatMasker	Unknown	13533147	13533268	746	+	NA	Tstart=2816;Tend=2913;ID=RND-6_FAMILY-4261;shortTE=F
CM029552.1	RepeatMasker	Unknown	13533333	13533564	1396	-	NA	Tstart=960;Tend=1192;ID=RND-1_FAMILY-232;shortTE=F
CM029552.1	RepeatMasker	DNA	13533353	13533589	1107	-	NA	Tstart=329;Tend=566;ID=RND-6_FAMILY-1340;shortTE=F
CM029552.1	RepeatMasker	SINE	13537562	13537780	1592	-	NA	Tstart=834;Tend=1052;ID=RND-6_FAMILY-1645;shortTE=F
CM029552.1	RepeatMasker	SINE	13538202	13538419	1397	+	NA	Tstart=837;Tend=1054;ID=RND-6_FAMILY-1645;shortTE=F
CM029552.1	RepeatMasker	LINE/Penelope	13538784	13539104	688	-	NA	Tstart=2922;Tend=3021;ID=RND-6_FAMILY-2881;shortTE=T;TEgroup=ctg_7|RND-6_FAMILY-2881|12
CM029552.1	RepeatMasker	Unknown	13539539	13539640	597	-	NA	Tstart=2649;Tend=2744;ID=RND-6_FAMILY-3090;shortTE=F
CM029552.1	RepeatMasker	Unknown	13542998	13543399	1780	-	NA	Tstart=931;Tend=1151;ID=RND-6_FAMILY-1216;shortTE=F
CM029552.1	RepeatMasker	Unknown	13546783	13546931	953	+	NA	Tstart=879;Tend=1032;ID=RND-3_FAMILY-190;shortTE=F
CM029552.1	RepeatMasker	LINE/L2	13554330	13554498	915	+	NA	Tstart=3525;Tend=3695;ID=RND-5_FAMILY-2000;shortTE=F
CM029552.1	RepeatMasker	Unknown	13556082	13556295	1529	+	NA	Tstart=1658;Tend=1871;ID=RND-4_FAMILY-875;shortTE=F
CM029552.1	RepeatMasker	Unknown	13558069	13558368	2315	+	NA	Tstart=698;Tend=997;ID=RND-6_FAMILY-1374;shortTE=F
CM029552.1	RepeatMasker	Unknown	13565143	13565372	759	+	NA	Tstart=1532;Tend=1774;ID=RND-5_FAMILY-2871;shortTE=F
CM029552.1	RepeatMasker	Unknown	13567689	13567904	850	+	NA	Tstart=2653;Tend=2866;ID=RND-1_FAMILY-620;shortTE=F
CM029552.1	RepeatMasker	Unknown	13571366	13571839	3704	+	NA	Tstart=996;Tend=1472;ID=RND-1_FAMILY-247;shortTE=F
CM029552.1	RepeatMasker	Unknown	13571961	13572275	2499	+	NA	Tstart=920;Tend=1238;ID=RND-1_FAMILY-198;shortTE=F
CM029552.1	RepeatMasker	Unknown	13577485	13580758	24163	-	NA	Tstart=50;Tend=3098;ID=RND-5_FAMILY-1142;shortTE=F
CM029552.1	RepeatMasker	LTR/Gypsy	13584247	13588151	29196	-	NA	Tstart=1;Tend=3658;ID=RND-6_FAMILY-8243;shortTE=F
CM029552.1	RepeatMasker	LTR/Gypsy	13593258	13596765	28360	-	NA	Tstart=1120;Tend=4514;ID=RND-6_FAMILY-8243;shortTE=F
CM029552.1	RepeatMasker	Unknown	13598657	13599080	767	-	NA	Tstart=953;Tend=1385;ID=RND-1_FAMILY-371;shortTE=F
CM029552.1	RepeatMasker	Unknown	13600010	13600197	685	+	NA	Tstart=5787;Tend=5960;ID=RND-1_FAMILY-180;shortTE=F
CM029552.1	RepeatMasker	SINE	13601003	13601221	1509	-	NA	Tstart=837;Tend=1055;ID=RND-6_FAMILY-1645;shortTE=F
CM029552.1	RepeatMasker	Unknown	13601064	13601241	774	+	NA	Tstart=1392;Tend=1574;ID=RND-6_FAMILY-6;shortTE=F
CM029552.1	RepeatMasker	DNA/hAT-Charlie	13601731	13601946	1565	-	NA	Tstart=953;Tend=1166;ID=RND-6_FAMILY-6777;shortTE=F
CM029552.1	RepeatMasker	Unknown	13606171	13606277	590	+	NA	Tstart=1651;Tend=1751;ID=RND-6_FAMILY-2504;shortTE=F
CM029552.1	RepeatMasker	Unknown	13606430	13606571	552	-	NA	Tstart=929;Tend=1075;ID=RND-4_FAMILY-1013;shortTE=F
CM029552.1	RepeatMasker	Unknown	13606577	13606711	842	+	NA	Tstart=2090;Tend=2229;ID=RND-6_FAMILY-1364;shortTE=F
CM029552.1	RepeatMasker	Unknown	13607662	13609162	11634	+	NA	Tstart=893;Tend=2376;ID=RND-6_FAMILY-594;shortTE=F
CM029552.1	RepeatMasker	Unknown	13610500	13611598	6507	-	NA	Tstart=878;Tend=1912;ID=RND-1_FAMILY-709;shortTE=F
CM029552.1	RepeatMasker	Unknown	13611638	13614617	13417	+	NA	Tstart=2;Tend=3235;ID=RND-4_FAMILY-104;shortTE=F
CM029552.1	RepeatMasker	Unknown	13617149	13617279	957	+	NA	Tstart=984;Tend=1114;ID=RND-1_FAMILY-192;shortTE=F
CM029552.1	RepeatMasker	LINE/RTE-BovB	13618951	13620635	13670	+	NA	Tstart=314;Tend=1994;ID=RND-6_FAMILY-3386;shortTE=F
CM029552.1	RepeatMasker	Unknown	13622970	13623113	583	-	NA	Tstart=2324;Tend=2455;ID=RND-1_FAMILY-56;shortTE=F
CM029552.1	RepeatMasker	Unknown	13623174	13623404	1737	-	NA	Tstart=923;Tend=1160;ID=RND-6_FAMILY-3469;shortTE=F
CM029552.1	RepeatMasker	DNA	13624323	13624573	1221	-	NA	Tstart=755;Tend=1000;ID=RND-6_FAMILY-1340;shortTE=F
CM029552.1	RepeatMasker	LTR/ERV1	13624354	13624842	2577	-	NA	Tstart=846;Tend=1305;ID=RND-6_FAMILY-1988;shortTE=F
CM029552.1	RepeatMasker	Unknown	13625369	13625585	1613	-	NA	Tstart=906;Tend=1122;ID=RND-6_FAMILY-425;shortTE=F
CM029552.1	RepeatMasker	Unknown	13626611	13626713	830	+	NA	Tstart=919;Tend=1021;ID=RND-6_FAMILY-3469;shortTE=F
CM029552.1	RepeatMasker	Unknown	13638835	13639684	6690	-	NA	Tstart=779;Tend=1676;ID=RND-5_FAMILY-91;shortTE=F
CM029552.1	RepeatMasker	Unknown	13642166	13642293	784	+	NA	Tstart=932;Tend=1083;ID=RND-1_FAMILY-137;shortTE=F
CM029552.1	RepeatMasker	Unknown	13642351	13642511	713	+	NA	Tstart=2806;Tend=2911;ID=RND-6_FAMILY-4261;shortTE=T;TEgroup=ctg_7|RND-6_FAMILY-4261|17
CM029552.1	RepeatMasker	SINE	13644386	13644599	1468	+	NA	Tstart=842;Tend=1055;ID=RND-6_FAMILY-1645;shortTE=F
CM029552.1	RepeatMasker	Unknown	13645303	13645580	2176	+	NA	Tstart=2497;Tend=2772;ID=RND-5_FAMILY-2901;shortTE=F
CM029552.1	RepeatMasker	Unknown	13645606	13645887	1740	-	NA	Tstart=911;Tend=1194;ID=RND-1_FAMILY-580;shortTE=F
CM029552.1	RepeatMasker	SINE	13646204	13646405	1182	-	NA	Tstart=838;Tend=1045;ID=RND-6_FAMILY-1645;shortTE=F
CM029552.1	RepeatMasker	Unknown	13646883	13647108	798	+	NA	Tstart=1611;Tend=1855;ID=RND-6_FAMILY-4370;shortTE=F
CM029552.1	RepeatMasker	Unknown	13654156	13654328	1077	-	NA	Tstart=499;Tend=669;ID=RND-6_FAMILY-7922;shortTE=F
CM029552.1	RepeatMasker	Unknown	13654717	13654948	913	-	NA	Tstart=1157;Tend=1385;ID=RND-6_FAMILY-5627;shortTE=F
CM029552.1	RepeatMasker	LTR/ERV1	13654753	13654973	1619	-	NA	Tstart=846;Tend=1066;ID=RND-6_FAMILY-1988;shortTE=F
CM029552.1	RepeatMasker	LINE/RTE-BovB	13656021	13656619	4895	+	NA	Tstart=1634;Tend=2231;ID=RND-6_FAMILY-4022;shortTE=F
CM029552.1	RepeatMasker	DNA/hAT-Charlie	13659547	13660600	7270	-	NA	Tstart=811;Tend=1863;ID=RND-6_FAMILY-1351;shortTE=F
CM029552.1	RepeatMasker	Unknown	13670876	13671097	1669	+	NA	Tstart=810;Tend=1033;ID=RND-1_FAMILY-537;shortTE=F
CM029552.1	RepeatMasker	Unknown	13675364	13675645	1545	-	NA	Tstart=973;Tend=1240;ID=RND-1_FAMILY-290;shortTE=F
CM029552.1	RepeatMasker	Unknown	13681889	13682005	406	-	NA	Tstart=959;Tend=1069;ID=RND-6_FAMILY-5056;shortTE=F
CM029552.1	RepeatMasker	Unknown	13684266	13684477	912	-	NA	Tstart=1261;Tend=1480;ID=RND-4_FAMILY-12;shortTE=F
CM029552.1	RepeatMasker	Unknown	13685110	13685329	894	-	NA	Tstart=4254;Tend=4476;ID=RND-6_FAMILY-1277;shortTE=F
CM029552.1	RepeatMasker	Unknown	13694006	13694387	1552	-	NA	Tstart=972;Tend=1272;ID=RND-1_FAMILY-210;shortTE=F;TEgroup=ctg_7|RND-1_FAMILY-210|4
CM029552.1	RepeatMasker	Unknown	13697474	13698152	3094	-	NA	Tstart=1586;Tend=2267;ID=RND-4_FAMILY-788;shortTE=F
CM029552.1	RepeatMasker	Unknown	13698544	13699341	4457	-	NA	Tstart=936;Tend=1487;ID=RND-1_FAMILY-421;shortTE=F;TEgroup=ctg_7|RND-1_FAMILY-421|1
CM029552.1	RepeatMasker	DNA/hAT-Tip100	13699462	13699839	2998	-	NA	Tstart=756;Tend=1132;ID=RND-5_FAMILY-720;shortTE=F
CM029552.1	RepeatMasker	LTR/ERV1	13700291	13700808	2164	-	NA	Tstart=848;Tend=1305;ID=RND-6_FAMILY-1988;shortTE=F
CM029552.1	RepeatMasker	LINE/I-Jockey	13700596	13700849	884	-	NA	Tstart=1248;Tend=1513;ID=RND-6_FAMILY-9435;shortTE=F
CM029552.1	RepeatMasker	Unknown	13705283	13705479	1114	+	NA	Tstart=746;Tend=926;ID=RND-4_FAMILY-349;shortTE=F
CM029552.1	RepeatMasker	Unknown	13705762	13706086	2584	+	NA	Tstart=708;Tend=1032;ID=RND-3_FAMILY-190;shortTE=F
CM029552.1	RepeatMasker	LINE/L2	13707284	13707414	781	+	NA	Tstart=1352;Tend=1487;ID=RND-6_FAMILY-1396;shortTE=F
CM029552.1	RepeatMasker	Unknown	13707598	13708485	1191	+	NA	Tstart=705;Tend=2024;ID=RND-6_FAMILY-408;shortTE=F;TEgroup=ctg_7|RND-6_FAMILY-408|1
CM029552.1	RepeatMasker	Unknown	13708486	13708847	3191	-	NA	Tstart=2053;Tend=2414;ID=RND-5_FAMILY-3587;shortTE=F
CM029552.1	RepeatMasker	Unknown	13709093	13709535	3620	-	NA	Tstart=1633;Tend=2071;ID=RND-5_FAMILY-3587;shortTE=F
CM029552.1	RepeatMasker	Unknown	13709529	13709881	2089	+	NA	Tstart=825;Tend=1218;ID=RND-1_FAMILY-126;shortTE=F
CM029552.1	RepeatMasker	Unknown	13710153	13710886	1056	-	NA	Tstart=822;Tend=2209;ID=RND-1_FAMILY-25;shortTE=F;TEgroup=ctg_7|RND-1_FAMILY-25|4
CM029552.1	RepeatMasker	Unknown	13711108	13711927	3798	-	NA	Tstart=2120;Tend=3069;ID=RND-1_FAMILY-215;shortTE=F;TEgroup=ctg_7|RND-1_FAMILY-215|6
CM029552.1	RepeatMasker	Unknown	13712412	13716158	31365	+	NA	Tstart=59;Tend=3683;ID=RND-5_FAMILY-1452;shortTE=F
CM029552.1	RepeatMasker	Unknown	13716963	13718144	9538	+	NA	Tstart=3681;Tend=4830;ID=RND-5_FAMILY-1452;shortTE=F
CM029552.1	RepeatMasker	Unknown	13718142	13721072	21960	+	NA	Tstart=2012;Tend=4994;ID=RND-6_FAMILY-408;shortTE=F
CM029552.1	RepeatMasker	Unknown	13722617	13722793	610	+	NA	Tstart=964;Tend=1138;ID=RND-5_FAMILY-483;shortTE=F
CM029552.1	RepeatMasker	DNA/hAT-Blackjack	13724923	13725029	488	-	NA	Tstart=714;Tend=819;ID=HAT-4_PBA;shortTE=F
CM029552.1	RepeatMasker	Unknown	13727798	13727937	584	+	NA	Tstart=1939;Tend=2052;ID=RND-5_FAMILY-2829;shortTE=T;TEgroup=ctg_7|RND-5_FAMILY-2829|6
CM029552.1	RepeatMasker	SINE	13729942	13730166	1441	+	NA	Tstart=839;Tend=1063;ID=RND-6_FAMILY-1645;shortTE=F
CM029552.1	RepeatMasker	Unknown	13739864	13740108	1733	-	NA	Tstart=860;Tend=1165;ID=RND-5_FAMILY-1487;shortTE=F
CM029552.1	RepeatMasker	Unknown	13740888	13741488	4354	+	NA	Tstart=1165;Tend=1752;ID=RND-5_FAMILY-1838;shortTE=F
CM029552.1	RepeatMasker	LINE/RTE-BovB	13742702	13743447	6367	-	NA	Tstart=1491;Tend=2232;ID=RND-6_FAMILY-4022;shortTE=F
CM029552.1	RepeatMasker	LINE/RTE-BovB	13743464	13743621	521	+	NA	Tstart=386;Tend=531;ID=RTE-64_LMI;shortTE=F
CM029552.1	RepeatMasker	Unknown	13743891	13744127	1210	-	NA	Tstart=117;Tend=360;ID=RND-6_FAMILY-1499;shortTE=F
CM029552.1	RepeatMasker	DNA/hAT-Charlie	13743920	13744130	1486	+	NA	Tstart=953;Tend=1173;ID=RND-6_FAMILY-6777;shortTE=F
CM029552.1	RepeatMasker	Unknown	13744500	13744723	1637	+	NA	Tstart=920;Tend=1143;ID=RND-6_FAMILY-5246;shortTE=F
CM029552.1	RepeatMasker	Unknown	13744503	13744756	1222	-	NA	Tstart=1736;Tend=1989;ID=RND-1_FAMILY-379;shortTE=F
CM029552.1	RepeatMasker	LINE/RTE-BovB	13748039	13749299	1294	-	NA	Tstart=715;Tend=1978;ID=RND-6_FAMILY-3386;shortTE=F
CM029552.1	RepeatMasker	Unknown	13749459	13750643	2654	+	NA	Tstart=268;Tend=1737;ID=RND-5_FAMILY-738;shortTE=F;TEgroup=ctg_7|RND-5_FAMILY-738|10
CM029552.1	RepeatMasker	Unknown	13752945	13753179	1146	-	NA	Tstart=782;Tend=1056;ID=RND-6_FAMILY-4920;shortTE=F
CM029552.1	RepeatMasker	Unknown	13756535	13756754	616	-	NA	Tstart=1074;Tend=1277;ID=RND-6_FAMILY-65;shortTE=F
CM029552.1	RepeatMasker	Unknown	13756898	13757353	2060	+	NA	Tstart=2524;Tend=2959;ID=RND-6_FAMILY-1277;shortTE=F
CM029552.1	RepeatMasker	LINE/Penelope	13757943	13758062	687	+	NA	Tstart=1766;Tend=1889;ID=RND-6_FAMILY-195;shortTE=F
CM029552.1	RepeatMasker	Unknown	13758865	13759125	1302	+	NA	Tstart=824;Tend=1086;ID=RND-5_FAMILY-153;shortTE=F
CM029552.1	RepeatMasker	Unknown	13759679	13759840	944	+	NA	Tstart=1692;Tend=1877;ID=RND-4_FAMILY-875;shortTE=F
CM029552.1	RepeatMasker	Unknown	13760151	13760304	693	-	NA	Tstart=2332;Tend=2471;ID=RND-1_FAMILY-56;shortTE=F
CM029552.1	RepeatMasker	Unknown	13760805	13761053	1842	+	NA	Tstart=922;Tend=1170;ID=RND-6_FAMILY-3469;shortTE=F
CM029552.1	RepeatMasker	Unknown	13766076	13766335	1429	-	NA	Tstart=1174;Tend=1426;ID=RND-5_FAMILY-1374;shortTE=F
CM029552.1	RepeatMasker	Unknown	13766700	13766972	1268	-	NA	Tstart=2518;Tend=2773;ID=RND-6_FAMILY-1277;shortTE=F
CM029552.1	RepeatMasker	Unknown	13768822	13769108	888	+	NA	Tstart=956;Tend=1101;ID=RND-1_FAMILY-232;shortTE=F
CM029552.1	RepeatMasker	Unknown	13769741	13770043	2456	-	NA	Tstart=1050;Tend=1363;ID=RND-6_FAMILY-6556;shortTE=F
CM029552.1	RepeatMasker	Unknown	13770286	13770506	1059	-	NA	Tstart=920;Tend=1136;ID=RND-6_FAMILY-5246;shortTE=F
CM029552.1	RepeatMasker	Unknown	13770300	13770539	614	+	NA	Tstart=1546;Tend=1808;ID=RND-6_FAMILY-2755;shortTE=F
CM029552.1	RepeatMasker	Unknown	13771364	13771527	1017	-	NA	Tstart=1058;Tend=1230;ID=RND-6_FAMILY-1297;shortTE=F
CM029552.1	RepeatMasker	LINE/RTE-X	13771530	13773053	3199	-	NA	Tstart=1907;Tend=3790;ID=RND-5_FAMILY-1062;shortTE=F;TEgroup=ctg_7|RND-5_FAMILY-1062|4
CM029552.1	RepeatMasker	Unknown	13773045	13773159	739	-	NA	Tstart=2821;Tend=2910;ID=RND-6_FAMILY-4261;shortTE=F
CM029552.1	RepeatMasker	LINE/RTE-X	13773147	13774155	5174	-	NA	Tstart=751;Tend=1913;ID=RND-5_FAMILY-1062;shortTE=F
CM029552.1	RepeatMasker	Unknown	13776358	13776982	2895	+	NA	Tstart=757;Tend=1345;ID=RND-4_FAMILY-2208;shortTE=F
CM029552.1	RepeatMasker	Unknown	13777607	13777835	1114	+	NA	Tstart=837;Tend=1130;ID=RND-6_FAMILY-5246;shortTE=F
CM029552.1	RepeatMasker	DNA/hAT	13779047	13779509	3117	+	NA	Tstart=468;Tend=911;ID=RND-5_FAMILY-2448;shortTE=F
CM029552.1	RepeatMasker	Unknown	13779619	13779832	610	+	NA	Tstart=1660;Tend=1788;ID=RND-1_FAMILY-244;shortTE=T;TEgroup=ctg_7|RND-1_FAMILY-244|9
CM029552.1	RepeatMasker	Unknown	13779844	13780327	1904	+	NA	Tstart=1256;Tend=1768;ID=RND-1_FAMILY-299;shortTE=F
CM029552.1	RepeatMasker	Unknown	13780646	13780772	508	+	NA	Tstart=955;Tend=1082;ID=RND-6_FAMILY-2344;shortTE=F
CM029552.1	RepeatMasker	LINE/L2	13782504	13783875	8593	+	NA	Tstart=273;Tend=1532;ID=RND-6_FAMILY-4619;shortTE=F
CM029552.1	RepeatMasker	LINE/RTE-BovB	13784183	13785194	891	-	NA	Tstart=1458;Tend=2496;ID=RTE-27_LMI;shortTE=F
CM029552.1	RepeatMasker	Unknown	13785234	13785591	2428	-	NA	Tstart=701;Tend=1070;ID=RND-5_FAMILY-1218;shortTE=F
CM029552.1	RepeatMasker	Unknown	13785987	13786124	447	-	NA	Tstart=909;Tend=1047;ID=RND-1_FAMILY-801;shortTE=F
CM029552.1	RepeatMasker	LINE/L2	13786205	13787118	1925	+	NA	Tstart=472;Tend=1384;ID=RND-5_FAMILY-2725;shortTE=F
CM029552.1	RepeatMasker	LINE/RTE-X	13789613	13791653	10167	+	NA	Tstart=69;Tend=3410;ID=RND-6_FAMILY-491;shortTE=F
CM029552.1	RepeatMasker	Unknown	13793588	13793694	409	+	NA	Tstart=2425;Tend=2530;ID=RND-5_FAMILY-93;shortTE=F
CM029552.1	RepeatMasker	Unknown	13794791	13795014	1017	-	NA	Tstart=969;Tend=1209;ID=RND-6_FAMILY-5056;shortTE=F
CM029552.1	RepeatMasker	DNA/hAT-Charlie	13795160	13795375	1072	+	NA	Tstart=957;Tend=1173;ID=RND-6_FAMILY-6777;shortTE=F
CM029552.1	RepeatMasker	Unknown	13796282	13797500	6844	-	NA	Tstart=867;Tend=2032;ID=RND-6_FAMILY-7647;shortTE=F
CM029552.1	RepeatMasker	SINE	13799091	13799244	844	-	NA	Tstart=882;Tend=1039;ID=RND-6_FAMILY-1645;shortTE=F
CM029552.1	RepeatMasker	DNA/hAT	13799780	13801260	10766	+	NA	Tstart=309;Tend=1761;ID=RND-6_FAMILY-8640;shortTE=F
CM029552.1	RepeatMasker	Unknown	13801334	13801476	895	-	NA	Tstart=6393;Tend=6528;ID=RND-6_FAMILY-825;shortTE=F
CM029552.1	RepeatMasker	Unknown	13801634	13802985	11691	-	NA	Tstart=851;Tend=2209;ID=RND-5_FAMILY-659;shortTE=F
CM029552.1	RepeatMasker	Unknown	13803849	13804093	1981	+	NA	Tstart=962;Tend=1209;ID=RND-6_FAMILY-5056;shortTE=F
CM029552.1	RepeatMasker	DNA/TcMar-Fot1	13803958	13805879	14782	-	NA	Tstart=561;Tend=2402;ID=RND-6_FAMILY-6881;shortTE=F
CM029552.1	RepeatMasker	Unknown	13805883	13806738	5412	+	NA	Tstart=862;Tend=1781;ID=RND-6_FAMILY-6439;shortTE=F
CM029552.1	RepeatMasker	Unknown	13806835	13807106	1510	+	NA	Tstart=955;Tend=1309;ID=RND-1_FAMILY-263;shortTE=F
CM029552.1	RepeatMasker	Unknown	13807540	13807688	576	-	NA	Tstart=6389;Tend=6537;ID=RND-6_FAMILY-825;shortTE=F
CM029552.1	RepeatMasker	Unknown	13807721	13808348	773	-	NA	Tstart=3230;Tend=3827;ID=RND-5_FAMILY-870;shortTE=F
CM029552.1	RepeatMasker	Unknown	13808485	13808665	580	-	NA	Tstart=1154;Tend=1300;ID=RND-6_FAMILY-6331;shortTE=T;TEgroup=ctg_7|RND-6_FAMILY-6331|1
CM029552.1	RepeatMasker	DNA/Kolobok-E	13808524	13808645	557	+	NA	Tstart=914;Tend=1031;ID=RND-6_FAMILY-610;shortTE=F
CM029552.1	RepeatMasker	LTR/ERV1	13809014	13809229	1523	+	NA	Tstart=846;Tend=1062;ID=RND-6_FAMILY-1988;shortTE=F
CM029552.1	RepeatMasker	Unknown	13809261	13809454	1158	-	NA	Tstart=920;Tend=1128;ID=RND-5_FAMILY-866;shortTE=F
CM029552.1	RepeatMasker	Unknown	13810632	13811346	6386	-	NA	Tstart=508;Tend=1225;ID=RND-5_FAMILY-3489;shortTE=F
CM029552.1	RepeatMasker	Unknown	13811348	13812039	4081	+	NA	Tstart=128;Tend=744;ID=RND-6_FAMILY-25011;shortTE=F
CM029552.1	RepeatMasker	Unknown	13812362	13812480	596	-	NA	Tstart=4410;Tend=4529;ID=RND-6_FAMILY-1277;shortTE=F
CM029552.1	RepeatMasker	DNA/hAT	13812399	13812864	3237	-	NA	Tstart=455;Tend=906;ID=RND-5_FAMILY-2448;shortTE=F
CM029552.1	RepeatMasker	Unknown	13813917	13814110	773	-	NA	Tstart=198;Tend=515;ID=RND-6_FAMILY-1499;shortTE=T;TEgroup=ctg_7|RND-6_FAMILY-1499|4
CM029552.1	RepeatMasker	DNA/hAT-Charlie	13813953	13814085	802	-	NA	Tstart=1039;Tend=1171;ID=RND-6_FAMILY-6777;shortTE=F
CM029552.1	RepeatMasker	Unknown	13814169	13814490	1638	+	NA	Tstart=1317;Tend=1609;ID=RND-1_FAMILY-222;shortTE=F
CM029552.1	RepeatMasker	Unknown	13814508	13814610	587	+	NA	Tstart=2909;Tend=3012;ID=RND-5_FAMILY-3489;shortTE=F
CM029552.1	RepeatMasker	Unknown	13815413	13815813	647	+	NA	Tstart=3266;Tend=3634;ID=RND-5_FAMILY-870;shortTE=F
CM029552.1	RepeatMasker	Unknown	13815851	13820347	39254	+	NA	Tstart=871;Tend=5373;ID=RND-6_FAMILY-3247;shortTE=F
CM029552.1	RepeatMasker	Unknown	13820357	13821118	937	+	NA	Tstart=3120;Tend=3827;ID=RND-5_FAMILY-870;shortTE=F
CM029552.1	RepeatMasker	DNA/P	13821557	13821691	553	+	NA	Tstart=726;Tend=861;ID=RND-6_FAMILY-534;shortTE=F
CM029552.1	RepeatMasker	Unknown	13821815	13822547	4523	-	NA	Tstart=1577;Tend=2278;ID=RND-1_FAMILY-277;shortTE=F
CM029552.1	RepeatMasker	Unknown	13827231	13827574	471	+	NA	Tstart=1020;Tend=1309;ID=RND-5_FAMILY-483;shortTE=F
CM029552.1	RepeatMasker	Unknown	13828532	13828662	694	-	NA	Tstart=2080;Tend=2214;ID=RND-6_FAMILY-1097;shortTE=F
CM029552.1	RepeatMasker	Unknown	13828669	13829562	6746	+	NA	Tstart=856;Tend=1775;ID=RND-1_FAMILY-347;shortTE=F
CM029552.1	RepeatMasker	Unknown	13829567	13829943	1514	-	NA	Tstart=1660;Tend=2197;ID=RND-6_FAMILY-1097;shortTE=F;TEgroup=ctg_7|RND-6_FAMILY-1097|5
CM029552.1	RepeatMasker	Unknown	13831370	13831473	741	-	NA	Tstart=2821;Tend=2912;ID=RND-6_FAMILY-4261;shortTE=F
CM029552.1	RepeatMasker	Unknown	13832581	13833157	4550	+	NA	Tstart=1308;Tend=1886;ID=RND-6_FAMILY-1216;shortTE=F
CM029552.1	RepeatMasker	Unknown	13833863	13833963	809	+	NA	Tstart=1130;Tend=1230;ID=RND-1_FAMILY-178;shortTE=F
CM029552.1	RepeatMasker	Unknown	13834458	13834651	495	+	NA	Tstart=656;Tend=911;ID=RND-6_FAMILY-4346;shortTE=F
CM029552.1	RepeatMasker	Unknown	13835079	13835825	2616	+	NA	Tstart=978;Tend=1932;ID=RND-5_FAMILY-2096;shortTE=F;TEgroup=ctg_7|RND-5_FAMILY-2096|1
CM029552.1	RepeatMasker	Unknown	13838224	13838344	534	-	NA	Tstart=836;Tend=945;ID=RND-4_FAMILY-12;shortTE=F
CM029552.1	RepeatMasker	Unknown	13843788	13843946	743	+	NA	Tstart=996;Tend=1152;ID=RND-1_FAMILY-124;shortTE=F
CM029552.1	RepeatMasker	Unknown	13844424	13844702	981	+	NA	Tstart=2185;Tend=2461;ID=RND-1_FAMILY-488;shortTE=F
CM029552.1	RepeatMasker	DNA/hAT-Charlie	13844483	13844705	1464	-	NA	Tstart=953;Tend=1175;ID=RND-6_FAMILY-6777;shortTE=F
CM029552.1	RepeatMasker	Unknown	13846949	13847171	1473	-	NA	Tstart=923;Tend=1142;ID=RND-6_FAMILY-5246;shortTE=F
CM029552.1	RepeatMasker	Unknown	13848532	13849442	7374	-	NA	Tstart=727;Tend=1626;ID=RND-1_FAMILY-150;shortTE=F
CM029552.1	RepeatMasker	RC/Helitron	13850642	13851127	3849	-	NA	Tstart=1693;Tend=2192;ID=RND-4_FAMILY-19;shortTE=F
CM029552.1	RepeatMasker	Unknown	13851306	13852413	5334	+	NA	Tstart=1437;Tend=2446;ID=RND-1_FAMILY-481;shortTE=F
CM029552.1	RepeatMasker	Unknown	13853401	13853526	938	-	NA	Tstart=1010;Tend=1116;ID=RND-6_FAMILY-2174;shortTE=F
CM029552.1	RepeatMasker	LINE/L2	13854862	13855151	490	+	NA	Tstart=691;Tend=1007;ID=RND-1_FAMILY-360;shortTE=F
CM029552.1	RepeatMasker	Unknown	13859272	13859683	2375	+	NA	Tstart=1960;Tend=2366;ID=RND-5_FAMILY-727;shortTE=F
CM029552.1	RepeatMasker	DNA/hAT-Charlie	13860036	13860270	1504	+	NA	Tstart=936;Tend=1170;ID=RND-6_FAMILY-6777;shortTE=F
CM029552.1	RepeatMasker	Unknown	13860056	13860306	789	-	NA	Tstart=2679;Tend=2928;ID=RND-4_FAMILY-104;shortTE=F
CM029552.1	RepeatMasker	DNA/TcMar-Mariner	13862605	13862725	400	+	NA	Tstart=387;Tend=502;ID=MARINER-N13_HSAL;shortTE=F
CM029552.1	RepeatMasker	DNA/hAT-Ac	13863203	13863314	553	-	NA	Tstart=2197;Tend=2305;ID=RND-1_FAMILY-649;shortTE=F
CM029552.1	RepeatMasker	Unknown	13863354	13863608	1200	+	NA	Tstart=4075;Tend=4343;ID=RND-6_FAMILY-6;shortTE=F
CM029552.1	RepeatMasker	Unknown	13865854	13867723	16390	+	NA	Tstart=1756;Tend=3627;ID=RND-1_FAMILY-809;shortTE=F
CM029552.1	RepeatMasker	Unknown	13871462	13872141	832	+	NA	Tstart=3804;Tend=4510;ID=RND-1_FAMILY-599;shortTE=F
CM029552.1	RepeatMasker	LINE/L2	13872725	13873166	933	+	NA	Tstart=632;Tend=1060;ID=RND-6_FAMILY-3049;shortTE=F
CM029552.1	RepeatMasker	LINE/L2	13873351	13875442	14175	+	NA	Tstart=350;Tend=2460;ID=RND-5_FAMILY-1135;shortTE=F
CM029552.1	RepeatMasker	Unknown	13876575	13876805	1185	+	NA	Tstart=930;Tend=1163;ID=RND-4_FAMILY-1013;shortTE=F
CM029552.1	RepeatMasker	Unknown	13882793	13882988	826	+	NA	Tstart=2006;Tend=2192;ID=RND-6_FAMILY-6331;shortTE=F
CM029552.1	RepeatMasker	Unknown	13883987	13884836	7586	-	NA	Tstart=1008;Tend=1857;ID=RND-1_FAMILY-380;shortTE=F
CM029552.1	RepeatMasker	Unknown	13885402	13885542	435	-	NA	Tstart=2891;Tend=2960;ID=RND-1_FAMILY-632;shortTE=T;TEgroup=ctg_7|RND-1_FAMILY-632|1
CM029552.1	RepeatMasker	Unknown	13887187	13888704	8163	+	NA	Tstart=772;Tend=3425;ID=RND-1_FAMILY-215;shortTE=F
CM029552.1	RepeatMasker	Unknown	13888713	13889141	2452	-	NA	Tstart=831;Tend=1218;ID=RND-1_FAMILY-126;shortTE=F
CM029552.1	RepeatMasker	Unknown	13894641	13898517	14906	+	NA	Tstart=169;Tend=2378;ID=RND-5_FAMILY-2829;shortTE=F;TEgroup=ctg_7|RND-5_FAMILY-2829|7
CM029552.1	RepeatMasker	Unknown	13898561	13899047	1557	-	NA	Tstart=2600;Tend=2826;ID=RND-5_FAMILY-1083;shortTE=F
CM029552.1	RepeatMasker	Unknown	13899060	13899555	3870	-	NA	Tstart=173;Tend=649;ID=RND-5_FAMILY-2829;shortTE=F
CM029552.1	RepeatMasker	Unknown	13899554	13900404	6895	+	NA	Tstart=925;Tend=1775;ID=RND-1_FAMILY-400;shortTE=F
CM029552.1	RepeatMasker	Unknown	13901616	13901782	900	+	NA	Tstart=1058;Tend=1230;ID=RND-6_FAMILY-11239;shortTE=F
CM029552.1	RepeatMasker	Unknown	13905679	13905950	1406	-	NA	Tstart=920;Tend=1136;ID=RND-6_FAMILY-5246;shortTE=F
CM029552.1	RepeatMasker	LINE/RTE-BovB	13913004	13913374	588	-	NA	Tstart=183;Tend=553;ID=RTE-11_PPO;shortTE=F
CM029552.1	RepeatMasker	Unknown	13918852	13919663	4808	-	NA	Tstart=794;Tend=2155;ID=RND-1_FAMILY-501;shortTE=F;TEgroup=ctg_7|RND-1_FAMILY-501|1
CM029552.1	RepeatMasker	Unknown	13920683	13920905	580	+	NA	Tstart=899;Tend=1128;ID=RND-5_FAMILY-2530;shortTE=F
CM029552.1	RepeatMasker	Unknown	13920909	13921279	603	-	NA	Tstart=3266;Tend=3634;ID=RND-5_FAMILY-870;shortTE=F
CM029552.1	RepeatMasker	Unknown	13921602	13921731	909	-	NA	Tstart=1024;Tend=1150;ID=RND-6_FAMILY-35;shortTE=F
CM029552.1	RepeatMasker	Unknown	13921843	13922583	5175	+	NA	Tstart=1812;Tend=2587;ID=RND-5_FAMILY-2871;shortTE=F
CM029552.1	RepeatMasker	Unknown	13923129	13923879	1912	-	NA	Tstart=997;Tend=1801;ID=RND-6_FAMILY-6551;shortTE=F
CM029552.1	RepeatMasker	LINE/RTE-BovB	13929423	13929881	817	+	NA	Tstart=99;Tend=553;ID=RTE-11_PPO;shortTE=F
CM029552.1	RepeatMasker	Unknown	13932471	13932659	1082	+	NA	Tstart=898;Tend=1124;ID=RND-6_FAMILY-4706;shortTE=F
CM029552.1	RepeatMasker	Unknown	13932894	13933069	863	+	NA	Tstart=2245;Tend=2423;ID=RND-6_FAMILY-1277;shortTE=F
CM029552.1	RepeatMasker	Unknown	13934411	13934674	1806	-	NA	Tstart=984;Tend=1251;ID=RND-1_FAMILY-209;shortTE=F
CM029552.1	RepeatMasker	Unknown	13937555	13937878	1447	-	NA	Tstart=859;Tend=1198;ID=RND-6_FAMILY-1098;shortTE=F
CM029552.1	RepeatMasker	SINE	13938239	13938455	1391	+	NA	Tstart=833;Tend=1050;ID=RND-6_FAMILY-1645;shortTE=F
CM029552.1	RepeatMasker	Unknown	13939000	13939509	3640	+	NA	Tstart=570;Tend=1095;ID=RND-6_FAMILY-4876;shortTE=F
CM029552.1	RepeatMasker	Unknown	13940495	13940657	632	-	NA	Tstart=2920;Tend=3090;ID=RND-5_FAMILY-1142;shortTE=F
CM029552.1	RepeatMasker	LINE/Dong-R4	13941299	13941473	682	+	NA	Tstart=4787;Tend=4959;ID=RND-6_FAMILY-2131;shortTE=F
CM029552.1	RepeatMasker	Unknown	13943919	13944068	1028	-	NA	Tstart=5897;Tend=6045;ID=RND-1_FAMILY-108;shortTE=F
CM029552.1	RepeatMasker	Unknown	13944097	13944565	2936	-	NA	Tstart=3349;Tend=3832;ID=RND-6_FAMILY-1007;shortTE=F
CM029552.1	RepeatMasker	Unknown	13944937	13945170	1452	+	NA	Tstart=1516;Tend=1755;ID=RND-6_FAMILY-535;shortTE=F
CM029552.1	RepeatMasker	RC/Helitron	13945614	13946432	6110	+	NA	Tstart=872;Tend=1702;ID=RND-4_FAMILY-36;shortTE=F
CM029552.1	RepeatMasker	Unknown	13946602	13949071	18787	+	NA	Tstart=717;Tend=3224;ID=RND-5_FAMILY-1211;shortTE=F
CM029552.1	RepeatMasker	Unknown	13949740	13951054	10836	-	NA	Tstart=1345;Tend=2700;ID=RND-1_FAMILY-712;shortTE=F
CM029552.1	RepeatMasker	Unknown	13951062	13952538	7801	-	NA	Tstart=631;Tend=1621;ID=RND-6_FAMILY-5168;shortTE=F
CM029552.1	RepeatMasker	Unknown	13954737	13957194	2829	-	NA	Tstart=285;Tend=2637;ID=RND-1_FAMILY-719;shortTE=F
CM029552.1	RepeatMasker	Unknown	13958840	13959148	652	-	NA	Tstart=1069;Tend=1377;ID=RND-1_FAMILY-719;shortTE=F
CM029552.1	RepeatMasker	Unknown	13959242	13959363	659	+	NA	Tstart=1810;Tend=1924;ID=RND-5_FAMILY-1633;shortTE=F
CM029552.1	RepeatMasker	Unknown	13959497	13959841	2314	-	NA	Tstart=922;Tend=1271;ID=RND-4_FAMILY-1013;shortTE=F
CM029552.1	RepeatMasker	Unknown	13961058	13961226	888	+	NA	Tstart=918;Tend=1085;ID=RND-6_FAMILY-656;shortTE=F
CM029552.1	RepeatMasker	DNA/CMC-EnSpm	13964563	13964806	1135	-	NA	Tstart=4211;Tend=4452;ID=RND-6_FAMILY-9514;shortTE=F
CM029552.1	RepeatMasker	LTR/ERV1	13964597	13964813	1512	+	NA	Tstart=1090;Tend=1306;ID=RND-6_FAMILY-1988;shortTE=F
CM029552.1	RepeatMasker	Unknown	13965223	13965717	1703	+	NA	Tstart=1484;Tend=2804;ID=RND-6_FAMILY-4876;shortTE=F;TEgroup=ctg_7|RND-6_FAMILY-4876|5
CM029552.1	RepeatMasker	Unknown	13966312	13966507	501	-	NA	Tstart=972;Tend=1167;ID=RND-6_FAMILY-884;shortTE=F
CM029552.1	RepeatMasker	DNA/hAT-Charlie	13966530	13966747	1531	-	NA	Tstart=953;Tend=1170;ID=RND-6_FAMILY-6777;shortTE=F
CM029552.1	RepeatMasker	Unknown	13968944	13969147	1047	-	NA	Tstart=899;Tend=1135;ID=RND-6_FAMILY-4706;shortTE=F
CM029552.1	RepeatMasker	Unknown	13970841	13971089	817	+	NA	Tstart=1174;Tend=1460;ID=RND-1_FAMILY-125;shortTE=F
CM029552.1	RepeatMasker	Unknown	13971756	13971885	668	+	NA	Tstart=958;Tend=1072;ID=RND-1_FAMILY-250;shortTE=F
CM029552.1	RepeatMasker	Unknown	13974935	13975086	993	+	NA	Tstart=926;Tend=1119;ID=RND-1_FAMILY-90;shortTE=F
CM029552.1	RepeatMasker	LTR/Gypsy	13978038	13979882	4592	+	NA	Tstart=32;Tend=3272;ID=RND-6_FAMILY-4333;shortTE=F;TEgroup=ctg_7|RND-6_FAMILY-4333|1
CM029552.1	RepeatMasker	SINE	13983424	13983638	1393	-	NA	Tstart=838;Tend=1052;ID=RND-6_FAMILY-1645;shortTE=F
CM029552.1	RepeatMasker	DNA/hAT-Charlie	13986086	13986325	1366	+	NA	Tstart=931;Tend=1173;ID=RND-6_FAMILY-6777;shortTE=F
CM029552.1	RepeatMasker	Unknown	13986101	13986353	851	+	NA	Tstart=1681;Tend=1930;ID=RND-6_FAMILY-35;shortTE=F
CM029552.1	RepeatMasker	LINE/RTE-X	13990258	13991781	12168	-	NA	Tstart=184;Tend=1643;ID=RND-6_FAMILY-1802;shortTE=F
CM029552.1	RepeatMasker	LINE/RTE-BovB	13991964	13992194	437	+	NA	Tstart=602;Tend=851;ID=RND-6_FAMILY-6925;shortTE=F
CM029552.1	RepeatMasker	Unknown	13992283	13993785	12044	+	NA	Tstart=767;Tend=2268;ID=RND-6_FAMILY-1685;shortTE=F
CM029552.1	RepeatMasker	RC/Helitron	13993772	13994593	5910	+	NA	Tstart=1356;Tend=2186;ID=RND-4_FAMILY-19;shortTE=F
CM029552.1	RepeatMasker	Unknown	13993960	13996061	4306	+	NA	Tstart=774;Tend=3067;ID=RND-6_FAMILY-1685;shortTE=F;TEgroup=ctg_7|RND-6_FAMILY-1685|1
CM029552.1	RepeatMasker	Unknown	13997196	13998180	6765	+	NA	Tstart=787;Tend=1778;ID=RND-1_FAMILY-299;shortTE=F
CM029552.1	RepeatMasker	Unknown	13999014	13999349	1401	+	NA	Tstart=1408;Tend=1757;ID=RND-1_FAMILY-56;shortTE=F
CM029552.1	RepeatMasker	LINE/Penelope	14000766	14000868	617	-	NA	Tstart=1021;Tend=1123;ID=RND-6_FAMILY-1559;shortTE=F
CM029552.1	RepeatMasker	DNA/TcMar-Tc1	14003258	14004178	7173	-	NA	Tstart=932;Tend=1876;ID=RND-4_FAMILY-361;shortTE=F
CM029552.1	RepeatMasker	Unknown	14006335	14006953	3710	-	NA	Tstart=1122;Tend=2345;ID=RND-6_FAMILY-1216;shortTE=F
CM029552.1	RepeatMasker	Unknown	14006954	14007129	1002	+	NA	Tstart=1738;Tend=1915;ID=RND-5_FAMILY-2820;shortTE=F
CM029552.1	RepeatMasker	RC/Helitron	14008358	14008670	2207	+	NA	Tstart=567;Tend=889;ID=RND-4_FAMILY-19;shortTE=F
CM029552.1	RepeatMasker	Unknown	14008844	14009822	1400	-	NA	Tstart=3231;Tend=3777;ID=RND-6_FAMILY-772;shortTE=F;TEgroup=ctg_7|RND-6_FAMILY-772|3
CM029552.1	RepeatMasker	Unknown	14009823	14010405	4553	+	NA	Tstart=1278;Tend=2175;ID=RND-1_FAMILY-293;shortTE=F
CM029552.1	RepeatMasker	Unknown	14010406	14010854	2936	+	NA	Tstart=1356;Tend=1844;ID=RND-1_FAMILY-35;shortTE=F
CM029552.1	RepeatMasker	Unknown	14013986	14015632	6484	+	NA	Tstart=655;Tend=2269;ID=RND-1_FAMILY-277;shortTE=F;TEgroup=ctg_7|RND-1_FAMILY-277|1
CM029552.1	RepeatMasker	Unknown	14015641	14016148	2861	+	NA	Tstart=700;Tend=1282;ID=RND-6_FAMILY-564;shortTE=F
CM029552.1	RepeatMasker	DNA/hAT	14016151	14016630	3307	+	NA	Tstart=448;Tend=911;ID=RND-5_FAMILY-2448;shortTE=F
CM029552.1	RepeatMasker	Unknown	14016733	14017376	5085	-	NA	Tstart=869;Tend=1505;ID=RND-1_FAMILY-277;shortTE=F
CM029552.1	RepeatMasker	Unknown	14017479	14017850	3946	+	NA	Tstart=1859;Tend=3196;ID=RND-6_FAMILY-997;shortTE=F
CM029552.1	RepeatMasker	LINE/L2	14018880	14021570	17732	+	NA	Tstart=2343;Tend=5092;ID=RND-1_FAMILY-157;shortTE=F
CM029552.1	RepeatMasker	Unknown	14022479	14023274	6478	+	NA	Tstart=972;Tend=1747;ID=RND-5_FAMILY-1305;shortTE=F
CM029552.1	RepeatMasker	Unknown	14023328	14023897	3757	-	NA	Tstart=935;Tend=1561;ID=RND-5_FAMILY-2820;shortTE=F
CM029552.1	RepeatMasker	Unknown	14023915	14024580	3587	+	NA	Tstart=917;Tend=1695;ID=RND-1_FAMILY-121;shortTE=F;TEgroup=ctg_7|RND-1_FAMILY-121|6
CM029552.1	RepeatMasker	LINE/L2	14024611	14024844	978	+	NA	Tstart=1061;Tend=1270;ID=RND-5_FAMILY-411;shortTE=F
CM029552.1	RepeatMasker	LINE/RTE-X	14024845	14025319	2470	+	NA	Tstart=751;Tend=1199;ID=RND-5_FAMILY-1062;shortTE=F
CM029552.1	RepeatMasker	DNA/TcMar-Tc1	14025969	14026566	3693	-	NA	Tstart=23;Tend=586;ID=RND-6_FAMILY-775;shortTE=F
CM029552.1	RepeatMasker	Unknown	14026682	14026857	777	+	NA	Tstart=790;Tend=971;ID=RND-6_FAMILY-2231;shortTE=F
CM029552.1	RepeatMasker	Unknown	14027073	14027177	684	-	NA	Tstart=1729;Tend=1837;ID=RND-1_FAMILY-35;shortTE=F
CM029552.1	RepeatMasker	LTR/Gypsy	14027575	14027776	460	-	NA	Tstart=2877;Tend=3077;ID=RND-6_FAMILY-1599;shortTE=F
CM029552.1	RepeatMasker	LTR/Gypsy	14027868	14027975	673	+	NA	Tstart=226;Tend=321;ID=RND-6_FAMILY-1415;shortTE=F
CM029552.1	RepeatMasker	LTR/Gypsy	14028193	14029490	8618	+	NA	Tstart=1031;Tend=2316;ID=RND-6_FAMILY-1415;shortTE=F
CM029552.1	RepeatMasker	Unknown	14030701	14030910	866	-	NA	Tstart=2205;Tend=2412;ID=RND-6_FAMILY-2528;shortTE=F
CM029552.1	RepeatMasker	LINE/L2	14032499	14032776	2078	+	NA	Tstart=4815;Tend=5094;ID=RND-1_FAMILY-157;shortTE=F
CM029552.1	RepeatMasker	Unknown	14035081	14035331	1007	-	NA	Tstart=263;Tend=514;ID=RND-5_FAMILY-153;shortTE=F
CM029552.1	RepeatMasker	Unknown	14036721	14036839	672	+	NA	Tstart=2375;Tend=2477;ID=RND-6_FAMILY-9584;shortTE=F
CM029552.1	RepeatMasker	Unknown	14038084	14039155	3216	-	NA	Tstart=3826;Tend=4834;ID=RND-1_FAMILY-599;shortTE=F
CM029552.1	RepeatMasker	LINE/R2	14039437	14039556	475	+	NA	Tstart=404;Tend=517;ID=RND-6_FAMILY-1328;shortTE=F
CM029552.1	RepeatMasker	Unknown	14040839	14040980	435	+	NA	Tstart=962;Tend=1106;ID=RND-6_FAMILY-2344;shortTE=F
CM029552.1	RepeatMasker	LTR/ERV1	14042169	14042665	2197	-	NA	Tstart=849;Tend=1302;ID=RND-6_FAMILY-1988;shortTE=F
CM029552.1	RepeatMasker	Unknown	14042455	14042706	597	+	NA	Tstart=2058;Tend=2297;ID=RND-6_FAMILY-77;shortTE=F
CM029552.1	RepeatMasker	Unknown	14044180	14044349	774	+	NA	Tstart=896;Tend=1041;ID=RND-6_FAMILY-1098;shortTE=F
CM029552.1	RepeatMasker	Unknown	14044627	14044858	1514	+	NA	Tstart=944;Tend=1175;ID=RND-5_FAMILY-930;shortTE=F
CM029552.1	RepeatMasker	DNA/Academ-1	14045698	14046111	3301	-	NA	Tstart=1149;Tend=1567;ID=RND-5_FAMILY-1857;shortTE=F
CM029552.1	RepeatMasker	DNA/Academ-1	14046239	14046374	477	-	NA	Tstart=148;Tend=286;ID=ACADEM-9_LMI;shortTE=F
CM029552.1	RepeatMasker	RC/Helitron	14046458	14046827	2647	-	NA	Tstart=933;Tend=1340;ID=RND-1_FAMILY-69;shortTE=F
CM029552.1	RepeatMasker	LTR/Gypsy	14046829	14053622	31543	-	NA	Tstart=108;Tend=6998;ID=RND-1_FAMILY-777;shortTE=F;TEgroup=ctg_7|RND-1_FAMILY-777|2
CM029552.1	RepeatMasker	DNA/TcMar-Tc1	14054091	14054239	402	+	NA	Tstart=1154;Tend=1321;ID=RND-6_FAMILY-12238;shortTE=F
CM029552.1	RepeatMasker	Unknown	14062366	14062499	629	+	NA	Tstart=906;Tend=1046;ID=RND-6_FAMILY-4614;shortTE=F
CM029552.1	RepeatMasker	Unknown	14065948	14066158	1441	+	NA	Tstart=950;Tend=1159;ID=RND-5_FAMILY-930;shortTE=F
CM029552.1	RepeatMasker	Unknown	14066537	14066744	430	-	NA	Tstart=893;Tend=1109;ID=RND-6_FAMILY-1939;shortTE=F
CM029552.1	RepeatMasker	Unknown	14067310	14067526	1476	+	NA	Tstart=956;Tend=1172;ID=RND-1_FAMILY-232;shortTE=F
CM029552.1	RepeatMasker	LINE/L2	14068397	14071621	28303	-	NA	Tstart=818;Tend=4054;ID=RND-1_FAMILY-765;shortTE=F
CM029552.1	RepeatMasker	LTR/Gypsy	14073608	14073777	662	-	NA	Tstart=2619;Tend=2789;ID=GYPSY-24_DEL-I;shortTE=F
CM029552.1	RepeatMasker	Unknown	14075981	14076171	642	-	NA	Tstart=955;Tend=1148;ID=RND-6_FAMILY-2344;shortTE=F
CM029552.1	RepeatMasker	Unknown	14079767	14080277	803	-	NA	Tstart=1680;Tend=2222;ID=RND-1_FAMILY-158;shortTE=F
CM029552.1	RepeatMasker	Unknown	14086797	14087020	617	-	NA	Tstart=930;Tend=1159;ID=RND-1_FAMILY-293;shortTE=F
CM029552.1	RepeatMasker	DNA/hAT-Charlie	14086831	14087031	1192	-	NA	Tstart=961;Tend=1173;ID=RND-6_FAMILY-6777;shortTE=F
CM029552.1	RepeatMasker	Unknown	14088755	14089300	3960	-	NA	Tstart=1022;Tend=1567;ID=RND-6_FAMILY-2174;shortTE=F
CM029552.1	RepeatMasker	Unknown	14089287	14089554	2017	-	NA	Tstart=955;Tend=1210;ID=RND-6_FAMILY-5056;shortTE=F
CM029552.1	RepeatMasker	Unknown	14089625	14090424	6707	-	NA	Tstart=870;Tend=1659;ID=RND-1_FAMILY-143;shortTE=F
CM029552.1	RepeatMasker	Unknown	14092399	14094196	15043	-	NA	Tstart=107;Tend=1912;ID=RND-5_FAMILY-5758;shortTE=F
CM029552.1	RepeatMasker	LINE/L2	14094550	14095167	447	-	NA	Tstart=651;Tend=1265;ID=RND-1_FAMILY-822;shortTE=F
CM029552.1	RepeatMasker	Unknown	14096931	14097149	648	+	NA	Tstart=1039;Tend=1166;ID=RND-6_FAMILY-41;shortTE=F
CM029552.1	RepeatMasker	DNA/hAT	14102910	14103298	1742	-	NA	Tstart=964;Tend=1307;ID=RND-5_FAMILY-158;shortTE=F
CM029552.1	RepeatMasker	Unknown	14112682	14112823	894	-	NA	Tstart=957;Tend=1091;ID=RND-6_FAMILY-5056;shortTE=F
CM029552.1	RepeatMasker	Unknown	14114561	14114866	1510	-	NA	Tstart=4190;Tend=4480;ID=RND-6_FAMILY-1277;shortTE=F
CM029552.1	RepeatMasker	Unknown	14114944	14115336	2470	-	NA	Tstart=829;Tend=1260;ID=RND-1_FAMILY-234;shortTE=F
CM029552.1	RepeatMasker	Unknown	14117029	14117509	3214	+	NA	Tstart=936;Tend=1387;ID=RND-3_FAMILY-549;shortTE=F
CM029552.1	RepeatMasker	Unknown	14117554	14117706	728	+	NA	Tstart=941;Tend=1100;ID=RND-6_FAMILY-4706;shortTE=F
CM029552.1	RepeatMasker	DNA/hAT-Tip100	14117710	14117844	636	-	NA	Tstart=1736;Tend=1886;ID=RND-6_FAMILY-1651;shortTE=F
CM029552.1	RepeatMasker	Unknown	14117721	14117899	582	-	NA	Tstart=492;Tend=660;ID=RND-6_FAMILY-7922;shortTE=F
CM029552.1	RepeatMasker	Unknown	14119744	14119954	1361	+	NA	Tstart=1653;Tend=1876;ID=RND-4_FAMILY-875;shortTE=F
CM029552.1	RepeatMasker	Unknown	14119747	14119986	962	-	NA	Tstart=1740;Tend=1995;ID=RND-6_FAMILY-6534;shortTE=F
CM029552.1	RepeatMasker	Unknown	14122547	14122662	697	+	NA	Tstart=2819;Tend=2911;ID=RND-6_FAMILY-4261;shortTE=F
CM029552.1	RepeatMasker	Unknown	14123602	14123774	620	+	NA	Tstart=491;Tend=660;ID=RND-6_FAMILY-7922;shortTE=F
CM029552.1	RepeatMasker	Unknown	14125510	14127821	14537	-	NA	Tstart=3082;Tend=5387;ID=RND-6_FAMILY-5364;shortTE=F
CM029552.1	RepeatMasker	Unknown	14128998	14133093	18787	-	NA	Tstart=557;Tend=5259;ID=RND-5_FAMILY-1170;shortTE=F;TEgroup=ctg_7|RND-5_FAMILY-1170|1
CM029552.1	RepeatMasker	DNA/Sola-1	14135625	14136547	527	+	NA	Tstart=1328;Tend=2254;ID=SOLA1-1_AA;shortTE=F
CM029552.1	RepeatMasker	Unknown	14137491	14139786	11033	-	NA	Tstart=745;Tend=3084;ID=RND-6_FAMILY-5364;shortTE=F
CM029552.1	RepeatMasker	LTR/ERV1	14140289	14140792	2486	+	NA	Tstart=848;Tend=1306;ID=RND-6_FAMILY-1988;shortTE=F
CM029552.1	RepeatMasker	RC/Helitron	14141283	14142095	6554	-	NA	Tstart=871;Tend=1698;ID=RND-4_FAMILY-36;shortTE=F
CM029552.1	RepeatMasker	LINE/R1-LOA	14143344	14145977	20109	-	NA	Tstart=696;Tend=3930;ID=RND-1_FAMILY-762;shortTE=F;TEgroup=ctg_7|RND-1_FAMILY-762|1
CM029552.1	RepeatMasker	LINE/R1-LOA	14145992	14147223	10115	-	NA	Tstart=1664;Tend=2904;ID=RND-6_FAMILY-3608;shortTE=F
CM029552.1	RepeatMasker	Unknown	14147224	14147534	2206	-	NA	Tstart=330;Tend=629;ID=RND-6_FAMILY-724;shortTE=F
CM029552.1	RepeatMasker	Unknown	14147650	14148988	11481	-	NA	Tstart=1206;Tend=2545;ID=RND-1_FAMILY-413;shortTE=F
CM029552.1	RepeatMasker	DNA/Crypton-I	14148985	14149459	4335	-	NA	Tstart=837;Tend=1311;ID=RND-1_FAMILY-254;shortTE=F
CM029552.1	RepeatMasker	LINE/R1-LOA	14149913	14150393	3989	-	NA	Tstart=402;Tend=893;ID=RND-6_FAMILY-3608;shortTE=F
CM029552.1	RepeatMasker	Unknown	14150398	14150907	807	-	NA	Tstart=645;Tend=1334;ID=RND-5_FAMILY-3157;shortTE=F;TEgroup=ctg_7|RND-5_FAMILY-3157|3
CM029552.1	RepeatMasker	Unknown	14155033	14155149	562	-	NA	Tstart=2357;Tend=2473;ID=RND-6_FAMILY-9584;shortTE=T;TEgroup=ctg_7|RND-6_FAMILY-9584|6
CM029552.1	RepeatMasker	Unknown	14158671	14159519	4305	-	NA	Tstart=853;Tend=1651;ID=RND-1_FAMILY-14;shortTE=F
CM029552.1	RepeatMasker	Unknown	14159498	14159767	1209	-	NA	Tstart=993;Tend=1269;ID=RND-1_FAMILY-124;shortTE=F
CM029552.1	RepeatMasker	Unknown	14160061	14160328	2060	+	NA	Tstart=947;Tend=1214;ID=RND-1_FAMILY-223;shortTE=F
CM029552.1	RepeatMasker	DNA/hAT-Charlie	14161367	14161584	1426	+	NA	Tstart=953;Tend=1170;ID=RND-6_FAMILY-6777;shortTE=F
CM029552.1	RepeatMasker	Unknown	14161975	14162099	619	+	NA	Tstart=917;Tend=1069;ID=RND-1_FAMILY-446;shortTE=F
CM029552.1	RepeatMasker	Unknown	14162185	14163453	7463	+	NA	Tstart=826;Tend=2521;ID=RND-5_FAMILY-221;shortTE=F
CM029552.1	RepeatMasker	Unknown	14167558	14168448	7491	-	NA	Tstart=2133;Tend=3020;ID=RND-1_FAMILY-197;shortTE=F
CM029552.1	RepeatMasker	Unknown	14168491	14169297	5014	+	NA	Tstart=2188;Tend=2974;ID=RND-1_FAMILY-831;shortTE=F
CM029552.1	RepeatMasker	RC/Helitron	14169302	14170054	5167	-	NA	Tstart=940;Tend=1704;ID=RND-5_FAMILY-1089;shortTE=F
CM029552.1	RepeatMasker	Unknown	14170297	14170492	651	+	NA	Tstart=1013;Tend=1209;ID=RND-6_FAMILY-2727;shortTE=F
CM029552.1	RepeatMasker	DNA/hAT-Charlie	14170802	14171063	837	-	NA	Tstart=953;Tend=1172;ID=RND-6_FAMILY-6777;shortTE=F
CM029552.1	RepeatMasker	Unknown	14173486	14173601	742	+	NA	Tstart=859;Tend=972;ID=RND-1_FAMILY-143;shortTE=F
CM029552.1	RepeatMasker	Unknown	14174744	14174943	670	-	NA	Tstart=2238;Tend=2401;ID=RND-6_FAMILY-2528;shortTE=F
CM029552.1	RepeatMasker	Unknown	14174944	14175306	1383	-	NA	Tstart=862;Tend=1166;ID=RND-6_FAMILY-41;shortTE=F
CM029552.1	RepeatMasker	Unknown	14175742	14176184	2184	-	NA	Tstart=786;Tend=1231;ID=RND-1_FAMILY-299;shortTE=F
CM029552.1	RepeatMasker	Unknown	14176809	14177101	1373	+	NA	Tstart=854;Tend=1091;ID=RND-5_FAMILY-153;shortTE=F
CM029552.1	RepeatMasker	Unknown	14179243	14179869	4974	+	NA	Tstart=849;Tend=1471;ID=RND-1_FAMILY-271;shortTE=F
CM029552.1	RepeatMasker	Unknown	14179870	14180701	6814	-	NA	Tstart=911;Tend=1752;ID=RND-1_FAMILY-739;shortTE=F
CM029552.1	RepeatMasker	Unknown	14181437	14182353	5931	-	NA	Tstart=728;Tend=2586;ID=RND-1_FAMILY-109;shortTE=F;TEgroup=ctg_7|RND-1_FAMILY-109|1
CM029552.1	RepeatMasker	Unknown	14182327	14183166	7188	-	NA	Tstart=749;Tend=1586;ID=RND-1_FAMILY-849;shortTE=F
CM029552.1	RepeatMasker	Unknown	14184460	14184903	3258	-	NA	Tstart=930;Tend=1361;ID=RND-6_FAMILY-7320;shortTE=F
CM029552.1	RepeatMasker	Unknown	14185027	14185282	906	-	NA	Tstart=656;Tend=911;ID=RND-6_FAMILY-4346;shortTE=F
CM029552.1	RepeatMasker	Unknown	14185303	14185554	1994	+	NA	Tstart=990;Tend=1244;ID=RND-1_FAMILY-197;shortTE=F
CM029552.1	RepeatMasker	Unknown	14186155	14186417	1272	+	NA	Tstart=880;Tend=1139;ID=RND-6_FAMILY-5246;shortTE=F
CM029552.1	RepeatMasker	Unknown	14186197	14186481	1252	-	NA	Tstart=806;Tend=1090;ID=RND-5_FAMILY-153;shortTE=F
CM029552.1	RepeatMasker	Unknown	14186997	14187099	813	-	NA	Tstart=917;Tend=1019;ID=RND-6_FAMILY-656;shortTE=F
CM029552.1	RepeatMasker	Unknown	14187126	14187361	2982	+	NA	Tstart=2783;Tend=3124;ID=RND-6_FAMILY-1151;shortTE=F
CM029552.1	RepeatMasker	LTR/Gypsy	14187384	14187585	858	-	NA	Tstart=2605;Tend=2806;ID=GYPSY-24_DEL-I;shortTE=F
CM029552.1	RepeatMasker	Unknown	14188969	14189215	1872	-	NA	Tstart=1007;Tend=1255;ID=RND-6_FAMILY-2174;shortTE=F
CM029552.1	RepeatMasker	Unknown	14194370	14195063	5278	-	NA	Tstart=997;Tend=1691;ID=RND-6_FAMILY-6551;shortTE=F
CM029552.1	RepeatMasker	LINE/I-Jockey	14196051	14196663	810	+	NA	Tstart=2399;Tend=3015;ID=VINGI-32_LMI;shortTE=F
CM029552.1	RepeatMasker	LINE/L2	14200154	14200745	4522	+	NA	Tstart=1823;Tend=2427;ID=RND-6_FAMILY-1344;shortTE=F
CM029552.1	RepeatMasker	Unknown	14202488	14202710	1419	-	NA	Tstart=874;Tend=1093;ID=RND-5_FAMILY-153;shortTE=F
CM029552.1	RepeatMasker	DNA	14202492	14202737	1218	-	NA	Tstart=324;Tend=566;ID=RND-6_FAMILY-1340;shortTE=F
CM029552.1	RepeatMasker	Unknown	14204200	14204937	5917	-	NA	Tstart=888;Tend=1642;ID=RND-4_FAMILY-23;shortTE=F
CM029552.1	RepeatMasker	Unknown	14205164	14205482	1073	+	NA	Tstart=1893;Tend=2175;ID=RND-1_FAMILY-293;shortTE=F
CM029552.1	RepeatMasker	Unknown	14206193	14206304	628	-	NA	Tstart=2817;Tend=2911;ID=RND-6_FAMILY-4261;shortTE=F
CM029552.1	RepeatMasker	Unknown	14206752	14207211	3363	+	NA	Tstart=919;Tend=1367;ID=RND-6_FAMILY-7320;shortTE=F
CM029552.1	RepeatMasker	DNA/hAT-Charlie	14208808	14209051	668	-	NA	Tstart=1150;Tend=1384;ID=RND-6_FAMILY-1609;shortTE=F
CM029552.1	RepeatMasker	Unknown	14209788	14210077	1439	-	NA	Tstart=956;Tend=1231;ID=RND-6_FAMILY-35;shortTE=F
CM029552.1	RepeatMasker	Unknown	14211079	14211556	1380	+	NA	Tstart=904;Tend=1346;ID=RND-6_FAMILY-2652;shortTE=F
CM029552.1	RepeatMasker	DNA/hAT	14213764	14214079	1975	+	NA	Tstart=967;Tend=1309;ID=RND-5_FAMILY-158;shortTE=F
CM029552.1	RepeatMasker	DNA/TcMar-ISRm11	14214382	14215360	7559	+	NA	Tstart=801;Tend=1781;ID=RND-5_FAMILY-724;shortTE=F
CM029552.1	RepeatMasker	Unknown	14220787	14220981	1540	-	NA	Tstart=1029;Tend=1222;ID=RND-1_FAMILY-621;shortTE=F
CM029552.1	RepeatMasker	DNA/hAT-Charlie	14221106	14221319	1443	-	NA	Tstart=959;Tend=1174;ID=RND-6_FAMILY-6777;shortTE=F
CM029552.1	RepeatMasker	Unknown	14221111	14221344	752	+	NA	Tstart=336;Tend=574;ID=RND-1_FAMILY-301;shortTE=F
CM029552.1	RepeatMasker	Unknown	14221777	14221886	493	+	NA	Tstart=806;Tend=925;ID=RND-6_FAMILY-2653;shortTE=F
CM029552.1	RepeatMasker	Unknown	14222269	14223108	6839	+	NA	Tstart=939;Tend=1784;ID=RND-1_FAMILY-421;shortTE=F
CM029552.1	RepeatMasker	Unknown	14223554	14223739	481	-	NA	Tstart=905;Tend=1070;ID=RND-6_FAMILY-5;shortTE=F
CM029552.1	RepeatMasker	LINE/Penelope	14223604	14223743	534	+	NA	Tstart=1025;Tend=1157;ID=RND-6_FAMILY-1559;shortTE=F
CM029552.1	RepeatMasker	Unknown	14224144	14224326	1099	-	NA	Tstart=901;Tend=1082;ID=RND-6_FAMILY-4614;shortTE=F
CM029552.1	RepeatMasker	Unknown	14224383	14224518	647	+	NA	Tstart=961;Tend=1092;ID=RND-5_FAMILY-3454;shortTE=F
CM029552.1	RepeatMasker	Unknown	14226160	14226356	940	+	NA	Tstart=899;Tend=1166;ID=RND-6_FAMILY-41;shortTE=F
CM029552.1	RepeatMasker	Unknown	14226914	14227025	412	+	NA	Tstart=2138;Tend=2251;ID=RND-6_FAMILY-6;shortTE=F
CM029552.1	RepeatMasker	DNA/TcMar-Mariner	14231882	14232592	912	+	NA	Tstart=2;Tend=356;ID=MARINER-N32_RPR;shortTE=F;TEgroup=ctg_7|MARINER-N32_RPR|1
CM029552.1	RepeatMasker	Unknown	14232929	14233269	1833	+	NA	Tstart=1442;Tend=1757;ID=RND-1_FAMILY-56;shortTE=F
CM029552.1	RepeatMasker	Unknown	14234183	14234440	1677	-	NA	Tstart=2065;Tend=2321;ID=RND-1_FAMILY-587;shortTE=F
CM029552.1	RepeatMasker	Unknown	14235666	14236475	6746	+	NA	Tstart=979;Tend=1786;ID=RND-5_FAMILY-1305;shortTE=F
CM029552.1	RepeatMasker	Unknown	14239317	14239565	754	+	NA	Tstart=1800;Tend=2028;ID=RND-5_FAMILY-2829;shortTE=F
CM029552.1	RepeatMasker	Unknown	14242686	14243078	591	-	NA	Tstart=4463;Tend=4835;ID=RND-1_FAMILY-599;shortTE=F
CM029552.1	RepeatMasker	DNA	14243078	14243296	1767	+	NA	Tstart=755;Tend=972;ID=RND-6_FAMILY-1340;shortTE=F
CM029552.1	RepeatMasker	Unknown	14243300	14243993	2202	-	NA	Tstart=620;Tend=1267;ID=RND-1_FAMILY-599;shortTE=F
CM029552.1	RepeatMasker	Unknown	14244229	14244414	731	+	NA	Tstart=745;Tend=942;ID=RND-6_FAMILY-2653;shortTE=F
CM029552.1	RepeatMasker	Unknown	14244724	14245058	522	+	NA	Tstart=940;Tend=1319;ID=RND-6_FAMILY-1216;shortTE=F
CM029552.1	RepeatMasker	Unknown	14245276	14245983	4582	-	NA	Tstart=1121;Tend=1886;ID=RND-6_FAMILY-1216;shortTE=F
CM029552.1	RepeatMasker	Unknown	14246677	14246856	601	-	NA	Tstart=1341;Tend=1519;ID=RND-6_FAMILY-7922;shortTE=F
CM029552.1	RepeatMasker	Unknown	14247109	14247954	2859	+	NA	Tstart=926;Tend=1397;ID=RND-3_FAMILY-549;shortTE=F;TEgroup=ctg_7|RND-3_FAMILY-549|3
CM029552.1	RepeatMasker	Unknown	14248397	14248577	684	-	NA	Tstart=1006;Tend=1203;ID=RND-6_FAMILY-118;shortTE=F
CM029552.1	RepeatMasker	Unknown	14249597	14249904	571	+	NA	Tstart=1695;Tend=2074;ID=RND-1_FAMILY-284;shortTE=F
CM029552.1	RepeatMasker	Unknown	14249955	14250066	610	+	NA	Tstart=2676;Tend=2791;ID=RND-6_FAMILY-1434;shortTE=F
CM029552.1	RepeatMasker	DNA/hAT-Charlie	14250335	14250558	1646	+	NA	Tstart=953;Tend=1172;ID=RND-6_FAMILY-6777;shortTE=F
CM029552.1	RepeatMasker	Unknown	14250338	14250613	1310	-	NA	Tstart=914;Tend=1189;ID=RND-1_FAMILY-804;shortTE=F
CM029552.1	RepeatMasker	Unknown	14251468	14251679	1064	-	NA	Tstart=1016;Tend=1237;ID=RND-4_FAMILY-1257;shortTE=F
CM029552.1	RepeatMasker	LINE/CR1	14255230	14256660	2303	-	NA	Tstart=599;Tend=2021;ID=RND-6_FAMILY-9664;shortTE=F
CM029552.1	RepeatMasker	Unknown	14256873	14257428	4198	+	NA	Tstart=624;Tend=1160;ID=RND-5_FAMILY-3819;shortTE=F
CM029552.1	RepeatMasker	Unknown	14261798	14261996	1377	+	NA	Tstart=2124;Tend=2323;ID=RND-1_FAMILY-587;shortTE=F
CM029552.1	RepeatMasker	LINE/L2	14265440	14266527	7716	+	NA	Tstart=975;Tend=2027;ID=RND-6_FAMILY-3641;shortTE=F
CM029552.1	RepeatMasker	Unknown	14266676	14267156	3437	+	NA	Tstart=1078;Tend=1567;ID=RND-6_FAMILY-1375;shortTE=F
CM029552.1	RepeatMasker	Unknown	14267154	14267515	2822	+	NA	Tstart=699;Tend=1055;ID=RND-6_FAMILY-1374;shortTE=F
CM029552.1	RepeatMasker	Unknown	14267572	14267886	1234	+	NA	Tstart=563;Tend=854;ID=RND-6_FAMILY-7543;shortTE=F
CM029552.1	RepeatMasker	Unknown	14268656	14268795	792	-	NA	Tstart=2081;Tend=2209;ID=RND-5_FAMILY-738;shortTE=F
CM029552.1	RepeatMasker	Unknown	14276164	14276333	502	-	NA	Tstart=2503;Tend=2668;ID=RND-1_FAMILY-447;shortTE=F
CM029552.1	RepeatMasker	Unknown	14278352	14278546	1241	-	NA	Tstart=924;Tend=1122;ID=RND-6_FAMILY-4706;shortTE=F
CM029552.1	RepeatMasker	LINE/L2	14278886	14280658	14491	+	NA	Tstart=69;Tend=1852;ID=RND-6_FAMILY-3;shortTE=F
CM029552.1	RepeatMasker	Unknown	14283320	14283492	739	-	NA	Tstart=2182;Tend=2325;ID=RND-1_FAMILY-238;shortTE=F
CM029552.1	RepeatMasker	RC/Helitron	14284748	14285497	5911	+	NA	Tstart=938;Tend=1717;ID=RND-5_FAMILY-1089;shortTE=F
CM029552.1	RepeatMasker	Unknown	14290735	14290961	1504	+	NA	Tstart=948;Tend=1174;ID=RND-1_FAMILY-232;shortTE=F
CM029552.1	RepeatMasker	Unknown	14290743	14291002	1334	-	NA	Tstart=877;Tend=1139;ID=RND-6_FAMILY-5246;shortTE=F
CM029552.1	RepeatMasker	Unknown	14291103	14291228	514	-	NA	Tstart=1057;Tend=1187;ID=RND-1_FAMILY-198;shortTE=F
CM029552.1	RepeatMasker	Unknown	14294558	14295519	1230	-	NA	Tstart=605;Tend=1469;ID=RND-5_FAMILY-1117;shortTE=F
CM029552.1	RepeatMasker	Unknown	14295961	14296754	4417	+	NA	Tstart=1230;Tend=1976;ID=RND-1_FAMILY-35;shortTE=F
CM029552.1	RepeatMasker	LTR/ERV1	14297353	14297617	1249	-	NA	Tstart=843;Tend=1112;ID=RND-6_FAMILY-1988;shortTE=F
CM029552.1	RepeatMasker	Unknown	14297398	14297613	1567	-	NA	Tstart=924;Tend=1139;ID=RND-6_FAMILY-5246;shortTE=F
CM029552.1	RepeatMasker	Unknown	14299077	14299937	5860	-	NA	Tstart=931;Tend=1730;ID=RND-1_FAMILY-339;shortTE=F
CM029552.1	RepeatMasker	Unknown	14300595	14300832	1064	-	NA	Tstart=2245;Tend=2492;ID=RND-1_FAMILY-488;shortTE=F
CM029552.1	RepeatMasker	DNA/hAT-Charlie	14300624	14300835	1331	-	NA	Tstart=953;Tend=1173;ID=RND-6_FAMILY-6777;shortTE=F
CM029552.1	RepeatMasker	LTR/Pao	14300632	14300863	660	-	NA	Tstart=208;Tend=444;ID=RND-4_FAMILY-53;shortTE=F
CM029552.1	RepeatMasker	Unknown	14304494	14304788	1335	-	NA	Tstart=943;Tend=1235;ID=RND-1_FAMILY-198;shortTE=F
CM029552.1	RepeatMasker	LTR/Pao	14309378	14310146	5775	+	NA	Tstart=908;Tend=1673;ID=RND-4_FAMILY-53;shortTE=F
CM029552.1	RepeatMasker	Unknown	14310860	14311262	1052	+	NA	Tstart=917;Tend=1220;ID=RND-6_FAMILY-5246;shortTE=F;TEgroup=ctg_7|RND-6_FAMILY-5246|11
CM029552.1	RepeatMasker	DNA/hAT-Tip100	14311418	14311595	710	+	NA	Tstart=1716;Tend=1886;ID=RND-6_FAMILY-1651;shortTE=F
CM029552.1	RepeatMasker	Unknown	14313762	14314772	9075	+	NA	Tstart=847;Tend=1857;ID=RND-1_FAMILY-380;shortTE=F
CM029552.1	RepeatMasker	DNA/hAT-Charlie	14316421	14316639	1285	-	NA	Tstart=956;Tend=1174;ID=RND-6_FAMILY-6777;shortTE=F
CM029552.1	RepeatMasker	Unknown	14318239	14318481	1487	-	NA	Tstart=904;Tend=1122;ID=RND-6_FAMILY-425;shortTE=F
CM029552.1	RepeatMasker	DNA/hAT-Charlie	14319078	14319298	1605	+	NA	Tstart=953;Tend=1173;ID=RND-6_FAMILY-6777;shortTE=F
CM029552.1	RepeatMasker	Unknown	14326082	14326362	1000	-	NA	Tstart=852;Tend=1110;ID=RND-6_FAMILY-5676;shortTE=F
CM029552.1	RepeatMasker	DNA/hAT-Charlie	14326138	14326373	1291	-	NA	Tstart=941;Tend=1171;ID=RND-6_FAMILY-6777;shortTE=F
CM029552.1	RepeatMasker	Unknown	14328682	14328783	683	-	NA	Tstart=5808;Tend=5908;ID=RND-1_FAMILY-678;shortTE=F
CM029552.1	RepeatMasker	Unknown	14331342	14331563	1399	-	NA	Tstart=816;Tend=1036;ID=RND-4_FAMILY-12;shortTE=F
CM029552.1	RepeatMasker	Unknown	14333629	14333887	639	-	NA	Tstart=946;Tend=1207;ID=RND-6_FAMILY-2344;shortTE=F
CM029552.1	RepeatMasker	Unknown	14334954	14335183	972	-	NA	Tstart=965;Tend=1192;ID=RND-6_FAMILY-5056;shortTE=F
CM029552.1	RepeatMasker	Unknown	14335718	14336185	1470	-	NA	Tstart=959;Tend=1237;ID=RND-1_FAMILY-149;shortTE=F;TEgroup=ctg_7|RND-1_FAMILY-149|4
CM029552.1	RepeatMasker	Unknown	14335946	14336123	975	-	NA	Tstart=900;Tend=1080;ID=RND-6_FAMILY-4614;shortTE=F
CM029552.1	RepeatMasker	SINE	14336692	14336905	1536	+	NA	Tstart=842;Tend=1055;ID=RND-6_FAMILY-1645;shortTE=F
CM029552.1	RepeatMasker	DNA/hAT-Tip100	14337428	14337606	717	-	NA	Tstart=1716;Tend=1886;ID=RND-6_FAMILY-1651;shortTE=F
CM029552.1	RepeatMasker	Unknown	14338993	14339135	751	-	NA	Tstart=916;Tend=1032;ID=RND-4_FAMILY-12;shortTE=F
CM029552.1	RepeatMasker	Unknown	14343748	14344041	909	-	NA	Tstart=1956;Tend=2240;ID=RND-5_FAMILY-347;shortTE=F
CM029552.1	RepeatMasker	Unknown	14344634	14344747	478	-	NA	Tstart=1088;Tend=1215;ID=RND-1_FAMILY-125;shortTE=F
CM029552.1	RepeatMasker	Unknown	14345852	14346016	450	+	NA	Tstart=2298;Tend=2478;ID=RND-1_FAMILY-56;shortTE=F
CM029552.1	RepeatMasker	Unknown	14347054	14347175	600	-	NA	Tstart=1132;Tend=1251;ID=RND-1_FAMILY-209;shortTE=F
CM029552.1	RepeatMasker	LINE/L2	14347798	14347930	466	+	NA	Tstart=1584;Tend=1714;ID=RND-6_FAMILY-529;shortTE=F
CM029552.1	RepeatMasker	Unknown	14349295	14349559	558	-	NA	Tstart=931;Tend=1209;ID=RND-6_FAMILY-2344;shortTE=F
CM029552.1	RepeatMasker	Unknown	14349580	14350022	1264	+	NA	Tstart=700;Tend=1295;ID=RND-5_FAMILY-205;shortTE=F;TEgroup=ctg_7|RND-5_FAMILY-205|1
CM029552.1	RepeatMasker	Unknown	14354327	14354495	628	+	NA	Tstart=2228;Tend=2396;ID=RND-6_FAMILY-2528;shortTE=F
CM029552.1	RepeatMasker	DNA/Maverick	14365011	14365113	764	+	NA	Tstart=1287;Tend=1391;ID=RND-6_FAMILY-9028;shortTE=F
CM029552.1	RepeatMasker	Unknown	14365649	14365761	402	-	NA	Tstart=2147;Tend=2260;ID=RND-5_FAMILY-612;shortTE=F
CM029552.1	RepeatMasker	Unknown	14366097	14366211	810	+	NA	Tstart=1013;Tend=1138;ID=RND-6_FAMILY-2174;shortTE=F
CM029552.1	RepeatMasker	DNA/hAT-Charlie	14367204	14367444	1426	+	NA	Tstart=931;Tend=1173;ID=RND-6_FAMILY-6777;shortTE=F
CM029552.1	RepeatMasker	Unknown	14367228	14367475	1061	-	NA	Tstart=1413;Tend=1666;ID=RND-1_FAMILY-149;shortTE=F
CM029552.1	RepeatMasker	Unknown	14368450	14368563	419	+	NA	Tstart=2317;Tend=2433;ID=RND-5_FAMILY-3489;shortTE=F
CM029552.1	RepeatMasker	Unknown	14370113	14370302	903	+	NA	Tstart=989;Tend=1182;ID=RND-1_FAMILY-124;shortTE=F
CM029552.1	RepeatMasker	SINE	14372434	14372660	1471	-	NA	Tstart=838;Tend=1054;ID=RND-6_FAMILY-1645;shortTE=F
CM029552.1	RepeatMasker	LTR/ERV1	14375798	14376012	1675	+	NA	Tstart=849;Tend=1063;ID=RND-6_FAMILY-1988;shortTE=F
CM029552.1	RepeatMasker	Unknown	14376934	14377138	1006	+	NA	Tstart=1006;Tend=1206;ID=RND-6_FAMILY-6551;shortTE=F
CM029552.1	RepeatMasker	Unknown	14377186	14377459	1435	+	NA	Tstart=856;Tend=1110;ID=RND-6_FAMILY-43;shortTE=F
CM029552.1	RepeatMasker	LINE/L2	14379172	14379411	975	+	NA	Tstart=6745;Tend=6986;ID=RND-5_FAMILY-587;shortTE=F
CM029552.1	RepeatMasker	Unknown	14379581	14379708	675	+	NA	Tstart=4838;Tend=4965;ID=RND-1_FAMILY-108;shortTE=F
CM029552.1	RepeatMasker	Unknown	14380846	14380959	432	+	NA	Tstart=709;Tend=823;ID=RND-6_FAMILY-408;shortTE=F
CM029552.1	RepeatMasker	Unknown	14388080	14388214	507	-	NA	Tstart=920;Tend=1058;ID=RND-1_FAMILY-801;shortTE=F
CM029552.1	RepeatMasker	DNA/Academ-1	14388109	14388274	519	-	NA	Tstart=994;Tend=1161;ID=RND-5_FAMILY-346;shortTE=F
CM029552.1	RepeatMasker	Unknown	14388128	14388289	548	+	NA	Tstart=2331;Tend=2490;ID=RND-1_FAMILY-56;shortTE=F
CM029552.1	RepeatMasker	Unknown	14390102	14390314	480	-	NA	Tstart=1237;Tend=1505;ID=RND-1_FAMILY-804;shortTE=F
CM029552.1	RepeatMasker	Unknown	14390190	14390316	682	+	NA	Tstart=1039;Tend=1167;ID=RND-6_FAMILY-41;shortTE=F
CM029552.1	RepeatMasker	Unknown	14390625	14391576	5252	-	NA	Tstart=776;Tend=1760;ID=RND-1_FAMILY-757;shortTE=F
CM029552.1	RepeatMasker	Unknown	14398744	14398919	551	-	NA	Tstart=2059;Tend=2231;ID=RND-6_FAMILY-1364;shortTE=F
CM029552.1	RepeatMasker	LTR/ERV1	14407008	14407464	2792	+	NA	Tstart=848;Tend=1306;ID=RND-6_FAMILY-1988;shortTE=F
CM029552.1	RepeatMasker	Unknown	14412498	14413296	6124	+	NA	Tstart=902;Tend=1709;ID=RND-6_FAMILY-1216;shortTE=F
CM029552.1	RepeatMasker	DNA/hAT	14413300	14413624	2030	-	NA	Tstart=580;Tend=909;ID=RND-5_FAMILY-2448;shortTE=F
CM029552.1	RepeatMasker	Unknown	14413635	14414200	1132	-	NA	Tstart=994;Tend=1336;ID=RND-6_FAMILY-6551;shortTE=F;TEgroup=ctg_7|RND-6_FAMILY-6551|14
CM029552.1	RepeatMasker	SINE	14415641	14415826	1206	-	NA	Tstart=846;Tend=1055;ID=RND-6_FAMILY-1645;shortTE=F
CM029552.1	RepeatMasker	Unknown	14420035	14420249	1430	-	NA	Tstart=962;Tend=1182;ID=RND-1_FAMILY-232;shortTE=F
CM029552.1	RepeatMasker	Unknown	14421722	14422689	5069	-	NA	Tstart=1208;Tend=2118;ID=RND-6_FAMILY-8;shortTE=F
CM029552.1	RepeatMasker	Unknown	14422717	14423143	3138	+	NA	Tstart=860;Tend=1282;ID=RND-6_FAMILY-43;shortTE=F
CM029552.1	RepeatMasker	Unknown	14424587	14424747	597	+	NA	Tstart=1017;Tend=1183;ID=RND-1_FAMILY-290;shortTE=F
CM029552.1	RepeatMasker	Unknown	14429201	14429416	891	+	NA	Tstart=653;Tend=878;ID=RND-6_FAMILY-4346;shortTE=F
CM029552.1	RepeatMasker	Unknown	14429425	14430200	2741	+	NA	Tstart=1295;Tend=2050;ID=RND-5_FAMILY-738;shortTE=F
CM029552.1	RepeatMasker	Unknown	14429728	14430368	2866	-	NA	Tstart=2670;Tend=3192;ID=RND-6_FAMILY-772;shortTE=F
CM029552.1	RepeatMasker	Unknown	14432718	14433054	2057	-	NA	Tstart=1007;Tend=1333;ID=RND-6_FAMILY-6556;shortTE=F
CM029552.1	RepeatMasker	LINE/L2	14433388	14434186	1348	-	NA	Tstart=647;Tend=1435;ID=RND-6_FAMILY-2175;shortTE=F
CM029552.1	RepeatMasker	LINE/L2	14434197	14435937	15421	+	NA	Tstart=1056;Tend=2810;ID=RND-5_FAMILY-3146;shortTE=F
CM029552.1	RepeatMasker	LINE/L2	14435950	14437905	3960	-	NA	Tstart=396;Tend=2376;ID=RND-6_FAMILY-2396;shortTE=F
CM029552.1	RepeatMasker	Unknown	14438597	14439020	3374	+	NA	Tstart=855;Tend=1275;ID=RND-6_FAMILY-43;shortTE=F
CM029552.1	RepeatMasker	Unknown	14441682	14441934	1735	-	NA	Tstart=772;Tend=1125;ID=RND-6_FAMILY-425;shortTE=F
CM029552.1	RepeatMasker	Unknown	14442441	14442595	644	+	NA	Tstart=870;Tend=1030;ID=RND-3_FAMILY-190;shortTE=F
CM029552.1	RepeatMasker	LINE/L2	14443010	14443989	8445	-	NA	Tstart=594;Tend=1568;ID=RND-1_FAMILY-863;shortTE=F
CM029552.1	RepeatMasker	Unknown	14445756	14446715	7551	-	NA	Tstart=932;Tend=1892;ID=RND-5_FAMILY-2820;shortTE=F
CM029552.1	RepeatMasker	Unknown	14446716	14446988	6420	+	NA	Tstart=997;Tend=2115;ID=RND-6_FAMILY-6551;shortTE=F
CM029552.1	RepeatMasker	Unknown	14446990	14447276	2387	+	NA	Tstart=889;Tend=1188;ID=RND-4_FAMILY-23;shortTE=F
CM029552.1	RepeatMasker	Unknown	14449992	14450469	3244	-	NA	Tstart=3346;Tend=3824;ID=RND-6_FAMILY-1007;shortTE=F
CM029552.1	RepeatMasker	Unknown	14454379	14454675	1595	-	NA	Tstart=850;Tend=1137;ID=RND-6_FAMILY-5246;shortTE=F
CM029552.1	RepeatMasker	Unknown	14457081	14457289	1684	-	NA	Tstart=906;Tend=1122;ID=RND-6_FAMILY-425;shortTE=F
CM029552.1	RepeatMasker	Unknown	14457353	14457864	3558	+	NA	Tstart=2361;Tend=2871;ID=RND-1_FAMILY-620;shortTE=F
```
