## Supplementary material for "Transposon accumulation at xenobiotic gene family loci: a comparative genomic analysis in aphids": Sup_File_S2: sogatellaFurcifera_GCA_017141385.1.filteredRepeats.gff (part 46 of 54)

```
CM029552.1	RepeatMasker	Unknown	14458081	14458187	451	+	NA	Tstart=957;Tend=1052;ID=RND-1_FAMILY-801;shortTE=F
CM029552.1	RepeatMasker	Unknown	14460273	14460495	774	-	NA	Tstart=879;Tend=1094;ID=RND-6_FAMILY-1939;shortTE=F
CM029552.1	RepeatMasker	Unknown	14462086	14462342	1673	+	NA	Tstart=907;Tend=1122;ID=RND-6_FAMILY-425;shortTE=F
CM029552.1	RepeatMasker	Unknown	14469521	14469756	1196	+	NA	Tstart=915;Tend=1155;ID=RND-6_FAMILY-5246;shortTE=F
CM029552.1	RepeatMasker	DNA/hAT-Charlie	14470834	14471057	1309	+	NA	Tstart=929;Tend=1145;ID=RND-1_FAMILY-396;shortTE=F
CM029552.1	RepeatMasker	Unknown	14471923	14472699	6315	+	NA	Tstart=962;Tend=1747;ID=RND-1_FAMILY-489;shortTE=F
CM029552.1	RepeatMasker	DNA/hAT-Charlie	14474031	14474247	1741	+	NA	Tstart=953;Tend=1169;ID=RND-6_FAMILY-6777;shortTE=F
CM029552.1	RepeatMasker	Unknown	14474638	14474755	499	-	NA	Tstart=946;Tend=1054;ID=RND-1_FAMILY-801;shortTE=F
CM029552.1	RepeatMasker	Unknown	14478975	14479743	6178	+	NA	Tstart=957;Tend=1762;ID=RND-4_FAMILY-218;shortTE=F
CM029552.1	RepeatMasker	Unknown	14479885	14482321	7382	-	NA	Tstart=923;Tend=4178;ID=RND-1_FAMILY-50;shortTE=F;TEgroup=ctg_7|RND-1_FAMILY-50|1
CM029552.1	RepeatMasker	LINE/RTE-X	14485240	14485353	608	-	NA	Tstart=2130;Tend=2238;ID=RND-5_FAMILY-1062;shortTE=F
CM029552.1	RepeatMasker	Unknown	14486407	14486722	1261	-	NA	Tstart=1276;Tend=1593;ID=RND-6_FAMILY-530;shortTE=F
CM029552.1	RepeatMasker	Unknown	14487019	14487844	6748	+	NA	Tstart=1013;Tend=1837;ID=RND-1_FAMILY-139;shortTE=F
CM029552.1	RepeatMasker	LTR/Pao	14491017	14491789	583	-	NA	Tstart=4891;Tend=6402;ID=BEL-45_CQ-I;shortTE=F
CM029552.1	RepeatMasker	LTR/Pao	14492982	14494286	855	-	NA	Tstart=1987;Tend=3157;ID=BEL-1_LH-I;shortTE=F
CM029552.1	RepeatMasker	LTR/Gypsy	14501406	14502180	4642	+	NA	Tstart=9129;Tend=9932;ID=RND-6_FAMILY-6146;shortTE=F
CM029552.1	RepeatMasker	Unknown	14503545	14506795	22154	-	NA	Tstart=103;Tend=3040;ID=RND-6_FAMILY-1742;shortTE=F;TEgroup=ctg_7|RND-6_FAMILY-1742|1
CM029552.1	RepeatMasker	Unknown	14509771	14510026	962	+	NA	Tstart=1739;Tend=1992;ID=RND-6_FAMILY-6534;shortTE=F
CM029552.1	RepeatMasker	SINE	14509814	14510034	1480	-	NA	Tstart=833;Tend=1054;ID=RND-6_FAMILY-1645;shortTE=F
CM029552.1	RepeatMasker	LINE/L1	14511759	14513332	9090	-	NA	Tstart=807;Tend=2328;ID=RND-1_FAMILY-268;shortTE=F
CM029552.1	RepeatMasker	Unknown	14513437	14513651	698	+	NA	Tstart=849;Tend=1064;ID=RND-1_FAMILY-537;shortTE=F
CM029552.1	RepeatMasker	Unknown	14515026	14515198	597	+	NA	Tstart=1645;Tend=1830;ID=RND-6_FAMILY-769;shortTE=F
CM029552.1	RepeatMasker	Unknown	14516300	14516413	477	-	NA	Tstart=1073;Tend=1189;ID=RND-6_FAMILY-2727;shortTE=F
CM029552.1	RepeatMasker	Unknown	14517473	14517709	1171	-	NA	Tstart=866;Tend=1093;ID=RND-6_FAMILY-600;shortTE=F
CM029552.1	RepeatMasker	Unknown	14517800	14518028	924	-	NA	Tstart=827;Tend=1103;ID=RND-6_FAMILY-1939;shortTE=F
CM029552.1	RepeatMasker	Unknown	14518663	14518897	1810	+	NA	Tstart=922;Tend=1156;ID=RND-6_FAMILY-3469;shortTE=F
CM029552.1	RepeatMasker	Unknown	14518943	14519060	473	+	NA	Tstart=923;Tend=1045;ID=RND-1_FAMILY-102;shortTE=F
CM029552.1	RepeatMasker	Unknown	14519922	14520661	3531	-	NA	Tstart=1;Tend=404;ID=RND-1_FAMILY-180;shortTE=F
CM029552.1	RepeatMasker	Unknown	14520855	14520988	740	+	NA	Tstart=5803;Tend=5928;ID=RND-1_FAMILY-678;shortTE=F
CM029552.1	RepeatMasker	LINE/Penelope	14521385	14522704	851	-	NA	Tstart=4;Tend=2857;ID=RND-6_FAMILY-2881;shortTE=F;TEgroup=ctg_7|RND-6_FAMILY-2881|13
CM029552.1	RepeatMasker	Unknown	14523251	14523474	1742	+	NA	Tstart=916;Tend=1141;ID=RND-6_FAMILY-3469;shortTE=F
CM029552.1	RepeatMasker	DNA/hAT	14523732	14524203	3392	+	NA	Tstart=450;Tend=907;ID=RND-5_FAMILY-2448;shortTE=F
CM029552.1	RepeatMasker	LINE/L2	14524820	14525276	1359	+	NA	Tstart=1171;Tend=1585;ID=RND-6_FAMILY-839;shortTE=F
CM029552.1	RepeatMasker	Unknown	14527068	14527542	3491	+	NA	Tstart=882;Tend=1361;ID=RND-1_FAMILY-204;shortTE=F
CM029552.1	RepeatMasker	Unknown	14529686	14529834	1006	-	NA	Tstart=917;Tend=1066;ID=RND-6_FAMILY-656;shortTE=F
CM029552.1	RepeatMasker	Unknown	14531319	14531763	2766	-	NA	Tstart=1962;Tend=2389;ID=RND-5_FAMILY-727;shortTE=F
CM029552.1	RepeatMasker	Unknown	14532425	14532697	959	-	NA	Tstart=1183;Tend=1421;ID=RND-6_FAMILY-1097;shortTE=F
CM029552.1	RepeatMasker	Unknown	14533292	14533485	799	-	NA	Tstart=986;Tend=1187;ID=RND-5_FAMILY-481;shortTE=F
CM029552.1	RepeatMasker	Unknown	14543367	14543688	1253	-	NA	Tstart=880;Tend=1150;ID=RND-6_FAMILY-5246;shortTE=F
CM029552.1	RepeatMasker	Unknown	14545281	14545537	489	-	NA	Tstart=1023;Tend=1266;ID=RND-6_FAMILY-1072;shortTE=F
CM029552.1	RepeatMasker	Unknown	14545857	14546032	994	-	NA	Tstart=486;Tend=670;ID=RND-6_FAMILY-7922;shortTE=F
CM029552.1	RepeatMasker	Unknown	14546472	14546608	571	+	NA	Tstart=940;Tend=1045;ID=RND-6_FAMILY-1885;shortTE=F
CM029552.1	RepeatMasker	Unknown	14550411	14550736	589	+	NA	Tstart=1031;Tend=1229;ID=RND-1_FAMILY-152;shortTE=F
CM029552.1	RepeatMasker	Unknown	14553682	14554455	5961	-	NA	Tstart=1910;Tend=2687;ID=RND-1_FAMILY-50;shortTE=F
CM029552.1	RepeatMasker	Unknown	14554750	14554901	1123	-	NA	Tstart=2822;Tend=2977;ID=RND-6_FAMILY-600;shortTE=F
CM029552.1	RepeatMasker	Unknown	14556359	14557337	1180	-	NA	Tstart=572;Tend=1909;ID=RND-1_FAMILY-25;shortTE=F;TEgroup=ctg_7|RND-1_FAMILY-25|5
CM029552.1	RepeatMasker	LTR/ERV1	14558440	14558701	1117	+	NA	Tstart=798;Tend=1068;ID=RND-6_FAMILY-1988;shortTE=F
CM029552.1	RepeatMasker	Unknown	14559306	14559466	826	+	NA	Tstart=2624;Tend=2785;ID=RND-5_FAMILY-727;shortTE=F
CM029552.1	RepeatMasker	Unknown	14560467	14560704	799	+	NA	Tstart=917;Tend=1152;ID=RND-1_FAMILY-293;shortTE=F
CM029552.1	RepeatMasker	DNA/hAT-Charlie	14561862	14562076	1529	-	NA	Tstart=957;Tend=1172;ID=RND-6_FAMILY-6777;shortTE=F
CM029552.1	RepeatMasker	Unknown	14561866	14562112	1251	-	NA	Tstart=3461;Tend=3706;ID=RND-6_FAMILY-2528;shortTE=F
CM029552.1	RepeatMasker	Unknown	14563375	14563594	789	+	NA	Tstart=1380;Tend=1600;ID=RND-5_FAMILY-1390;shortTE=F
CM029552.1	RepeatMasker	DNA/hAT-Charlie	14563403	14563599	1459	-	NA	Tstart=953;Tend=1150;ID=RND-6_FAMILY-6777;shortTE=F
CM029552.1	RepeatMasker	Unknown	14564662	14564914	2135	+	NA	Tstart=957;Tend=1209;ID=RND-6_FAMILY-5056;shortTE=F
CM029552.1	RepeatMasker	DNA/hAT	14567927	14568400	3390	+	NA	Tstart=448;Tend=906;ID=RND-5_FAMILY-2448;shortTE=F
CM029552.1	RepeatMasker	Unknown	14570982	14571127	1034	-	NA	Tstart=817;Tend=965;ID=RND-4_FAMILY-12;shortTE=F
CM029552.1	RepeatMasker	LINE/CR1	14572126	14572252	642	-	NA	Tstart=906;Tend=1036;ID=RND-5_FAMILY-3805;shortTE=F
CM029552.1	RepeatMasker	LINE/L2	14572255	14572374	795	-	NA	Tstart=2245;Tend=2366;ID=RND-6_FAMILY-1344;shortTE=F
CM029552.1	RepeatMasker	Unknown	14578809	14579117	1090	+	NA	Tstart=1913;Tend=2690;ID=RND-1_FAMILY-50;shortTE=F;TEgroup=ctg_7|RND-1_FAMILY-50|2
CM029552.1	RepeatMasker	DNA/hAT-Charlie	14581241	14581463	1708	+	NA	Tstart=954;Tend=1176;ID=RND-6_FAMILY-6777;shortTE=F
CM029552.1	RepeatMasker	Unknown	14581380	14581481	468	-	NA	Tstart=215;Tend=311;ID=RND-6_FAMILY-5354;shortTE=F
CM029552.1	RepeatMasker	Unknown	14582947	14583123	440	-	NA	Tstart=861;Tend=1046;ID=RND-3_FAMILY-190;shortTE=F
CM029552.1	RepeatMasker	LINE/L2	14583572	14583830	1897	+	NA	Tstart=788;Tend=1050;ID=RND-6_FAMILY-5092;shortTE=F
CM029552.1	RepeatMasker	Unknown	14585712	14585916	583	-	NA	Tstart=1272;Tend=1478;ID=RND-6_FAMILY-3035;shortTE=F
CM029552.1	RepeatMasker	Unknown	14586055	14586286	974	+	NA	Tstart=1369;Tend=1575;ID=RND-1_FAMILY-56;shortTE=F
CM029552.1	RepeatMasker	Unknown	14586780	14587087	1505	-	NA	Tstart=951;Tend=1267;ID=RND-1_FAMILY-209;shortTE=F
CM029552.1	RepeatMasker	Unknown	14587929	14588327	2433	-	NA	Tstart=972;Tend=1392;ID=RND-3_FAMILY-549;shortTE=F
CM029552.1	RepeatMasker	Unknown	14588851	14589137	2411	+	NA	Tstart=748;Tend=1033;ID=RND-4_FAMILY-349;shortTE=F
CM029552.1	RepeatMasker	Unknown	14591276	14591388	960	+	NA	Tstart=987;Tend=1100;ID=RND-1_FAMILY-152;shortTE=F
CM029552.1	RepeatMasker	DNA/hAT-Charlie	14593065	14593287	1398	+	NA	Tstart=954;Tend=1172;ID=RND-6_FAMILY-6777;shortTE=F
CM029552.1	RepeatMasker	LINE/L2	14596689	14596834	683	-	NA	Tstart=3166;Tend=3313;ID=RND-5_FAMILY-852;shortTE=F
CM029552.1	RepeatMasker	Unknown	14602774	14602906	724	+	NA	Tstart=2821;Tend=2912;ID=RND-6_FAMILY-4261;shortTE=F
CM029552.1	RepeatMasker	Unknown	14603214	14603468	1612	+	NA	Tstart=946;Tend=1174;ID=RND-1_FAMILY-232;shortTE=F
CM029552.1	RepeatMasker	DNA/hAT	14606497	14606973	3378	-	NA	Tstart=448;Tend=908;ID=RND-5_FAMILY-2448;shortTE=F
CM029552.1	RepeatMasker	Unknown	14607864	14608087	1037	+	NA	Tstart=313;Tend=538;ID=RND-5_FAMILY-2715;shortTE=F
CM029552.1	RepeatMasker	SINE	14607893	14608098	1520	-	NA	Tstart=837;Tend=1046;ID=RND-6_FAMILY-1645;shortTE=F
CM029552.1	RepeatMasker	Unknown	14608661	14608767	524	+	NA	Tstart=2797;Tend=2911;ID=RND-6_FAMILY-4261;shortTE=F
CM029552.1	RepeatMasker	LINE/L2	14609171	14609557	1805	-	NA	Tstart=4648;Tend=5023;ID=RND-5_FAMILY-643;shortTE=F
CM029552.1	RepeatMasker	Unknown	14609783	14609944	667	-	NA	Tstart=1538;Tend=1702;ID=RND-6_FAMILY-66;shortTE=F
CM029552.1	RepeatMasker	SINE	14617429	14617674	1408	+	NA	Tstart=11;Tend=1063;ID=RND-6_FAMILY-1645;shortTE=F;TEgroup=ctg_7|RND-6_FAMILY-1645|7
CM029552.1	RepeatMasker	LINE/CR1	14618256	14618697	2732	+	NA	Tstart=883;Tend=1477;ID=RND-5_FAMILY-3805;shortTE=F;TEgroup=ctg_7|RND-5_FAMILY-3805|1
CM029552.1	RepeatMasker	Unknown	14618676	14618974	761	+	NA	Tstart=10;Tend=257;ID=RND-6_FAMILY-1297;shortTE=F
CM029552.1	RepeatMasker	Unknown	14618736	14619001	997	-	NA	Tstart=817;Tend=1033;ID=RND-4_FAMILY-12;shortTE=F
CM029552.1	RepeatMasker	Unknown	14619579	14619807	1552	-	NA	Tstart=923;Tend=1149;ID=RND-6_FAMILY-5246;shortTE=F
CM029552.1	RepeatMasker	Unknown	14619589	14619850	1259	+	NA	Tstart=270;Tend=528;ID=RND-1_FAMILY-204;shortTE=F
CM029552.1	RepeatMasker	DNA/hAT	14621237	14621703	3153	+	NA	Tstart=447;Tend=901;ID=RND-5_FAMILY-2448;shortTE=F
CM029552.1	RepeatMasker	LINE/L2	14630308	14632462	18106	-	NA	Tstart=440;Tend=2538;ID=RND-6_FAMILY-4126;shortTE=F
CM029552.1	RepeatMasker	LINE/L2	14632930	14633165	665	-	NA	Tstart=3309;Tend=3557;ID=RND-6_FAMILY-5882;shortTE=F
CM029552.1	RepeatMasker	Unknown	14633166	14633335	658	-	NA	Tstart=2112;Tend=2527;ID=RND-5_FAMILY-189;shortTE=F
CM029552.1	RepeatMasker	Unknown	14633513	14633704	1393	+	NA	Tstart=917;Tend=1104;ID=RND-6_FAMILY-656;shortTE=F
CM029552.1	RepeatMasker	LINE/L2	14634138	14636306	14280	+	NA	Tstart=368;Tend=2547;ID=RND-5_FAMILY-642;shortTE=F
CM029552.1	RepeatMasker	Unknown	14636653	14636911	1450	-	NA	Tstart=952;Tend=1212;ID=RND-1_FAMILY-232;shortTE=F
CM029552.1	RepeatMasker	Unknown	14636694	14636923	1692	+	NA	Tstart=951;Tend=1169;ID=RND-5_FAMILY-1487;shortTE=F
CM029552.1	RepeatMasker	Unknown	14641196	14642730	7127	+	NA	Tstart=952;Tend=2438;ID=RND-6_FAMILY-14;shortTE=F
CM029552.1	RepeatMasker	DNA/hAT-Tip100	14647923	14649333	5791	+	NA	Tstart=820;Tend=2241;ID=RND-1_FAMILY-435;shortTE=F
CM029552.1	RepeatMasker	Unknown	14652619	14653671	6964	-	NA	Tstart=548;Tend=2200;ID=RND-5_FAMILY-738;shortTE=F;TEgroup=ctg_7|RND-5_FAMILY-738|11
CM029552.1	RepeatMasker	Unknown	14653987	14654202	1576	+	NA	Tstart=923;Tend=1139;ID=RND-6_FAMILY-5246;shortTE=F
CM029552.1	RepeatMasker	Unknown	14659567	14659726	582	-	NA	Tstart=788;Tend=944;ID=RND-1_FAMILY-210;shortTE=F
CM029552.1	RepeatMasker	LINE/L2	14665316	14665564	1245	-	NA	Tstart=805;Tend=1051;ID=RND-5_FAMILY-330;shortTE=F
CM029552.1	RepeatMasker	LTR/ERV1	14668130	14668870	2059	+	NA	Tstart=1090;Tend=1765;ID=RND-6_FAMILY-1988;shortTE=F
CM029552.1	RepeatMasker	LTR/ERV1	14670829	14671092	1484	-	NA	Tstart=843;Tend=1103;ID=RND-6_FAMILY-1988;shortTE=F
CM029552.1	RepeatMasker	Unknown	14670872	14671118	1215	-	NA	Tstart=759;Tend=1005;ID=RND-1_FAMILY-585;shortTE=F
CM029552.1	RepeatMasker	Unknown	14676083	14676215	416	-	NA	Tstart=1363;Tend=1508;ID=RND-5_FAMILY-685;shortTE=F
CM029552.1	RepeatMasker	Unknown	14680452	14680676	849	-	NA	Tstart=2135;Tend=2332;ID=RND-1_FAMILY-238;shortTE=F
CM029552.1	RepeatMasker	Unknown	14683349	14687634	35354	-	NA	Tstart=354;Tend=4602;ID=RND-6_FAMILY-1162;shortTE=F
CM029552.1	RepeatMasker	Unknown	14688331	14688605	1979	+	NA	Tstart=893;Tend=1211;ID=RND-6_FAMILY-5056;shortTE=F
CM029552.1	RepeatMasker	Unknown	14691864	14692097	1050	-	NA	Tstart=1659;Tend=1894;ID=RND-1_FAMILY-61;shortTE=F
CM029552.1	RepeatMasker	LINE/L2	14693427	14693682	1060	+	NA	Tstart=2829;Tend=3095;ID=RND-6_FAMILY-11132;shortTE=F
CM029552.1	RepeatMasker	RC/Helitron	14693705	14694065	2337	+	NA	Tstart=872;Tend=1241;ID=RND-4_FAMILY-36;shortTE=F
CM029552.1	RepeatMasker	Unknown	14694070	14694262	1384	-	NA	Tstart=2124;Tend=2316;ID=RND-1_FAMILY-587;shortTE=F
CM029552.1	RepeatMasker	LTR/Pao	14694264	14694647	2593	+	NA	Tstart=1284;Tend=1674;ID=RND-4_FAMILY-53;shortTE=F
CM029552.1	RepeatMasker	Unknown	14706899	14707128	1305	-	NA	Tstart=814;Tend=1041;ID=RND-4_FAMILY-12;shortTE=F
CM029552.1	RepeatMasker	Unknown	14707944	14708100	565	+	NA	Tstart=957;Tend=1115;ID=RND-6_FAMILY-2033;shortTE=F
CM029552.1	RepeatMasker	Unknown	14708175	14708336	1145	+	NA	Tstart=895;Tend=1055;ID=RND-6_FAMILY-4614;shortTE=F
CM029552.1	RepeatMasker	Unknown	14710604	14710725	412	-	NA	Tstart=1534;Tend=1659;ID=RND-5_FAMILY-2871;shortTE=F
CM029552.1	RepeatMasker	Unknown	14715173	14715442	1137	+	NA	Tstart=4080;Tend=4284;ID=RND-6_FAMILY-6;shortTE=F
CM029552.1	RepeatMasker	Unknown	14716279	14717032	3466	+	NA	Tstart=848;Tend=1844;ID=RND-1_FAMILY-35;shortTE=F
CM029552.1	RepeatMasker	Unknown	14720369	14721376	7471	+	NA	Tstart=788;Tend=1802;ID=RND-1_FAMILY-299;shortTE=F
CM029552.1	RepeatMasker	Unknown	14722530	14723331	3345	-	NA	Tstart=834;Tend=1536;ID=RND-1_FAMILY-347;shortTE=F
CM029552.1	RepeatMasker	Unknown	14723528	14723828	2447	+	NA	Tstart=932;Tend=1233;ID=RND-1_FAMILY-152;shortTE=F
CM029552.1	RepeatMasker	Unknown	14728190	14728479	1686	+	NA	Tstart=932;Tend=1233;ID=RND-6_FAMILY-2602;shortTE=F
CM029552.1	RepeatMasker	Unknown	14730279	14730748	3898	+	NA	Tstart=1000;Tend=1473;ID=RND-1_FAMILY-247;shortTE=F
CM029552.1	RepeatMasker	Unknown	14731169	14731270	587	+	NA	Tstart=1062;Tend=1166;ID=RND-5_FAMILY-433;shortTE=F
CM029552.1	RepeatMasker	Unknown	14733593	14733882	2148	-	NA	Tstart=507;Tend=806;ID=RND-5_FAMILY-3309;shortTE=F
CM029552.1	RepeatMasker	Unknown	14735357	14735465	596	-	NA	Tstart=1237;Tend=1346;ID=RND-6_FAMILY-2652;shortTE=F
CM029552.1	RepeatMasker	Unknown	14736942	14737141	687	+	NA	Tstart=924;Tend=1123;ID=RND-6_FAMILY-2344;shortTE=F
CM029552.1	RepeatMasker	Unknown	14738083	14738330	2134	+	NA	Tstart=916;Tend=1163;ID=RND-6_FAMILY-3469;shortTE=F
CM029552.1	RepeatMasker	LINE/L2	14745001	14746238	10217	+	NA	Tstart=3777;Tend=5021;ID=RND-5_FAMILY-643;shortTE=F
CM029552.1	RepeatMasker	Unknown	14746257	14746486	1026	-	NA	Tstart=901;Tend=1123;ID=RND-6_FAMILY-4706;shortTE=F
CM029552.1	RepeatMasker	Unknown	14750331	14750563	1481	+	NA	Tstart=923;Tend=1142;ID=RND-6_FAMILY-5246;shortTE=F
CM029552.1	RepeatMasker	Unknown	14751499	14752282	5285	+	NA	Tstart=1901;Tend=2688;ID=RND-1_FAMILY-50;shortTE=F
CM029552.1	RepeatMasker	Unknown	14754190	14754337	528	+	NA	Tstart=956;Tend=1110;ID=RND-1_FAMILY-532;shortTE=F
CM029552.1	RepeatMasker	Unknown	14758730	14759014	2546	+	NA	Tstart=781;Tend=1065;ID=RND-5_FAMILY-4284;shortTE=F
CM029552.1	RepeatMasker	Unknown	14762838	14764456	11227	-	NA	Tstart=603;Tend=2197;ID=RND-1_FAMILY-753;shortTE=F
CM029552.1	RepeatMasker	Unknown	14766786	14767014	1161	-	NA	Tstart=976;Tend=1199;ID=RND-5_FAMILY-433;shortTE=F
CM029552.1	RepeatMasker	Unknown	14767031	14767322	926	-	NA	Tstart=992;Tend=1275;ID=RND-6_FAMILY-1224;shortTE=F
CM029552.1	RepeatMasker	Unknown	14768914	14769153	1332	+	NA	Tstart=829;Tend=1033;ID=RND-4_FAMILY-12;shortTE=F
CM029552.1	RepeatMasker	DNA/TcMar-Tc1	14772436	14772796	445	+	NA	Tstart=692;Tend=1052;ID=MARINER-32_LMI;shortTE=F
CM029552.1	RepeatMasker	Unknown	14776696	14776801	527	-	NA	Tstart=2150;Tend=2248;ID=RND-6_FAMILY-1364;shortTE=F
CM029552.1	RepeatMasker	LINE/Penelope	14778513	14779497	415	+	NA	Tstart=2090;Tend=3044;ID=RND-6_FAMILY-2881;shortTE=T;TEgroup=ctg_7|RND-6_FAMILY-2881|14
CM029552.1	RepeatMasker	LINE/L2	14780666	14780879	550	+	NA	Tstart=990;Tend=1190;ID=RND-1_FAMILY-765;shortTE=F
CM029552.1	RepeatMasker	LINE/RTE-RTE	14784308	14784486	1076	+	NA	Tstart=1643;Tend=1819;ID=RND-6_FAMILY-2555;shortTE=F
CM029552.1	RepeatMasker	LINE/L2	14787160	14787284	722	-	NA	Tstart=3713;Tend=3845;ID=RND-1_FAMILY-664;shortTE=F
CM029552.1	RepeatMasker	Unknown	14788484	14788718	1609	+	NA	Tstart=907;Tend=1128;ID=RND-6_FAMILY-425;shortTE=F
CM029552.1	RepeatMasker	Unknown	14789938	14790305	1611	-	NA	Tstart=1088;Tend=1372;ID=RND-1_FAMILY-125;shortTE=F
CM029552.1	RepeatMasker	RC/Helitron	14795241	14796057	6166	+	NA	Tstart=871;Tend=1705;ID=RND-4_FAMILY-36;shortTE=F
CM029552.1	RepeatMasker	Unknown	14797694	14797819	430	-	NA	Tstart=1400;Tend=1526;ID=RND-6_FAMILY-953;shortTE=F
CM029552.1	RepeatMasker	Unknown	14797897	14798108	1647	-	NA	Tstart=991;Tend=1202;ID=RND-1_FAMILY-210;shortTE=F
CM029552.1	RepeatMasker	Unknown	14801399	14801617	1508	+	NA	Tstart=956;Tend=1174;ID=RND-1_FAMILY-232;shortTE=F
CM029552.1	RepeatMasker	Unknown	14805307	14805622	2543	-	NA	Tstart=1010;Tend=1347;ID=RND-6_FAMILY-2174;shortTE=F
CM029552.1	RepeatMasker	Unknown	14810227	14810535	855	-	NA	Tstart=1420;Tend=1740;ID=RND-6_FAMILY-7059;shortTE=F
CM029552.1	RepeatMasker	Unknown	14810552	14810677	701	-	NA	Tstart=2817;Tend=2912;ID=RND-6_FAMILY-4261;shortTE=F
CM029552.1	RepeatMasker	DNA	14815629	14815864	1123	-	NA	Tstart=348;Tend=590;ID=RND-6_FAMILY-1340;shortTE=F
CM029552.1	RepeatMasker	Unknown	14815655	14815907	1540	+	NA	Tstart=907;Tend=1122;ID=RND-6_FAMILY-425;shortTE=F
CM029552.1	RepeatMasker	Unknown	14818368	14818536	1005	-	NA	Tstart=2058;Tend=2241;ID=RND-5_FAMILY-2163;shortTE=F
CM029552.1	RepeatMasker	Unknown	14824799	14824913	756	-	NA	Tstart=2819;Tend=2914;ID=RND-6_FAMILY-4261;shortTE=F
CM029552.1	RepeatMasker	Unknown	14826799	14827054	1166	+	NA	Tstart=996;Tend=1254;ID=RND-1_FAMILY-124;shortTE=F
CM029552.1	RepeatMasker	Unknown	14828397	14828566	741	-	NA	Tstart=1142;Tend=1332;ID=RND-6_FAMILY-6331;shortTE=F
CM029552.1	RepeatMasker	Unknown	14832063	14832261	1343	-	NA	Tstart=1335;Tend=1533;ID=RND-1_FAMILY-249;shortTE=F
CM029552.1	RepeatMasker	LINE/L2	14838915	14839236	421	-	NA	Tstart=2413;Tend=2748;ID=RND-5_FAMILY-852;shortTE=F
CM029552.1	RepeatMasker	RC/Helitron	14841238	14841991	5466	+	NA	Tstart=1352;Tend=2186;ID=RND-4_FAMILY-19;shortTE=F
CM029552.1	RepeatMasker	LINE/CR1	14846772	14848865	6230	-	NA	Tstart=443;Tend=2494;ID=RND-6_FAMILY-1579;shortTE=F
CM029552.1	RepeatMasker	Unknown	14848883	14849013	879	+	NA	Tstart=899;Tend=1032;ID=RND-3_FAMILY-190;shortTE=F
CM029552.1	RepeatMasker	Unknown	14851399	14851597	565	-	NA	Tstart=528;Tend=722;ID=RND-6_FAMILY-1375;shortTE=F
CM029552.1	RepeatMasker	Unknown	14854010	14854320	2253	+	NA	Tstart=883;Tend=1197;ID=RND-5_FAMILY-433;shortTE=F
CM029552.1	RepeatMasker	Unknown	14861322	14861436	645	+	NA	Tstart=1015;Tend=1109;ID=RND-6_FAMILY-1939;shortTE=F
CM029552.1	RepeatMasker	LINE/Penelope	14864046	14864301	514	-	NA	Tstart=939;Tend=1209;ID=RND-6_FAMILY-1559;shortTE=F
CM029552.1	RepeatMasker	Unknown	14866643	14867683	4598	-	NA	Tstart=840;Tend=2357;ID=RND-1_FAMILY-347;shortTE=F;TEgroup=ctg_7|RND-1_FAMILY-347|4
CM029552.1	RepeatMasker	Unknown	14868278	14868584	1449	-	NA	Tstart=983;Tend=1272;ID=RND-1_FAMILY-501;shortTE=F
CM029552.1	RepeatMasker	Unknown	14869943	14870224	2391	-	NA	Tstart=782;Tend=1068;ID=RND-5_FAMILY-4284;shortTE=F
CM029552.1	RepeatMasker	LINE/L2	14870483	14870758	1851	-	NA	Tstart=4790;Tend=5086;ID=RND-1_FAMILY-157;shortTE=F
CM029552.1	RepeatMasker	DNA/TcMar-Tc1	14871368	14873035	7025	+	NA	Tstart=498;Tend=3492;ID=RND-5_FAMILY-1070;shortTE=F;TEgroup=ctg_7|RND-5_FAMILY-1070|2
CM029552.1	RepeatMasker	SINE	14873650	14873865	926	-	NA	Tstart=838;Tend=1084;ID=RND-6_FAMILY-1645;shortTE=F
CM029552.1	RepeatMasker	Unknown	14873680	14873867	936	+	NA	Tstart=1656;Tend=1874;ID=RND-4_FAMILY-875;shortTE=F
CM029552.1	RepeatMasker	Unknown	14884841	14885181	1628	+	NA	Tstart=361;Tend=702;ID=RND-5_FAMILY-862;shortTE=F
CM029552.1	RepeatMasker	Unknown	14885256	14885617	2512	-	NA	Tstart=934;Tend=1291;ID=RND-3_FAMILY-549;shortTE=F
CM029552.1	RepeatMasker	Unknown	14890134	14890396	696	+	NA	Tstart=2143;Tend=2380;ID=RND-6_FAMILY-7701;shortTE=F
CM029552.1	RepeatMasker	Unknown	14891733	14891933	739	-	NA	Tstart=826;Tend=1037;ID=RND-3_FAMILY-190;shortTE=F
CM029552.1	RepeatMasker	Unknown	14892075	14892237	974	-	NA	Tstart=1047;Tend=1225;ID=RND-6_FAMILY-2174;shortTE=F
CM029552.1	RepeatMasker	DNA/hAT-Charlie	14892789	14892995	1283	-	NA	Tstart=954;Tend=1170;ID=RND-6_FAMILY-6777;shortTE=F
CM029552.1	RepeatMasker	Unknown	14894326	14894628	741	-	NA	Tstart=2819;Tend=2911;ID=RND-6_FAMILY-4261;shortTE=F;TEgroup=ctg_7|RND-6_FAMILY-4261|18
CM029552.1	RepeatMasker	LINE/RTE-X	14894501	14894611	580	+	NA	Tstart=2127;Tend=2238;ID=RND-5_FAMILY-1062;shortTE=F
CM029552.1	RepeatMasker	Unknown	14895965	14896098	522	+	NA	Tstart=949;Tend=1082;ID=RND-1_FAMILY-137;shortTE=F
CM029552.1	RepeatMasker	Unknown	14896133	14896893	6400	+	NA	Tstart=972;Tend=1747;ID=RND-5_FAMILY-1305;shortTE=F
CM029552.1	RepeatMasker	DNA/hAT-Charlie	14899611	14899838	1380	+	NA	Tstart=953;Tend=1180;ID=RND-6_FAMILY-6777;shortTE=F
CM029552.1	RepeatMasker	LINE/RTE-BovB	14903881	14905516	12350	-	NA	Tstart=876;Tend=2413;ID=RND-6_FAMILY-6925;shortTE=F
CM029552.1	RepeatMasker	RC/Helitron	14907933	14908589	5241	-	NA	Tstart=869;Tend=1538;ID=RND-4_FAMILY-36;shortTE=F
CM029552.1	RepeatMasker	Unknown	14913045	14914816	15324	-	NA	Tstart=826;Tend=2593;ID=RND-1_FAMILY-306;shortTE=F
CM029552.1	RepeatMasker	Unknown	14921516	14923773	6393	-	NA	Tstart=112;Tend=2362;ID=RND-6_FAMILY-3794;shortTE=F
CM029552.1	RepeatMasker	LINE/L2	14923849	14924350	486	-	NA	Tstart=319;Tend=816;ID=RND-6_FAMILY-3428;shortTE=F
CM029552.1	RepeatMasker	Unknown	14924563	14926082	12350	+	NA	Tstart=604;Tend=2131;ID=RND-6_FAMILY-4469;shortTE=F
CM029552.1	RepeatMasker	Unknown	14928369	14928505	549	+	NA	Tstart=969;Tend=1103;ID=RND-6_FAMILY-1939;shortTE=F
CM029552.1	RepeatMasker	LTR/Gypsy	14929535	14930061	3042	-	NA	Tstart=6458;Tend=6999;ID=RND-1_FAMILY-777;shortTE=F
CM029552.1	RepeatMasker	Unknown	14931152	14931399	1729	+	NA	Tstart=906;Tend=1122;ID=RND-6_FAMILY-425;shortTE=F
CM029552.1	RepeatMasker	Unknown	14932818	14933169	2969	-	NA	Tstart=1079;Tend=1433;ID=RND-1_FAMILY-263;shortTE=F
CM029552.1	RepeatMasker	Unknown	14933489	14933644	628	-	NA	Tstart=2332;Tend=2476;ID=RND-1_FAMILY-56;shortTE=F
CM029552.1	RepeatMasker	Unknown	14933657	14934398	5393	-	NA	Tstart=774;Tend=1509;ID=RND-6_FAMILY-139;shortTE=F
CM029552.1	RepeatMasker	Unknown	14936993	14937773	5312	-	NA	Tstart=1002;Tend=1774;ID=RND-1_FAMILY-624;shortTE=F
CM029552.1	RepeatMasker	Unknown	14939345	14939456	619	+	NA	Tstart=1529;Tend=1636;ID=RND-1_FAMILY-56;shortTE=F
CM029552.1	RepeatMasker	DNA/TcMar-Tc1	14939457	14939601	423	-	NA	Tstart=1154;Tend=1309;ID=RND-6_FAMILY-12238;shortTE=F
CM029552.1	RepeatMasker	Unknown	14939946	14940272	1723	+	NA	Tstart=2056;Tend=2397;ID=RND-5_FAMILY-727;shortTE=F
CM029552.1	RepeatMasker	Unknown	14950680	14950918	877	+	NA	Tstart=889;Tend=1044;ID=RND-6_FAMILY-6200;shortTE=F;TEgroup=ctg_7|RND-6_FAMILY-6200|4
CM029552.1	RepeatMasker	Unknown	14950915	14951151	1181	-	NA	Tstart=1633;Tend=1873;ID=RND-4_FAMILY-875;shortTE=F
CM029552.1	RepeatMasker	LINE/L2	14953648	14954125	2495	-	NA	Tstart=3252;Tend=3714;ID=RND-5_FAMILY-2000;shortTE=F
CM029552.1	RepeatMasker	Unknown	14956686	14956802	488	-	NA	Tstart=2299;Tend=2414;ID=RND-6_FAMILY-1277;shortTE=F
CM029552.1	RepeatMasker	Unknown	14962514	14963263	5792	-	NA	Tstart=898;Tend=1644;ID=RND-4_FAMILY-23;shortTE=F
CM029552.1	RepeatMasker	Unknown	14963306	14963557	1964	-	NA	Tstart=916;Tend=1167;ID=RND-6_FAMILY-3469;shortTE=F
CM029552.1	RepeatMasker	Unknown	14963561	14963728	855	+	NA	Tstart=924;Tend=1050;ID=RND-6_FAMILY-5246;shortTE=F
CM029552.1	RepeatMasker	Unknown	14965443	14965714	516	-	NA	Tstart=743;Tend=1012;ID=RND-3_FAMILY-190;shortTE=F
CM029552.1	RepeatMasker	LINE/L2	14966532	14966708	1028	+	NA	Tstart=1776;Tend=1950;ID=RND-6_FAMILY-2808;shortTE=F
CM029552.1	RepeatMasker	Unknown	14967686	14967796	740	+	NA	Tstart=2631;Tend=2743;ID=RND-6_FAMILY-3090;shortTE=F
CM029552.1	RepeatMasker	LINE/RTE-X	14967705	14967809	447	+	NA	Tstart=2149;Tend=2252;ID=RND-5_FAMILY-1062;shortTE=F
CM029552.1	RepeatMasker	Unknown	14972218	14972368	672	-	NA	Tstart=1226;Tend=1376;ID=RND-1_FAMILY-371;shortTE=F
CM029552.1	RepeatMasker	Unknown	14974006	14974284	995	+	NA	Tstart=636;Tend=887;ID=RND-1_FAMILY-179;shortTE=F
CM029552.1	RepeatMasker	Unknown	14974315	14977407	20815	+	NA	Tstart=275;Tend=3206;ID=RND-6_FAMILY-2528;shortTE=F;TEgroup=ctg_7|RND-6_FAMILY-2528|5
CM029552.1	RepeatMasker	Unknown	14981014	14981162	1172	-	NA	Tstart=2820;Tend=2967;ID=RND-6_FAMILY-600;shortTE=F
CM029552.1	RepeatMasker	LINE	14981567	14981685	436	+	NA	Tstart=1602;Tend=1705;ID=RND-5_FAMILY-820;shortTE=F
CM029552.1	RepeatMasker	DNA/P	14982670	14983050	1488	-	NA	Tstart=797;Tend=2051;ID=RND-6_FAMILY-774;shortTE=F;TEgroup=ctg_7|RND-6_FAMILY-774|1
CM029552.1	RepeatMasker	Unknown	14983493	14983638	989	+	NA	Tstart=2248;Tend=2398;ID=RND-6_FAMILY-1277;shortTE=F
CM029552.1	RepeatMasker	RC/Helitron	14987820	14988626	6318	-	NA	Tstart=1366;Tend=2186;ID=RND-4_FAMILY-19;shortTE=F
CM029552.1	RepeatMasker	Unknown	14990714	14990915	1024	+	NA	Tstart=2585;Tend=2824;ID=RND-5_FAMILY-1083;shortTE=F
CM029552.1	RepeatMasker	Unknown	14991277	14991745	3593	+	NA	Tstart=1011;Tend=1493;ID=RND-6_FAMILY-2174;shortTE=F
CM029552.1	RepeatMasker	Unknown	14994753	14995017	1394	+	NA	Tstart=861;Tend=1166;ID=RND-6_FAMILY-41;shortTE=F
CM029552.1	RepeatMasker	Unknown	14995806	14996472	5601	-	NA	Tstart=883;Tend=1558;ID=RND-5_FAMILY-1585;shortTE=F
CM029552.1	RepeatMasker	Unknown	14996902	14997081	493	-	NA	Tstart=492;Tend=665;ID=RND-6_FAMILY-7922;shortTE=F
CM029552.1	RepeatMasker	Unknown	15001451	15001612	507	-	NA	Tstart=718;Tend=883;ID=RND-5_FAMILY-1211;shortTE=F
CM029552.1	RepeatMasker	Unknown	15002590	15004914	14217	+	NA	Tstart=188;Tend=2450;ID=RND-6_FAMILY-13535;shortTE=F
CM029552.1	RepeatMasker	Unknown	15005257	15005461	713	-	NA	Tstart=2975;Tend=3169;ID=RND-6_FAMILY-6534;shortTE=F
CM029552.1	RepeatMasker	Unknown	15006632	15007366	5566	-	NA	Tstart=2112;Tend=2865;ID=RND-1_FAMILY-620;shortTE=F
CM029552.1	RepeatMasker	Unknown	15008430	15008542	922	+	NA	Tstart=467;Tend=579;ID=RND-5_FAMILY-2829;shortTE=F
CM029552.1	RepeatMasker	Unknown	15008544	15008688	664	-	NA	Tstart=1477;Tend=1620;ID=RND-5_FAMILY-738;shortTE=F
CM029552.1	RepeatMasker	Unknown	15008696	15009262	2863	-	NA	Tstart=2670;Tend=3135;ID=RND-6_FAMILY-772;shortTE=F
CM029552.1	RepeatMasker	Unknown	15009246	15010072	7053	+	NA	Tstart=757;Tend=1586;ID=RND-1_FAMILY-849;shortTE=F
CM029552.1	RepeatMasker	Unknown	15010092	15010245	545	-	NA	Tstart=1706;Tend=1849;ID=RND-1_FAMILY-61;shortTE=F
CM029552.1	RepeatMasker	Unknown	15012356	15012837	3550	-	NA	Tstart=1711;Tend=2197;ID=RND-5_FAMILY-738;shortTE=F
CM029552.1	RepeatMasker	Unknown	15013375	15014071	2921	-	NA	Tstart=1331;Tend=2197;ID=RND-5_FAMILY-738;shortTE=F;TEgroup=ctg_7|RND-5_FAMILY-738|12
CM029552.1	RepeatMasker	Unknown	15015612	15016429	7156	-	NA	Tstart=769;Tend=1586;ID=RND-1_FAMILY-849;shortTE=F
CM029552.1	RepeatMasker	Unknown	15017000	15017218	926	+	NA	Tstart=840;Tend=1086;ID=RND-5_FAMILY-153;shortTE=F
CM029552.1	RepeatMasker	LINE/L2	15023648	15023886	872	-	NA	Tstart=4827;Tend=5087;ID=RND-1_FAMILY-157;shortTE=F
CM029552.1	RepeatMasker	Unknown	15026515	15026670	990	+	NA	Tstart=906;Tend=1059;ID=RND-5_FAMILY-2310;shortTE=F
CM029552.1	RepeatMasker	RC/Helitron	15030281	15031072	5737	+	NA	Tstart=543;Tend=1347;ID=RND-4_FAMILY-19;shortTE=F
CM029552.1	RepeatMasker	DNA/Academ-1	15031640	15031745	516	-	NA	Tstart=992;Tend=1099;ID=RND-5_FAMILY-346;shortTE=F
CM029552.1	RepeatMasker	LINE/L2	15031931	15032970	8675	-	NA	Tstart=638;Tend=1663;ID=RND-6_FAMILY-329;shortTE=F
CM029552.1	RepeatMasker	Unknown	15033106	15034433	1454	-	NA	Tstart=1;Tend=1691;ID=RND-6_FAMILY-1850;shortTE=F;TEgroup=ctg_7|RND-6_FAMILY-1850|1
CM029552.1	RepeatMasker	Unknown	15038606	15038854	1127	+	NA	Tstart=232;Tend=486;ID=RND-1_FAMILY-204;shortTE=F
CM029552.1	RepeatMasker	LINE/RTE-BovB	15042940	15043391	1264	+	NA	Tstart=1795;Tend=2272;ID=RND-6_FAMILY-12908;shortTE=F
CM029552.1	RepeatMasker	Unknown	15044069	15045406	2896	+	NA	Tstart=840;Tend=2340;ID=RND-1_FAMILY-347;shortTE=F;TEgroup=ctg_7|RND-1_FAMILY-347|5
CM029552.1	RepeatMasker	Unknown	15046366	15046493	474	-	NA	Tstart=909;Tend=1055;ID=RND-1_FAMILY-801;shortTE=F
CM029552.1	RepeatMasker	Unknown	15046961	15047118	639	+	NA	Tstart=977;Tend=1130;ID=RND-6_FAMILY-5354;shortTE=F
CM029552.1	RepeatMasker	Unknown	15047918	15048305	1768	-	NA	Tstart=940;Tend=1358;ID=RND-6_FAMILY-7320;shortTE=F
CM029552.1	RepeatMasker	Unknown	15048379	15048637	1156	+	NA	Tstart=986;Tend=1243;ID=RND-1_FAMILY-192;shortTE=F
CM029552.1	RepeatMasker	Unknown	15049081	15049257	1119	-	NA	Tstart=1011;Tend=1187;ID=RND-5_FAMILY-481;shortTE=F
CM029552.1	RepeatMasker	Unknown	15049580	15049874	1250	+	NA	Tstart=1951;Tend=2236;ID=RND-5_FAMILY-347;shortTE=F
CM029552.1	RepeatMasker	DNA/hAT	15049932	15050419	3302	+	NA	Tstart=447;Tend=921;ID=RND-5_FAMILY-2448;shortTE=F
CM029552.1	RepeatMasker	Unknown	15052479	15053574	9318	+	NA	Tstart=804;Tend=1897;ID=RND-6_FAMILY-10618;shortTE=F
CM029552.1	RepeatMasker	Unknown	15055651	15055961	550	+	NA	Tstart=815;Tend=1123;ID=RND-5_FAMILY-93;shortTE=F
CM029552.1	RepeatMasker	Unknown	15056164	15057837	7832	-	NA	Tstart=904;Tend=2370;ID=RND-6_FAMILY-7863;shortTE=F
CM029552.1	RepeatMasker	Unknown	15058596	15060367	8501	+	NA	Tstart=911;Tend=2186;ID=RND-5_FAMILY-444;shortTE=F
CM029552.1	RepeatMasker	Unknown	15060351	15061640	10735	-	NA	Tstart=755;Tend=2041;ID=RND-5_FAMILY-655;shortTE=F
CM029552.1	RepeatMasker	Unknown	15061701	15062282	2614	+	NA	Tstart=1074;Tend=1699;ID=RND-5_FAMILY-221;shortTE=F
CM029552.1	RepeatMasker	Unknown	15064466	15064699	815	+	NA	Tstart=997;Tend=1272;ID=RND-1_FAMILY-124;shortTE=F
CM029552.1	RepeatMasker	Unknown	15065410	15065613	1078	+	NA	Tstart=493;Tend=669;ID=RND-6_FAMILY-7922;shortTE=F
CM029552.1	RepeatMasker	LINE/L2	15065633	15065974	481	+	NA	Tstart=966;Tend=1311;ID=RND-6_FAMILY-2874;shortTE=F
CM029552.1	RepeatMasker	Unknown	15067844	15068137	1558	+	NA	Tstart=4189;Tend=4485;ID=RND-6_FAMILY-1277;shortTE=F
CM029552.1	RepeatMasker	LINE/L2	15069824	15069932	614	-	NA	Tstart=705;Tend=811;ID=RND-1_FAMILY-360;shortTE=F
CM029552.1	RepeatMasker	Unknown	15070708	15070995	1833	-	NA	Tstart=3081;Tend=3369;ID=RND-5_FAMILY-511;shortTE=F
CM029552.1	RepeatMasker	Unknown	15071515	15071698	576	-	NA	Tstart=2228;Tend=2424;ID=RND-6_FAMILY-2528;shortTE=F
CM029552.1	RepeatMasker	Unknown	15071537	15071719	589	+	NA	Tstart=1828;Tend=1988;ID=RND-6_FAMILY-3929;shortTE=F
CM029552.1	RepeatMasker	Unknown	15071720	15071944	1209	+	NA	Tstart=1653;Tend=1873;ID=RND-4_FAMILY-875;shortTE=F
CM029552.1	RepeatMasker	Unknown	15072653	15072916	1518	-	NA	Tstart=4073;Tend=4326;ID=RND-6_FAMILY-6;shortTE=F
CM029552.1	RepeatMasker	DNA	15075532	15077843	19869	+	NA	Tstart=713;Tend=3034;ID=RND-6_FAMILY-298;shortTE=F
CM029552.1	RepeatMasker	LINE/L2	15077971	15079305	10019	-	NA	Tstart=3744;Tend=5014;ID=RND-5_FAMILY-714;shortTE=F
CM029552.1	RepeatMasker	Unknown	15080377	15080511	1036	-	NA	Tstart=889;Tend=1023;ID=RND-1_FAMILY-301;shortTE=F
CM029552.1	RepeatMasker	Unknown	15083201	15083346	779	+	NA	Tstart=923;Tend=1118;ID=RND-6_FAMILY-1326;shortTE=F
CM029552.1	RepeatMasker	Unknown	15084028	15084147	755	-	NA	Tstart=941;Tend=1057;ID=RND-1_FAMILY-371;shortTE=F
CM029552.1	RepeatMasker	LINE/L2	15084626	15085053	2667	+	NA	Tstart=806;Tend=1225;ID=RND-6_FAMILY-5092;shortTE=F
CM029552.1	RepeatMasker	Unknown	15085257	15085415	924	-	NA	Tstart=2782;Tend=2941;ID=RND-5_FAMILY-511;shortTE=F
CM029552.1	RepeatMasker	Unknown	15085545	15085824	1101	-	NA	Tstart=865;Tend=1166;ID=RND-6_FAMILY-41;shortTE=F
CM029552.1	RepeatMasker	Unknown	15087432	15087628	599	+	NA	Tstart=2211;Tend=2419;ID=RND-6_FAMILY-2528;shortTE=F
CM029552.1	RepeatMasker	Unknown	15088563	15088686	404	+	NA	Tstart=977;Tend=1103;ID=RND-1_FAMILY-84;shortTE=F
CM029552.1	RepeatMasker	Unknown	15089257	15089464	598	-	NA	Tstart=2292;Tend=2477;ID=RND-1_FAMILY-56;shortTE=F
CM029552.1	RepeatMasker	Unknown	15090035	15090279	1229	-	NA	Tstart=1057;Tend=1308;ID=RND-1_FAMILY-42;shortTE=F
CM029552.1	RepeatMasker	Unknown	15090726	15090982	1669	-	NA	Tstart=853;Tend=1166;ID=RND-5_FAMILY-1487;shortTE=F
CM029552.1	RepeatMasker	Unknown	15090976	15091133	1295	-	NA	Tstart=963;Tend=1120;ID=RND-1_FAMILY-273;shortTE=F
CM029552.1	RepeatMasker	Unknown	15091179	15091450	1817	+	NA	Tstart=908;Tend=1172;ID=RND-6_FAMILY-2652;shortTE=F
CM029552.1	RepeatMasker	LINE/L2	15092291	15092655	877	+	NA	Tstart=115;Tend=445;ID=RND-6_FAMILY-558;shortTE=F
CM029552.1	RepeatMasker	LINE/L2	15093669	15095701	16062	-	NA	Tstart=504;Tend=2434;ID=RND-6_FAMILY-4286;shortTE=F
CM029552.1	RepeatMasker	DNA/Academ-1	15096672	15097249	4974	+	NA	Tstart=2529;Tend=3105;ID=RND-1_FAMILY-96;shortTE=F
CM029552.1	RepeatMasker	LINE/L2	15099250	15099827	841	+	NA	Tstart=1285;Tend=1853;ID=RND-5_FAMILY-308;shortTE=F
CM029552.1	RepeatMasker	Unknown	15102594	15102811	846	-	NA	Tstart=1266;Tend=1508;ID=RND-4_FAMILY-12;shortTE=F
CM029552.1	RepeatMasker	DNA/hAT-Charlie	15102621	15102811	944	+	NA	Tstart=958;Tend=1173;ID=RND-6_FAMILY-6777;shortTE=F
CM029552.1	RepeatMasker	Unknown	15104357	15104773	1986	-	NA	Tstart=1960;Tend=2389;ID=RND-5_FAMILY-727;shortTE=F
CM029552.1	RepeatMasker	Unknown	15106729	15107304	838	+	NA	Tstart=1380;Tend=1987;ID=RND-6_FAMILY-14731;shortTE=F
CM029552.1	RepeatMasker	Unknown	15108410	15108646	1210	-	NA	Tstart=956;Tend=1202;ID=RND-1_FAMILY-232;shortTE=F
CM029552.1	RepeatMasker	Unknown	15108441	15108673	1208	+	NA	Tstart=873;Tend=1110;ID=RND-5_FAMILY-153;shortTE=F
CM029552.1	RepeatMasker	Unknown	15117252	15117486	652	-	NA	Tstart=1039;Tend=1176;ID=RND-6_FAMILY-41;shortTE=F
CM029552.1	RepeatMasker	Unknown	15123628	15124312	5528	+	NA	Tstart=886;Tend=1700;ID=RND-5_FAMILY-1585;shortTE=F
CM029552.1	RepeatMasker	Unknown	15124512	15124693	596	-	NA	Tstart=2296;Tend=2480;ID=RND-1_FAMILY-56;shortTE=F
CM029552.1	RepeatMasker	Unknown	15124566	15124695	657	+	NA	Tstart=929;Tend=1056;ID=RND-1_FAMILY-801;shortTE=F
CM029552.1	RepeatMasker	Unknown	15124846	15125253	1593	-	NA	Tstart=938;Tend=1400;ID=RND-5_FAMILY-1487;shortTE=F
CM029552.1	RepeatMasker	Unknown	15127900	15128320	2422	-	NA	Tstart=1965;Tend=2389;ID=RND-5_FAMILY-727;shortTE=F
CM029552.1	RepeatMasker	Unknown	15128799	15129574	6137	+	NA	Tstart=732;Tend=1491;ID=RND-1_FAMILY-109;shortTE=F
CM029552.1	RepeatMasker	Unknown	15129863	15130445	4395	+	NA	Tstart=2164;Tend=2834;ID=RND-1_FAMILY-109;shortTE=F
CM029552.1	RepeatMasker	Unknown	15130553	15131813	8612	-	NA	Tstart=569;Tend=1783;ID=RND-6_FAMILY-6439;shortTE=F
CM029552.1	RepeatMasker	LINE/L2	15133543	15133925	1325	-	NA	Tstart=1123;Tend=1520;ID=RND-6_FAMILY-2896;shortTE=F
CM029552.1	RepeatMasker	Unknown	15136381	15136547	1479	-	NA	Tstart=968;Tend=1134;ID=RND-1_FAMILY-323;shortTE=F
CM029552.1	RepeatMasker	Unknown	15141394	15143717	18932	+	NA	Tstart=823;Tend=3164;ID=RND-1_FAMILY-132;shortTE=F
CM029552.1	RepeatMasker	Unknown	15144047	15144458	3155	+	NA	Tstart=3154;Tend=3558;ID=RND-1_FAMILY-132;shortTE=F
CM029552.1	RepeatMasker	Unknown	15144468	15144919	1109	-	NA	Tstart=2314;Tend=2735;ID=RND-6_FAMILY-4876;shortTE=F
CM029552.1	RepeatMasker	SINE	15148567	15148782	1210	+	NA	Tstart=834;Tend=1063;ID=RND-6_FAMILY-1645;shortTE=F
CM029552.1	RepeatMasker	Unknown	15148570	15148899	688	+	NA	Tstart=1542;Tend=1877;ID=RND-6_FAMILY-2755;shortTE=F
CM029552.1	RepeatMasker	RC/Helitron	15151314	15152051	5062	-	NA	Tstart=1356;Tend=2186;ID=RND-4_FAMILY-19;shortTE=F
CM029552.1	RepeatMasker	Unknown	15153959	15154236	1429	+	NA	Tstart=864;Tend=1139;ID=RND-6_FAMILY-5246;shortTE=F
CM029552.1	RepeatMasker	SINE	15154018	15154237	1439	+	NA	Tstart=837;Tend=1055;ID=RND-6_FAMILY-1645;shortTE=F
CM029552.1	RepeatMasker	Unknown	15154019	15154343	1093	-	NA	Tstart=1668;Tend=1989;ID=RND-1_FAMILY-379;shortTE=F
CM029552.1	RepeatMasker	Unknown	15158732	15159058	1768	+	NA	Tstart=4155;Tend=4502;ID=RND-1_FAMILY-427;shortTE=F
CM029552.1	RepeatMasker	LINE/R1-LOA	15170390	15171035	3610	+	NA	Tstart=707;Tend=1400;ID=RND-6_FAMILY-5535;shortTE=F
CM029552.1	RepeatMasker	LINE/R1-LOA	15171233	15171385	935	+	NA	Tstart=1395;Tend=1547;ID=RND-6_FAMILY-5535;shortTE=F
CM029552.1	RepeatMasker	Unknown	15171518	15171889	2241	-	NA	Tstart=1099;Tend=1498;ID=RND-6_FAMILY-2174;shortTE=F
CM029552.1	RepeatMasker	Unknown	15173148	15173400	756	-	NA	Tstart=986;Tend=1232;ID=RND-6_FAMILY-5056;shortTE=F
CM029552.1	RepeatMasker	Unknown	15175736	15175859	557	+	NA	Tstart=2039;Tend=2150;ID=RND-6_FAMILY-3939;shortTE=F
CM029552.1	RepeatMasker	Unknown	15175874	15176023	730	-	NA	Tstart=2827;Tend=3011;ID=RND-5_FAMILY-3489;shortTE=F
CM029552.1	RepeatMasker	Unknown	15176837	15176973	509	-	NA	Tstart=923;Tend=1061;ID=RND-6_FAMILY-3469;shortTE=F
CM029552.1	RepeatMasker	Unknown	15178291	15178509	1427	-	NA	Tstart=920;Tend=1141;ID=RND-6_FAMILY-5246;shortTE=F
CM029552.1	RepeatMasker	Unknown	15178627	15178838	1101	-	NA	Tstart=981;Tend=1207;ID=RND-5_FAMILY-481;shortTE=F
CM029552.1	RepeatMasker	Unknown	15179622	15180358	2446	-	NA	Tstart=1289;Tend=2262;ID=RND-5_FAMILY-2443;shortTE=F;TEgroup=ctg_7|RND-5_FAMILY-2443|1
CM029552.1	RepeatMasker	Unknown	15180373	15181797	10830	+	NA	Tstart=848;Tend=2262;ID=RND-5_FAMILY-2443;shortTE=F
CM029552.1	RepeatMasker	Unknown	15181938	15182265	1247	+	NA	Tstart=894;Tend=1220;ID=RND-5_FAMILY-120;shortTE=F
CM029552.1	RepeatMasker	DNA/hAT-Charlie	15183108	15183329	1495	+	NA	Tstart=954;Tend=1176;ID=RND-6_FAMILY-6777;shortTE=F
CM029552.1	RepeatMasker	Unknown	15183934	15184138	981	+	NA	Tstart=824;Tend=1033;ID=RND-4_FAMILY-12;shortTE=F
CM029552.1	RepeatMasker	Unknown	15184501	15184694	588	-	NA	Tstart=1652;Tend=1851;ID=RND-6_FAMILY-2662;shortTE=F
CM029552.1	RepeatMasker	Unknown	15185131	15185385	1558	-	NA	Tstart=2377;Tend=2632;ID=RND-1_FAMILY-62;shortTE=F
CM029552.1	RepeatMasker	DNA/hAT-Ac	15185410	15185717	2266	-	NA	Tstart=373;Tend=688;ID=RND-1_FAMILY-649;shortTE=F
CM029552.1	RepeatMasker	Unknown	15186194	15187402	9580	+	NA	Tstart=870;Tend=2092;ID=RND-6_FAMILY-6012;shortTE=F
CM029552.1	RepeatMasker	Unknown	15187514	15187638	558	+	NA	Tstart=2852;Tend=3011;ID=RND-5_FAMILY-3489;shortTE=F
CM029552.1	RepeatMasker	Unknown	15187707	15188303	3489	+	NA	Tstart=921;Tend=1448;ID=RND-1_FAMILY-363;shortTE=F
CM029552.1	RepeatMasker	Unknown	15188306	15190029	13040	+	NA	Tstart=789;Tend=2460;ID=RND-5_FAMILY-773;shortTE=F
CM029552.1	RepeatMasker	Unknown	15190111	15190593	4129	+	NA	Tstart=954;Tend=1436;ID=RND-1_FAMILY-263;shortTE=F
CM029552.1	RepeatMasker	Unknown	15191095	15191227	902	+	NA	Tstart=1104;Tend=1230;ID=RND-6_FAMILY-1297;shortTE=F
CM029552.1	RepeatMasker	Unknown	15192294	15194045	13661	+	NA	Tstart=867;Tend=2635;ID=RND-6_FAMILY-4535;shortTE=F
CM029552.1	RepeatMasker	Unknown	15194094	15194370	1001	-	NA	Tstart=3151;Tend=3420;ID=RND-6_FAMILY-3092;shortTE=F
CM029552.1	RepeatMasker	Unknown	15194376	15194506	951	+	NA	Tstart=923;Tend=1052;ID=RND-6_FAMILY-3469;shortTE=F
CM029552.1	RepeatMasker	Unknown	15194507	15195124	4226	-	NA	Tstart=960;Tend=1571;ID=RND-1_FAMILY-509;shortTE=F
CM029552.1	RepeatMasker	Unknown	15195292	15196130	2466	+	NA	Tstart=1458;Tend=2197;ID=RND-5_FAMILY-738;shortTE=F;TEgroup=ctg_7|RND-5_FAMILY-738|13
CM029552.1	RepeatMasker	Unknown	15198262	15198371	467	-	NA	Tstart=844;Tend=951;ID=RND-6_FAMILY-600;shortTE=F
CM029552.1	RepeatMasker	Unknown	15198448	15199314	6695	+	NA	Tstart=919;Tend=1754;ID=RND-6_FAMILY-62;shortTE=F
CM029552.1	RepeatMasker	Unknown	15201429	15201651	585	+	NA	Tstart=967;Tend=1200;ID=RND-6_FAMILY-2344;shortTE=F
CM029552.1	RepeatMasker	Unknown	15202240	15203066	6562	+	NA	Tstart=1006;Tend=1837;ID=RND-1_FAMILY-139;shortTE=F
CM029552.1	RepeatMasker	Unknown	15204693	15205276	547	-	NA	Tstart=776;Tend=2333;ID=RND-5_FAMILY-1838;shortTE=T;TEgroup=ctg_7|RND-5_FAMILY-1838|17
CM029552.1	RepeatMasker	DNA/hAT-Charlie	15207100	15207319	1320	-	NA	Tstart=953;Tend=1172;ID=RND-6_FAMILY-6777;shortTE=F
CM029552.1	RepeatMasker	Unknown	15214452	15214720	1267	-	NA	Tstart=816;Tend=1078;ID=RND-4_FAMILY-12;shortTE=F
CM029552.1	RepeatMasker	DNA/hAT-Charlie	15214503	15214721	1511	-	NA	Tstart=954;Tend=1172;ID=RND-6_FAMILY-6777;shortTE=F
CM029552.1	RepeatMasker	Unknown	15216693	15216941	2161	+	NA	Tstart=965;Tend=1212;ID=RND-6_FAMILY-5056;shortTE=F
CM029552.1	RepeatMasker	Unknown	15218594	15218753	1004	+	NA	Tstart=3691;Tend=3847;ID=RND-1_FAMILY-512;shortTE=F
CM029552.1	RepeatMasker	Unknown	15221139	15221754	1168	-	NA	Tstart=5158;Tend=6046;ID=RND-1_FAMILY-108;shortTE=F;TEgroup=ctg_7|RND-1_FAMILY-108|30
CM029552.1	RepeatMasker	Unknown	15223582	15223752	588	+	NA	Tstart=1083;Tend=1235;ID=RND-1_FAMILY-257;shortTE=F
CM029552.1	RepeatMasker	Unknown	15225623	15225824	1157	-	NA	Tstart=984;Tend=1218;ID=RND-1_FAMILY-197;shortTE=F
CM029552.1	RepeatMasker	LINE/L2	15228766	15232430	32503	+	NA	Tstart=835;Tend=4496;ID=RND-1_FAMILY-765;shortTE=F
CM029552.1	RepeatMasker	Unknown	15234684	15234824	922	+	NA	Tstart=4848;Tend=4984;ID=RND-1_FAMILY-108;shortTE=F
CM029552.1	RepeatMasker	RC/Helitron	15236631	15237407	5545	+	NA	Tstart=567;Tend=1368;ID=RND-4_FAMILY-19;shortTE=F
CM029552.1	RepeatMasker	Unknown	15244218	15244347	475	+	NA	Tstart=1020;Tend=1146;ID=RND-6_FAMILY-3366;shortTE=F
CM029552.1	RepeatMasker	LINE/L2	15245532	15245654	707	+	NA	Tstart=3466;Tend=3588;ID=RND-6_FAMILY-3428;shortTE=F
CM029552.1	RepeatMasker	Unknown	15246187	15246751	4036	+	NA	Tstart=999;Tend=1567;ID=RND-6_FAMILY-6551;shortTE=F
CM029552.1	RepeatMasker	RC/Helitron	15247163	15247964	6406	-	NA	Tstart=1363;Tend=2187;ID=RND-4_FAMILY-19;shortTE=F
CM029552.1	RepeatMasker	Unknown	15248666	15249078	3274	-	NA	Tstart=996;Tend=1409;ID=RND-6_FAMILY-6551;shortTE=F
CM029552.1	RepeatMasker	SINE	15253749	15253884	864	+	NA	Tstart=934;Tend=1069;ID=RND-6_FAMILY-1645;shortTE=F
CM029552.1	RepeatMasker	Unknown	15256554	15262281	3623	+	NA	Tstart=220;Tend=5794;ID=RND-1_FAMILY-468;shortTE=F;TEgroup=ctg_7|RND-1_FAMILY-468|1
CM029552.1	RepeatMasker	Unknown	15263986	15264103	720	-	NA	Tstart=838;Tend=956;ID=RND-1_FAMILY-35;shortTE=F
CM029552.1	RepeatMasker	Unknown	15273078	15273873	1707	-	NA	Tstart=960;Tend=1813;ID=RND-1_FAMILY-58;shortTE=F
CM029552.1	RepeatMasker	Unknown	15276128	15276618	3163	+	NA	Tstart=1015;Tend=1491;ID=RND-6_FAMILY-2174;shortTE=F
CM029552.1	RepeatMasker	Unknown	15285198	15285309	509	+	NA	Tstart=792;Tend=905;ID=RND-4_FAMILY-104;shortTE=F
CM029552.1	RepeatMasker	Unknown	15285627	15287482	14624	+	NA	Tstart=126;Tend=1947;ID=RND-6_FAMILY-13535;shortTE=F
CM029552.1	RepeatMasker	LINE/Penelope	15294804	15294996	1034	+	NA	Tstart=926;Tend=1157;ID=RND-6_FAMILY-1559;shortTE=F
CM029552.1	RepeatMasker	Unknown	15299801	15300011	615	+	NA	Tstart=3705;Tend=3922;ID=RND-4_FAMILY-104;shortTE=F
CM029552.1	RepeatMasker	DNA/hAT-hATx	15301784	15302882	7088	-	NA	Tstart=867;Tend=1961;ID=RND-5_FAMILY-1671;shortTE=F
CM029552.1	RepeatMasker	DNA/Maverick	15302891	15303501	1430	-	NA	Tstart=142;Tend=459;ID=RND-6_FAMILY-11875;shortTE=F;TEgroup=ctg_7|RND-6_FAMILY-11875|2
CM029552.1	RepeatMasker	Unknown	15303644	15303803	789	+	NA	Tstart=1104;Tend=1259;ID=RND-6_FAMILY-938;shortTE=F
CM029552.1	RepeatMasker	Unknown	15303804	15304411	3018	+	NA	Tstart=1318;Tend=1991;ID=RND-4_FAMILY-788;shortTE=F
CM029552.1	RepeatMasker	Unknown	15304479	15304600	476	-	NA	Tstart=349;Tend=457;ID=RND-1_FAMILY-700;shortTE=F
CM029552.1	RepeatMasker	Unknown	15307037	15307309	1291	+	NA	Tstart=922;Tend=1119;ID=RND-6_FAMILY-2033;shortTE=F
CM029552.1	RepeatMasker	Unknown	15307356	15307550	1431	-	NA	Tstart=1049;Tend=1244;ID=RND-1_FAMILY-210;shortTE=F
CM029552.1	RepeatMasker	Unknown	15309747	15309949	1252	+	NA	Tstart=915;Tend=1114;ID=RND-6_FAMILY-656;shortTE=F
CM029552.1	RepeatMasker	Unknown	15312057	15316549	39871	-	NA	Tstart=870;Tend=5363;ID=RND-6_FAMILY-3247;shortTE=F
CM029552.1	RepeatMasker	Unknown	15320017	15320315	1902	-	NA	Tstart=974;Tend=1249;ID=RND-1_FAMILY-197;shortTE=F
CM029552.1	RepeatMasker	RC/Helitron	15330918	15331653	5375	-	NA	Tstart=1464;Tend=2187;ID=RND-4_FAMILY-19;shortTE=F
CM029552.1	RepeatMasker	LINE/L2	15332008	15332118	612	-	NA	Tstart=2985;Tend=3093;ID=RND-6_FAMILY-11132;shortTE=F
CM029552.1	RepeatMasker	Unknown	15337214	15337830	4880	-	NA	Tstart=879;Tend=1561;ID=RND-5_FAMILY-1585;shortTE=F
CM029552.1	RepeatMasker	Unknown	15338091	15338405	2227	+	NA	Tstart=976;Tend=1276;ID=RND-6_FAMILY-43;shortTE=F
CM029552.1	RepeatMasker	Unknown	15339377	15339515	427	+	NA	Tstart=1198;Tend=1359;ID=RND-6_FAMILY-652;shortTE=F
CM029552.1	RepeatMasker	Unknown	15340490	15340750	1155	+	NA	Tstart=817;Tend=1034;ID=RND-4_FAMILY-12;shortTE=F
CM029552.1	RepeatMasker	Unknown	15341799	15341949	407	+	NA	Tstart=738;Tend=899;ID=RND-5_FAMILY-360;shortTE=F
CM029552.1	RepeatMasker	Unknown	15346600	15346860	1767	+	NA	Tstart=513;Tend=772;ID=RND-5_FAMILY-3309;shortTE=F
CM029552.1	RepeatMasker	Unknown	15346941	15347077	630	+	NA	Tstart=1033;Tend=1156;ID=RND-5_FAMILY-256;shortTE=F
CM029552.1	RepeatMasker	DNA/hAT-Charlie	15352817	15353031	1544	+	NA	Tstart=958;Tend=1172;ID=RND-6_FAMILY-6777;shortTE=F
CM029552.1	RepeatMasker	Unknown	15356065	15356298	444	-	NA	Tstart=2248;Tend=2396;ID=RND-6_FAMILY-2528;shortTE=F
CM029552.1	RepeatMasker	SINE	15357137	15357290	819	-	NA	Tstart=832;Tend=1025;ID=RND-6_FAMILY-1645;shortTE=F
CM029552.1	RepeatMasker	RC/Helitron	15358989	15359797	6622	+	NA	Tstart=1368;Tend=2189;ID=RND-4_FAMILY-19;shortTE=F
CM029552.1	RepeatMasker	Unknown	15360829	15360938	750	-	NA	Tstart=2821;Tend=2914;ID=RND-6_FAMILY-4261;shortTE=F
CM029552.1	RepeatMasker	Unknown	15361217	15362053	6851	-	NA	Tstart=932;Tend=1774;ID=RND-1_FAMILY-400;shortTE=F
CM029552.1	RepeatMasker	RC/Helitron	15362425	15363201	5913	+	NA	Tstart=1368;Tend=2188;ID=RND-4_FAMILY-19;shortTE=F
CM029552.1	RepeatMasker	DNA/Maverick	15366347	15366451	614	+	NA	Tstart=1285;Tend=1390;ID=RND-6_FAMILY-9028;shortTE=F
CM029552.1	RepeatMasker	Unknown	15366633	15366756	575	-	NA	Tstart=2354;Tend=2477;ID=RND-1_FAMILY-56;shortTE=F
CM029552.1	RepeatMasker	LINE/L2	15366750	15367723	8357	+	NA	Tstart=824;Tend=1811;ID=RND-1_FAMILY-765;shortTE=F
CM029552.1	RepeatMasker	Unknown	15368202	15368374	796	+	NA	Tstart=483;Tend=669;ID=RND-6_FAMILY-7922;shortTE=F
CM029552.1	RepeatMasker	Unknown	15369780	15374042	31542	+	NA	Tstart=622;Tend=4837;ID=RND-1_FAMILY-599;shortTE=F
CM029552.1	RepeatMasker	LINE/RTE-BovB	15376712	15377487	520	+	NA	Tstart=2287;Tend=3068;ID=RTE-46_LMI;shortTE=F
CM029552.1	RepeatMasker	Unknown	15378885	15379684	6837	+	NA	Tstart=931;Tend=1730;ID=RND-1_FAMILY-339;shortTE=F
CM029552.1	RepeatMasker	Unknown	15380665	15380784	805	+	NA	Tstart=996;Tend=1120;ID=RND-6_FAMILY-3366;shortTE=F
CM029552.1	RepeatMasker	Unknown	15380918	15382097	9015	+	NA	Tstart=1072;Tend=2267;ID=RND-1_FAMILY-158;shortTE=F
CM029552.1	RepeatMasker	Unknown	15382218	15382438	1557	-	NA	Tstart=1049;Tend=1264;ID=RND-1_FAMILY-501;shortTE=F
CM029552.1	RepeatMasker	Unknown	15382603	15382795	518	-	NA	Tstart=1021;Tend=1240;ID=RND-1_FAMILY-198;shortTE=F
CM029552.1	RepeatMasker	LINE/Penelope	15382960	15383389	1346	-	NA	Tstart=822;Tend=1302;ID=RND-6_FAMILY-5891;shortTE=F
CM029552.1	RepeatMasker	Unknown	15385415	15385640	1245	-	NA	Tstart=910;Tend=1121;ID=RND-6_FAMILY-7863;shortTE=F
CM029552.1	RepeatMasker	Unknown	15390158	15390380	986	-	NA	Tstart=1010;Tend=1231;ID=RND-1_FAMILY-501;shortTE=F
CM029552.1	RepeatMasker	DNA/TcMar-Pogo	15396097	15396355	710	-	NA	Tstart=1876;Tend=2135;ID=RND-6_FAMILY-3089;shortTE=F
CM029552.1	RepeatMasker	DNA/hAT-Charlie	15396126	15396364	1482	-	NA	Tstart=930;Tend=1172;ID=RND-6_FAMILY-6777;shortTE=F
CM029552.1	RepeatMasker	Unknown	15397093	15398183	2730	-	NA	Tstart=3822;Tend=4837;ID=RND-1_FAMILY-599;shortTE=F
CM029552.1	RepeatMasker	Unknown	15398734	15399557	5715	-	NA	Tstart=931;Tend=1733;ID=RND-1_FAMILY-339;shortTE=F
CM029552.1	RepeatMasker	Unknown	15399694	15399845	1237	-	NA	Tstart=1658;Tend=1809;ID=RND-1_FAMILY-35;shortTE=F
CM029552.1	RepeatMasker	Unknown	15400099	15400885	6144	-	NA	Tstart=856;Tend=1661;ID=RND-1_FAMILY-35;shortTE=F
CM029552.1	RepeatMasker	Unknown	15401579	15401685	510	+	NA	Tstart=1966;Tend=2067;ID=RND-6_FAMILY-5;shortTE=F
CM029552.1	RepeatMasker	LINE/R2	15401765	15401881	642	-	NA	Tstart=395;Tend=515;ID=RND-6_FAMILY-1328;shortTE=F
CM029552.1	RepeatMasker	Unknown	15404478	15404766	2003	-	NA	Tstart=939;Tend=1221;ID=RND-6_FAMILY-11239;shortTE=F
CM029552.1	RepeatMasker	Unknown	15411642	15411825	546	+	NA	Tstart=1575;Tend=1773;ID=RND-5_FAMILY-2871;shortTE=F
CM029552.1	RepeatMasker	Unknown	15414182	15414286	480	-	NA	Tstart=929;Tend=1033;ID=RND-1_FAMILY-90;shortTE=F
CM029552.1	RepeatMasker	Unknown	15414647	15414785	526	+	NA	Tstart=894;Tend=1045;ID=RND-6_FAMILY-1098;shortTE=F
CM029552.1	RepeatMasker	Unknown	15420405	15420900	2997	-	NA	Tstart=1370;Tend=1874;ID=RND-1_FAMILY-35;shortTE=F
CM029552.1	RepeatMasker	Unknown	15421092	15421624	3785	-	NA	Tstart=856;Tend=1376;ID=RND-1_FAMILY-35;shortTE=F
CM029552.1	RepeatMasker	Unknown	15424653	15424906	405	-	NA	Tstart=1029;Tend=1250;ID=RND-1_FAMILY-197;shortTE=F
CM029552.1	RepeatMasker	Unknown	15424945	15425139	1322	-	NA	Tstart=905;Tend=1077;ID=RND-6_FAMILY-425;shortTE=F
CM029552.1	RepeatMasker	Unknown	15425853	15426090	677	+	NA	Tstart=1592;Tend=1813;ID=RND-6_FAMILY-3163;shortTE=F
CM029552.1	RepeatMasker	Unknown	15428230	15430195	15700	+	NA	Tstart=1275;Tend=3268;ID=RND-5_FAMILY-3489;shortTE=F
CM029552.1	RepeatMasker	LINE/I-Jockey	15430717	15430857	696	-	NA	Tstart=2933;Tend=3071;ID=RND-5_FAMILY-1393;shortTE=F
CM029552.1	RepeatMasker	DNA/TcMar-Tc1	15436843	15437262	496	+	NA	Tstart=410;Tend=809;ID=MARINER-N12_RPR;shortTE=F
CM029552.1	RepeatMasker	LINE/L2	15437433	15437573	773	+	NA	Tstart=1808;Tend=1945;ID=RND-5_FAMILY-587;shortTE=F
CM029552.1	RepeatMasker	Unknown	15437613	15437723	918	-	NA	Tstart=958;Tend=1068;ID=RND-1_FAMILY-282;shortTE=F
CM029552.1	RepeatMasker	Unknown	15437730	15438207	4070	+	NA	Tstart=956;Tend=1436;ID=RND-1_FAMILY-263;shortTE=F
CM029552.1	RepeatMasker	Unknown	15438467	15438633	1352	-	NA	Tstart=1089;Tend=1252;ID=RND-6_FAMILY-3090;shortTE=F
CM029552.1	RepeatMasker	LINE/L2	15440236	15440442	822	+	NA	Tstart=1597;Tend=1817;ID=RND-5_FAMILY-1921;shortTE=F
CM029552.1	RepeatMasker	LINE/L2	15441149	15443154	13637	+	NA	Tstart=1346;Tend=3373;ID=RND-5_FAMILY-1059;shortTE=F
CM029552.1	RepeatMasker	Unknown	15443311	15443584	1374	-	NA	Tstart=953;Tend=1232;ID=RND-6_FAMILY-5056;shortTE=F
CM029552.1	RepeatMasker	Unknown	15445322	15445465	1124	-	NA	Tstart=5902;Tend=6045;ID=RND-1_FAMILY-108;shortTE=F
CM029552.1	RepeatMasker	Unknown	15445499	15446470	7701	-	NA	Tstart=912;Tend=1896;ID=RND-5_FAMILY-2820;shortTE=F
CM029552.1	RepeatMasker	Unknown	15447048	15447167	533	+	NA	Tstart=1032;Tend=1162;ID=RND-5_FAMILY-433;shortTE=F
CM029552.1	RepeatMasker	Unknown	15449229	15449446	528	-	NA	Tstart=913;Tend=1043;ID=RND-1_FAMILY-102;shortTE=T;TEgroup=ctg_7|RND-1_FAMILY-102|2
CM029552.1	RepeatMasker	Unknown	15450125	15450454	1425	-	NA	Tstart=1575;Tend=1912;ID=RND-6_FAMILY-1216;shortTE=F
CM029552.1	RepeatMasker	Unknown	15450447	15450554	756	+	NA	Tstart=918;Tend=1025;ID=RND-6_FAMILY-656;shortTE=F
CM029552.1	RepeatMasker	Unknown	15450564	15450987	1200	-	NA	Tstart=1163;Tend=1584;ID=RND-5_FAMILY-2820;shortTE=F
CM029552.1	RepeatMasker	Unknown	15451069	15451301	1208	-	NA	Tstart=998;Tend=1225;ID=RND-6_FAMILY-6551;shortTE=F
CM029552.1	RepeatMasker	Unknown	15451594	15451858	1520	-	NA	Tstart=998;Tend=1285;ID=RND-1_FAMILY-84;shortTE=F
CM029552.1	RepeatMasker	Unknown	15453099	15453340	1321	-	NA	Tstart=909;Tend=1152;ID=RND-6_FAMILY-4614;shortTE=F
CM029552.1	RepeatMasker	Unknown	15454549	15454763	981	-	NA	Tstart=946;Tend=1170;ID=RND-1_FAMILY-232;shortTE=F
CM029552.1	RepeatMasker	Unknown	15455058	15455950	5500	+	NA	Tstart=169;Tend=1561;ID=RND-5_FAMILY-1585;shortTE=F
CM029552.1	RepeatMasker	DNA/hAT-Charlie	15457211	15457427	1387	+	NA	Tstart=954;Tend=1179;ID=RND-6_FAMILY-6777;shortTE=F
CM029552.1	RepeatMasker	LINE/L2	15457213	15457454	1123	-	NA	Tstart=1733;Tend=1986;ID=RND-6_FAMILY-6312;shortTE=F
CM029552.1	RepeatMasker	Unknown	15458183	15458469	2256	-	NA	Tstart=785;Tend=1071;ID=RND-5_FAMILY-4284;shortTE=F
CM029552.1	RepeatMasker	Unknown	15459439	15459714	1185	+	NA	Tstart=966;Tend=1230;ID=RND-6_FAMILY-5056;shortTE=F
CM029552.1	RepeatMasker	Unknown	15460353	15461296	3199	+	NA	Tstart=937;Tend=1393;ID=RND-3_FAMILY-549;shortTE=F;TEgroup=ctg_7|RND-3_FAMILY-549|4
CM029552.1	RepeatMasker	Unknown	15462077	15462312	1563	-	NA	Tstart=816;Tend=1051;ID=RND-4_FAMILY-12;shortTE=F
CM029552.1	RepeatMasker	SINE	15462088	15462500	1464	+	NA	Tstart=1440;Tend=1868;ID=RND-6_FAMILY-1645;shortTE=F
CM029552.1	RepeatMasker	SINE	15465827	15466040	1481	+	NA	Tstart=839;Tend=1054;ID=RND-6_FAMILY-1645;shortTE=F
CM029552.1	RepeatMasker	LINE/RTE-BovB	15467389	15468052	4915	+	NA	Tstart=1191;Tend=1827;ID=RND-6_FAMILY-9478;shortTE=F
CM029552.1	RepeatMasker	Unknown	15468145	15468515	2479	+	NA	Tstart=938;Tend=1307;ID=RND-1_FAMILY-439;shortTE=F
CM029552.1	RepeatMasker	Unknown	15470198	15470987	1947	+	NA	Tstart=112;Tend=1685;ID=RND-1_FAMILY-232;shortTE=F
CM029552.1	RepeatMasker	Unknown	15472566	15472838	1510	-	NA	Tstart=956;Tend=1174;ID=RND-1_FAMILY-232;shortTE=F
CM029552.1	RepeatMasker	Unknown	15473741	15474751	5919	-	NA	Tstart=849;Tend=1887;ID=RND-5_FAMILY-775;shortTE=F
CM029552.1	RepeatMasker	Unknown	15477533	15477921	1531	-	NA	Tstart=981;Tend=1375;ID=RND-6_FAMILY-7320;shortTE=F
CM029552.1	RepeatMasker	Unknown	15478564	15478956	1497	+	NA	Tstart=2518;Tend=2908;ID=RND-6_FAMILY-1277;shortTE=F
CM029552.1	RepeatMasker	LINE/Penelope	15480473	15480615	943	+	NA	Tstart=781;Tend=923;ID=RND-6_FAMILY-5891;shortTE=F
CM029552.1	RepeatMasker	Unknown	15485348	15485475	600	-	NA	Tstart=1697;Tend=1828;ID=RND-1_FAMILY-558;shortTE=F
CM029552.1	RepeatMasker	Unknown	15486347	15486581	1141	+	NA	Tstart=1536;Tend=1783;ID=RND-5_FAMILY-2871;shortTE=F
CM029552.1	RepeatMasker	Unknown	15486674	15486835	617	+	NA	Tstart=909;Tend=1060;ID=RND-1_FAMILY-801;shortTE=F
CM029552.1	RepeatMasker	Unknown	15488297	15488636	1455	-	NA	Tstart=1196;Tend=1546;ID=RND-1_FAMILY-532;shortTE=F
CM029552.1	RepeatMasker	Unknown	15489126	15489292	1065	-	NA	Tstart=917;Tend=1085;ID=RND-1_FAMILY-137;shortTE=F
CM029552.1	RepeatMasker	Unknown	15489364	15489670	1375	+	NA	Tstart=905;Tend=1188;ID=RND-5_FAMILY-481;shortTE=F
CM029552.1	RepeatMasker	Unknown	15490552	15491045	7715	-	NA	Tstart=1328;Tend=2102;ID=RND-6_FAMILY-7841;shortTE=F
CM029552.1	RepeatMasker	Unknown	15491046	15491798	2999	+	NA	Tstart=722;Tend=1509;ID=RND-6_FAMILY-1664;shortTE=F
CM029552.1	RepeatMasker	Unknown	15491799	15492143	7715	-	NA	Tstart=783;Tend=1327;ID=RND-6_FAMILY-7841;shortTE=F
CM029552.1	RepeatMasker	Unknown	15493434	15493604	1159	+	NA	Tstart=2252;Tend=2422;ID=RND-6_FAMILY-1277;shortTE=F
CM029552.1	RepeatMasker	Unknown	15495473	15495689	637	-	NA	Tstart=963;Tend=1182;ID=RND-6_FAMILY-2344;shortTE=F
CM029552.1	RepeatMasker	Unknown	15496443	15496606	888	-	NA	Tstart=4293;Tend=4485;ID=RND-6_FAMILY-1277;shortTE=F
CM029552.1	RepeatMasker	Unknown	15497102	15497208	645	-	NA	Tstart=2245;Tend=2375;ID=RND-6_FAMILY-1277;shortTE=F
CM029552.1	RepeatMasker	DNA/TcMar-Tc1	15501649	15501770	607	-	NA	Tstart=902;Tend=1025;ID=RND-4_FAMILY-361;shortTE=F
CM029552.1	RepeatMasker	Unknown	15502553	15502669	476	-	NA	Tstart=2100;Tend=2225;ID=RND-5_FAMILY-612;shortTE=F
CM029552.1	RepeatMasker	Unknown	15505394	15505513	434	-	NA	Tstart=3710;Tend=3838;ID=RND-4_FAMILY-104;shortTE=F
CM029552.1	RepeatMasker	Unknown	15506301	15506456	873	+	NA	Tstart=914;Tend=1149;ID=RND-6_FAMILY-5246;shortTE=F
CM029552.1	RepeatMasker	LTR/Pao	15507354	15507636	898	+	NA	Tstart=152;Tend=444;ID=RND-4_FAMILY-53;shortTE=F
CM029552.1	RepeatMasker	Unknown	15507418	15507678	1766	+	NA	Tstart=898;Tend=1120;ID=RND-6_FAMILY-425;shortTE=F
CM029552.1	RepeatMasker	Unknown	15508101	15508257	630	-	NA	Tstart=909;Tend=1109;ID=RND-1_FAMILY-801;shortTE=F
CM029552.1	RepeatMasker	Unknown	15508165	15508272	515	+	NA	Tstart=2348;Tend=2455;ID=RND-1_FAMILY-56;shortTE=F
CM029552.1	RepeatMasker	LTR/Gypsy	15509500	15509626	510	-	NA	Tstart=2597;Tend=2722;ID=GYPSY-24_DEL-I;shortTE=F
CM029552.1	RepeatMasker	Unknown	15510269	15510493	516	-	NA	Tstart=2198;Tend=2422;ID=RND-6_FAMILY-2528;shortTE=F
CM029552.1	RepeatMasker	LTR/Pao	15510786	15511414	958	-	NA	Tstart=765;Tend=7377;ID=RND-6_FAMILY-7651;shortTE=F;TEgroup=ctg_7|RND-6_FAMILY-7651|1
CM029552.1	RepeatMasker	Unknown	15511668	15511856	888	-	NA	Tstart=1014;Tend=1203;ID=RND-6_FAMILY-118;shortTE=F
CM029552.1	RepeatMasker	Unknown	15514428	15514609	754	-	NA	Tstart=1760;Tend=1934;ID=RND-6_FAMILY-652;shortTE=F
CM029552.1	RepeatMasker	Unknown	15516411	15517224	5943	-	NA	Tstart=924;Tend=1740;ID=RND-1_FAMILY-363;shortTE=F
CM029552.1	RepeatMasker	Unknown	15517445	15517840	1405	+	NA	Tstart=1053;Tend=1488;ID=RND-6_FAMILY-14;shortTE=F
CM029552.1	RepeatMasker	Unknown	15518489	15518730	1487	+	NA	Tstart=2199;Tend=2437;ID=RND-6_FAMILY-14;shortTE=F
CM029552.1	RepeatMasker	Unknown	15519171	15519377	1789	+	NA	Tstart=954;Tend=1160;ID=RND-1_FAMILY-282;shortTE=F
CM029552.1	RepeatMasker	Unknown	15521042	15521233	1397	-	NA	Tstart=917;Tend=1104;ID=RND-6_FAMILY-656;shortTE=F
CM029552.1	RepeatMasker	Unknown	15521311	15521511	779	-	NA	Tstart=824;Tend=1061;ID=RND-1_FAMILY-75;shortTE=F
CM029552.1	RepeatMasker	Unknown	15524040	15524166	737	+	NA	Tstart=2061;Tend=2190;ID=RND-6_FAMILY-6331;shortTE=F
CM029552.1	RepeatMasker	Unknown	15525523	15525824	2161	-	NA	Tstart=973;Tend=1277;ID=RND-6_FAMILY-2602;shortTE=F
CM029552.1	RepeatMasker	Unknown	15527188	15527865	5446	-	NA	Tstart=1084;Tend=1747;ID=RND-5_FAMILY-1305;shortTE=F
CM029552.1	RepeatMasker	Unknown	15528726	15529750	8796	+	NA	Tstart=1154;Tend=2176;ID=RND-5_FAMILY-444;shortTE=F
CM029552.1	RepeatMasker	Unknown	15529820	15529930	606	+	NA	Tstart=2105;Tend=2214;ID=RND-1_FAMILY-688;shortTE=F
CM029552.1	RepeatMasker	LINE/L2	15530009	15530274	1861	+	NA	Tstart=1964;Tend=2240;ID=RND-5_FAMILY-2510;shortTE=F
CM029552.1	RepeatMasker	SINE	15531473	15531702	1178	+	NA	Tstart=823;Tend=1054;ID=RND-6_FAMILY-1645;shortTE=F
CM029552.1	RepeatMasker	Unknown	15532382	15532777	1607	-	NA	Tstart=951;Tend=1695;ID=RND-5_FAMILY-1487;shortTE=F
CM029552.1	RepeatMasker	LINE/L2	15536885	15537082	702	-	NA	Tstart=990;Tend=1189;ID=RND-6_FAMILY-529;shortTE=F
CM029552.1	RepeatMasker	LINE/RTE-BovB	15538486	15538890	667	+	NA	Tstart=635;Tend=1039;ID=RTE-26_LMI;shortTE=F
CM029552.1	RepeatMasker	Unknown	15540131	15541019	1712	+	NA	Tstart=637;Tend=1512;ID=RND-5_FAMILY-407;shortTE=F
CM029552.1	RepeatMasker	LINE/L2	15542356	15543152	3258	-	NA	Tstart=2309;Tend=3106;ID=RND-5_FAMILY-587;shortTE=F
CM029552.1	RepeatMasker	Unknown	15543363	15543620	688	+	NA	Tstart=289;Tend=536;ID=RND-6_FAMILY-732;shortTE=F
CM029552.1	RepeatMasker	DNA/Kolobok	15546415	15546731	498	+	NA	Tstart=934;Tend=1422;ID=RND-1_FAMILY-437;shortTE=T;TEgroup=ctg_7|RND-1_FAMILY-437|4
CM029552.1	RepeatMasker	Unknown	15546751	15547418	4158	+	NA	Tstart=782;Tend=1466;ID=RND-5_FAMILY-221;shortTE=F
CM029552.1	RepeatMasker	Unknown	15549129	15549505	1707	+	NA	Tstart=1274;Tend=1639;ID=RND-5_FAMILY-738;shortTE=F
CM029552.1	RepeatMasker	Unknown	15550187	15550406	777	+	NA	Tstart=4862;Tend=5090;ID=RND-5_FAMILY-1083;shortTE=F
CM029552.1	RepeatMasker	LINE/L2	15551818	15552295	2434	-	NA	Tstart=3603;Tend=4074;ID=RND-5_FAMILY-800;shortTE=F
CM029552.1	RepeatMasker	Unknown	15552828	15553142	649	-	NA	Tstart=1080;Tend=1362;ID=RND-6_FAMILY-49;shortTE=F
CM029552.1	RepeatMasker	LINE/L2	15556388	15556636	1306	+	NA	Tstart=5450;Tend=5714;ID=RND-5_FAMILY-10;shortTE=F
CM029552.1	RepeatMasker	Unknown	15556915	15557188	1484	-	NA	Tstart=912;Tend=1187;ID=RND-5_FAMILY-481;shortTE=F
CM029552.1	RepeatMasker	Unknown	15557326	15557568	1339	+	NA	Tstart=1403;Tend=1641;ID=RND-1_FAMILY-56;shortTE=F
CM029552.1	RepeatMasker	Unknown	15557722	15558394	5176	-	NA	Tstart=890;Tend=1626;ID=RND-4_FAMILY-23;shortTE=F
CM029552.1	RepeatMasker	Unknown	15558970	15559082	531	-	NA	Tstart=638;Tend=751;ID=RND-6_FAMILY-5385;shortTE=F
CM029552.1	RepeatMasker	DNA/TcMar-Tigger	15559336	15559524	527	+	NA	Tstart=630;Tend=848;ID=RND-6_FAMILY-1492;shortTE=F
CM029552.1	RepeatMasker	DNA/hAT-Ac	15559726	15560279	3779	+	NA	Tstart=1222;Tend=1751;ID=RND-1_FAMILY-649;shortTE=F
CM029552.1	RepeatMasker	Unknown	15560357	15560561	1270	+	NA	Tstart=2387;Tend=2651;ID=RND-1_FAMILY-227;shortTE=F
CM029552.1	RepeatMasker	DNA/Maverick	15560742	15561097	1999	-	NA	Tstart=7334;Tend=7685;ID=RND-6_FAMILY-5365;shortTE=F
CM029552.1	RepeatMasker	Unknown	15562348	15562537	1443	-	NA	Tstart=955;Tend=1144;ID=RND-6_FAMILY-2344;shortTE=F
CM029552.1	RepeatMasker	Unknown	15563134	15563311	1084	+	NA	Tstart=513;Tend=685;ID=RND-6_FAMILY-7922;shortTE=F
CM029552.1	RepeatMasker	Unknown	15563565	15564335	6249	-	NA	Tstart=1003;Tend=1777;ID=RND-1_FAMILY-624;shortTE=F
CM029552.1	RepeatMasker	Unknown	15564341	15565006	4295	-	NA	Tstart=860;Tend=1482;ID=RND-6_FAMILY-3035;shortTE=F
CM029552.1	RepeatMasker	Unknown	15565002	15565223	1561	-	NA	Tstart=923;Tend=1145;ID=RND-6_FAMILY-5246;shortTE=F
CM029552.1	RepeatMasker	SINE	15565009	15565282	1369	+	NA	Tstart=839;Tend=1112;ID=RND-6_FAMILY-1645;shortTE=F
CM029552.1	RepeatMasker	Unknown	15565508	15566672	9695	+	NA	Tstart=682;Tend=1829;ID=RND-1_FAMILY-178;shortTE=F
CM029552.1	RepeatMasker	Unknown	15568441	15568560	445	+	NA	Tstart=2111;Tend=2214;ID=RND-1_FAMILY-647;shortTE=F
CM029552.1	RepeatMasker	Unknown	15568952	15569226	1517	-	NA	Tstart=903;Tend=1174;ID=RND-6_FAMILY-4614;shortTE=F
CM029552.1	RepeatMasker	Unknown	15570234	15570351	703	-	NA	Tstart=1116;Tend=1242;ID=RND-1_FAMILY-375;shortTE=F
CM029552.1	RepeatMasker	Unknown	15570399	15571599	3961	+	NA	Tstart=597;Tend=2093;ID=RND-6_FAMILY-4876;shortTE=F;TEgroup=ctg_7|RND-6_FAMILY-4876|6
CM029552.1	RepeatMasker	Unknown	15571616	15571843	1627	+	NA	Tstart=3539;Tend=3766;ID=RND-6_FAMILY-1007;shortTE=F
CM029552.1	RepeatMasker	LINE/L2	15572121	15573745	2898	-	NA	Tstart=514;Tend=2142;ID=RND-6_FAMILY-631;shortTE=F
CM029552.1	RepeatMasker	LINE/L2	15575129	15575609	570	-	NA	Tstart=1333;Tend=1825;ID=RND-6_FAMILY-2855;shortTE=F
CM029552.1	RepeatMasker	DNA/Maverick	15577300	15583357	4453	+	NA	Tstart=5933;Tend=9142;ID=rnd-6_family-5365;shortTE=F;TEgroup=ctg_7|rnd-6_family-5365|1
CM029552.1	RepeatMasker	Unknown	15584804	15585265	3916	+	NA	Tstart=996;Tend=1458;ID=RND-1_FAMILY-247;shortTE=F
CM029552.1	RepeatMasker	Unknown	15585268	15586086	6920	+	NA	Tstart=926;Tend=1744;ID=RND-1_FAMILY-446;shortTE=F
CM029552.1	RepeatMasker	Unknown	15586318	15586494	1234	+	NA	Tstart=3719;Tend=3888;ID=RND-6_FAMILY-77;shortTE=F
CM029552.1	RepeatMasker	Unknown	15587218	15587622	2386	+	NA	Tstart=506;Tend=988;ID=RND-6_FAMILY-2551;shortTE=F
CM029552.1	RepeatMasker	Unknown	15587779	15588304	1169	-	NA	Tstart=808;Tend=1624;ID=RND-6_FAMILY-10618;shortTE=F;TEgroup=ctg_7|RND-6_FAMILY-10618|1
CM029552.1	RepeatMasker	Unknown	15587908	15588023	621	+	NA	Tstart=918;Tend=1025;ID=RND-1_FAMILY-137;shortTE=F
CM029552.1	RepeatMasker	LINE/Penelope	15589554	15589701	400	-	NA	Tstart=2939;Tend=3092;ID=RND-6_FAMILY-8562;shortTE=F
CM029552.1	RepeatMasker	Unknown	15589775	15590016	2024	-	NA	Tstart=922;Tend=1166;ID=RND-6_FAMILY-3469;shortTE=F
CM029552.1	RepeatMasker	Unknown	15590091	15590335	789	+	NA	Tstart=2181;Tend=2430;ID=RND-5_FAMILY-3489;shortTE=F
CM029552.1	RepeatMasker	Unknown	15592553	15592842	2031	+	NA	Tstart=590;Tend=914;ID=RND-1_FAMILY-179;shortTE=F
CM029552.1	RepeatMasker	LINE/RTE-BovB	15595285	15597938	8912	-	NA	Tstart=1;Tend=2259;ID=RND-6_FAMILY-12908;shortTE=F
CM029552.1	RepeatMasker	LINE/RTE-BovB	15598265	15598559	1052	-	NA	Tstart=1;Tend=291;ID=RTE-25_LMI;shortTE=F
CM029552.1	RepeatMasker	Unknown	15599656	15599837	465	-	NA	Tstart=230;Tend=301;ID=RND-6_FAMILY-2379;shortTE=F
CM029552.1	RepeatMasker	DNA/CMC-EnSpm	15602534	15602653	548	+	NA	Tstart=724;Tend=857;ID=RND-6_FAMILY-9514;shortTE=F
CM029552.1	RepeatMasker	LINE/Penelope	15602805	15602975	825	+	NA	Tstart=1715;Tend=1867;ID=RND-6_FAMILY-681;shortTE=F
CM029552.1	RepeatMasker	Unknown	15604408	15604539	819	+	NA	Tstart=1020;Tend=1153;ID=RND-5_FAMILY-246;shortTE=F
CM029552.1	RepeatMasker	Unknown	15606825	15606996	951	-	NA	Tstart=3686;Tend=3845;ID=RND-1_FAMILY-512;shortTE=F
CM029552.1	RepeatMasker	DNA/hAT-Charlie	15607389	15607540	1038	+	NA	Tstart=959;Tend=1111;ID=RND-6_FAMILY-6777;shortTE=F
CM029552.1	RepeatMasker	LINE/I-Jockey	15607684	15607828	530	-	NA	Tstart=2170;Tend=2321;ID=RND-6_FAMILY-8045;shortTE=F
CM029552.1	RepeatMasker	LINE/I-Jockey	15608119	15608327	813	+	NA	Tstart=1859;Tend=2062;ID=RND-6_FAMILY-8045;shortTE=F
CM029552.1	RepeatMasker	LINE/RTE-RTE	15608464	15608577	648	-	NA	Tstart=1718;Tend=1828;ID=RND-6_FAMILY-2555;shortTE=F
CM029552.1	RepeatMasker	Unknown	15609084	15610377	10270	-	NA	Tstart=771;Tend=2055;ID=RND-1_FAMILY-741;shortTE=F
CM029552.1	RepeatMasker	LINE/L2	15611893	15612406	1507	+	NA	Tstart=959;Tend=1529;ID=RND-6_FAMILY-3946;shortTE=F
CM029552.1	RepeatMasker	LINE/L2	15612443	15612682	1351	-	NA	Tstart=2416;Tend=2638;ID=RND-5_FAMILY-2445;shortTE=F
CM029552.1	RepeatMasker	Unknown	15613041	15613244	738	+	NA	Tstart=2329;Tend=2549;ID=RND-6_FAMILY-3999;shortTE=F
CM029552.1	RepeatMasker	Unknown	15615452	15617380	15533	-	NA	Tstart=779;Tend=2699;ID=RND-1_FAMILY-133;shortTE=F
CM029552.1	RepeatMasker	Unknown	15618639	15620562	14427	+	NA	Tstart=809;Tend=2759;ID=RND-1_FAMILY-642;shortTE=F
CM029552.1	RepeatMasker	LINE/CR1	15620824	15621050	500	+	NA	Tstart=462;Tend=1215;ID=RND-6_FAMILY-1579;shortTE=T;TEgroup=ctg_7|RND-6_FAMILY-1579|1
CM029552.1	RepeatMasker	Unknown	15621382	15621489	655	+	NA	Tstart=492;Tend=596;ID=RND-6_FAMILY-7922;shortTE=F
CM029552.1	RepeatMasker	Unknown	15623085	15623344	1693	-	NA	Tstart=907;Tend=1125;ID=RND-6_FAMILY-425;shortTE=F
CM029552.1	RepeatMasker	LTR/ERV1	15623129	15623373	1375	-	NA	Tstart=1059;Tend=1306;ID=RND-6_FAMILY-1988;shortTE=F
CM029552.1	RepeatMasker	Unknown	15628433	15628612	933	+	NA	Tstart=818;Tend=1003;ID=RND-1_FAMILY-615;shortTE=F
CM029552.1	RepeatMasker	Unknown	15631565	15631706	868	-	NA	Tstart=917;Tend=1030;ID=RND-6_FAMILY-656;shortTE=F
CM029552.1	RepeatMasker	Unknown	15632009	15632205	453	-	NA	Tstart=726;Tend=1730;ID=RND-5_FAMILY-2052;shortTE=T;TEgroup=ctg_7|RND-5_FAMILY-2052|1
CM029552.1	RepeatMasker	LINE/Penelope	15632585	15632894	2538	+	NA	Tstart=829;Tend=1138;ID=RND-6_FAMILY-5891;shortTE=F
CM029552.1	RepeatMasker	Unknown	15632943	15633080	1111	+	NA	Tstart=974;Tend=1111;ID=RND-6_FAMILY-1939;shortTE=F
CM029552.1	RepeatMasker	Unknown	15633542	15634497	6634	-	NA	Tstart=935;Tend=1891;ID=RND-5_FAMILY-2820;shortTE=F
CM029552.1	RepeatMasker	DNA/TcMar-Tc1	15634612	15634873	549	+	NA	Tstart=1063;Tend=1349;ID=MARINER-36_LMI;shortTE=F
CM029552.1	RepeatMasker	LTR/ERV1	15635549	15635741	872	-	NA	Tstart=1146;Tend=1334;ID=RND-6_FAMILY-1988;shortTE=F
CM029552.1	RepeatMasker	Unknown	15635580	15635741	1085	+	NA	Tstart=907;Tend=1066;ID=RND-6_FAMILY-425;shortTE=F
CM029552.1	RepeatMasker	Unknown	15644983	15645723	4297	+	NA	Tstart=1006;Tend=1774;ID=RND-1_FAMILY-843;shortTE=F
CM029552.1	RepeatMasker	Unknown	15645404	15645787	2483	-	NA	Tstart=998;Tend=1375;ID=RND-6_FAMILY-6551;shortTE=F
CM029552.1	RepeatMasker	Unknown	15645861	15645980	781	+	NA	Tstart=2815;Tend=2918;ID=RND-6_FAMILY-4261;shortTE=F
CM029552.1	RepeatMasker	Unknown	15650284	15650623	1731	+	NA	Tstart=591;Tend=966;ID=RND-1_FAMILY-179;shortTE=F
CM029552.1	RepeatMasker	Unknown	15656450	15656627	447	-	NA	Tstart=1145;Tend=1298;ID=RND-6_FAMILY-6331;shortTE=F
CM029552.1	RepeatMasker	LTR/Pao	15668277	15668852	4741	+	NA	Tstart=1715;Tend=2293;ID=RND-5_FAMILY-140;shortTE=F
CM029552.1	RepeatMasker	Unknown	15669300	15670744	8511	+	NA	Tstart=884;Tend=2353;ID=RND-6_FAMILY-14;shortTE=F
CM029552.1	RepeatMasker	Unknown	15671130	15673498	6114	-	NA	Tstart=900;Tend=2438;ID=RND-6_FAMILY-14;shortTE=F;TEgroup=ctg_7|RND-6_FAMILY-14|1
CM029552.1	RepeatMasker	Unknown	15674825	15674944	476	+	NA	Tstart=922;Tend=1031;ID=RND-1_FAMILY-90;shortTE=F
CM029552.1	RepeatMasker	Unknown	15677617	15677790	872	+	NA	Tstart=897;Tend=1128;ID=RND-6_FAMILY-4706;shortTE=F
CM029552.1	RepeatMasker	Unknown	15677832	15677932	503	+	NA	Tstart=933;Tend=1033;ID=RND-1_FAMILY-90;shortTE=F
CM029552.1	RepeatMasker	Unknown	15678025	15678170	726	+	NA	Tstart=659;Tend=806;ID=RND-5_FAMILY-3309;shortTE=F
CM029552.1	RepeatMasker	Unknown	15682716	15682897	781	-	NA	Tstart=811;Tend=1039;ID=RND-6_FAMILY-5246;shortTE=F
CM029552.1	RepeatMasker	Unknown	15684400	15684505	417	-	NA	Tstart=448;Tend=552;ID=RND-6_FAMILY-1656;shortTE=F
CM029552.1	RepeatMasker	Unknown	15684852	15685055	684	+	NA	Tstart=974;Tend=1185;ID=RND-6_FAMILY-1072;shortTE=F
CM029552.1	RepeatMasker	Unknown	15689254	15689486	659	-	NA	Tstart=1039;Tend=1166;ID=RND-6_FAMILY-41;shortTE=F
CM029552.1	RepeatMasker	Unknown	15691287	15691537	2136	+	NA	Tstart=919;Tend=1167;ID=RND-6_FAMILY-3469;shortTE=F
CM029552.1	RepeatMasker	Unknown	15691537	15692384	4796	-	NA	Tstart=1287;Tend=2194;ID=RND-1_FAMILY-277;shortTE=F
CM029552.1	RepeatMasker	Unknown	15692386	15692886	3662	+	NA	Tstart=885;Tend=1360;ID=RND-1_FAMILY-204;shortTE=F
CM029552.1	RepeatMasker	Unknown	15692896	15693317	3320	+	NA	Tstart=848;Tend=1258;ID=RND-1_FAMILY-325;shortTE=F
CM029552.1	RepeatMasker	Unknown	15693308	15693749	3006	+	NA	Tstart=2244;Tend=2654;ID=RND-1_FAMILY-409;shortTE=F
CM029552.1	RepeatMasker	Unknown	15693853	15695643	10136	+	NA	Tstart=797;Tend=2271;ID=RND-1_FAMILY-42;shortTE=F;TEgroup=ctg_7|RND-1_FAMILY-42|5
CM029552.1	RepeatMasker	Unknown	15695648	15695765	676	-	NA	Tstart=1081;Tend=1195;ID=RND-1_FAMILY-204;shortTE=F
CM029552.1	RepeatMasker	Unknown	15697666	15698510	6873	+	NA	Tstart=1847;Tend=2695;ID=RND-6_FAMILY-738;shortTE=F
CM029552.1	RepeatMasker	Unknown	15699179	15699471	1816	-	NA	Tstart=1019;Tend=1310;ID=RND-6_FAMILY-2174;shortTE=F
CM029552.1	RepeatMasker	Unknown	15699924	15700083	1030	+	NA	Tstart=904;Tend=1065;ID=RND-5_FAMILY-481;shortTE=F
CM029552.1	RepeatMasker	Unknown	15700098	15700289	1213	-	NA	Tstart=2414;Tend=2591;ID=RND-1_FAMILY-306;shortTE=F
CM029552.1	RepeatMasker	LINE/L1	15700324	15701744	8002	+	NA	Tstart=949;Tend=2331;ID=RND-1_FAMILY-268;shortTE=F
CM029552.1	RepeatMasker	LINE/RTE-BovB	15702387	15702512	643	+	NA	Tstart=2971;Tend=3095;ID=RND-5_FAMILY-2046;shortTE=F
CM029552.1	RepeatMasker	LINE/RTE-RTE	15702408	15702516	813	-	NA	Tstart=673;Tend=781;ID=RND-6_FAMILY-2555;shortTE=F
CM029552.1	RepeatMasker	Unknown	15702904	15703182	563	+	NA	Tstart=897;Tend=1120;ID=RND-6_FAMILY-4706;shortTE=F;TEgroup=ctg_7|RND-6_FAMILY-4706|1
CM029552.1	RepeatMasker	Unknown	15703434	15703765	1157	+	NA	Tstart=1254;Tend=1679;ID=RND-6_FAMILY-652;shortTE=F
CM029552.1	RepeatMasker	Unknown	15704480	15704676	727	-	NA	Tstart=1070;Tend=1229;ID=RND-1_FAMILY-149;shortTE=F
CM029552.1	RepeatMasker	Unknown	15704781	15704909	583	-	NA	Tstart=969;Tend=1109;ID=RND-6_FAMILY-5056;shortTE=F
CM029552.1	RepeatMasker	Unknown	15704960	15705133	1375	-	NA	Tstart=2246;Tend=2421;ID=RND-6_FAMILY-1277;shortTE=F
CM029552.1	RepeatMasker	Unknown	15705848	15706020	855	-	NA	Tstart=1017;Tend=1188;ID=RND-1_FAMILY-290;shortTE=F
CM029552.1	RepeatMasker	Unknown	15706566	15706971	2791	-	NA	Tstart=975;Tend=1358;ID=RND-6_FAMILY-7320;shortTE=F
CM029552.1	RepeatMasker	Unknown	15708212	15708360	529	+	NA	Tstart=955;Tend=1111;ID=RND-6_FAMILY-2344;shortTE=F
CM029552.1	RepeatMasker	Unknown	15709335	15710555	5737	-	NA	Tstart=875;Tend=5362;ID=RND-6_FAMILY-3247;shortTE=F;TEgroup=ctg_7|RND-6_FAMILY-3247|1
CM029552.1	RepeatMasker	DNA/TcMar-Mariner	15710901	15711821	7411	-	NA	Tstart=954;Tend=1892;ID=RND-5_FAMILY-1015;shortTE=F
CM029552.1	RepeatMasker	Unknown	15712501	15712621	431	+	NA	Tstart=2303;Tend=2424;ID=RND-5_FAMILY-3489;shortTE=F
CM029552.1	RepeatMasker	Unknown	15712978	15713105	697	-	NA	Tstart=1039;Tend=1168;ID=RND-6_FAMILY-41;shortTE=F
CM029552.1	RepeatMasker	Unknown	15712981	15713199	596	+	NA	Tstart=1237;Tend=1508;ID=RND-1_FAMILY-804;shortTE=F
CM029552.1	RepeatMasker	LINE/RTE-RTE	15713705	15714014	2220	+	NA	Tstart=969;Tend=1274;ID=RND-6_FAMILY-104;shortTE=F
CM029552.1	RepeatMasker	LINE/L2	15714142	15714522	1902	-	NA	Tstart=1920;Tend=2294;ID=RND-6_FAMILY-876;shortTE=F
CM029552.1	RepeatMasker	LINE/L2	15714647	15714995	853	-	NA	Tstart=393;Tend=736;ID=RND-6_FAMILY-1279;shortTE=F
CM029552.1	RepeatMasker	Unknown	15715318	15715783	2851	-	NA	Tstart=830;Tend=1260;ID=RND-1_FAMILY-234;shortTE=F
CM029552.1	RepeatMasker	Unknown	15719419	15719669	612	-	NA	Tstart=1561;Tend=1770;ID=RND-5_FAMILY-727;shortTE=F;TEgroup=ctg_7|RND-5_FAMILY-727|4
CM029552.1	RepeatMasker	Unknown	15720042	15720266	1612	-	NA	Tstart=906;Tend=1122;ID=RND-6_FAMILY-425;shortTE=F
CM029552.1	RepeatMasker	Unknown	15723038	15723277	1319	-	NA	Tstart=875;Tend=1114;ID=RND-5_FAMILY-153;shortTE=F
CM029552.1	RepeatMasker	Unknown	15723062	15723307	1327	+	NA	Tstart=970;Tend=1170;ID=RND-1_FAMILY-232;shortTE=F
CM029552.1	RepeatMasker	Unknown	15723416	15723863	2580	+	NA	Tstart=1962;Tend=2389;ID=RND-5_FAMILY-727;shortTE=F
CM029552.1	RepeatMasker	Unknown	15724199	15724454	980	-	NA	Tstart=932;Tend=1212;ID=RND-4_FAMILY-1013;shortTE=F
CM029552.1	RepeatMasker	LINE/L2	15726788	15727106	557	+	NA	Tstart=1717;Tend=2031;ID=RND-5_FAMILY-594;shortTE=F
CM029552.1	RepeatMasker	Unknown	15727858	15727964	468	+	NA	Tstart=1025;Tend=1118;ID=RND-6_FAMILY-4706;shortTE=F
CM029552.1	RepeatMasker	Unknown	15728158	15728433	2248	+	NA	Tstart=947;Tend=1226;ID=RND-1_FAMILY-223;shortTE=F
CM029552.1	RepeatMasker	LINE/L2	15728553	15729880	1117	+	NA	Tstart=369;Tend=2029;ID=RND-5_FAMILY-594;shortTE=F;TEgroup=ctg_7|RND-5_FAMILY-594|1
CM029552.1	RepeatMasker	LINE/L2	15730102	15730675	1456	+	NA	Tstart=1166;Tend=1802;ID=RND-5_FAMILY-1921;shortTE=F
CM029552.1	RepeatMasker	Unknown	15732081	15732196	701	-	NA	Tstart=1525;Tend=1641;ID=RND-6_FAMILY-1499;shortTE=F
CM029552.1	RepeatMasker	Unknown	15732552	15732925	1466	+	NA	Tstart=1379;Tend=1774;ID=RND-1_FAMILY-843;shortTE=F
CM029552.1	RepeatMasker	Unknown	15734768	15735072	1731	-	NA	Tstart=4194;Tend=4483;ID=RND-6_FAMILY-1277;shortTE=F
CM029552.1	RepeatMasker	Unknown	15736330	15736491	1387	-	NA	Tstart=957;Tend=1118;ID=RND-1_FAMILY-273;shortTE=F
CM029552.1	RepeatMasker	Unknown	15737413	15737667	1043	-	NA	Tstart=2622;Tend=2826;ID=RND-5_FAMILY-1083;shortTE=F
CM029552.1	RepeatMasker	Unknown	15737697	15739679	13909	-	NA	Tstart=638;Tend=3345;ID=RND-5_FAMILY-916;shortTE=F
CM029552.1	RepeatMasker	Unknown	15740018	15740276	1311	-	NA	Tstart=998;Tend=1250;ID=RND-1_FAMILY-257;shortTE=F
CM029552.1	RepeatMasker	Unknown	15741258	15741437	442	+	NA	Tstart=1470;Tend=1646;ID=RND-5_FAMILY-1692;shortTE=F
CM029552.1	RepeatMasker	Unknown	15743895	15744149	783	+	NA	Tstart=1544;Tend=1775;ID=RND-5_FAMILY-2871;shortTE=F
CM029552.1	RepeatMasker	Unknown	15745950	15746825	7163	+	NA	Tstart=518;Tend=1414;ID=RND-6_FAMILY-1434;shortTE=F
CM029552.1	RepeatMasker	Unknown	15746827	15747093	1909	+	NA	Tstart=4105;Tend=4387;ID=RND-6_FAMILY-1439;shortTE=F
CM029552.1	RepeatMasker	LINE/Penelope	15748533	15748646	709	+	NA	Tstart=2918;Tend=3033;ID=RND-6_FAMILY-2881;shortTE=F
CM029552.1	RepeatMasker	Unknown	15749369	15754122	10478	-	NA	Tstart=1034;Tend=6345;ID=RND-1_FAMILY-468;shortTE=F;TEgroup=ctg_7|RND-1_FAMILY-468|2
CM029552.1	RepeatMasker	Unknown	15754586	15756425	13684	+	NA	Tstart=1239;Tend=3024;ID=RND-1_FAMILY-197;shortTE=F
CM029552.1	RepeatMasker	Unknown	15756458	15756938	1312	+	NA	Tstart=895;Tend=1419;ID=RND-1_FAMILY-523;shortTE=F;TEgroup=ctg_7|RND-1_FAMILY-523|1
CM029552.1	RepeatMasker	Unknown	15757004	15761041	33931	+	NA	Tstart=1708;Tend=5749;ID=RND-6_FAMILY-7091;shortTE=F
CM029552.1	RepeatMasker	Unknown	15761208	15762625	6280	-	NA	Tstart=645;Tend=2192;ID=RND-6_FAMILY-5834;shortTE=F;TEgroup=ctg_7|RND-6_FAMILY-5834|1
CM029552.1	RepeatMasker	Unknown	15762629	15763038	2847	-	NA	Tstart=827;Tend=1247;ID=RND-1_FAMILY-523;shortTE=F
CM029552.1	RepeatMasker	Unknown	15763994	15765008	7964	-	NA	Tstart=1166;Tend=2205;ID=RND-1_FAMILY-688;shortTE=F
CM029552.1	RepeatMasker	Unknown	15765437	15766042	4940	-	NA	Tstart=451;Tend=1054;ID=RND-6_FAMILY-335;shortTE=F
CM029552.1	RepeatMasker	Unknown	15766525	15766735	846	+	NA	Tstart=1911;Tend=2136;ID=RND-6_FAMILY-4018;shortTE=F
CM029552.1	RepeatMasker	Unknown	15766764	15767264	2800	+	NA	Tstart=3460;Tend=3910;ID=RND-6_FAMILY-77;shortTE=F
CM029552.1	RepeatMasker	Unknown	15767772	15768064	1111	-	NA	Tstart=1266;Tend=1567;ID=RND-4_FAMILY-12;shortTE=F
CM029552.1	RepeatMasker	SINE	15767842	15768090	1244	-	NA	Tstart=837;Tend=1055;ID=RND-6_FAMILY-1645;shortTE=F
CM029552.1	RepeatMasker	Unknown	15769535	15769640	843	-	NA	Tstart=926;Tend=1034;ID=RND-6_FAMILY-3469;shortTE=F
CM029552.1	RepeatMasker	LINE/R2	15769641	15769757	432	-	NA	Tstart=294;Tend=509;ID=RND-6_FAMILY-1328;shortTE=F
CM029552.1	RepeatMasker	DNA/TcMar-Mariner	15770252	15770708	1946	+	NA	Tstart=954;Tend=1432;ID=RND-5_FAMILY-1015;shortTE=F
CM029552.1	RepeatMasker	SINE	15771371	15771588	1523	+	NA	Tstart=838;Tend=1055;ID=RND-6_FAMILY-1645;shortTE=F
CM029552.1	RepeatMasker	Unknown	15772312	15772561	417	-	NA	Tstart=1034;Tend=1257;ID=RND-5_FAMILY-2310;shortTE=F
CM029552.1	RepeatMasker	Unknown	15775319	15775553	600	+	NA	Tstart=803;Tend=1063;ID=RND-6_FAMILY-6610;shortTE=F;TEgroup=ctg_7|RND-6_FAMILY-6610|1
CM029552.1	RepeatMasker	LINE/L2	15775764	15776262	1849	+	NA	Tstart=1378;Tend=1943;ID=RND-4_FAMILY-82;shortTE=F
CM029552.1	RepeatMasker	LINE/R2	15776810	15776937	863	+	NA	Tstart=3509;Tend=3624;ID=RND-6_FAMILY-5690;shortTE=F
CM029552.1	RepeatMasker	Unknown	15779319	15779470	509	+	NA	Tstart=936;Tend=1088;ID=RND-1_FAMILY-149;shortTE=F
CM029552.1	RepeatMasker	Unknown	15779606	15779711	551	-	NA	Tstart=1022;Tend=1127;ID=RND-1_FAMILY-210;shortTE=F
CM029552.1	RepeatMasker	Unknown	15781658	15783671	16152	+	NA	Tstart=526;Tend=2520;ID=RND-6_FAMILY-9;shortTE=F
CM029552.1	RepeatMasker	Unknown	15783870	15785144	7740	+	NA	Tstart=2495;Tend=3913;ID=RND-6_FAMILY-9;shortTE=F
CM029552.1	RepeatMasker	Unknown	15785145	15785407	1416	-	NA	Tstart=738;Tend=1005;ID=RND-6_FAMILY-1729;shortTE=F
CM029552.1	RepeatMasker	Unknown	15785669	15786617	4106	-	NA	Tstart=1348;Tend=2292;ID=RND-1_FAMILY-158;shortTE=F
CM029552.1	RepeatMasker	Unknown	15786631	15786881	1191	-	NA	Tstart=1233;Tend=1472;ID=RND-1_FAMILY-242;shortTE=F
CM029552.1	RepeatMasker	Unknown	15786896	15788847	11901	+	NA	Tstart=823;Tend=2958;ID=RND-1_FAMILY-463;shortTE=F;TEgroup=ctg_7|RND-1_FAMILY-463|3
CM029552.1	RepeatMasker	Unknown	15790622	15791590	7561	+	NA	Tstart=913;Tend=1892;ID=RND-5_FAMILY-2820;shortTE=F
CM029552.1	RepeatMasker	Unknown	15791907	15792161	1839	-	NA	Tstart=974;Tend=1228;ID=RND-6_FAMILY-35;shortTE=F
CM029552.1	RepeatMasker	DNA/TcMar-Tc1	15792262	15793192	7060	-	NA	Tstart=930;Tend=1876;ID=RND-4_FAMILY-361;shortTE=F
CM029552.1	RepeatMasker	Unknown	15793550	15793718	1272	-	NA	Tstart=1089;Tend=1267;ID=RND-1_FAMILY-16;shortTE=F
CM029552.1	RepeatMasker	LINE/L2	15795000	15797104	8852	-	NA	Tstart=27;Tend=1867;ID=RND-6_FAMILY-7923;shortTE=F
CM029552.1	RepeatMasker	LINE/L2	15797522	15797792	746	-	NA	Tstart=2155;Tend=2436;ID=RND-5_FAMILY-2474;shortTE=F
CM029552.1	RepeatMasker	Unknown	15798090	15798298	1224	-	NA	Tstart=520;Tend=761;ID=RND-6_FAMILY-5627;shortTE=F
CM029552.1	RepeatMasker	Unknown	15798437	15806784	45014	-	NA	Tstart=94;Tend=7117;ID=RND-1_FAMILY-678;shortTE=F
CM029552.1	RepeatMasker	LINE/L2	15807830	15808226	1373	-	NA	Tstart=1013;Tend=1431;ID=RND-6_FAMILY-2553;shortTE=F
CM029552.1	RepeatMasker	LINE/L2	15808281	15809039	5494	+	NA	Tstart=766;Tend=1531;ID=RND-6_FAMILY-3946;shortTE=F
CM029552.1	RepeatMasker	Unknown	15811048	15811231	1199	+	NA	Tstart=962;Tend=1122;ID=RND-6_FAMILY-425;shortTE=F
CM029552.1	RepeatMasker	Unknown	15812189	15812354	901	-	NA	Tstart=939;Tend=1116;ID=RND-6_FAMILY-2033;shortTE=F
CM029552.1	RepeatMasker	Unknown	15814065	15814839	5553	+	NA	Tstart=921;Tend=1736;ID=RND-1_FAMILY-363;shortTE=F
CM029552.1	RepeatMasker	Unknown	15814962	15815234	1757	+	NA	Tstart=846;Tend=1122;ID=RND-6_FAMILY-425;shortTE=F
CM029552.1	RepeatMasker	Unknown	15815767	15816036	1703	-	NA	Tstart=874;Tend=1104;ID=RND-6_FAMILY-1939;shortTE=F
CM029552.1	RepeatMasker	Unknown	15818350	15818542	574	-	NA	Tstart=479;Tend=657;ID=RND-6_FAMILY-7922;shortTE=F
CM029552.1	RepeatMasker	LTR/Gypsy	15818894	15822439	13652	+	NA	Tstart=108;Tend=7001;ID=RND-1_FAMILY-777;shortTE=F;LTRgroup=ctg_7_g9;TEgroup=ctg_7|RND-1_FAMILY-777|3
CM029552.1	RepeatMasker	LINE/L2	15823596	15824309	4722	+	NA	Tstart=1231;Tend=1951;ID=RND-6_FAMILY-2808;shortTE=F
CM029552.1	RepeatMasker	Unknown	15825438	15825544	518	-	NA	Tstart=2081;Tend=2192;ID=RND-6_FAMILY-6331;shortTE=F
CM029552.1	RepeatMasker	Unknown	15825566	15827402	12072	+	NA	Tstart=790;Tend=2572;ID=RND-1_FAMILY-797;shortTE=F
CM029552.1	RepeatMasker	Unknown	15830015	15830502	2538	-	NA	Tstart=735;Tend=1227;ID=RND-6_FAMILY-5356;shortTE=F
CM029552.1	RepeatMasker	Unknown	15833637	15833749	470	-	NA	Tstart=1261;Tend=1374;ID=RND-6_FAMILY-3247;shortTE=F
CM029552.1	RepeatMasker	Unknown	15834045	15834356	1465	+	NA	Tstart=1096;Tend=1413;ID=RND-1_FAMILY-125;shortTE=F
CM029552.1	RepeatMasker	LTR/Gypsy	15834370	15834545	583	-	NA	Tstart=747;Tend=926;ID=RND-6_FAMILY-8952;shortTE=F
CM029552.1	RepeatMasker	LTR/ERV1	15835932	15838089	12941	+	NA	Tstart=268;Tend=2345;ID=RND-6_FAMILY-3171;shortTE=F
CM029552.1	RepeatMasker	LINE/L2	15838266	15839699	632	-	NA	Tstart=3192;Tend=3355;ID=DAPHNE-7_HMM;shortTE=F;TEgroup=ctg_7|DAPHNE-7_HMM|1
CM029552.1	RepeatMasker	LTR/Gypsy	15839317	15839471	593	+	NA	Tstart=2114;Tend=2265;ID=GYPSY68-I_AG;shortTE=F
CM029552.1	RepeatMasker	LTR/Gypsy	15839337	15839490	583	+	NA	Tstart=2114;Tend=2264;ID=GYPSY68-I_AG;shortTE=F
CM029552.1	RepeatMasker	LTR/Gypsy	15839403	15839552	620	+	NA	Tstart=2114;Tend=2264;ID=GYPSY68-I_AG;shortTE=F
CM029552.1	RepeatMasker	LTR/Gypsy	15839418	15839613	618	+	NA	Tstart=2114;Tend=2265;ID=GYPSY68-I_AG;shortTE=F
CM029552.1	RepeatMasker	LTR/Gypsy	15839484	15839657	599	+	NA	Tstart=2114;Tend=2265;ID=GYPSY68-I_AG;shortTE=F
CM029552.1	RepeatMasker	LINE/L2	15839571	15839715	639	-	NA	Tstart=3192;Tend=3337;ID=DAPHNE-7_HMM;shortTE=F
CM029552.1	RepeatMasker	LTR/Gypsy	15839636	15839814	615	+	NA	Tstart=2114;Tend=2265;ID=GYPSY68-I_AG;shortTE=F
CM029552.1	RepeatMasker	LTR/Gypsy	15839680	15839865	599	+	NA	Tstart=2114;Tend=2265;ID=GYPSY68-I_AG;shortTE=F
CM029552.1	RepeatMasker	LTR/Gypsy	15839730	15839881	635	+	NA	Tstart=2114;Tend=2265;ID=GYPSY68-I_AG;shortTE=F
CM029552.1	RepeatMasker	LINE/L2	15839759	15839931	639	-	NA	Tstart=3192;Tend=3337;ID=DAPHNE-7_HMM;shortTE=F
CM029552.1	RepeatMasker	LINE/L2	15839883	15840141	622	+	NA	Tstart=2063;Tend=2182;ID=L2-10_HMEL;shortTE=F;TEgroup=ctg_7|L2-10_HMEL|2
CM029552.1	RepeatMasker	LTR/Gypsy	15839884	15840079	615	+	NA	Tstart=2114;Tend=2265;ID=GYPSY68-I_AG;shortTE=F
CM029552.1	RepeatMasker	LTR/Gypsy	15839960	15840115	573	+	NA	Tstart=2114;Tend=2265;ID=GYPSY68-I_AG;shortTE=F
CM029552.1	RepeatMasker	LINE/L2	15840087	15840231	619	-	NA	Tstart=3192;Tend=3337;ID=DAPHNE-7_HMM;shortTE=F
CM029552.1	RepeatMasker	LINE/L2	15840115	15840259	632	-	NA	Tstart=3192;Tend=3337;ID=DAPHNE-7_HMM;shortTE=F
CM029552.1	RepeatMasker	LTR/Gypsy	15840172	15840346	609	+	NA	Tstart=2114;Tend=2265;ID=GYPSY68-I_AG;shortTE=F
CM029552.1	RepeatMasker	LTR/Gypsy	15840244	15840397	579	+	NA	Tstart=2114;Tend=2265;ID=GYPSY68-I_AG;shortTE=F
CM029552.1	RepeatMasker	LINE/L2	15840291	15840437	596	-	NA	Tstart=3192;Tend=3337;ID=DAPHNE-7_HMM;shortTE=F
CM029552.1	RepeatMasker	LTR/Gypsy	15840340	15840527	585	+	NA	Tstart=2114;Tend=2265;ID=GYPSY68-I_AG;shortTE=F
CM029552.1	RepeatMasker	LINE/L2	15840365	15840537	632	-	NA	Tstart=3192;Tend=3337;ID=DAPHNE-7_HMM;shortTE=F
CM029552.1	RepeatMasker	LINE/L2	15840415	15840573	609	-	NA	Tstart=3192;Tend=3337;ID=DAPHNE-7_HMM;shortTE=F
CM029552.1	RepeatMasker	LINE/L2	15840447	15840637	609	-	NA	Tstart=3192;Tend=3337;ID=DAPHNE-7_HMM;shortTE=F
CM029552.1	RepeatMasker	LINE/L2	15840511	15840813	609	-	NA	Tstart=3192;Tend=3337;ID=DAPHNE-7_HMM;shortTE=F
CM029552.1	RepeatMasker	LINE/RTE-X	15844170	15845697	9704	+	NA	Tstart=742;Tend=2249;ID=RND-5_FAMILY-1062;shortTE=F
CM029552.1	RepeatMasker	DNA	15848842	15849166	1485	+	NA	Tstart=693;Tend=972;ID=RND-6_FAMILY-1340;shortTE=T;TEgroup=ctg_7|RND-6_FAMILY-1340|4
CM029552.1	RepeatMasker	Unknown	15848899	15849117	1661	-	NA	Tstart=906;Tend=1124;ID=RND-6_FAMILY-425;shortTE=F
CM029552.1	RepeatMasker	Unknown	15851134	15851933	6367	+	NA	Tstart=947;Tend=1761;ID=RND-4_FAMILY-218;shortTE=F
CM029552.1	RepeatMasker	Unknown	15851961	15852227	1048	+	NA	Tstart=966;Tend=1208;ID=RND-6_FAMILY-5056;shortTE=F
CM029552.1	RepeatMasker	Unknown	15852993	15853371	1724	-	NA	Tstart=575;Tend=1154;ID=RND-5_FAMILY-1487;shortTE=F
CM029552.1	RepeatMasker	Unknown	15855002	15855154	440	-	NA	Tstart=990;Tend=1200;ID=RND-1_FAMILY-102;shortTE=T;TEgroup=ctg_7|RND-1_FAMILY-102|3
CM029552.1	RepeatMasker	SINE	15861415	15861643	1138	+	NA	Tstart=1443;Tend=1663;ID=RND-6_FAMILY-1645;shortTE=F
CM029552.1	RepeatMasker	LTR/Gypsy	15863302	15863822	3556	+	NA	Tstart=111;Tend=654;ID=RND-1_FAMILY-777;shortTE=F
CM029552.1	RepeatMasker	Unknown	15864512	15864987	1489	+	NA	Tstart=931;Tend=1890;ID=RND-6_FAMILY-1216;shortTE=F;TEgroup=ctg_7|RND-6_FAMILY-1216|4
CM029552.1	RepeatMasker	LTR/Gypsy	15865282	15872134	61305	+	NA	Tstart=105;Tend=6999;ID=RND-1_FAMILY-777;shortTE=F;LTRgroup=ctg_7_g10
CM029552.1	RepeatMasker	Unknown	15872273	15872518	1673	-	NA	Tstart=998;Tend=1277;ID=RND-1_FAMILY-84;shortTE=F
CM029552.1	RepeatMasker	Unknown	15874763	15874865	589	+	NA	Tstart=265;Tend=355;ID=RND-5_FAMILY-153;shortTE=F
CM029552.1	RepeatMasker	Unknown	15876266	15876492	922	-	NA	Tstart=2600;Tend=2826;ID=RND-5_FAMILY-1083;shortTE=F
CM029552.1	RepeatMasker	Unknown	15877774	15877958	663	-	NA	Tstart=1811;Tend=2034;ID=RND-5_FAMILY-2829;shortTE=F
CM029552.1	RepeatMasker	LINE/L2	15881111	15881265	427	-	NA	Tstart=1902;Tend=2031;ID=RND-6_FAMILY-2699;shortTE=F
CM029552.1	RepeatMasker	LINE/L2	15881295	15881667	1264	-	NA	Tstart=2331;Tend=2731;ID=RND-5_FAMILY-2474;shortTE=F
CM029552.1	RepeatMasker	LINE/L2	15881680	15881971	1245	-	NA	Tstart=1568;Tend=1876;ID=RND-6_FAMILY-2699;shortTE=F
CM029552.1	RepeatMasker	DNA/hAT-Charlie	15881974	15882184	1311	-	NA	Tstart=956;Tend=1159;ID=RND-6_FAMILY-6777;shortTE=F
CM029552.1	RepeatMasker	LINE/L2	15882179	15882525	1151	-	NA	Tstart=1261;Tend=1574;ID=RND-6_FAMILY-2699;shortTE=F
CM029552.1	RepeatMasker	LINE/L2	15883407	15883556	1199	-	NA	Tstart=2666;Tend=2815;ID=RND-4_FAMILY-1632;shortTE=F
CM029552.1	RepeatMasker	Unknown	15884586	15884974	2713	-	NA	Tstart=847;Tend=1234;ID=RND-6_FAMILY-1297;shortTE=F
CM029552.1	RepeatMasker	Unknown	15886619	15886828	1227	+	NA	Tstart=856;Tend=1081;ID=RND-5_FAMILY-153;shortTE=F
CM029552.1	RepeatMasker	Unknown	15886650	15886852	814	-	NA	Tstart=1021;Tend=1241;ID=RND-6_FAMILY-1561;shortTE=F
CM029552.1	RepeatMasker	Unknown	15889288	15889704	2030	+	NA	Tstart=940;Tend=1358;ID=RND-6_FAMILY-7320;shortTE=F
CM029552.1	RepeatMasker	Unknown	15890023	15890184	530	+	NA	Tstart=518;Tend=667;ID=RND-6_FAMILY-7922;shortTE=F
CM029552.1	RepeatMasker	Unknown	15890396	15890522	448	+	NA	Tstart=921;Tend=1045;ID=RND-6_FAMILY-1277;shortTE=F
CM029552.1	RepeatMasker	Unknown	15893046	15893390	1208	-	NA	Tstart=1069;Tend=1360;ID=RND-6_FAMILY-49;shortTE=F
CM029552.1	RepeatMasker	Unknown	15893511	15893804	1494	-	NA	Tstart=1311;Tend=1588;ID=RND-1_FAMILY-215;shortTE=F
CM029552.1	RepeatMasker	LINE/I-Jockey	15893895	15894155	694	+	NA	Tstart=3074;Tend=3315;ID=RND-6_FAMILY-2262;shortTE=F
CM029552.1	RepeatMasker	LINE/L2	15896992	15897279	1150	+	NA	Tstart=1277;Tend=1557;ID=RND-6_FAMILY-8367;shortTE=F
CM029552.1	RepeatMasker	Unknown	15897912	15898371	2721	-	NA	Tstart=1960;Tend=2399;ID=RND-5_FAMILY-727;shortTE=F
CM029552.1	RepeatMasker	Unknown	15898409	15898540	627	-	NA	Tstart=2348;Tend=2478;ID=RND-1_FAMILY-56;shortTE=F
CM029552.1	RepeatMasker	Unknown	15898459	15898619	636	+	NA	Tstart=909;Tend=1061;ID=RND-1_FAMILY-801;shortTE=F
CM029552.1	RepeatMasker	Unknown	15899520	15899765	950	-	NA	Tstart=907;Tend=1162;ID=RND-6_FAMILY-425;shortTE=F
CM029552.1	RepeatMasker	LINE/L2	15899841	15900743	3623	+	NA	Tstart=656;Tend=1587;ID=RND-6_FAMILY-328;shortTE=F
CM029552.1	RepeatMasker	Unknown	15900765	15900937	483	-	NA	Tstart=929;Tend=1114;ID=RND-1_FAMILY-90;shortTE=F
CM029552.1	RepeatMasker	Unknown	15901053	15901769	4262	-	NA	Tstart=884;Tend=1572;ID=RND-5_FAMILY-1585;shortTE=F;TEgroup=ctg_7|RND-5_FAMILY-1585|4
CM029552.1	RepeatMasker	LTR/ERV1	15902508	15902755	1119	-	NA	Tstart=1090;Tend=1333;ID=RND-6_FAMILY-1988;shortTE=F
CM029552.1	RepeatMasker	Unknown	15902536	15902799	1427	+	NA	Tstart=925;Tend=1143;ID=RND-6_FAMILY-5246;shortTE=F
CM029552.1	RepeatMasker	LINE/L2	15902827	15905026	17075	+	NA	Tstart=317;Tend=2511;ID=RND-5_FAMILY-642;shortTE=F
CM029552.1	RepeatMasker	Unknown	15908734	15909866	7817	+	NA	Tstart=977;Tend=2048;ID=RND-1_FAMILY-741;shortTE=F
CM029552.1	RepeatMasker	Unknown	15912465	15912587	753	-	NA	Tstart=2815;Tend=2916;ID=RND-6_FAMILY-4261;shortTE=F
CM029552.1	RepeatMasker	Unknown	15912706	15913015	2624	+	NA	Tstart=865;Tend=1174;ID=RND-6_FAMILY-41;shortTE=F
CM029552.1	RepeatMasker	Unknown	15913423	15913835	1403	-	NA	Tstart=937;Tend=1363;ID=RND-6_FAMILY-7320;shortTE=F
CM029552.1	RepeatMasker	Unknown	15914595	15915065	1911	+	NA	Tstart=508;Tend=1279;ID=RND-1_FAMILY-210;shortTE=F
CM029552.1	RepeatMasker	Unknown	15915144	15915261	495	-	NA	Tstart=1135;Tend=1259;ID=RND-1_FAMILY-257;shortTE=F
CM029552.1	RepeatMasker	Unknown	15915490	15915733	1528	+	NA	Tstart=847;Tend=1089;ID=RND-5_FAMILY-153;shortTE=F
CM029552.1	RepeatMasker	DNA/hAT-Charlie	15915518	15915735	1536	-	NA	Tstart=954;Tend=1173;ID=RND-6_FAMILY-6777;shortTE=F
CM029552.1	RepeatMasker	Unknown	15917373	15917599	1897	+	NA	Tstart=965;Tend=1191;ID=RND-1_FAMILY-489;shortTE=F
CM029552.1	RepeatMasker	DNA/Maverick	15924404	15924573	1107	+	NA	Tstart=6954;Tend=7123;ID=RND-6_FAMILY-5365;shortTE=F
CM029552.1	RepeatMasker	Unknown	15924446	15924591	1027	-	NA	Tstart=807;Tend=950;ID=RND-1_FAMILY-75;shortTE=F
CM029552.1	RepeatMasker	Unknown	15926288	15926540	1344	+	NA	Tstart=903;Tend=1157;ID=RND-6_FAMILY-4614;shortTE=F
CM029552.1	RepeatMasker	Unknown	15928147	15929128	6040	+	NA	Tstart=839;Tend=1852;ID=RND-1_FAMILY-35;shortTE=F
CM029552.1	RepeatMasker	Unknown	15929700	15929818	605	+	NA	Tstart=2316;Tend=2431;ID=RND-5_FAMILY-3489;shortTE=F
CM029552.1	RepeatMasker	Unknown	15929964	15930104	583	-	NA	Tstart=2010;Tend=2147;ID=RND-6_FAMILY-5;shortTE=F
CM029552.1	RepeatMasker	Unknown	15932493	15932684	526	+	NA	Tstart=894;Tend=1094;ID=RND-6_FAMILY-2344;shortTE=F
CM029552.1	RepeatMasker	Unknown	15933758	15933887	892	+	NA	Tstart=1100;Tend=1229;ID=RND-1_FAMILY-198;shortTE=F
CM029552.1	RepeatMasker	Unknown	15934663	15935147	3992	+	NA	Tstart=1016;Tend=1492;ID=RND-6_FAMILY-2174;shortTE=F
CM029552.1	RepeatMasker	DNA/hAT-Charlie	15939221	15939435	1583	+	NA	Tstart=957;Tend=1172;ID=RND-6_FAMILY-6777;shortTE=F
CM029552.1	RepeatMasker	LINE/Penelope	15939963	15940236	687	-	NA	Tstart=816;Tend=992;ID=RND-6_FAMILY-5891;shortTE=F;TEgroup=ctg_7|RND-6_FAMILY-5891|8
CM029552.1	RepeatMasker	LINE/I-Jockey	15940144	15940270	513	-	NA	Tstart=1532;Tend=1648;ID=RND-5_FAMILY-1393;shortTE=F
CM029552.1	RepeatMasker	Unknown	15940309	15940755	2528	+	NA	Tstart=1960;Tend=2390;ID=RND-5_FAMILY-727;shortTE=F
CM029552.1	RepeatMasker	Unknown	15941715	15941963	1303	+	NA	Tstart=840;Tend=1089;ID=RND-5_FAMILY-153;shortTE=F
CM029552.1	RepeatMasker	DNA/hAT-Charlie	15941744	15941971	1403	+	NA	Tstart=953;Tend=1180;ID=RND-6_FAMILY-6777;shortTE=F
CM029552.1	RepeatMasker	Unknown	15942190	15942660	3372	-	NA	Tstart=977;Tend=1506;ID=RND-1_FAMILY-541;shortTE=F
CM029552.1	RepeatMasker	LINE/L2	15946037	15946156	433	-	NA	Tstart=3881;Tend=3996;ID=RND-5_FAMILY-800;shortTE=F
CM029552.1	RepeatMasker	Unknown	15946227	15946608	1775	-	NA	Tstart=1020;Tend=1408;ID=RND-6_FAMILY-2174;shortTE=F
CM029552.1	RepeatMasker	DNA/hAT-Charlie	15948933	15949168	1473	-	NA	Tstart=936;Tend=1168;ID=RND-6_FAMILY-6777;shortTE=F
CM029552.1	RepeatMasker	Unknown	15954206	15956491	14419	-	NA	Tstart=801;Tend=3448;ID=RND-4_FAMILY-174;shortTE=F
CM029552.1	RepeatMasker	Unknown	15956934	15957114	1151	+	NA	Tstart=492;Tend=669;ID=RND-6_FAMILY-7922;shortTE=F
CM029552.1	RepeatMasker	Unknown	15962013	15962990	7139	-	NA	Tstart=943;Tend=1908;ID=RND-6_FAMILY-530;shortTE=F
CM029552.1	RepeatMasker	Unknown	15967485	15967592	722	-	NA	Tstart=2396;Tend=2503;ID=RND-1_FAMILY-427;shortTE=F
CM029552.1	RepeatMasker	Unknown	15968977	15969226	1362	+	NA	Tstart=911;Tend=1187;ID=RND-5_FAMILY-481;shortTE=F
CM029552.1	RepeatMasker	Unknown	15970339	15970532	704	+	NA	Tstart=953;Tend=1142;ID=RND-1_FAMILY-371;shortTE=F
CM029552.1	RepeatMasker	Unknown	15971511	15971615	460	-	NA	Tstart=853;Tend=957;ID=RND-5_FAMILY-988;shortTE=F
CM029552.1	RepeatMasker	Unknown	15973393	15973820	1156	-	NA	Tstart=970;Tend=1185;ID=RND-6_FAMILY-2755;shortTE=F;TEgroup=ctg_7|RND-6_FAMILY-2755|3
CM029552.1	RepeatMasker	LINE/L2	15974889	15975212	2551	-	NA	Tstart=2849;Tend=3164;ID=RND-6_FAMILY-85;shortTE=F
CM029552.1	RepeatMasker	Unknown	15975274	15975441	1006	+	NA	Tstart=943;Tend=1112;ID=RND-6_FAMILY-7320;shortTE=F
CM029552.1	RepeatMasker	DNA/Kolobok	15975712	15976205	4292	+	NA	Tstart=930;Tend=1424;ID=RND-1_FAMILY-437;shortTE=F
CM029552.1	RepeatMasker	Unknown	15977749	15978012	775	-	NA	Tstart=3400;Tend=3708;ID=RND-6_FAMILY-1277;shortTE=F
CM029552.1	RepeatMasker	RC/Helitron	15978613	15979242	4834	+	NA	Tstart=863;Tend=1541;ID=RND-4_FAMILY-36;shortTE=F
CM029552.1	RepeatMasker	Unknown	15979725	15980482	2636	+	NA	Tstart=879;Tend=1952;ID=RND-1_FAMILY-277;shortTE=F;TEgroup=ctg_7|RND-1_FAMILY-277|2
CM029552.1	RepeatMasker	Unknown	15984572	15984693	737	-	NA	Tstart=1250;Tend=1369;ID=RND-6_FAMILY-7320;shortTE=F
CM029552.1	RepeatMasker	Unknown	15986761	15986962	797	-	NA	Tstart=1009;Tend=1149;ID=RND-6_FAMILY-2102;shortTE=T;TEgroup=ctg_7|RND-6_FAMILY-2102|1
CM029552.1	RepeatMasker	Unknown	15987589	15987886	1606	+	NA	Tstart=2510;Tend=2796;ID=RND-6_FAMILY-1277;shortTE=F
CM029552.1	RepeatMasker	Unknown	15987925	15988886	418	-	NA	Tstart=761;Tend=2231;ID=RND-5_FAMILY-221;shortTE=T;TEgroup=ctg_7|RND-5_FAMILY-221|2
CM029552.1	RepeatMasker	Unknown	15996410	15996586	664	-	NA	Tstart=1054;Tend=1244;ID=RND-1_FAMILY-197;shortTE=F
CM029552.1	RepeatMasker	DNA	16000969	16001221	1649	+	NA	Tstart=921;Tend=1357;ID=rnd-1_family-196;shortTE=F
CM029552.1	RepeatMasker	Unknown	16012707	16012836	590	+	NA	Tstart=2819;Tend=2911;ID=RND-6_FAMILY-4261;shortTE=F
CM029552.1	RepeatMasker	Unknown	16022326	16022532	1356	+	NA	Tstart=950;Tend=1155;ID=RND-1_FAMILY-290;shortTE=F
CM029552.1	RepeatMasker	Unknown	16025496	16025650	1053	-	NA	Tstart=931;Tend=1098;ID=RND-4_FAMILY-1013;shortTE=F
CM029552.1	RepeatMasker	Unknown	16037769	16037933	1351	+	NA	Tstart=2138;Tend=2302;ID=RND-6_FAMILY-2241;shortTE=F
CM029552.1	RepeatMasker	Unknown	16070721	16070912	563	-	NA	Tstart=909;Tend=1087;ID=RND-1_FAMILY-801;shortTE=F
CM029552.1	RepeatMasker	Unknown	16070831	16070964	519	+	NA	Tstart=2348;Tend=2478;ID=RND-1_FAMILY-56;shortTE=F
CM029552.1	RepeatMasker	LINE/L2	16072460	16072945	3873	+	NA	Tstart=4258;Tend=4741;ID=RND-6_FAMILY-1716;shortTE=F
CM029552.1	RepeatMasker	Unknown	16076701	16076825	694	-	NA	Tstart=950;Tend=1073;ID=RND-6_FAMILY-5354;shortTE=F
CM029552.1	RepeatMasker	Unknown	16077746	16077885	694	-	NA	Tstart=930;Tend=1072;ID=RND-4_FAMILY-1013;shortTE=F
CM029552.1	RepeatMasker	Unknown	16077986	16078094	712	+	NA	Tstart=2821;Tend=2915;ID=RND-6_FAMILY-4261;shortTE=F
CM029552.1	RepeatMasker	Unknown	16083076	16083268	1170	-	NA	Tstart=698;Tend=881;ID=RND-6_FAMILY-1374;shortTE=F
CM029552.1	RepeatMasker	Unknown	16086381	16086532	538	+	NA	Tstart=1248;Tend=1400;ID=RND-6_FAMILY-1455;shortTE=F
CM029552.1	RepeatMasker	Unknown	16088056	16088334	812	+	NA	Tstart=1182;Tend=1444;ID=RND-6_FAMILY-2328;shortTE=F
CM029552.1	RepeatMasker	SINE	16088122	16088336	1387	-	NA	Tstart=836;Tend=1051;ID=RND-6_FAMILY-1645;shortTE=F
CM029552.1	RepeatMasker	Unknown	16088828	16089156	1084	-	NA	Tstart=883;Tend=1208;ID=RND-5_FAMILY-433;shortTE=F
CM029552.1	RepeatMasker	DNA/hAT-Charlie	16090014	16090197	1117	-	NA	Tstart=953;Tend=1152;ID=RND-6_FAMILY-6777;shortTE=F
CM029552.1	RepeatMasker	Unknown	16090015	16090220	815	+	NA	Tstart=940;Tend=1161;ID=RND-5_FAMILY-866;shortTE=F
CM029552.1	RepeatMasker	Unknown	16091048	16091730	5863	-	NA	Tstart=864;Tend=1546;ID=RND-1_FAMILY-379;shortTE=F
CM029552.1	RepeatMasker	Unknown	16093319	16093573	1571	-	NA	Tstart=892;Tend=1142;ID=RND-6_FAMILY-5246;shortTE=F
CM029552.1	RepeatMasker	Unknown	16094029	16094145	448	+	NA	Tstart=179;Tend=295;ID=TECTH1;shortTE=F
CM029552.1	RepeatMasker	Unknown	16095102	16095877	6174	-	NA	Tstart=958;Tend=1761;ID=RND-4_FAMILY-218;shortTE=F
CM029552.1	RepeatMasker	Unknown	16097527	16097643	707	+	NA	Tstart=1130;Tend=1250;ID=RND-1_FAMILY-257;shortTE=F
CM029552.1	RepeatMasker	DNA/hAT-Charlie	16101268	16101477	1184	-	NA	Tstart=956;Tend=1175;ID=RND-6_FAMILY-6777;shortTE=F
CM029552.1	RepeatMasker	Unknown	16101994	16102215	639	+	NA	Tstart=2770;Tend=2980;ID=RND-6_FAMILY-600;shortTE=F;TEgroup=ctg_7|RND-6_FAMILY-600|4
CM029552.1	RepeatMasker	Unknown	16102626	16102798	1116	+	NA	Tstart=924;Tend=1100;ID=RND-6_FAMILY-656;shortTE=F
CM029552.1	RepeatMasker	Unknown	16102994	16103306	2536	+	NA	Tstart=746;Tend=1033;ID=RND-4_FAMILY-349;shortTE=F
CM029552.1	RepeatMasker	Unknown	16104570	16104697	468	-	NA	Tstart=926;Tend=1047;ID=RND-1_FAMILY-801;shortTE=F
CM029552.1	RepeatMasker	LINE/L2	16106428	16110370	34258	+	NA	Tstart=587;Tend=4493;ID=RND-6_FAMILY-731;shortTE=F
CM029552.1	RepeatMasker	Unknown	16110474	16111299	6027	+	NA	Tstart=1350;Tend=2200;ID=RND-5_FAMILY-738;shortTE=F
CM029552.1	RepeatMasker	Unknown	16119269	16119572	578	-	NA	Tstart=1297;Tend=1608;ID=RND-5_FAMILY-2820;shortTE=F
CM029552.1	RepeatMasker	LINE/Penelope	16119989	16120321	1292	-	NA	Tstart=604;Tend=3323;ID=RND-6_FAMILY-4802;shortTE=F;TEgroup=ctg_7|RND-6_FAMILY-4802|5
CM029552.1	RepeatMasker	Unknown	16123628	16123894	1412	+	NA	Tstart=870;Tend=1139;ID=RND-6_FAMILY-5246;shortTE=F
CM029552.1	RepeatMasker	Unknown	16124550	16124656	509	-	NA	Tstart=2107;Tend=2212;ID=RND-5_FAMILY-612;shortTE=F
CM029552.1	RepeatMasker	Unknown	16125468	16125627	1041	-	NA	Tstart=2820;Tend=2977;ID=RND-6_FAMILY-600;shortTE=F
CM029552.1	RepeatMasker	LINE/RTE-BovB	16125655	16125913	554	+	NA	Tstart=2421;Tend=2693;ID=RTE-54_LMI;shortTE=F
CM029552.1	RepeatMasker	Unknown	16126415	16126810	1740	+	NA	Tstart=943;Tend=1359;ID=RND-6_FAMILY-7320;shortTE=F
CM029552.1	RepeatMasker	Unknown	16129563	16130400	4965	-	NA	Tstart=771;Tend=1575;ID=RND-1_FAMILY-849;shortTE=F
CM029552.1	RepeatMasker	Unknown	16131384	16132749	4411	-	NA	Tstart=387;Tend=1640;ID=RND-1_FAMILY-5;shortTE=F
CM029552.1	RepeatMasker	Unknown	16132741	16133433	5471	+	NA	Tstart=880;Tend=1560;ID=RND-5_FAMILY-1585;shortTE=F
CM029552.1	RepeatMasker	Unknown	16135557	16135709	781	+	NA	Tstart=989;Tend=1136;ID=RND-1_FAMILY-124;shortTE=F
CM029552.1	RepeatMasker	LINE/L2	16136935	16137067	912	-	NA	Tstart=3178;Tend=3307;ID=RND-5_FAMILY-852;shortTE=F
CM029552.1	RepeatMasker	Unknown	16138421	16138536	552	-	NA	Tstart=4093;Tend=4209;ID=RND-6_FAMILY-6;shortTE=F
CM029552.1	RepeatMasker	Unknown	16139668	16140618	6153	-	NA	Tstart=741;Tend=1782;ID=RND-1_FAMILY-299;shortTE=F
CM029552.1	RepeatMasker	SINE	16141040	16141257	1415	+	NA	Tstart=837;Tend=1054;ID=RND-6_FAMILY-1645;shortTE=F
CM029552.1	RepeatMasker	Unknown	16141052	16141284	1153	+	NA	Tstart=828;Tend=1061;ID=RND-4_FAMILY-12;shortTE=F
CM029552.1	RepeatMasker	Unknown	16142256	16142536	1657	-	NA	Tstart=907;Tend=1122;ID=RND-6_FAMILY-425;shortTE=F
CM029552.1	RepeatMasker	Unknown	16143881	16144127	736	-	NA	Tstart=1669;Tend=1918;ID=RND-5_FAMILY-2079;shortTE=F
CM029552.1	RepeatMasker	Unknown	16143945	16144136	1330	+	NA	Tstart=917;Tend=1104;ID=RND-6_FAMILY-656;shortTE=F
CM029552.1	RepeatMasker	Unknown	16147161	16147587	2401	+	NA	Tstart=936;Tend=1387;ID=RND-3_FAMILY-549;shortTE=F
CM029552.1	RepeatMasker	Unknown	16149420	16149528	837	+	NA	Tstart=1088;Tend=1196;ID=RND-5_FAMILY-433;shortTE=F
CM029552.1	RepeatMasker	Unknown	16149656	16150070	1491	-	NA	Tstart=1205;Tend=1653;ID=RND-6_FAMILY-49;shortTE=F
CM029552.1	RepeatMasker	Unknown	16150075	16150271	826	+	NA	Tstart=852;Tend=1044;ID=RND-1_FAMILY-42;shortTE=F
CM029552.1	RepeatMasker	Unknown	16150538	16150883	2762	+	NA	Tstart=882;Tend=1216;ID=RND-1_FAMILY-204;shortTE=F
CM029552.1	RepeatMasker	Unknown	16152070	16152180	921	+	NA	Tstart=1252;Tend=1367;ID=RND-1_FAMILY-204;shortTE=F
CM029552.1	RepeatMasker	Unknown	16152238	16152717	3570	-	NA	Tstart=1037;Tend=1508;ID=RND-6_FAMILY-2174;shortTE=F
CM029552.1	RepeatMasker	Unknown	16154722	16154937	915	-	NA	Tstart=730;Tend=1034;ID=RND-4_FAMILY-349;shortTE=F;TEgroup=ctg_7|RND-4_FAMILY-349|1
CM029552.1	RepeatMasker	Unknown	16154986	16155177	1421	-	NA	Tstart=917;Tend=1104;ID=RND-6_FAMILY-656;shortTE=F
CM029552.1	RepeatMasker	Unknown	16155196	16155315	602	+	NA	Tstart=1909;Tend=2025;ID=RND-1_FAMILY-409;shortTE=F
CM029552.1	RepeatMasker	Unknown	16155408	16155615	1531	-	NA	Tstart=915;Tend=1122;ID=RND-6_FAMILY-425;shortTE=F
CM029552.1	RepeatMasker	Unknown	16159743	16159942	996	+	NA	Tstart=1004;Tend=1203;ID=RND-6_FAMILY-118;shortTE=F
CM029552.1	RepeatMasker	DNA/hAT-Charlie	16160081	16160301	1631	+	NA	Tstart=954;Tend=1174;ID=RND-6_FAMILY-6777;shortTE=F
CM029552.1	RepeatMasker	LINE/L2	16161719	16164255	622	+	NA	Tstart=923;Tend=3777;ID=RND-5_FAMILY-3336;shortTE=T;TEgroup=ctg_7|RND-5_FAMILY-3336|1
CM029552.1	RepeatMasker	Unknown	16164433	16164685	1446	+	NA	Tstart=816;Tend=1089;ID=RND-5_FAMILY-153;shortTE=F
CM029552.1	RepeatMasker	Unknown	16164901	16165171	965	-	NA	Tstart=804;Tend=1083;ID=RND-6_FAMILY-2328;shortTE=F
CM029552.1	RepeatMasker	LINE/L2	16165309	16165592	1717	-	NA	Tstart=5439;Tend=5721;ID=RND-5_FAMILY-10;shortTE=F
CM029552.1	RepeatMasker	Unknown	16166513	16166748	1340	+	NA	Tstart=917;Tend=1184;ID=RND-1_FAMILY-137;shortTE=F
CM029552.1	RepeatMasker	Unknown	16168929	16169203	967	-	NA	Tstart=2244;Tend=2514;ID=RND-1_FAMILY-488;shortTE=F
CM029552.1	RepeatMasker	Unknown	16168984	16169227	1597	+	NA	Tstart=907;Tend=1122;ID=RND-6_FAMILY-425;shortTE=F
CM029552.1	RepeatMasker	Unknown	16169462	16169714	1086	-	NA	Tstart=1887;Tend=2159;ID=RND-5_FAMILY-916;shortTE=F
CM029552.1	RepeatMasker	Unknown	16170158	16171521	8644	-	NA	Tstart=869;Tend=2269;ID=RND-1_FAMILY-277;shortTE=F
CM029552.1	RepeatMasker	Unknown	16172048	16172509	2099	+	NA	Tstart=616;Tend=1078;ID=RND-3_FAMILY-190;shortTE=F
CM029552.1	RepeatMasker	Unknown	16172557	16175078	20483	+	NA	Tstart=743;Tend=3280;ID=RND-5_FAMILY-2351;shortTE=F
CM029552.1	RepeatMasker	DNA/TcMar-Tc1	16175800	16175957	686	-	NA	Tstart=1154;Tend=1309;ID=RND-6_FAMILY-12238;shortTE=F
CM029552.1	RepeatMasker	Unknown	16177152	16178471	7531	-	NA	Tstart=571;Tend=1901;ID=RND-6_FAMILY-4876;shortTE=F
CM029552.1	RepeatMasker	Unknown	16178788	16179124	2084	+	NA	Tstart=1000;Tend=1344;ID=RND-6_FAMILY-2174;shortTE=F
CM029552.1	RepeatMasker	Unknown	16181093	16181785	1449	+	NA	Tstart=875;Tend=1562;ID=RND-5_FAMILY-2256;shortTE=F
CM029552.1	RepeatMasker	Unknown	16183127	16183400	852	+	NA	Tstart=1805;Tend=2087;ID=RND-1_FAMILY-145;shortTE=F
CM029552.1	RepeatMasker	DNA/hAT	16183418	16183861	3009	-	NA	Tstart=482;Tend=909;ID=RND-5_FAMILY-2448;shortTE=F
CM029552.1	RepeatMasker	Unknown	16184142	16184506	1961	+	NA	Tstart=936;Tend=1267;ID=RND-3_FAMILY-549;shortTE=F
CM029552.1	RepeatMasker	Unknown	16184722	16185167	1017	+	NA	Tstart=1525;Tend=1964;ID=RND-6_FAMILY-652;shortTE=F
CM029552.1	RepeatMasker	Unknown	16185445	16185564	535	+	NA	Tstart=1014;Tend=1132;ID=RND-1_FAMILY-843;shortTE=F
CM029552.1	RepeatMasker	Unknown	16185955	16186788	5817	-	NA	Tstart=935;Tend=1762;ID=RND-6_FAMILY-1216;shortTE=F
CM029552.1	RepeatMasker	Unknown	16187009	16187253	1503	-	NA	Tstart=956;Tend=1170;ID=RND-1_FAMILY-232;shortTE=F
CM029552.1	RepeatMasker	RC/Helitron	16191281	16192048	3787	+	NA	Tstart=567;Tend=1366;ID=RND-4_FAMILY-19;shortTE=F
CM029552.1	RepeatMasker	LINE/Penelope	16192487	16192629	811	-	NA	Tstart=3244;Tend=3386;ID=RND-6_FAMILY-3148;shortTE=F
CM029552.1	RepeatMasker	Unknown	16192953	16193095	591	+	NA	Tstart=998;Tend=1168;ID=RND-6_FAMILY-2033;shortTE=F
CM029552.1	RepeatMasker	Unknown	16193016	16193142	526	-	NA	Tstart=977;Tend=1092;ID=RND-1_FAMILY-16;shortTE=F
CM029552.1	RepeatMasker	Unknown	16193424	16193941	710	+	NA	Tstart=995;Tend=1501;ID=RND-1_FAMILY-247;shortTE=F;TEgroup=ctg_7|RND-1_FAMILY-247|3
CM029552.1	RepeatMasker	Unknown	16194188	16194373	463	-	NA	Tstart=962;Tend=1161;ID=RND-6_FAMILY-2344;shortTE=F
CM029552.1	RepeatMasker	Unknown	16194387	16194563	495	-	NA	Tstart=998;Tend=1164;ID=RND-6_FAMILY-6551;shortTE=F
CM029552.1	RepeatMasker	Unknown	16196990	16197305	2252	+	NA	Tstart=947;Tend=1261;ID=RND-5_FAMILY-221;shortTE=F
CM029552.1	RepeatMasker	Unknown	16200321	16200505	1081	+	NA	Tstart=2594;Tend=2824;ID=RND-5_FAMILY-1083;shortTE=F
CM029552.1	RepeatMasker	Unknown	16201149	16201966	7080	-	NA	Tstart=770;Tend=1586;ID=RND-1_FAMILY-849;shortTE=F
CM029552.1	RepeatMasker	Unknown	16203097	16204787	14719	-	NA	Tstart=772;Tend=2466;ID=RND-1_FAMILY-570;shortTE=F
CM029552.1	RepeatMasker	Unknown	16207272	16207387	570	+	NA	Tstart=2368;Tend=2478;ID=RND-1_FAMILY-56;shortTE=F
CM029552.1	RepeatMasker	DNA/TcMar-Tc1	16207466	16207631	432	+	NA	Tstart=1137;Tend=1294;ID=RND-6_FAMILY-12238;shortTE=T;TEgroup=ctg_7|RND-6_FAMILY-12238|1
CM029552.1	RepeatMasker	Unknown	16208183	16208814	4697	-	NA	Tstart=949;Tend=1584;ID=RND-1_FAMILY-343;shortTE=F
CM029552.1	RepeatMasker	DNA/hAT-Charlie	16208998	16209211	1256	+	NA	Tstart=956;Tend=1171;ID=RND-6_FAMILY-6777;shortTE=F
CM029552.1	RepeatMasker	LINE/L2	16209926	16210182	1219	+	NA	Tstart=1731;Tend=1987;ID=RND-6_FAMILY-6312;shortTE=F
CM029552.1	RepeatMasker	DNA/hAT-Charlie	16209965	16210184	1520	-	NA	Tstart=953;Tend=1172;ID=RND-6_FAMILY-6777;shortTE=F
CM029552.1	RepeatMasker	DNA/hAT-Charlie	16211724	16211959	1523	+	NA	Tstart=937;Tend=1172;ID=RND-6_FAMILY-6777;shortTE=F
CM029552.1	RepeatMasker	Unknown	16211743	16211987	892	+	NA	Tstart=2175;Tend=2420;ID=RND-4_FAMILY-218;shortTE=F
CM029552.1	RepeatMasker	Unknown	16213614	16213754	465	-	NA	Tstart=1094;Tend=1236;ID=RND-1_FAMILY-198;shortTE=F
CM029552.1	RepeatMasker	Unknown	16215196	16215800	1032	-	NA	Tstart=5156;Tend=6045;ID=RND-1_FAMILY-108;shortTE=F;TEgroup=ctg_7|RND-1_FAMILY-108|31
CM029552.1	RepeatMasker	Unknown	16215229	16215362	440	+	NA	Tstart=648;Tend=789;ID=RND-6_FAMILY-4707;shortTE=F
CM029552.1	RepeatMasker	Unknown	16215919	16216402	3393	+	NA	Tstart=5153;Tend=5634;ID=RND-1_FAMILY-108;shortTE=F
CM029552.1	RepeatMasker	LINE/RTE-X	16216493	16216695	1731	+	NA	Tstart=1742;Tend=1944;ID=RND-6_FAMILY-3094;shortTE=F
CM029552.1	RepeatMasker	SINE	16217604	16217821	1532	+	NA	Tstart=837;Tend=1054;ID=RND-6_FAMILY-1645;shortTE=F
CM029552.1	RepeatMasker	Unknown	16217610	16217851	1144	+	NA	Tstart=318;Tend=557;ID=RND-4_FAMILY-349;shortTE=F
CM029552.1	RepeatMasker	Unknown	16219041	16219230	855	-	NA	Tstart=2125;Tend=2321;ID=RND-1_FAMILY-587;shortTE=F
CM029552.1	RepeatMasker	Unknown	16219565	16219668	585	-	NA	Tstart=1655;Tend=1765;ID=RND-6_FAMILY-4370;shortTE=F
CM029552.1	RepeatMasker	Unknown	16221998	16222100	427	+	NA	Tstart=897;Tend=1000;ID=RND-6_FAMILY-1098;shortTE=F
CM029552.1	RepeatMasker	Unknown	16224124	16224600	3401	+	NA	Tstart=984;Tend=1461;ID=RND-6_FAMILY-6551;shortTE=F
CM029552.1	RepeatMasker	Unknown	16224597	16224937	2631	-	NA	Tstart=894;Tend=1232;ID=RND-5_FAMILY-120;shortTE=F
CM029552.1	RepeatMasker	Unknown	16224935	16225418	3371	+	NA	Tstart=1394;Tend=1886;ID=RND-6_FAMILY-1216;shortTE=F
CM029552.1	RepeatMasker	Unknown	16226825	16227066	1406	+	NA	Tstart=4253;Tend=4485;ID=RND-6_FAMILY-1277;shortTE=F
CM029552.1	RepeatMasker	Unknown	16229807	16230109	1231	-	NA	Tstart=1433;Tend=1687;ID=RND-5_FAMILY-4284;shortTE=F
CM029552.1	RepeatMasker	Unknown	16235725	16237802	16889	+	NA	Tstart=938;Tend=3076;ID=RND-1_FAMILY-42;shortTE=F
CM029552.1	RepeatMasker	Unknown	16241837	16242125	1348	-	NA	Tstart=785;Tend=1045;ID=RND-6_FAMILY-4920;shortTE=F
CM029552.1	RepeatMasker	Unknown	16242205	16244054	14918	-	NA	Tstart=785;Tend=2702;ID=RND-1_FAMILY-615;shortTE=F
CM029552.1	RepeatMasker	Unknown	16244267	16245150	7730	+	NA	Tstart=2074;Tend=2958;ID=RND-5_FAMILY-1125;shortTE=F
CM029552.1	RepeatMasker	Unknown	16245560	16245663	572	+	NA	Tstart=953;Tend=1053;ID=RND-6_FAMILY-35;shortTE=F
CM029552.1	RepeatMasker	Unknown	16251207	16251495	2560	+	NA	Tstart=747;Tend=1035;ID=RND-4_FAMILY-349;shortTE=F
CM029552.1	RepeatMasker	Unknown	16259202	16259588	1679	+	NA	Tstart=831;Tend=1235;ID=RND-4_FAMILY-875;shortTE=F
CM029552.1	RepeatMasker	Unknown	16263124	16263636	3677	+	NA	Tstart=797;Tend=1341;ID=RND-1_FAMILY-42;shortTE=F
CM029552.1	RepeatMasker	Unknown	16263962	16264096	415	-	NA	Tstart=821;Tend=962;ID=RND-1_FAMILY-484;shortTE=F
CM029552.1	RepeatMasker	Unknown	16270703	16271004	1373	-	NA	Tstart=788;Tend=1069;ID=RND-1_FAMILY-299;shortTE=F
CM029552.1	RepeatMasker	Unknown	16276111	16276287	1037	-	NA	Tstart=4322;Tend=4486;ID=RND-6_FAMILY-1277;shortTE=F
CM029552.1	RepeatMasker	Unknown	16276561	16276824	1731	+	NA	Tstart=860;Tend=1166;ID=RND-5_FAMILY-1487;shortTE=F
CM029552.1	RepeatMasker	Unknown	16276609	16276853	1495	-	NA	Tstart=826;Tend=1071;ID=RND-6_FAMILY-5676;shortTE=F
CM029552.1	RepeatMasker	Unknown	16279142	16280064	747	-	NA	Tstart=3953;Tend=4835;ID=RND-1_FAMILY-599;shortTE=F
CM029552.1	RepeatMasker	Unknown	16280251	16282008	12830	-	NA	Tstart=811;Tend=2586;ID=RND-1_FAMILY-517;shortTE=F
CM029552.1	RepeatMasker	Unknown	16283234	16283335	505	-	NA	Tstart=2121;Tend=2212;ID=RND-5_FAMILY-612;shortTE=F
CM029552.1	RepeatMasker	LINE/L2	16284671	16284797	819	+	NA	Tstart=1350;Tend=1478;ID=RND-6_FAMILY-1396;shortTE=F
CM029552.1	RepeatMasker	Unknown	16286668	16286786	487	+	NA	Tstart=1047;Tend=1169;ID=RND-6_FAMILY-3170;shortTE=F
CM029552.1	RepeatMasker	RC/Helitron	16289527	16290361	7020	-	NA	Tstart=870;Tend=1706;ID=RND-4_FAMILY-36;shortTE=F
CM029552.1	RepeatMasker	Unknown	16295873	16297777	16905	+	NA	Tstart=821;Tend=2736;ID=RND-5_FAMILY-1633;shortTE=F
CM029552.1	RepeatMasker	Unknown	16299385	16299539	446	+	NA	Tstart=2111;Tend=2229;ID=RND-1_FAMILY-647;shortTE=F
CM029552.1	RepeatMasker	SINE	16299703	16299929	1425	-	NA	Tstart=842;Tend=1054;ID=RND-6_FAMILY-1645;shortTE=F
CM029552.1	RepeatMasker	Unknown	16301340	16301570	1627	-	NA	Tstart=1641;Tend=1872;ID=RND-4_FAMILY-875;shortTE=F
CM029552.1	RepeatMasker	Unknown	16302477	16302919	2722	+	NA	Tstart=4090;Tend=4540;ID=RND-6_FAMILY-1434;shortTE=F
CM029552.1	RepeatMasker	Unknown	16302844	16303466	2889	-	NA	Tstart=2685;Tend=3254;ID=RND-1_FAMILY-50;shortTE=F
CM029552.1	RepeatMasker	LINE/CR1	16303667	16304041	1061	+	NA	Tstart=456;Tend=817;ID=RND-6_FAMILY-1579;shortTE=F
CM029552.1	RepeatMasker	DNA/hAT-Tip100	16304044	16304491	606	-	NA	Tstart=1556;Tend=2043;ID=RND-1_FAMILY-435;shortTE=F
CM029552.1	RepeatMasker	RC/Helitron	16304571	16305390	5498	+	NA	Tstart=1354;Tend=2194;ID=RND-4_FAMILY-19;shortTE=F
CM029552.1	RepeatMasker	Unknown	16311848	16311991	867	+	NA	Tstart=2621;Tend=2766;ID=RND-5_FAMILY-727;shortTE=F
CM029552.1	RepeatMasker	Unknown	16313734	16314428	2990	+	NA	Tstart=1662;Tend=2337;ID=RND-6_FAMILY-1418;shortTE=F
CM029552.1	RepeatMasker	DNA/hAT-Charlie	16316508	16316735	1436	-	NA	Tstart=953;Tend=1179;ID=RND-6_FAMILY-6777;shortTE=F
CM029552.1	RepeatMasker	Unknown	16317601	16317732	420	+	NA	Tstart=1417;Tend=1538;ID=RND-1_FAMILY-347;shortTE=F
CM029552.1	RepeatMasker	Unknown	16317876	16317992	782	+	NA	Tstart=557;Tend=669;ID=RND-6_FAMILY-7922;shortTE=F
CM029552.1	RepeatMasker	Unknown	16320768	16320923	719	-	NA	Tstart=2332;Tend=2478;ID=RND-1_FAMILY-56;shortTE=F
CM029552.1	RepeatMasker	Unknown	16320820	16320974	588	+	NA	Tstart=909;Tend=1058;ID=RND-1_FAMILY-801;shortTE=F
CM029552.1	RepeatMasker	Unknown	16322045	16322165	675	-	NA	Tstart=961;Tend=1081;ID=RND-6_FAMILY-5056;shortTE=F
CM029552.1	RepeatMasker	Unknown	16324625	16325332	4045	+	NA	Tstart=3345;Tend=4105;ID=RND-6_FAMILY-1007;shortTE=F
CM029552.1	RepeatMasker	Unknown	16325351	16325564	1546	-	NA	Tstart=994;Tend=1208;ID=RND-6_FAMILY-6551;shortTE=F
CM029552.1	RepeatMasker	Unknown	16326840	16326986	1043	-	NA	Tstart=961;Tend=1105;ID=RND-6_FAMILY-5056;shortTE=F
CM029552.1	RepeatMasker	Unknown	16327125	16327617	3580	+	NA	Tstart=937;Tend=1389;ID=RND-3_FAMILY-549;shortTE=F
CM029552.1	RepeatMasker	Unknown	16330153	16330292	853	-	NA	Tstart=2620;Tend=2761;ID=RND-5_FAMILY-727;shortTE=F
CM029552.1	RepeatMasker	Unknown	16335649	16337034	6937	+	NA	Tstart=899;Tend=2438;ID=RND-6_FAMILY-14;shortTE=F
CM029552.1	RepeatMasker	Unknown	16337264	16338467	785	-	NA	Tstart=630;Tend=2147;ID=RND-1_FAMILY-520;shortTE=F;TEgroup=ctg_7|RND-1_FAMILY-520|1
CM029552.1	RepeatMasker	Unknown	16340150	16340358	592	+	NA	Tstart=2124;Tend=2337;ID=RND-1_FAMILY-587;shortTE=F
CM029552.1	RepeatMasker	Unknown	16341454	16341635	1064	-	NA	Tstart=1069;Tend=1251;ID=RND-1_FAMILY-257;shortTE=F
CM029552.1	RepeatMasker	Unknown	16345070	16345244	660	+	NA	Tstart=492;Tend=660;ID=RND-6_FAMILY-7922;shortTE=F
CM029552.1	RepeatMasker	DNA/hAT-Tip100	16345121	16345255	680	+	NA	Tstart=1736;Tend=1886;ID=RND-6_FAMILY-1651;shortTE=F
CM029552.1	RepeatMasker	Unknown	16345635	16345909	1129	-	NA	Tstart=852;Tend=1124;ID=RND-6_FAMILY-2033;shortTE=F
CM029552.1	RepeatMasker	Unknown	16346419	16346579	1089	+	NA	Tstart=5897;Tend=6047;ID=RND-1_FAMILY-108;shortTE=F
CM029552.1	RepeatMasker	Unknown	16347576	16347726	512	+	NA	Tstart=2328;Tend=2472;ID=RND-1_FAMILY-56;shortTE=F
CM029552.1	RepeatMasker	SINE	16347905	16348119	1555	+	NA	Tstart=840;Tend=1054;ID=RND-6_FAMILY-1645;shortTE=F
CM029552.1	RepeatMasker	Unknown	16348861	16349355	3355	+	NA	Tstart=5157;Tend=5658;ID=RND-1_FAMILY-108;shortTE=F
CM029552.1	RepeatMasker	Unknown	16349904	16350915	8597	-	NA	Tstart=1166;Tend=2177;ID=RND-5_FAMILY-444;shortTE=F
CM029552.1	RepeatMasker	Unknown	16351338	16351567	1496	+	NA	Tstart=922;Tend=1144;ID=RND-6_FAMILY-5246;shortTE=F
CM029552.1	RepeatMasker	Unknown	16352878	16354650	10107	+	NA	Tstart=829;Tend=2733;ID=RND-1_FAMILY-271;shortTE=F
CM029552.1	RepeatMasker	DNA/PIF-Harbinger	16358387	16359291	7611	+	NA	Tstart=872;Tend=1797;ID=RND-5_FAMILY-1063;shortTE=F
CM029552.1	RepeatMasker	DNA/PIF-Harbinger	16359959	16360822	6885	+	NA	Tstart=1794;Tend=2648;ID=RND-5_FAMILY-1063;shortTE=F
CM029552.1	RepeatMasker	Unknown	16361490	16361747	1335	-	NA	Tstart=785;Tend=1065;ID=RND-6_FAMILY-4920;shortTE=F
CM029552.1	RepeatMasker	Unknown	16361501	16361778	635	+	NA	Tstart=928;Tend=1228;ID=RND-1_FAMILY-102;shortTE=F
CM029552.1	RepeatMasker	Unknown	16362805	16363084	1245	+	NA	Tstart=817;Tend=1093;ID=RND-4_FAMILY-12;shortTE=F
CM029552.1	RepeatMasker	Unknown	16363618	16363911	730	-	NA	Tstart=1065;Tend=1459;ID=RND-1_FAMILY-125;shortTE=F
CM029552.1	RepeatMasker	DNA/hAT-Charlie	16364847	16365059	1378	+	NA	Tstart=953;Tend=1170;ID=RND-6_FAMILY-6777;shortTE=F
CM029552.1	RepeatMasker	LTR/ERV1	16364850	16365086	1068	-	NA	Tstart=1065;Tend=1305;ID=RND-6_FAMILY-1988;shortTE=F
CM029552.1	RepeatMasker	Unknown	16367348	16367515	595	+	NA	Tstart=866;Tend=1115;ID=RND-6_FAMILY-1939;shortTE=F;TEgroup=ctg_7|RND-6_FAMILY-1939|8
CM029552.1	RepeatMasker	Unknown	16367746	16368850	8317	+	NA	Tstart=696;Tend=1795;ID=RND-5_FAMILY-628;shortTE=F
CM029552.1	RepeatMasker	Unknown	16371595	16372871	9569	+	NA	Tstart=831;Tend=2145;ID=RND-1_FAMILY-430;shortTE=F
CM029552.1	RepeatMasker	Unknown	16373826	16373943	928	+	NA	Tstart=2213;Tend=2331;ID=RND-6_FAMILY-1418;shortTE=F
CM029552.1	RepeatMasker	Unknown	16374390	16374496	671	+	NA	Tstart=2821;Tend=2911;ID=RND-6_FAMILY-4261;shortTE=F
CM029552.1	RepeatMasker	Unknown	16374400	16374514	523	-	NA	Tstart=2362;Tend=2471;ID=RND-6_FAMILY-9584;shortTE=F
CM029552.1	RepeatMasker	Unknown	16375706	16375958	1081	-	NA	Tstart=175;Tend=421;ID=RND-3_FAMILY-190;shortTE=F
CM029552.1	RepeatMasker	Unknown	16375742	16375998	1265	+	NA	Tstart=925;Tend=1147;ID=RND-6_FAMILY-5246;shortTE=F
CM029552.1	RepeatMasker	Unknown	16376254	16379097	16222	+	NA	Tstart=768;Tend=3458;ID=RND-1_FAMILY-632;shortTE=F;TEgroup=ctg_7|RND-1_FAMILY-632|2
CM029552.1	RepeatMasker	Unknown	16379221	16379956	2928	+	NA	Tstart=774;Tend=1734;ID=RND-1_FAMILY-675;shortTE=F
CM029552.1	RepeatMasker	LINE/L2	16380476	16381819	1298	-	NA	Tstart=1163;Tend=2488;ID=RND-5_FAMILY-95;shortTE=F
CM029552.1	RepeatMasker	LINE/L2	16380896	16381958	5158	+	NA	Tstart=400;Tend=1413;ID=RND-5_FAMILY-1394;shortTE=F
CM029552.1	RepeatMasker	LINE/L2	16382233	16382612	614	+	NA	Tstart=1646;Tend=2113;ID=RND-5_FAMILY-1394;shortTE=F
CM029552.1	RepeatMasker	DNA	16382782	16382933	809	-	NA	Tstart=418;Tend=566;ID=RND-6_FAMILY-1340;shortTE=F
CM029552.1	RepeatMasker	Unknown	16383166	16383384	535	+	NA	Tstart=1822;Tend=2044;ID=RND-1_FAMILY-741;shortTE=F
CM029552.1	RepeatMasker	DNA/TcMar-Tc1	16384024	16384221	722	+	NA	Tstart=610;Tend=796;ID=RND-6_FAMILY-234;shortTE=F
CM029552.1	RepeatMasker	Unknown	16384228	16384336	592	-	NA	Tstart=903;Tend=1016;ID=RND-6_FAMILY-4614;shortTE=F
CM029552.1	RepeatMasker	Unknown	16384724	16385169	2212	-	NA	Tstart=2502;Tend=2944;ID=RND-6_FAMILY-1277;shortTE=F
CM029552.1	RepeatMasker	DNA/hAT	16385246	16385392	1009	-	NA	Tstart=768;Tend=907;ID=RND-5_FAMILY-2448;shortTE=F
CM029552.1	RepeatMasker	Unknown	16390889	16391117	1043	-	NA	Tstart=962;Tend=1189;ID=RND-6_FAMILY-1326;shortTE=F
CM029552.1	RepeatMasker	LTR/ERV1	16391270	16391751	2187	+	NA	Tstart=843;Tend=1309;ID=RND-6_FAMILY-1988;shortTE=F
CM029552.1	RepeatMasker	Unknown	16391744	16392104	2174	+	NA	Tstart=826;Tend=1218;ID=RND-1_FAMILY-126;shortTE=F
CM029552.1	RepeatMasker	Unknown	16392230	16393585	7295	-	NA	Tstart=2120;Tend=3423;ID=RND-1_FAMILY-215;shortTE=F
CM029552.1	RepeatMasker	Unknown	16393066	16394067	3032	+	NA	Tstart=2405;Tend=3805;ID=RND-1_FAMILY-126;shortTE=F
CM029552.1	RepeatMasker	Unknown	16396102	16396223	778	+	NA	Tstart=871;Tend=992;ID=RND-6_FAMILY-5385;shortTE=F
CM029552.1	RepeatMasker	Unknown	16398437	16398637	959	-	NA	Tstart=1684;Tend=1878;ID=RND-5_FAMILY-2559;shortTE=F
CM029552.1	RepeatMasker	Unknown	16401140	16401314	630	-	NA	Tstart=492;Tend=660;ID=RND-6_FAMILY-7922;shortTE=F
CM029552.1	RepeatMasker	Unknown	16402414	16402730	2209	-	NA	Tstart=951;Tend=1272;ID=RND-1_FAMILY-209;shortTE=F
CM029552.1	RepeatMasker	Unknown	16403152	16403348	489	-	NA	Tstart=2977;Tend=3154;ID=RND-1_FAMILY-632;shortTE=T;TEgroup=ctg_7|RND-1_FAMILY-632|3
CM029552.1	RepeatMasker	Unknown	16403380	16403568	1222	-	NA	Tstart=918;Tend=1104;ID=RND-6_FAMILY-656;shortTE=F
CM029552.1	RepeatMasker	Unknown	16403570	16403684	780	+	NA	Tstart=3038;Tend=3147;ID=RND-1_FAMILY-632;shortTE=F
CM029552.1	RepeatMasker	Unknown	16406338	16406439	526	-	NA	Tstart=1053;Tend=1153;ID=RND-6_FAMILY-3366;shortTE=F
CM029552.1	RepeatMasker	Unknown	16407728	16407956	604	+	NA	Tstart=957;Tend=1211;ID=RND-6_FAMILY-2344;shortTE=F
CM029552.1	RepeatMasker	Unknown	16409875	16410033	543	-	NA	Tstart=2322;Tend=2478;ID=RND-1_FAMILY-56;shortTE=F
CM029552.1	RepeatMasker	Unknown	16410978	16411445	3311	-	NA	Tstart=1027;Tend=1493;ID=RND-6_FAMILY-2174;shortTE=F
CM029552.1	RepeatMasker	RC/Helitron	16412245	16413028	6104	+	NA	Tstart=939;Tend=1705;ID=RND-5_FAMILY-1089;shortTE=F
CM029552.1	RepeatMasker	Unknown	16416327	16416481	622	+	NA	Tstart=925;Tend=1061;ID=RND-6_FAMILY-1939;shortTE=F
CM029552.1	RepeatMasker	LINE/L2	16416943	16417530	2295	-	NA	Tstart=4394;Tend=4905;ID=RND-5_FAMILY-587;shortTE=F
CM029552.1	RepeatMasker	LINE/RTE-BovB	16419752	16420093	591	+	NA	Tstart=188;Tend=522;ID=RTE-25_LMI;shortTE=F
CM029552.1	RepeatMasker	Unknown	16420130	16420391	1949	-	NA	Tstart=986;Tend=1244;ID=RND-1_FAMILY-197;shortTE=F
CM029552.1	RepeatMasker	LINE/RTE-BovB	16420629	16420895	500	+	NA	Tstart=785;Tend=1051;ID=RTE-25_LMI;shortTE=F
CM029552.1	RepeatMasker	LINE/RTE-BovB	16421708	16422728	537	+	NA	Tstart=1853;Tend=2875;ID=RTE-46_LMI;shortTE=F
CM029552.1	RepeatMasker	Unknown	16425506	16425748	1178	+	NA	Tstart=969;Tend=1210;ID=RND-6_FAMILY-5056;shortTE=F
CM029552.1	RepeatMasker	LINE/L2	16430749	16433497	24118	-	NA	Tstart=2961;Tend=5722;ID=RND-5_FAMILY-10;shortTE=F
CM029552.1	RepeatMasker	LINE/L2	16436478	16436679	978	-	NA	Tstart=883;Tend=1112;ID=RND-1_FAMILY-765;shortTE=F
CM029552.1	RepeatMasker	Unknown	16437520	16437634	511	-	NA	Tstart=1416;Tend=1526;ID=RND-6_FAMILY-1434;shortTE=F
CM029552.1	RepeatMasker	Unknown	16440074	16440299	1530	+	NA	Tstart=1029;Tend=1255;ID=RND-1_FAMILY-257;shortTE=F
CM029552.1	RepeatMasker	Unknown	16440566	16440819	723	+	NA	Tstart=2844;Tend=3012;ID=RND-5_FAMILY-3489;shortTE=F;TEgroup=ctg_7|RND-5_FAMILY-3489|6
CM029552.1	RepeatMasker	Unknown	16441981	16442172	1310	+	NA	Tstart=996;Tend=1178;ID=RND-1_FAMILY-124;shortTE=F
CM029552.1	RepeatMasker	Unknown	16444355	16444544	1247	+	NA	Tstart=960;Tend=1149;ID=RND-1_FAMILY-273;shortTE=F
CM029552.1	RepeatMasker	Unknown	16445378	16445659	2141	+	NA	Tstart=1130;Tend=1412;ID=RND-1_FAMILY-178;shortTE=F
CM029552.1	RepeatMasker	Unknown	16447952	16448663	5142	-	NA	Tstart=954;Tend=1717;ID=RND-1_FAMILY-464;shortTE=F
CM029552.1	RepeatMasker	Unknown	16450490	16450594	434	+	NA	Tstart=2632;Tend=2747;ID=RND-6_FAMILY-3090;shortTE=F
CM029552.1	RepeatMasker	Unknown	16451957	16452250	822	+	NA	Tstart=922;Tend=1123;ID=RND-6_FAMILY-5246;shortTE=F
CM029552.1	RepeatMasker	Unknown	16452283	16452425	454	-	NA	Tstart=957;Tend=1090;ID=RND-6_FAMILY-3469;shortTE=F
CM029552.1	RepeatMasker	Unknown	16452532	16452721	470	+	NA	Tstart=1368;Tend=1720;ID=RND-4_FAMILY-218;shortTE=F
CM029552.1	RepeatMasker	SINE	16457388	16457617	1546	-	NA	Tstart=840;Tend=1069;ID=RND-6_FAMILY-1645;shortTE=F
CM029552.1	RepeatMasker	Unknown	16457420	16457654	966	+	NA	Tstart=791;Tend=1018;ID=RND-6_FAMILY-2200;shortTE=F
CM029552.1	RepeatMasker	Unknown	16459881	16459999	823	+	NA	Tstart=5807;Tend=5925;ID=RND-1_FAMILY-678;shortTE=F
CM029552.1	RepeatMasker	RC/Helitron	16460946	16461813	6175	+	NA	Tstart=875;Tend=1752;ID=RND-4_FAMILY-36;shortTE=F
CM029552.1	RepeatMasker	Unknown	16462015	16462910	6364	-	NA	Tstart=944;Tend=1847;ID=RND-1_FAMILY-35;shortTE=F
CM029552.1	RepeatMasker	Unknown	16462914	16463567	3973	-	NA	Tstart=2191;Tend=2881;ID=RND-6_FAMILY-3080;shortTE=F
CM029552.1	RepeatMasker	Unknown	16463574	16463726	681	+	NA	Tstart=1004;Tend=1182;ID=RND-1_FAMILY-35;shortTE=F
CM029552.1	RepeatMasker	RC/Helitron	16463717	16463884	836	+	NA	Tstart=1201;Tend=1369;ID=RND-4_FAMILY-19;shortTE=F
CM029552.1	RepeatMasker	Unknown	16463887	16464251	2530	-	NA	Tstart=1826;Tend=2193;ID=RND-6_FAMILY-3080;shortTE=F
CM029552.1	RepeatMasker	DNA/hAT-Charlie	16464254	16464754	3159	-	NA	Tstart=1148;Tend=1641;ID=RND-1_FAMILY-396;shortTE=F
CM029552.1	RepeatMasker	Unknown	16465238	16465702	3244	-	NA	Tstart=825;Tend=1272;ID=RND-6_FAMILY-3080;shortTE=F
CM029552.1	RepeatMasker	Unknown	16466549	16466723	1196	-	NA	Tstart=1413;Tend=1594;ID=RND-6_FAMILY-2379;shortTE=F
CM029552.1	RepeatMasker	Unknown	16467264	16467390	756	-	NA	Tstart=995;Tend=1116;ID=RND-1_FAMILY-742;shortTE=F
CM029552.1	RepeatMasker	LINE/RTE-X	16471865	16472158	1134	+	NA	Tstart=1611;Tend=1907;ID=RND-6_FAMILY-910;shortTE=F
CM029552.1	RepeatMasker	Unknown	16473661	16473872	733	-	NA	Tstart=2293;Tend=2478;ID=RND-1_FAMILY-56;shortTE=F
CM029552.1	RepeatMasker	Unknown	16484618	16484734	745	-	NA	Tstart=2821;Tend=2911;ID=RND-6_FAMILY-4261;shortTE=F
CM029552.1	RepeatMasker	DNA/TcMar-Tc1	16487535	16488682	5567	+	NA	Tstart=730;Tend=1880;ID=RND-5_FAMILY-1070;shortTE=F
CM029552.1	RepeatMasker	Unknown	16488686	16489371	4075	+	NA	Tstart=2571;Tend=3280;ID=RND-5_FAMILY-2351;shortTE=F
CM029552.1	RepeatMasker	Unknown	16489652	16489816	1146	-	NA	Tstart=1028;Tend=1191;ID=RND-5_FAMILY-433;shortTE=F
CM029552.1	RepeatMasker	DNA/hAT-Charlie	16490762	16490985	1733	+	NA	Tstart=956;Tend=1180;ID=RND-6_FAMILY-6777;shortTE=F
CM029552.1	RepeatMasker	Unknown	16493284	16493423	716	+	NA	Tstart=3396;Tend=3538;ID=RND-6_FAMILY-1455;shortTE=F
CM029552.1	RepeatMasker	SINE/U	16493502	16493604	572	-	NA	Tstart=521;Tend=618;ID=RND-6_FAMILY-8565;shortTE=F
CM029552.1	RepeatMasker	Unknown	16494964	16495114	1080	+	NA	Tstart=1132;Tend=1296;ID=RND-1_FAMILY-178;shortTE=F
CM029552.1	RepeatMasker	Unknown	16495451	16495776	2670	-	NA	Tstart=1472;Tend=1798;ID=RND-1_FAMILY-299;shortTE=F
CM029552.1	RepeatMasker	Unknown	16495836	16496023	1373	-	NA	Tstart=921;Tend=1104;ID=RND-6_FAMILY-656;shortTE=F
CM029552.1	RepeatMasker	Unknown	16496025	16496719	5864	-	NA	Tstart=789;Tend=1483;ID=RND-1_FAMILY-299;shortTE=F
CM029552.1	RepeatMasker	Unknown	16496847	16497100	1944	+	NA	Tstart=1009;Tend=1264;ID=RND-6_FAMILY-2174;shortTE=F
CM029552.1	RepeatMasker	Unknown	16497122	16498082	8102	+	NA	Tstart=1383;Tend=2345;ID=RND-6_FAMILY-4018;shortTE=F
CM029552.1	RepeatMasker	Unknown	16499388	16499631	2147	+	NA	Tstart=966;Tend=1209;ID=RND-6_FAMILY-5056;shortTE=F
CM029552.1	RepeatMasker	Unknown	16500382	16500796	3080	-	NA	Tstart=965;Tend=1378;ID=RND-4_FAMILY-1257;shortTE=F
CM029552.1	RepeatMasker	DNA/TcMar-Fot1	16501070	16501203	435	+	NA	Tstart=2087;Tend=2243;ID=RND-6_FAMILY-6881;shortTE=F
CM029552.1	RepeatMasker	DNA/hAT-Charlie	16501315	16501514	1308	+	NA	Tstart=946;Tend=1145;ID=RND-1_FAMILY-396;shortTE=F
CM029552.1	RepeatMasker	DNA/TcMar-Mariner	16501776	16502679	5278	-	NA	Tstart=954;Tend=1889;ID=RND-5_FAMILY-1015;shortTE=F
CM029552.1	RepeatMasker	DNA/hAT-Charlie	16502767	16503240	2947	+	NA	Tstart=1149;Tend=1654;ID=RND-1_FAMILY-396;shortTE=F
CM029552.1	RepeatMasker	Unknown	16504801	16505042	1124	-	NA	Tstart=898;Tend=1130;ID=RND-1_FAMILY-301;shortTE=F
CM029552.1	RepeatMasker	Unknown	16506969	16507123	408	+	NA	Tstart=1647;Tend=1829;ID=RND-6_FAMILY-769;shortTE=F
CM029552.1	RepeatMasker	Unknown	16507212	16507347	537	-	NA	Tstart=1310;Tend=1445;ID=RND-1_FAMILY-215;shortTE=F
CM029552.1	RepeatMasker	Unknown	16507980	16508167	515	+	NA	Tstart=2166;Tend=2344;ID=RND-1_FAMILY-512;shortTE=F
CM029552.1	RepeatMasker	Unknown	16509371	16509708	1215	+	NA	Tstart=965;Tend=1323;ID=RND-6_FAMILY-2287;shortTE=F
CM029552.1	RepeatMasker	LINE/L2	16510410	16510950	2026	+	NA	Tstart=910;Tend=1420;ID=RND-6_FAMILY-3783;shortTE=F
CM029552.1	RepeatMasker	Unknown	16510976	16511298	1108	-	NA	Tstart=1083;Tend=1481;ID=RND-6_FAMILY-3035;shortTE=F
CM029552.1	RepeatMasker	Unknown	16511908	16512838	2958	-	NA	Tstart=951;Tend=1372;ID=RND-6_FAMILY-6556;shortTE=F;TEgroup=ctg_7|RND-6_FAMILY-6556|1
CM029552.1	RepeatMasker	Unknown	16513535	16514013	1262	-	NA	Tstart=1349;Tend=1596;ID=RND-5_FAMILY-497;shortTE=F;TEgroup=ctg_7|RND-5_FAMILY-497|1
CM029552.1	RepeatMasker	Unknown	16513791	16513892	843	-	NA	Tstart=1059;Tend=1160;ID=RND-1_FAMILY-282;shortTE=F
CM029552.1	RepeatMasker	Unknown	16514020	16514430	3461	+	NA	Tstart=958;Tend=1368;ID=RND-6_FAMILY-6556;shortTE=F
CM029552.1	RepeatMasker	Unknown	16514427	16514564	769	+	NA	Tstart=6389;Tend=6534;ID=RND-6_FAMILY-825;shortTE=F
CM029552.1	RepeatMasker	Unknown	16514803	16515337	3845	+	NA	Tstart=775;Tend=1313;ID=RND-1_FAMILY-510;shortTE=F
CM029552.1	RepeatMasker	Unknown	16515655	16517773	16713	-	NA	Tstart=885;Tend=3084;ID=RND-1_FAMILY-415;shortTE=F
CM029552.1	RepeatMasker	LINE	16517940	16519775	12697	-	NA	Tstart=1;Tend=1704;ID=RND-5_FAMILY-820;shortTE=F
CM029552.1	RepeatMasker	Unknown	16520644	16522292	3823	+	NA	Tstart=1141;Tend=2689;ID=RND-6_FAMILY-1027;shortTE=F
CM029552.1	RepeatMasker	Unknown	16524844	16525779	2884	+	NA	Tstart=1014;Tend=1892;ID=RND-5_FAMILY-1169;shortTE=F
CM029552.1	RepeatMasker	Unknown	16525859	16526046	738	-	NA	Tstart=876;Tend=1058;ID=RND-1_FAMILY-232;shortTE=F
CM029552.1	RepeatMasker	Unknown	16526411	16526601	1216	+	NA	Tstart=1193;Tend=1371;ID=RND-6_FAMILY-6556;shortTE=F
CM029552.1	RepeatMasker	Unknown	16526913	16527036	812	-	NA	Tstart=1369;Tend=1496;ID=RND-6_FAMILY-2174;shortTE=F
CM029552.1	RepeatMasker	DNA/hAT-Charlie	16528234	16528438	1458	+	NA	Tstart=954;Tend=1176;ID=RND-6_FAMILY-6777;shortTE=F
CM029552.1	RepeatMasker	Unknown	16528427	16530526	18378	+	NA	Tstart=801;Tend=2888;ID=RND-6_FAMILY-3080;shortTE=F;TEgroup=ctg_7|RND-6_FAMILY-3080|1
CM029552.1	RepeatMasker	Unknown	16531557	16531756	659	+	NA	Tstart=905;Tend=1183;ID=RND-5_FAMILY-481;shortTE=F
CM029552.1	RepeatMasker	Unknown	16532016	16532148	857	+	NA	Tstart=1110;Tend=1244;ID=RND-1_FAMILY-197;shortTE=F
CM029552.1	RepeatMasker	Unknown	16532704	16533074	1640	-	NA	Tstart=1132;Tend=1460;ID=RND-1_FAMILY-125;shortTE=F
CM029552.1	RepeatMasker	DNA/hAT-Charlie	16533830	16534074	1332	+	NA	Tstart=931;Tend=1174;ID=RND-6_FAMILY-6777;shortTE=F
CM029552.1	RepeatMasker	Unknown	16533834	16534159	1267	+	NA	Tstart=93;Tend=415;ID=RND-6_FAMILY-1499;shortTE=F
CM029552.1	RepeatMasker	Unknown	16535173	16535295	893	+	NA	Tstart=1117;Tend=1233;ID=RND-1_FAMILY-501;shortTE=F
CM029552.1	RepeatMasker	Unknown	16535863	16536402	1963	-	NA	Tstart=1695;Tend=2225;ID=RND-5_FAMILY-868;shortTE=F
CM029552.1	RepeatMasker	Unknown	16536483	16536759	1191	-	NA	Tstart=270;Tend=555;ID=RND-1_FAMILY-204;shortTE=F
CM029552.1	RepeatMasker	SINE	16536523	16536762	1274	-	NA	Tstart=1444;Tend=1690;ID=RND-6_FAMILY-1645;shortTE=F
CM029552.1	RepeatMasker	Unknown	16537199	16537378	1224	-	NA	Tstart=901;Tend=1082;ID=RND-1_FAMILY-137;shortTE=F
CM029552.1	RepeatMasker	Unknown	16539798	16540942	7639	+	NA	Tstart=642;Tend=1820;ID=RND-5_FAMILY-109;shortTE=F
CM029552.1	RepeatMasker	Unknown	16541385	16541512	720	+	NA	Tstart=6455;Tend=6580;ID=RND-6_FAMILY-4001;shortTE=F
CM029552.1	RepeatMasker	Unknown	16545877	16546056	850	-	NA	Tstart=953;Tend=1158;ID=RND-1_FAMILY-282;shortTE=F;TEgroup=ctg_7|RND-1_FAMILY-282|1
CM029552.1	RepeatMasker	Unknown	16548031	16548141	535	-	NA	Tstart=988;Tend=1113;ID=RND-6_FAMILY-5354;shortTE=F
CM029552.1	RepeatMasker	Unknown	16548672	16548965	990	-	NA	Tstart=708;Tend=1050;ID=RND-6_FAMILY-1374;shortTE=F
CM029552.1	RepeatMasker	Unknown	16551537	16551991	2757	-	NA	Tstart=1955;Tend=2389;ID=RND-5_FAMILY-727;shortTE=F
CM029552.1	RepeatMasker	Unknown	16551993	16552162	522	+	NA	Tstart=662;Tend=845;ID=RND-5_FAMILY-1374;shortTE=F
CM029552.1	RepeatMasker	Unknown	16552337	16552892	2852	+	NA	Tstart=853;Tend=1457;ID=RND-5_FAMILY-1374;shortTE=F
CM029552.1	RepeatMasker	Unknown	16555379	16555517	614	-	NA	Tstart=984;Tend=1107;ID=RND-6_FAMILY-1939;shortTE=F
CM029552.1	RepeatMasker	Unknown	16555855	16556027	1133	-	NA	Tstart=2254;Tend=2425;ID=RND-6_FAMILY-1277;shortTE=F
CM029552.1	RepeatMasker	RC/Helitron	16556257	16557067	6384	+	NA	Tstart=872;Tend=1699;ID=RND-4_FAMILY-36;shortTE=F
CM029552.1	RepeatMasker	Unknown	16558020	16558216	820	-	NA	Tstart=1002;Tend=1194;ID=RND-1_FAMILY-257;shortTE=F
CM029552.1	RepeatMasker	LTR/Copia	16558235	16558389	502	+	NA	Tstart=1438;Tend=1610;ID=RND-5_FAMILY-736;shortTE=F
CM029552.1	RepeatMasker	Unknown	16559071	16559417	2377	+	NA	Tstart=920;Tend=1246;ID=RND-4_FAMILY-1013;shortTE=F
CM029552.1	RepeatMasker	Unknown	16559537	16559693	920	-	NA	Tstart=979;Tend=1126;ID=RND-6_FAMILY-3366;shortTE=F
CM029552.1	RepeatMasker	Unknown	16560238	16560561	1401	+	NA	Tstart=1910;Tend=2171;ID=RND-5_FAMILY-347;shortTE=F
CM029552.1	RepeatMasker	DNA/CMC-EnSpm	16561453	16561704	1071	+	NA	Tstart=4172;Tend=4420;ID=RND-6_FAMILY-9514;shortTE=F
CM029552.1	RepeatMasker	Unknown	16561483	16561706	1729	+	NA	Tstart=906;Tend=1124;ID=RND-6_FAMILY-425;shortTE=F
CM029552.1	RepeatMasker	Unknown	16561484	16561750	1002	-	NA	Tstart=2673;Tend=2928;ID=RND-4_FAMILY-104;shortTE=F
CM029552.1	RepeatMasker	Unknown	16561710	16561866	792	+	NA	Tstart=2093;Tend=2228;ID=RND-6_FAMILY-1364;shortTE=F
CM029552.1	RepeatMasker	Unknown	16563158	16563258	657	-	NA	Tstart=3608;Tend=3715;ID=RND-6_FAMILY-6534;shortTE=F
CM029552.1	RepeatMasker	Unknown	16566299	16566487	905	-	NA	Tstart=1006;Tend=1195;ID=RND-6_FAMILY-118;shortTE=F
CM029552.1	RepeatMasker	Unknown	16566930	16567058	568	+	NA	Tstart=5816;Tend=5930;ID=RND-1_FAMILY-678;shortTE=F
CM029552.1	RepeatMasker	DNA/hAT	16567064	16567538	3365	-	NA	Tstart=446;Tend=905;ID=RND-5_FAMILY-2448;shortTE=F
CM029552.1	RepeatMasker	Unknown	16572138	16572609	3279	-	NA	Tstart=1027;Tend=1502;ID=RND-6_FAMILY-2174;shortTE=F
CM029552.1	RepeatMasker	Unknown	16574410	16574570	1143	+	NA	Tstart=920;Tend=1076;ID=RND-6_FAMILY-656;shortTE=F
CM029552.1	RepeatMasker	Unknown	16574571	16574759	1031	+	NA	Tstart=924;Tend=1123;ID=RND-6_FAMILY-4706;shortTE=F
CM029552.1	RepeatMasker	Unknown	16576889	16577073	1198	+	NA	Tstart=493;Tend=674;ID=RND-6_FAMILY-7922;shortTE=F
CM029552.1	RepeatMasker	Unknown	16577148	16577261	744	+	NA	Tstart=950;Tend=1066;ID=RND-5_FAMILY-1117;shortTE=F
CM029552.1	RepeatMasker	Unknown	16578636	16578786	792	+	NA	Tstart=1440;Tend=1590;ID=RND-1_FAMILY-56;shortTE=F
CM029552.1	RepeatMasker	Unknown	16578866	16579070	1239	-	NA	Tstart=955;Tend=1159;ID=RND-1_FAMILY-282;shortTE=F
CM029552.1	RepeatMasker	Unknown	16579323	16579443	497	-	NA	Tstart=3208;Tend=3321;ID=RND-6_FAMILY-4001;shortTE=F
CM029552.1	RepeatMasker	LTR/Gypsy	16579875	16580071	1333	+	NA	Tstart=663;Tend=859;ID=RND-5_FAMILY-8;shortTE=F
CM029552.1	RepeatMasker	SINE	16581577	16581785	721	-	NA	Tstart=839;Tend=1084;ID=RND-6_FAMILY-1645;shortTE=F
CM029552.1	RepeatMasker	Unknown	16581605	16581826	737	+	NA	Tstart=923;Tend=1114;ID=RND-6_FAMILY-2033;shortTE=F
CM029552.1	RepeatMasker	Unknown	16585802	16586254	2539	+	NA	Tstart=1956;Tend=2392;ID=RND-5_FAMILY-727;shortTE=F
CM029552.1	RepeatMasker	Unknown	16588886	16589151	1112	-	NA	Tstart=1888;Tend=2171;ID=RND-6_FAMILY-4018;shortTE=F
CM029552.1	RepeatMasker	Unknown	16589276	16589392	622	-	NA	Tstart=1262;Tend=1378;ID=RND-1_FAMILY-242;shortTE=F
CM029552.1	RepeatMasker	Unknown	16589456	16589599	600	+	NA	Tstart=2873;Tend=3005;ID=RND-6_FAMILY-769;shortTE=F
CM029552.1	RepeatMasker	Unknown	16590740	16590845	455	-	NA	Tstart=2331;Tend=2430;ID=RND-5_FAMILY-3489;shortTE=F
CM029552.1	RepeatMasker	Unknown	16601834	16602493	5510	+	NA	Tstart=884;Tend=1558;ID=RND-5_FAMILY-1585;shortTE=F
CM029552.1	RepeatMasker	LINE/L2	16605705	16606107	663	+	NA	Tstart=488;Tend=880;ID=RND-6_FAMILY-2044;shortTE=F
CM029552.1	RepeatMasker	Unknown	16606105	16606246	826	+	NA	Tstart=2850;Tend=3011;ID=RND-5_FAMILY-3489;shortTE=F
CM029552.1	RepeatMasker	LINE/L2	16606370	16608573	11059	+	NA	Tstart=108;Tend=2895;ID=RND-6_FAMILY-2044;shortTE=F
CM029552.1	RepeatMasker	Unknown	16609803	16609946	785	+	NA	Tstart=2933;Tend=3076;ID=RND-1_FAMILY-42;shortTE=F
CM029552.1	RepeatMasker	Unknown	16612644	16612762	421	-	NA	Tstart=1539;Tend=1656;ID=RND-5_FAMILY-2871;shortTE=F
CM029552.1	RepeatMasker	LINE/L2	16613025	16614111	7006	-	NA	Tstart=1008;Tend=2113;ID=RND-6_FAMILY-2327;shortTE=F
CM029552.1	RepeatMasker	Unknown	16614540	16614656	823	+	NA	Tstart=890;Tend=1009;ID=RND-6_FAMILY-1098;shortTE=F
CM029552.1	RepeatMasker	Unknown	16615264	16615394	830	-	NA	Tstart=1789;Tend=1919;ID=RND-5_FAMILY-1633;shortTE=F
CM029552.1	RepeatMasker	Unknown	16616579	16617166	2423	-	NA	Tstart=716;Tend=1283;ID=RND-5_FAMILY-747;shortTE=F
CM029552.1	RepeatMasker	Unknown	16618066	16618269	1283	+	NA	Tstart=957;Tend=1168;ID=RND-1_FAMILY-232;shortTE=F
CM029552.1	RepeatMasker	Unknown	16618841	16619157	628	-	NA	Tstart=757;Tend=1045;ID=RND-6_FAMILY-3537;shortTE=F
CM029552.1	RepeatMasker	LINE/RTE-X	16621750	16622010	422	-	NA	Tstart=748;Tend=1008;ID=RND-6_FAMILY-2973;shortTE=F
CM029552.1	RepeatMasker	Unknown	16625543	16625788	1445	+	NA	Tstart=1008;Tend=1249;ID=RND-6_FAMILY-2174;shortTE=F
CM029552.1	RepeatMasker	LINE/L2	16627911	16628163	1076	-	NA	Tstart=1690;Tend=1946;ID=RND-6_FAMILY-2808;shortTE=F
CM029552.1	RepeatMasker	Unknown	16628933	16629090	912	+	NA	Tstart=1347;Tend=1501;ID=RND-6_FAMILY-2662;shortTE=F
CM029552.1	RepeatMasker	Unknown	16630744	16630861	488	+	NA	Tstart=747;Tend=880;ID=RND-6_FAMILY-2653;shortTE=F
CM029552.1	RepeatMasker	LINE/RTE-X	16631314	16631849	824	+	NA	Tstart=864;Tend=1398;ID=RND-6_FAMILY-2488;shortTE=F
CM029552.1	RepeatMasker	LINE/RTE-X	16632062	16632551	543	+	NA	Tstart=2211;Tend=2702;ID=RND-6_FAMILY-2488;shortTE=F
CM029552.1	RepeatMasker	LTR/Gypsy	16633193	16634807	4694	-	NA	Tstart=1310;Tend=2821;ID=RND-6_FAMILY-911;shortTE=F
CM029552.1	RepeatMasker	Unknown	16636327	16637046	2592	+	NA	Tstart=1743;Tend=2208;ID=RND-5_FAMILY-738;shortTE=F;TEgroup=ctg_7|RND-5_FAMILY-738|15
CM029552.1	RepeatMasker	Unknown	16640839	16641051	1271	+	NA	Tstart=886;Tend=1100;ID=RND-6_FAMILY-1098;shortTE=F
CM029552.1	RepeatMasker	LINE/L2	16641090	16641193	768	+	NA	Tstart=1288;Tend=1391;ID=RND-5_FAMILY-1369;shortTE=F
CM029552.1	RepeatMasker	LINE/L2	16641909	16645024	26593	+	NA	Tstart=699;Tend=3830;ID=RND-1_FAMILY-360;shortTE=F
CM029552.1	RepeatMasker	LTR/Copia	16645357	16645462	470	+	NA	Tstart=697;Tend=800;ID=RND-5_FAMILY-2337;shortTE=F
CM029552.1	RepeatMasker	Unknown	16645471	16645812	1527	-	NA	Tstart=997;Tend=1331;ID=RND-6_FAMILY-7320;shortTE=F
CM029552.1	RepeatMasker	DNA/TcMar-Tc1	16646087	16646385	714	+	NA	Tstart=1;Tend=335;ID=MARINER-29_LMI;shortTE=F
CM029552.1	RepeatMasker	Unknown	16646403	16646610	1067	-	NA	Tstart=958;Tend=1154;ID=RND-6_FAMILY-3366;shortTE=F
CM029552.1	RepeatMasker	Unknown	16647771	16647871	729	-	NA	Tstart=1549;Tend=1650;ID=RND-1_FAMILY-488;shortTE=F
CM029552.1	RepeatMasker	DNA/CMC-EnSpm	16648559	16649953	11253	+	NA	Tstart=804;Tend=2216;ID=RND-1_FAMILY-256;shortTE=F
CM029552.1	RepeatMasker	Unknown	16650688	16651699	8680	+	NA	Tstart=848;Tend=1860;ID=RND-1_FAMILY-380;shortTE=F
CM029552.1	RepeatMasker	RC/Helitron	16651695	16652185	3942	-	NA	Tstart=910;Tend=1408;ID=RND-1_FAMILY-69;shortTE=F
CM029552.1	RepeatMasker	Unknown	16652536	16652689	560	-	NA	Tstart=1015;Tend=1146;ID=RND-4_FAMILY-875;shortTE=F
CM029552.1	RepeatMasker	Unknown	16653161	16653357	1433	+	NA	Tstart=912;Tend=1104;ID=RND-6_FAMILY-656;shortTE=F
CM029552.1	RepeatMasker	Unknown	16653420	16653526	476	+	NA	Tstart=1112;Tend=1238;ID=RND-1_FAMILY-198;shortTE=F
CM029552.1	RepeatMasker	Unknown	16653815	16653956	668	+	NA	Tstart=1116;Tend=1255;ID=RND-1_FAMILY-209;shortTE=F
CM029552.1	RepeatMasker	Unknown	16654258	16654359	566	-	NA	Tstart=2048;Tend=2151;ID=RND-6_FAMILY-3939;shortTE=F
CM029552.1	RepeatMasker	LINE/L2	16654380	16654671	2264	-	NA	Tstart=816;Tend=1121;ID=RND-1_FAMILY-765;shortTE=F
CM029552.1	RepeatMasker	Unknown	16656758	16656931	461	+	NA	Tstart=1130;Tend=1295;ID=RND-1_FAMILY-178;shortTE=F
CM029552.1	RepeatMasker	Unknown	16656926	16657130	1309	+	NA	Tstart=932;Tend=1139;ID=RND-5_FAMILY-481;shortTE=F
CM029552.1	RepeatMasker	Unknown	16657545	16658685	7034	-	NA	Tstart=2060;Tend=3118;ID=RND-1_FAMILY-42;shortTE=F
CM029552.1	RepeatMasker	Unknown	16659204	16659413	1470	-	NA	Tstart=915;Tend=1124;ID=RND-6_FAMILY-425;shortTE=F
CM029552.1	RepeatMasker	Unknown	16659618	16659813	635	-	NA	Tstart=869;Tend=1086;ID=RND-6_FAMILY-1939;shortTE=F
CM029552.1	RepeatMasker	Unknown	16659864	16660407	4098	+	NA	Tstart=1219;Tend=1765;ID=RND-5_FAMILY-2256;shortTE=F
CM029552.1	RepeatMasker	Unknown	16660821	16661077	709	-	NA	Tstart=1312;Tend=1574;ID=RND-6_FAMILY-14;shortTE=F
CM029552.1	RepeatMasker	Unknown	16662721	16663024	2298	+	NA	Tstart=2001;Tend=2303;ID=RND-6_FAMILY-2241;shortTE=F
CM029552.1	RepeatMasker	Unknown	16666298	16666453	668	+	NA	Tstart=1185;Tend=1347;ID=RND-5_FAMILY-1211;shortTE=F;TEgroup=ctg_7|RND-5_FAMILY-1211|1
CM029552.1	RepeatMasker	Unknown	16666873	16666995	501	-	NA	Tstart=2884;Tend=3001;ID=RND-6_FAMILY-769;shortTE=F
CM029552.1	RepeatMasker	Unknown	16666896	16667036	534	+	NA	Tstart=2134;Tend=2276;ID=RND-6_FAMILY-1364;shortTE=F
CM029552.1	RepeatMasker	Unknown	16670688	16670970	2439	-	NA	Tstart=784;Tend=1066;ID=RND-5_FAMILY-4284;shortTE=F
CM029552.1	RepeatMasker	Unknown	16674466	16675679	5551	-	NA	Tstart=837;Tend=2592;ID=RND-1_FAMILY-347;shortTE=F
CM029552.1	RepeatMasker	Unknown	16675861	16676072	1758	-	NA	Tstart=1011;Tend=1223;ID=RND-6_FAMILY-2174;shortTE=F
CM029552.1	RepeatMasker	Unknown	16677156	16677410	1267	+	NA	Tstart=1020;Tend=1276;ID=RND-5_FAMILY-2550;shortTE=F
CM029552.1	RepeatMasker	Unknown	16678489	16678686	419	+	NA	Tstart=2346;Tend=2562;ID=RND-1_FAMILY-797;shortTE=F
CM029552.1	RepeatMasker	Unknown	16679839	16680019	843	-	NA	Tstart=1141;Tend=1386;ID=RND-6_FAMILY-2379;shortTE=F
CM029552.1	RepeatMasker	Unknown	16680021	16680206	859	+	NA	Tstart=626;Tend=812;ID=RND-6_FAMILY-1375;shortTE=F
CM029552.1	RepeatMasker	SINE	16680520	16680693	1125	+	NA	Tstart=826;Tend=999;ID=RND-6_FAMILY-1645;shortTE=F
CM029552.1	RepeatMasker	LINE/L2	16683060	16683346	672	-	NA	Tstart=2053;Tend=2372;ID=RND-5_FAMILY-4046;shortTE=F
CM029552.1	RepeatMasker	Unknown	16687570	16687789	1614	+	NA	Tstart=1983;Tend=2202;ID=RND-5_FAMILY-374;shortTE=F
CM029552.1	RepeatMasker	Unknown	16688308	16688417	425	-	NA	Tstart=2233;Tend=2320;ID=RND-1_FAMILY-238;shortTE=F
CM029552.1	RepeatMasker	Unknown	16693602	16693833	1519	+	NA	Tstart=946;Tend=1209;ID=RND-6_FAMILY-5056;shortTE=F
CM029552.1	RepeatMasker	Unknown	16701388	16701599	1217	+	NA	Tstart=1652;Tend=1873;ID=RND-4_FAMILY-875;shortTE=F
CM029552.1	RepeatMasker	Unknown	16705092	16705215	463	+	NA	Tstart=2019;Tend=2137;ID=RND-5_FAMILY-916;shortTE=F
CM029552.1	RepeatMasker	Unknown	16713006	16713129	480	+	NA	Tstart=1104;Tend=1225;ID=RND-6_FAMILY-3540;shortTE=F
CM029552.1	RepeatMasker	Unknown	16714681	16714887	1066	-	NA	Tstart=537;Tend=733;ID=RND-6_FAMILY-1375;shortTE=F
CM029552.1	RepeatMasker	Unknown	16715933	16716721	6227	+	NA	Tstart=1002;Tend=1762;ID=RND-4_FAMILY-218;shortTE=F
CM029552.1	RepeatMasker	Unknown	16719017	16719257	1149	-	NA	Tstart=961;Tend=1209;ID=RND-6_FAMILY-5056;shortTE=F
CM029552.1	RepeatMasker	DNA/hAT-Charlie	16720885	16721096	1380	-	NA	Tstart=959;Tend=1170;ID=RND-6_FAMILY-6777;shortTE=F
CM029552.1	RepeatMasker	Unknown	16721233	16722194	6158	+	NA	Tstart=776;Tend=1737;ID=RND-1_FAMILY-757;shortTE=F
CM029552.1	RepeatMasker	Unknown	16728893	16729361	2182	+	NA	Tstart=869;Tend=1379;ID=RND-1_FAMILY-35;shortTE=F
CM029552.1	RepeatMasker	Unknown	16732307	16732434	885	-	NA	Tstart=859;Tend=984;ID=RND-1_FAMILY-427;shortTE=F
CM029552.1	RepeatMasker	Unknown	16738058	16738530	695	+	NA	Tstart=774;Tend=2412;ID=RND-6_FAMILY-1517;shortTE=F;TEgroup=ctg_7|RND-6_FAMILY-1517|5
CM029552.1	RepeatMasker	LINE/L2	16738977	16739281	2108	+	NA	Tstart=1723;Tend=2019;ID=RND-6_FAMILY-4402;shortTE=F
CM029552.1	RepeatMasker	LTR/ERV1	16740581	16740841	1332	-	NA	Tstart=849;Tend=1110;ID=RND-6_FAMILY-1988;shortTE=F
CM029552.1	RepeatMasker	Unknown	16740627	16740849	1483	-	NA	Tstart=902;Tend=1122;ID=RND-6_FAMILY-425;shortTE=F
CM029552.1	RepeatMasker	Unknown	16742301	16742431	543	+	NA	Tstart=2091;Tend=2231;ID=RND-6_FAMILY-1364;shortTE=F
CM029552.1	RepeatMasker	Unknown	16747763	16748096	1100	-	NA	Tstart=969;Tend=1233;ID=RND-1_FAMILY-501;shortTE=F
CM029552.1	RepeatMasker	RC/Helitron	16748244	16749058	6045	+	NA	Tstart=555;Tend=1368;ID=RND-4_FAMILY-19;shortTE=F
CM029552.1	RepeatMasker	LTR/ERV1	16749589	16749803	1602	+	NA	Tstart=1090;Tend=1305;ID=RND-6_FAMILY-1988;shortTE=F
CM029552.1	RepeatMasker	Unknown	16754729	16754832	718	+	NA	Tstart=2821;Tend=2912;ID=RND-6_FAMILY-4261;shortTE=F
CM029552.1	RepeatMasker	Unknown	16761363	16761635	907	+	NA	Tstart=2663;Tend=2928;ID=RND-4_FAMILY-104;shortTE=F
CM029552.1	RepeatMasker	Unknown	16762803	16764386	1723	-	NA	Tstart=616;Tend=2070;ID=RND-6_FAMILY-9033;shortTE=F;TEgroup=ctg_7|RND-6_FAMILY-9033|1
CM029552.1	RepeatMasker	Unknown	16764584	16764753	1315	-	NA	Tstart=964;Tend=1133;ID=RND-6_FAMILY-5246;shortTE=F
CM029552.1	RepeatMasker	SINE	16765097	16765294	967	+	NA	Tstart=826;Tend=1036;ID=RND-6_FAMILY-1645;shortTE=F
CM029552.1	RepeatMasker	Unknown	16768425	16768685	1440	+	NA	Tstart=1631;Tend=1871;ID=RND-4_FAMILY-875;shortTE=F
CM029552.1	RepeatMasker	Unknown	16768739	16768917	447	+	NA	Tstart=492;Tend=671;ID=RND-6_FAMILY-7922;shortTE=F
CM029552.1	RepeatMasker	Unknown	16769953	16770066	672	+	NA	Tstart=2819;Tend=2917;ID=RND-6_FAMILY-4261;shortTE=F
CM029552.1	RepeatMasker	Unknown	16770089	16770212	542	+	NA	Tstart=1015;Tend=1126;ID=RND-6_FAMILY-1939;shortTE=F
CM029552.1	RepeatMasker	Unknown	16771039	16771293	991	+	NA	Tstart=916;Tend=1168;ID=RND-5_FAMILY-1487;shortTE=F
CM029552.1	RepeatMasker	DNA/hAT-Charlie	16771074	16771294	1207	-	NA	Tstart=953;Tend=1172;ID=RND-6_FAMILY-6777;shortTE=F
CM029552.1	RepeatMasker	Unknown	16774367	16774628	2294	+	NA	Tstart=907;Tend=1168;ID=RND-6_FAMILY-3469;shortTE=F
CM029552.1	RepeatMasker	Unknown	16775645	16775891	1473	-	NA	Tstart=923;Tend=1194;ID=RND-6_FAMILY-5246;shortTE=F
CM029552.1	RepeatMasker	DNA/hAT-Charlie	16777413	16777670	1380	-	NA	Tstart=919;Tend=1175;ID=RND-6_FAMILY-6777;shortTE=F
CM029552.1	RepeatMasker	Unknown	16779496	16779653	733	-	NA	Tstart=2793;Tend=2908;ID=RND-6_FAMILY-4261;shortTE=F
CM029552.1	RepeatMasker	Unknown	16779722	16780355	3290	+	NA	Tstart=5158;Tend=6045;ID=RND-1_FAMILY-108;shortTE=F;TEgroup=ctg_7|RND-1_FAMILY-108|32
CM029552.1	RepeatMasker	Unknown	16780157	16780343	588	-	NA	Tstart=624;Tend=796;ID=RND-6_FAMILY-4432;shortTE=F
CM029552.1	RepeatMasker	Unknown	16780449	16780795	968	+	NA	Tstart=819;Tend=1194;ID=RND-1_FAMILY-75;shortTE=F
CM029552.1	RepeatMasker	Unknown	16781657	16782625	8700	+	NA	Tstart=886;Tend=1856;ID=RND-1_FAMILY-380;shortTE=F
CM029552.1	RepeatMasker	Unknown	16786720	16786932	1172	+	NA	Tstart=451;Tend=675;ID=RND-5_FAMILY-2829;shortTE=F
CM029552.1	RepeatMasker	Unknown	16796131	16796427	1467	-	NA	Tstart=996;Tend=1260;ID=RND-6_FAMILY-5710;shortTE=F
CM029552.1	RepeatMasker	Unknown	16806042	16806227	653	-	NA	Tstart=959;Tend=1150;ID=RND-1_FAMILY-843;shortTE=F
CM029552.1	RepeatMasker	Unknown	16806722	16806941	1432	+	NA	Tstart=956;Tend=1174;ID=RND-1_FAMILY-232;shortTE=F
CM029552.1	RepeatMasker	Unknown	16807491	16807593	626	+	NA	Tstart=2387;Tend=2472;ID=RND-6_FAMILY-9584;shortTE=F
CM029552.1	RepeatMasker	Unknown	16810040	16810203	829	-	NA	Tstart=926;Tend=1119;ID=RND-1_FAMILY-90;shortTE=F
CM029552.1	RepeatMasker	Unknown	16818723	16820402	12631	-	NA	Tstart=826;Tend=2523;ID=RND-1_FAMILY-342;shortTE=F
CM029552.1	RepeatMasker	Unknown	16826428	16827514	3036	+	NA	Tstart=3824;Tend=4845;ID=RND-1_FAMILY-599;shortTE=F
CM029552.1	RepeatMasker	Unknown	16829883	16830114	529	-	NA	Tstart=1535;Tend=1764;ID=RND-5_FAMILY-2871;shortTE=F
CM029552.1	RepeatMasker	Unknown	16831189	16831379	1093	-	NA	Tstart=819;Tend=982;ID=RND-4_FAMILY-12;shortTE=F
CM029552.1	RepeatMasker	Unknown	16837941	16838089	580	+	NA	Tstart=2336;Tend=2478;ID=RND-1_FAMILY-56;shortTE=F
CM029552.1	RepeatMasker	Unknown	16838298	16838399	606	-	NA	Tstart=2819;Tend=2914;ID=RND-6_FAMILY-4261;shortTE=F
CM029552.1	RepeatMasker	Unknown	16840483	16840771	2458	-	NA	Tstart=877;Tend=1165;ID=RND-6_FAMILY-41;shortTE=F
CM029552.1	RepeatMasker	Unknown	16841895	16842068	431	+	NA	Tstart=2331;Tend=2487;ID=RND-1_FAMILY-56;shortTE=F
CM029552.1	RepeatMasker	DNA/hAT	16842984	16843131	1045	+	NA	Tstart=764;Tend=907;ID=RND-5_FAMILY-2448;shortTE=F
CM029552.1	RepeatMasker	Unknown	16844332	16844487	764	+	NA	Tstart=890;Tend=1048;ID=RND-6_FAMILY-1439;shortTE=F
CM029552.1	RepeatMasker	Unknown	16844923	16845339	2205	+	NA	Tstart=1959;Tend=2383;ID=RND-5_FAMILY-727;shortTE=F
CM029552.1	RepeatMasker	SINE	16846484	16846645	916	-	NA	Tstart=802;Tend=958;ID=RND-6_FAMILY-1645;shortTE=F
CM029552.1	RepeatMasker	Unknown	16849244	16849369	782	-	NA	Tstart=965;Tend=1090;ID=RND-6_FAMILY-5056;shortTE=F
CM029552.1	RepeatMasker	Unknown	16849522	16850083	4611	-	NA	Tstart=936;Tend=1500;ID=RND-5_FAMILY-2820;shortTE=F
CM029552.1	RepeatMasker	LINE/Penelope	16850302	16850813	1090	+	NA	Tstart=829;Tend=1118;ID=RND-6_FAMILY-5891;shortTE=F;TEgroup=ctg_7|RND-6_FAMILY-5891|9
CM029552.1	RepeatMasker	Unknown	16850885	16850991	738	+	NA	Tstart=2819;Tend=2923;ID=RND-6_FAMILY-4261;shortTE=F
CM029552.1	RepeatMasker	Unknown	16851096	16851507	1173	-	NA	Tstart=980;Tend=1745;ID=RND-1_FAMILY-35;shortTE=F
CM029552.1	RepeatMasker	Unknown	16851741	16853092	9312	+	NA	Tstart=924;Tend=2276;ID=RND-5_FAMILY-1838;shortTE=F
CM029552.1	RepeatMasker	Unknown	16853886	16854791	5112	+	NA	Tstart=892;Tend=1851;ID=RND-1_FAMILY-35;shortTE=F
CM029552.1	RepeatMasker	Unknown	16856507	16857570	4845	+	NA	Tstart=810;Tend=1830;ID=RND-1_FAMILY-50;shortTE=F
CM029552.1	RepeatMasker	DNA/hAT-Tip100	16857417	16858032	1363	+	NA	Tstart=1556;Tend=2151;ID=RND-1_FAMILY-435;shortTE=F
CM029552.1	RepeatMasker	Unknown	16858009	16858709	798	-	NA	Tstart=4088;Tend=5004;ID=RND-6_FAMILY-1434;shortTE=F;TEgroup=ctg_7|RND-6_FAMILY-1434|2
CM029552.1	RepeatMasker	Unknown	16859168	16859442	717	+	NA	Tstart=907;Tend=1044;ID=RND-6_FAMILY-6200;shortTE=F;TEgroup=ctg_7|RND-6_FAMILY-6200|5
CM029552.1	RepeatMasker	Unknown	16861298	16861557	1974	+	NA	Tstart=3345;Tend=3602;ID=RND-6_FAMILY-1007;shortTE=F
CM029552.1	RepeatMasker	LINE/RTE-X	16862243	16862918	974	-	NA	Tstart=1543;Tend=3152;ID=RND-6_FAMILY-910;shortTE=F
CM029552.1	RepeatMasker	Unknown	16862919	16863516	468	+	NA	Tstart=1687;Tend=2281;ID=RND-6_FAMILY-1027;shortTE=F
CM029552.1	RepeatMasker	LINE/RTE-X	16863517	16864092	974	-	NA	Tstart=165;Tend=1542;ID=RND-6_FAMILY-910;shortTE=F
CM029552.1	RepeatMasker	LINE/RTE-X	16864292	16866098	572	-	NA	Tstart=947;Tend=2748;ID=RND-6_FAMILY-2488;shortTE=F
CM029552.1	RepeatMasker	Unknown	16866642	16867133	2246	+	NA	Tstart=3588;Tend=4101;ID=RND-6_FAMILY-1007;shortTE=F
CM029552.1	RepeatMasker	Unknown	16867444	16868258	6727	+	NA	Tstart=948;Tend=1762;ID=RND-4_FAMILY-218;shortTE=F
CM029552.1	RepeatMasker	Unknown	16868591	16869098	888	-	NA	Tstart=1176;Tend=1732;ID=RND-5_FAMILY-2820;shortTE=F
CM029552.1	RepeatMasker	Unknown	16874745	16875056	2031	-	NA	Tstart=1298;Tend=1581;ID=RND-1_FAMILY-343;shortTE=F
CM029552.1	RepeatMasker	Unknown	16875243	16875594	2745	-	NA	Tstart=944;Tend=1297;ID=RND-1_FAMILY-343;shortTE=F
CM029552.1	RepeatMasker	Unknown	16875605	16876219	1174	+	NA	Tstart=965;Tend=1680;ID=RND-1_FAMILY-323;shortTE=F;TEgroup=ctg_7|RND-1_FAMILY-323|3
CM029552.1	RepeatMasker	Unknown	16877092	16877366	708	-	NA	Tstart=1444;Tend=1707;ID=RND-1_FAMILY-413;shortTE=F
CM029552.1	RepeatMasker	Unknown	16877748	16877929	1428	-	NA	Tstart=909;Tend=1090;ID=RND-6_FAMILY-3469;shortTE=F
CM029552.1	RepeatMasker	Unknown	16879250	16879435	1090	-	NA	Tstart=732;Tend=920;ID=RND-6_FAMILY-652;shortTE=F
CM029552.1	RepeatMasker	Unknown	16880752	16880885	569	+	NA	Tstart=2348;Tend=2478;ID=RND-1_FAMILY-56;shortTE=F
CM029552.1	RepeatMasker	Unknown	16881038	16881473	1796	-	NA	Tstart=1964;Tend=2231;ID=RND-6_FAMILY-1364;shortTE=F;TEgroup=ctg_7|RND-6_FAMILY-1364|3
CM029552.1	RepeatMasker	Unknown	16882039	16882207	1064	+	NA	Tstart=2088;Tend=2229;ID=RND-6_FAMILY-1364;shortTE=F
CM029552.1	RepeatMasker	Unknown	16882812	16883429	4910	+	NA	Tstart=883;Tend=1557;ID=RND-5_FAMILY-1585;shortTE=F
CM029552.1	RepeatMasker	DNA/hAT	16883486	16883703	1400	+	NA	Tstart=697;Tend=909;ID=RND-5_FAMILY-2448;shortTE=F
CM029552.1	RepeatMasker	Unknown	16884668	16885223	1825	-	NA	Tstart=657;Tend=963;ID=RND-5_FAMILY-3819;shortTE=F;TEgroup=ctg_7|RND-5_FAMILY-3819|1
CM029552.1	RepeatMasker	Unknown	16888473	16888697	1342	-	NA	Tstart=1494;Tend=1800;ID=RND-6_FAMILY-895;shortTE=F
CM029552.1	RepeatMasker	Unknown	16888723	16889176	3153	+	NA	Tstart=1256;Tend=1712;ID=RND-5_FAMILY-246;shortTE=F
CM029552.1	RepeatMasker	Unknown	16890267	16890367	456	+	NA	Tstart=1529;Tend=1630;ID=RND-5_FAMILY-2871;shortTE=F
CM029552.1	RepeatMasker	Unknown	16891398	16891503	475	+	NA	Tstart=934;Tend=1040;ID=RND-1_FAMILY-90;shortTE=F
CM029552.1	RepeatMasker	Unknown	16892591	16902584	44320	-	NA	Tstart=435;Tend=7117;ID=RND-1_FAMILY-678;shortTE=F
CM029552.1	RepeatMasker	Unknown	16902735	16903014	1669	+	NA	Tstart=751;Tend=1072;ID=RND-6_FAMILY-7;shortTE=F
CM029552.1	RepeatMasker	Unknown	16903187	16903482	2114	-	NA	Tstart=830;Tend=1139;ID=RND-6_FAMILY-4370;shortTE=F
CM029552.1	RepeatMasker	Unknown	16905627	16906076	2149	-	NA	Tstart=1946;Tend=2388;ID=RND-5_FAMILY-727;shortTE=F
CM029552.1	RepeatMasker	DNA/hAT	16906383	16906857	3326	+	NA	Tstart=448;Tend=904;ID=RND-5_FAMILY-2448;shortTE=F
CM029552.1	RepeatMasker	Unknown	16907184	16907381	791	-	NA	Tstart=1348;Tend=1524;ID=RND-6_FAMILY-7922;shortTE=F;TEgroup=ctg_7|RND-6_FAMILY-7922|6
CM029552.1	RepeatMasker	Unknown	16907590	16907910	2651	-	NA	Tstart=904;Tend=1224;ID=RND-6_FAMILY-4614;shortTE=F
CM029552.1	RepeatMasker	Unknown	16908099	16908240	461	+	NA	Tstart=2812;Tend=2943;ID=RND-5_FAMILY-1125;shortTE=F
CM029552.1	RepeatMasker	Unknown	16908275	16908508	1584	-	NA	Tstart=1130;Tend=1388;ID=RND-1_FAMILY-178;shortTE=F
CM029552.1	RepeatMasker	DNA/hAT-Charlie	16908627	16908922	1319	+	NA	Tstart=877;Tend=1180;ID=RND-6_FAMILY-6777;shortTE=F
CM029552.1	RepeatMasker	Unknown	16908700	16908949	1653	+	NA	Tstart=906;Tend=1122;ID=RND-6_FAMILY-425;shortTE=F
CM029552.1	RepeatMasker	Unknown	16910787	16911063	594	+	NA	Tstart=2081;Tend=2223;ID=RND-6_FAMILY-1364;shortTE=F
CM029552.1	RepeatMasker	Unknown	16914566	16914807	820	-	NA	Tstart=527;Tend=782;ID=RND-6_FAMILY-1816;shortTE=F
CM029552.1	RepeatMasker	DNA/hAT-Charlie	16914596	16914810	1436	-	NA	Tstart=953;Tend=1178;ID=RND-6_FAMILY-6777;shortTE=F
CM029552.1	RepeatMasker	Unknown	16914602	16914835	1038	+	NA	Tstart=313;Tend=550;ID=RND-4_FAMILY-349;shortTE=F
CM029552.1	RepeatMasker	Unknown	16916201	16916352	558	+	NA	Tstart=2250;Tend=2405;ID=RND-6_FAMILY-1277;shortTE=F
CM029552.1	RepeatMasker	Unknown	16920788	16921093	1209	-	NA	Tstart=1531;Tend=1823;ID=RND-6_FAMILY-5627;shortTE=F
CM029552.1	RepeatMasker	Unknown	16921092	16921299	1532	-	NA	Tstart=907;Tend=1122;ID=RND-6_FAMILY-425;shortTE=F
CM029552.1	RepeatMasker	Unknown	16921361	16921642	1702	+	NA	Tstart=1186;Tend=1459;ID=RND-5_FAMILY-1374;shortTE=F
CM029552.1	RepeatMasker	LINE/L2	16921971	16922506	2790	-	NA	Tstart=671;Tend=1213;ID=RND-4_FAMILY-1948;shortTE=F
CM029552.1	RepeatMasker	LINE/L2	16924074	16924399	638	+	NA	Tstart=2593;Tend=3066;ID=RND-6_FAMILY-5533;shortTE=F;TEgroup=ctg_7|RND-6_FAMILY-5533|1
CM029552.1	RepeatMasker	Unknown	16924705	16925041	1495	+	NA	Tstart=808;Tend=1139;ID=RND-6_FAMILY-5246;shortTE=F
CM029552.1	RepeatMasker	DNA/hAT-Charlie	16924824	16925044	1495	+	NA	Tstart=956;Tend=1175;ID=RND-6_FAMILY-6777;shortTE=F
CM029552.1	RepeatMasker	Unknown	16924826	16925080	960	-	NA	Tstart=17;Tend=272;ID=RND-6_FAMILY-2653;shortTE=F
CM029552.1	RepeatMasker	Unknown	16925993	16926160	745	-	NA	Tstart=2263;Tend=2428;ID=RND-6_FAMILY-1277;shortTE=F
CM029552.1	RepeatMasker	Unknown	16926591	16926782	1400	-	NA	Tstart=917;Tend=1104;ID=RND-6_FAMILY-656;shortTE=F
CM029552.1	RepeatMasker	Unknown	16927529	16929308	3834	-	NA	Tstart=1612;Tend=3097;ID=RND-6_FAMILY-1277;shortTE=F
CM029552.1	RepeatMasker	Unknown	16930259	16930392	556	+	NA	Tstart=916;Tend=1047;ID=RND-6_FAMILY-1277;shortTE=F
CM029552.1	RepeatMasker	DNA	16930560	16930817	1030	-	NA	Tstart=343;Tend=591;ID=RND-6_FAMILY-1340;shortTE=F
CM029552.1	RepeatMasker	Unknown	16930586	16930812	1329	-	NA	Tstart=815;Tend=1033;ID=RND-4_FAMILY-12;shortTE=F
CM029552.1	RepeatMasker	DNA/hAT-Charlie	16932344	16932454	430	+	NA	Tstart=1086;Tend=1226;ID=RND-6_FAMILY-1351;shortTE=F
CM029552.1	RepeatMasker	Unknown	16932663	16933475	6430	+	NA	Tstart=909;Tend=1700;ID=RND-1_FAMILY-121;shortTE=F
CM029552.1	RepeatMasker	Unknown	16934636	16934754	594	+	NA	Tstart=1043;Tend=1166;ID=RND-6_FAMILY-41;shortTE=F
CM029552.1	RepeatMasker	LTR/ERV1	16940623	16940842	872	+	NA	Tstart=848;Tend=1066;ID=RND-6_FAMILY-1988;shortTE=F
CM029552.1	RepeatMasker	LINE/L2	16940997	16942478	12196	+	NA	Tstart=271;Tend=1704;ID=RND-5_FAMILY-2000;shortTE=F
CM029552.1	RepeatMasker	LINE/L2	16942992	16943633	5416	+	NA	Tstart=2409;Tend=3047;ID=RND-5_FAMILY-2000;shortTE=F
CM029552.1	RepeatMasker	LINE/L2	16943982	16945237	1044	+	NA	Tstart=1070;Tend=2320;ID=RND-6_FAMILY-3260;shortTE=F
CM029552.1	RepeatMasker	LINE/L2	16945238	16945541	10451	-	NA	Tstart=46;Tend=709;ID=RND-6_FAMILY-506;shortTE=F
CM029552.1	RepeatMasker	LINE/L2	16946549	16947219	4564	+	NA	Tstart=3045;Tend=3706;ID=RND-5_FAMILY-2000;shortTE=F
CM029552.1	RepeatMasker	Unknown	16947804	16947924	646	+	NA	Tstart=1142;Tend=1262;ID=RND-1_FAMILY-266;shortTE=F
CM029552.1	RepeatMasker	LINE/L2	16948308	16948421	499	-	NA	Tstart=1857;Tend=1970;ID=RND-5_FAMILY-1962;shortTE=F
CM029552.1	RepeatMasker	Unknown	16948964	16950748	14331	-	NA	Tstart=877;Tend=2661;ID=RND-6_FAMILY-4535;shortTE=F
CM029552.1	RepeatMasker	Unknown	16951602	16952226	1111	+	NA	Tstart=862;Tend=1435;ID=RND-6_FAMILY-5160;shortTE=F;TEgroup=ctg_7|RND-6_FAMILY-5160|2
CM029552.1	RepeatMasker	LINE/L2	16952417	16952662	1123	-	NA	Tstart=687;Tend=913;ID=RND-6_FAMILY-197;shortTE=F
CM029552.1	RepeatMasker	Unknown	16952725	16952879	891	-	NA	Tstart=926;Tend=1122;ID=RND-1_FAMILY-90;shortTE=F
CM029552.1	RepeatMasker	Unknown	16952988	16953176	1344	+	NA	Tstart=919;Tend=1104;ID=RND-6_FAMILY-656;shortTE=F
CM029552.1	RepeatMasker	Unknown	16952990	16953235	777	-	NA	Tstart=1618;Tend=1836;ID=RND-5_FAMILY-2079;shortTE=F
CM029552.1	RepeatMasker	Unknown	16953237	16953447	1108	-	NA	Tstart=1433;Tend=1655;ID=RND-6_FAMILY-5160;shortTE=F
CM029552.1	RepeatMasker	Unknown	16953669	16953936	1077	-	NA	Tstart=3764;Tend=4016;ID=RND-6_FAMILY-2528;shortTE=F
CM029552.1	RepeatMasker	Unknown	16953707	16953954	1705	+	NA	Tstart=907;Tend=1160;ID=RND-6_FAMILY-425;shortTE=F
CM029552.1	RepeatMasker	LINE/L2	16954169	16954520	1134	-	NA	Tstart=2398;Tend=2757;ID=RND-5_FAMILY-2474;shortTE=F
CM029552.1	RepeatMasker	Unknown	16954710	16954867	1251	+	NA	Tstart=961;Tend=1119;ID=RND-6_FAMILY-5056;shortTE=F
CM029552.1	RepeatMasker	Unknown	16960240	16960427	831	+	NA	Tstart=2251;Tend=2425;ID=RND-6_FAMILY-1277;shortTE=F
CM029552.1	RepeatMasker	Unknown	16960716	16960997	799	-	NA	Tstart=1358;Tend=2131;ID=RND-6_FAMILY-4018;shortTE=F;TEgroup=ctg_7|RND-6_FAMILY-4018|1
CM029552.1	RepeatMasker	Unknown	16962993	16963273	1862	-	NA	Tstart=912;Tend=1208;ID=RND-1_FAMILY-580;shortTE=F
CM029552.1	RepeatMasker	Unknown	16963919	16964241	1251	+	NA	Tstart=1646;Tend=1870;ID=RND-4_FAMILY-875;shortTE=F
CM029552.1	RepeatMasker	Unknown	16964457	16964934	2858	+	NA	Tstart=839;Tend=1324;ID=RND-1_FAMILY-347;shortTE=F
CM029552.1	RepeatMasker	Unknown	16964937	16965644	4541	+	NA	Tstart=1670;Tend=2410;ID=RND-1_FAMILY-306;shortTE=F
CM029552.1	RepeatMasker	Unknown	16965642	16966262	5051	+	NA	Tstart=962;Tend=1576;ID=RND-1_FAMILY-509;shortTE=F
CM029552.1	RepeatMasker	Unknown	16966338	16966506	1299	+	NA	Tstart=2416;Tend=2592;ID=RND-1_FAMILY-306;shortTE=F
CM029552.1	RepeatMasker	Unknown	16966610	16967100	3309	-	NA	Tstart=3332;Tend=3827;ID=RND-6_FAMILY-1007;shortTE=F
CM029552.1	RepeatMasker	Unknown	16966836	16967133	1693	+	NA	Tstart=2;Tend=292;ID=RND-1_FAMILY-469;shortTE=F
CM029552.1	RepeatMasker	DNA/hAT-Charlie	16967400	16967614	1412	+	NA	Tstart=958;Tend=1175;ID=RND-6_FAMILY-6777;shortTE=F
CM029552.1	RepeatMasker	Unknown	16967402	16967645	980	+	NA	Tstart=2454;Tend=2696;ID=RND-4_FAMILY-104;shortTE=F
CM029552.1	RepeatMasker	LINE/L2	16969488	16969792	624	-	NA	Tstart=1606;Tend=1955;ID=RND-6_FAMILY-1686;shortTE=F
CM029552.1	RepeatMasker	Unknown	16969839	16970416	1122	-	NA	Tstart=5158;Tend=6043;ID=RND-1_FAMILY-108;shortTE=F;TEgroup=ctg_7|RND-1_FAMILY-108|33
CM029552.1	RepeatMasker	LINE/L2	16970764	16970898	992	+	NA	Tstart=670;Tend=804;ID=RND-5_FAMILY-1792;shortTE=F
CM029552.1	RepeatMasker	Unknown	16970905	16971847	7489	+	NA	Tstart=931;Tend=1886;ID=RND-6_FAMILY-1216;shortTE=F
CM029552.1	RepeatMasker	Unknown	16972042	16973840	507	-	NA	Tstart=1038;Tend=3085;ID=RND-1_FAMILY-42;shortTE=T;TEgroup=ctg_7|RND-1_FAMILY-42|6
CM029552.1	RepeatMasker	Unknown	16973954	16974169	1686	-	NA	Tstart=833;Tend=1042;ID=RND-1_FAMILY-42;shortTE=F
CM029552.1	RepeatMasker	Unknown	16976101	16976317	733	+	NA	Tstart=963;Tend=1072;ID=RND-6_FAMILY-5056;shortTE=F;TEgroup=ctg_7|RND-6_FAMILY-5056|4
CM029552.1	RepeatMasker	LINE/R2	16976333	16976642	2062	+	NA	Tstart=3319;Tend=3624;ID=RND-6_FAMILY-5690;shortTE=F
CM029552.1	RepeatMasker	Unknown	16978337	16980483	15892	+	NA	Tstart=670;Tend=2664;ID=RND-1_FAMILY-409;shortTE=F
CM029552.1	RepeatMasker	LINE/Penelope	16980789	16981957	1462	+	NA	Tstart=910;Tend=1879;ID=RND-5_FAMILY-660;shortTE=F;TEgroup=ctg_7|RND-5_FAMILY-660|3
CM029552.1	RepeatMasker	Unknown	16981979	16982149	1207	-	NA	Tstart=2257;Tend=2431;ID=RND-6_FAMILY-1277;shortTE=F
CM029552.1	RepeatMasker	Unknown	16982852	16983381	3727	-	NA	Tstart=1746;Tend=2285;ID=RND-5_FAMILY-1914;shortTE=F
CM029552.1	RepeatMasker	Unknown	16983426	16984193	2060	+	NA	Tstart=722;Tend=1892;ID=RND-6_FAMILY-1216;shortTE=F
CM029552.1	RepeatMasker	Unknown	16984419	16984624	1595	-	NA	Tstart=829;Tend=1041;ID=RND-5_FAMILY-1914;shortTE=F
CM029552.1	RepeatMasker	Unknown	16984697	16984926	657	+	NA	Tstart=2400;Tend=2622;ID=RND-6_FAMILY-4876;shortTE=F
CM029552.1	RepeatMasker	Unknown	16984943	16985258	2233	-	NA	Tstart=953;Tend=1260;ID=RND-1_FAMILY-234;shortTE=F
CM029552.1	RepeatMasker	LINE/L2	16985279	16985922	5253	+	NA	Tstart=1293;Tend=1950;ID=RND-6_FAMILY-2808;shortTE=F
CM029552.1	RepeatMasker	Unknown	16987198	16990328	2867	+	NA	Tstart=814;Tend=3834;ID=RND-5_FAMILY-1083;shortTE=F;TEgroup=ctg_7|RND-5_FAMILY-1083|1
CM029552.1	RepeatMasker	Unknown	16990369	16992626	18077	-	NA	Tstart=449;Tend=2646;ID=RND-6_FAMILY-769;shortTE=F
CM029552.1	RepeatMasker	Unknown	16993381	16993779	3164	-	NA	Tstart=954;Tend=1365;ID=RND-6_FAMILY-6556;shortTE=F
CM029552.1	RepeatMasker	Unknown	16994614	16995258	3215	+	NA	Tstart=742;Tend=2225;ID=RND-6_FAMILY-5147;shortTE=F;TEgroup=ctg_7|RND-6_FAMILY-5147|1
CM029552.1	RepeatMasker	LINE/L2	16995673	16995776	423	-	NA	Tstart=960;Tend=1066;ID=RND-6_FAMILY-2896;shortTE=F
CM029552.1	RepeatMasker	Unknown	16997090	16997223	522	-	NA	Tstart=940;Tend=1072;ID=RND-6_FAMILY-6610;shortTE=F
CM029552.1	RepeatMasker	Unknown	16998698	16999181	4006	+	NA	Tstart=992;Tend=1470;ID=RND-1_FAMILY-247;shortTE=F
CM029552.1	RepeatMasker	Unknown	16999182	16999835	2942	-	NA	Tstart=974;Tend=1610;ID=RND-1_FAMILY-323;shortTE=F
CM029552.1	RepeatMasker	Unknown	17000538	17000656	515	+	NA	Tstart=1129;Tend=1247;ID=RND-1_FAMILY-178;shortTE=F
CM029552.1	RepeatMasker	Unknown	17000715	17000909	1315	+	NA	Tstart=968;Tend=1161;ID=RND-1_FAMILY-282;shortTE=F
CM029552.1	RepeatMasker	Unknown	17001893	17002094	1217	+	NA	Tstart=3587;Tend=3792;ID=RND-6_FAMILY-1277;shortTE=F
CM029552.1	RepeatMasker	Unknown	17002858	17003391	4007	-	NA	Tstart=1385;Tend=1934;ID=RND-5_FAMILY-2096;shortTE=F
CM029552.1	RepeatMasker	Unknown	17004489	17005106	4760	+	NA	Tstart=960;Tend=1575;ID=RND-1_FAMILY-509;shortTE=F
CM029552.1	RepeatMasker	Unknown	17006163	17007706	8297	+	NA	Tstart=145;Tend=1629;ID=RND-1_FAMILY-5;shortTE=F
CM029552.1	RepeatMasker	Unknown	17008267	17008581	2394	+	NA	Tstart=864;Tend=1177;ID=RND-6_FAMILY-41;shortTE=F
CM029552.1	RepeatMasker	Unknown	17008567	17008898	2267	+	NA	Tstart=1816;Tend=2154;ID=RND-6_FAMILY-107;shortTE=F
CM029552.1	RepeatMasker	Unknown	17009527	17009745	911	+	NA	Tstart=1052;Tend=1231;ID=RND-1_FAMILY-501;shortTE=F
CM029552.1	RepeatMasker	Unknown	17010583	17011855	9619	-	NA	Tstart=837;Tend=2147;ID=RND-1_FAMILY-430;shortTE=F
CM029552.1	RepeatMasker	Unknown	17013211	17013643	2577	+	NA	Tstart=1083;Tend=1524;ID=RND-6_FAMILY-1188;shortTE=F
CM029552.1	RepeatMasker	Unknown	17013671	17013837	657	-	NA	Tstart=952;Tend=1109;ID=RND-6_FAMILY-35;shortTE=F
CM029552.1	RepeatMasker	Unknown	17015992	17016245	773	+	NA	Tstart=815;Tend=1520;ID=RND-4_FAMILY-12;shortTE=F;TEgroup=ctg_7|RND-4_FAMILY-12|9
CM029552.1	RepeatMasker	Unknown	17017004	17019295	18183	-	NA	Tstart=795;Tend=3086;ID=RND-1_FAMILY-42;shortTE=F
CM029552.1	RepeatMasker	Unknown	17020359	17020513	558	-	NA	Tstart=918;Tend=1114;ID=RND-1_FAMILY-90;shortTE=F
CM029552.1	RepeatMasker	Unknown	17021875	17022293	2828	-	NA	Tstart=644;Tend=1077;ID=RND-1_FAMILY-837;shortTE=F
CM029552.1	RepeatMasker	Unknown	17022298	17022421	684	+	NA	Tstart=2167;Tend=2282;ID=RND-6_FAMILY-5355;shortTE=F
CM029552.1	RepeatMasker	Unknown	17022827	17024521	13201	-	NA	Tstart=789;Tend=2460;ID=RND-5_FAMILY-773;shortTE=F
CM029552.1	RepeatMasker	Unknown	17024522	17024776	1997	-	NA	Tstart=950;Tend=1204;ID=RND-1_FAMILY-379;shortTE=F
CM029552.1	RepeatMasker	Unknown	17024778	17025224	3490	-	NA	Tstart=996;Tend=1440;ID=RND-1_FAMILY-247;shortTE=F
CM029552.1	RepeatMasker	Unknown	17025312	17025599	2365	+	NA	Tstart=1164;Tend=1451;ID=RND-1_FAMILY-489;shortTE=F
CM029552.1	RepeatMasker	Unknown	17026009	17026211	526	+	NA	Tstart=1721;Tend=1935;ID=RND-6_FAMILY-1678;shortTE=F
CM029552.1	RepeatMasker	Unknown	17026278	17026554	1233	+	NA	Tstart=986;Tend=1269;ID=RND-1_FAMILY-124;shortTE=F
CM029552.1	RepeatMasker	LINE/L2	17027280	17027574	1589	-	NA	Tstart=1066;Tend=2601;ID=RND-5_FAMILY-324;shortTE=F;TEgroup=ctg_7|RND-5_FAMILY-324|3
CM029552.1	RepeatMasker	Unknown	17027627	17028474	6243	+	NA	Tstart=557;Tend=1433;ID=RND-5_FAMILY-1170;shortTE=F
CM029552.1	RepeatMasker	Unknown	17028494	17028789	2147	+	NA	Tstart=1667;Tend=1962;ID=RND-6_FAMILY-1729;shortTE=F
CM029552.1	RepeatMasker	Unknown	17028824	17029558	4328	-	NA	Tstart=544;Tend=1316;ID=RND-6_FAMILY-9;shortTE=F
CM029552.1	RepeatMasker	DNA/CMC-EnSpm	17029834	17029970	654	-	NA	Tstart=3816;Tend=3954;ID=RND-6_FAMILY-9514;shortTE=F
CM029552.1	RepeatMasker	LINE/R1-LOA	17029945	17030082	799	-	NA	Tstart=1255;Tend=1397;ID=RND-5_FAMILY-362;shortTE=F
CM029552.1	RepeatMasker	LTR/ERV1	17030096	17030247	736	-	NA	Tstart=2193;Tend=2347;ID=RND-6_FAMILY-3171;shortTE=F
CM029552.1	RepeatMasker	Unknown	17030876	17031438	941	-	NA	Tstart=773;Tend=1586;ID=RND-1_FAMILY-849;shortTE=F;TEgroup=ctg_7|RND-1_FAMILY-849|2
CM029552.1	RepeatMasker	Unknown	17032463	17032660	747	-	NA	Tstart=1201;Tend=1388;ID=RND-1_FAMILY-530;shortTE=F
CM029552.1	RepeatMasker	Unknown	17033079	17033292	1011	-	NA	Tstart=161;Tend=385;ID=RND-5_FAMILY-444;shortTE=F
CM029552.1	RepeatMasker	Unknown	17033398	17033498	706	-	NA	Tstart=1746;Tend=1846;ID=RND-5_FAMILY-2443;shortTE=F
CM029552.1	RepeatMasker	Unknown	17034030	17035562	1132	-	NA	Tstart=849;Tend=2798;ID=RND-1_FAMILY-636;shortTE=F;TEgroup=ctg_7|RND-1_FAMILY-636|2
CM029552.1	RepeatMasker	DNA/hAT-Charlie	17035683	17035905	1435	-	NA	Tstart=959;Tend=1180;ID=RND-6_FAMILY-6777;shortTE=F
CM029552.1	RepeatMasker	Unknown	17035704	17035946	751	+	NA	Tstart=169;Tend=410;ID=RND-6_FAMILY-1517;shortTE=F
CM029552.1	RepeatMasker	Unknown	17036990	17037162	737	+	NA	Tstart=884;Tend=1065;ID=RND-4_FAMILY-875;shortTE=F
CM029552.1	RepeatMasker	Unknown	17037714	17037862	863	+	NA	Tstart=2367;Tend=2508;ID=RND-1_FAMILY-427;shortTE=F
CM029552.1	RepeatMasker	Unknown	17038424	17038679	1110	-	NA	Tstart=921;Tend=1191;ID=RND-5_FAMILY-481;shortTE=F
CM029552.1	RepeatMasker	Unknown	17038688	17039094	2856	-	NA	Tstart=936;Tend=1379;ID=RND-3_FAMILY-549;shortTE=F
CM029552.1	RepeatMasker	Unknown	17040278	17040492	580	+	NA	Tstart=1008;Tend=1219;ID=RND-1_FAMILY-843;shortTE=F
CM029552.1	RepeatMasker	Unknown	17040525	17041210	2392	+	NA	Tstart=2112;Tend=2806;ID=RND-6_FAMILY-4876;shortTE=F
CM029552.1	RepeatMasker	Unknown	17041600	17042514	7312	-	NA	Tstart=931;Tend=1887;ID=RND-6_FAMILY-1216;shortTE=F
CM029552.1	RepeatMasker	SINE	17042517	17042741	1279	+	NA	Tstart=838;Tend=1070;ID=RND-6_FAMILY-1645;shortTE=F
CM029552.1	RepeatMasker	Unknown	17042934	17043159	616	-	NA	Tstart=1008;Tend=1236;ID=RND-1_FAMILY-843;shortTE=F
CM029552.1	RepeatMasker	DNA/hAT-Ac	17043823	17045137	9192	-	NA	Tstart=290;Tend=1555;ID=RND-5_FAMILY-649;shortTE=F
CM029552.1	RepeatMasker	DNA/TcMar-Tc1	17045310	17046262	4994	-	NA	Tstart=993;Tend=1948;ID=RND-2_FAMILY-37;shortTE=F
CM029552.1	RepeatMasker	Unknown	17046415	17046592	839	-	NA	Tstart=823;Tend=957;ID=RND-5_FAMILY-4284;shortTE=F
CM029552.1	RepeatMasker	Unknown	17046598	17046844	1464	-	NA	Tstart=910;Tend=1186;ID=RND-5_FAMILY-481;shortTE=F
CM029552.1	RepeatMasker	Unknown	17047546	17049098	7811	+	NA	Tstart=569;Tend=1525;ID=RND-1_FAMILY-25;shortTE=F;TEgroup=ctg_7|RND-1_FAMILY-25|6
CM029552.1	RepeatMasker	Unknown	17052562	17052685	579	+	NA	Tstart=867;Tend=993;ID=RND-6_FAMILY-139;shortTE=F
CM029552.1	RepeatMasker	DNA/TcMar-Tc1	17052905	17053872	7946	-	NA	Tstart=992;Tend=1962;ID=RND-2_FAMILY-37;shortTE=F
CM029552.1	RepeatMasker	Unknown	17053977	17054672	3408	+	NA	Tstart=1030;Tend=1788;ID=RND-1_FAMILY-299;shortTE=F
CM029552.1	RepeatMasker	Unknown	17055154	17055778	2484	-	NA	Tstart=863;Tend=1487;ID=RND-1_FAMILY-379;shortTE=F
CM029552.1	RepeatMasker	Unknown	17055931	17056368	1482	+	NA	Tstart=2002;Tend=2503;ID=RND-6_FAMILY-4876;shortTE=F
CM029552.1	RepeatMasker	LINE	17056902	17057153	1952	+	NA	Tstart=767;Tend=1017;ID=RND-6_FAMILY-1;shortTE=F
CM029552.1	RepeatMasker	DNA/TcMar-Mariner	17057329	17058060	1980	-	NA	Tstart=1;Tend=424;ID=HALYOMORPHA_HALYS-4_FAMILY-108;shortTE=F;TEgroup=ctg_7|HALYOMORPHA_HALYS-4_FAMILY-108|1
CM029552.1	RepeatMasker	Unknown	17058451	17059243	6631	-	NA	Tstart=915;Tend=1737;ID=RND-1_FAMILY-446;shortTE=F
CM029552.1	RepeatMasker	LINE/L2	17059956	17060113	578	-	NA	Tstart=1852;Tend=2010;ID=RND-6_FAMILY-4402;shortTE=F
CM029552.1	RepeatMasker	DNA/TcMar-Tc1	17060353	17061314	6403	+	NA	Tstart=993;Tend=1952;ID=RND-2_FAMILY-37;shortTE=F
CM029552.1	RepeatMasker	Unknown	17061307	17062321	7821	-	NA	Tstart=1449;Tend=2459;ID=RND-1_FAMILY-7;shortTE=F
CM029552.1	RepeatMasker	Unknown	17062810	17064375	12352	+	NA	Tstart=1599;Tend=3152;ID=RND-1_FAMILY-5;shortTE=F
CM029552.1	RepeatMasker	LINE/L2	17065808	17065984	702	-	NA	Tstart=2807;Tend=3028;ID=RND-5_FAMILY-184;shortTE=F
CM029552.1	RepeatMasker	LINE/L2	17066623	17067044	1298	-	NA	Tstart=767;Tend=1182;ID=RND-6_FAMILY-1345;shortTE=F
CM029552.1	RepeatMasker	LTR/ERV1	17067537	17068127	1460	-	NA	Tstart=1157;Tend=1762;ID=RND-6_FAMILY-1988;shortTE=F
CM029552.1	RepeatMasker	Unknown	17068804	17068931	611	-	NA	Tstart=2348;Tend=2478;ID=RND-1_FAMILY-56;shortTE=F
CM029552.1	RepeatMasker	DNA/Academ-1	17068843	17068955	517	-	NA	Tstart=1657;Tend=1776;ID=RND-6_FAMILY-2507;shortTE=F
CM029552.1	RepeatMasker	Unknown	17070894	17071331	3205	-	NA	Tstart=1209;Tend=1664;ID=RND-6_FAMILY-1216;shortTE=F
CM029552.1	RepeatMasker	Unknown	17071462	17071839	2526	-	NA	Tstart=991;Tend=1915;ID=RND-6_FAMILY-6551;shortTE=F;TEgroup=ctg_7|RND-6_FAMILY-6551|15
CM029552.1	RepeatMasker	Unknown	17071815	17072024	1408	-	NA	Tstart=2240;Tend=2425;ID=RND-6_FAMILY-1277;shortTE=F
CM029552.1	RepeatMasker	Unknown	17072422	17072560	866	+	NA	Tstart=5796;Tend=5925;ID=RND-1_FAMILY-678;shortTE=F
CM029552.1	RepeatMasker	Unknown	17073336	17073703	946	+	NA	Tstart=3221;Tend=3384;ID=RND-6_FAMILY-772;shortTE=F
CM029552.1	RepeatMasker	Unknown	17073765	17073922	742	+	NA	Tstart=1643;Tend=1800;ID=RND-6_FAMILY-1434;shortTE=F
CM029552.1	RepeatMasker	Unknown	17073959	17074222	1468	+	NA	Tstart=956;Tend=1228;ID=RND-1_FAMILY-343;shortTE=F
CM029552.1	RepeatMasker	Unknown	17074249	17074438	717	-	NA	Tstart=863;Tend=1057;ID=RND-6_FAMILY-41;shortTE=F
CM029552.1	RepeatMasker	Unknown	17074684	17075055	1447	+	NA	Tstart=906;Tend=1122;ID=RND-6_FAMILY-425;shortTE=F
CM029552.1	RepeatMasker	Unknown	17075469	17075727	655	-	NA	Tstart=946;Tend=1151;ID=RND-6_FAMILY-3170;shortTE=F
CM029552.1	RepeatMasker	Unknown	17075738	17075864	635	+	NA	Tstart=1387;Tend=1521;ID=RND-5_FAMILY-221;shortTE=F
CM029552.1	RepeatMasker	Unknown	17075914	17076588	4464	-	NA	Tstart=1209;Tend=1886;ID=RND-6_FAMILY-1216;shortTE=F
CM029552.1	RepeatMasker	Unknown	17076591	17077322	4860	+	NA	Tstart=793;Tend=1516;ID=RND-5_FAMILY-221;shortTE=F
CM029552.1	RepeatMasker	Unknown	17079000	17079171	828	+	NA	Tstart=897;Tend=1072;ID=RND-6_FAMILY-4614;shortTE=F
CM029552.1	RepeatMasker	LINE/RTE-X	17080842	17081323	2216	+	NA	Tstart=47;Tend=449;ID=RND-6_FAMILY-683;shortTE=F
CM029552.1	RepeatMasker	LINE/RTE-X	17081634	17084280	17267	+	NA	Tstart=502;Tend=2951;ID=RND-6_FAMILY-683;shortTE=F
CM029552.1	RepeatMasker	Unknown	17084299	17084524	740	-	NA	Tstart=2203;Tend=2426;ID=RND-6_FAMILY-2528;shortTE=F
CM029552.1	RepeatMasker	Unknown	17084619	17085077	1746	+	NA	Tstart=848;Tend=1256;ID=RND-1_FAMILY-325;shortTE=F
CM029552.1	RepeatMasker	DNA/hAT-Charlie	17085140	17085270	669	-	NA	Tstart=954;Tend=1091;ID=RND-6_FAMILY-6777;shortTE=F
CM029552.1	RepeatMasker	Unknown	17085441	17085755	766	-	NA	Tstart=1687;Tend=2196;ID=RND-6_FAMILY-1097;shortTE=F;TEgroup=ctg_7|RND-6_FAMILY-1097|6
CM029552.1	RepeatMasker	LINE/I-Jockey	17086351	17086586	1002	-	NA	Tstart=1132;Tend=1375;ID=RND-6_FAMILY-5155;shortTE=F
CM029552.1	RepeatMasker	Unknown	17087337	17087576	1543	-	NA	Tstart=951;Tend=1163;ID=RND-5_FAMILY-1487;shortTE=F
CM029552.1	RepeatMasker	DNA	17087371	17087605	1398	-	NA	Tstart=726;Tend=968;ID=RND-6_FAMILY-1340;shortTE=F
CM029552.1	RepeatMasker	LINE/L2	17088473	17088870	2109	-	NA	Tstart=1374;Tend=1756;ID=RND-5_FAMILY-1768;shortTE=F
CM029552.1	RepeatMasker	Unknown	17090036	17091641	5048	-	NA	Tstart=214;Tend=1838;ID=RND-6_FAMILY-3035;shortTE=F
CM029552.1	RepeatMasker	LINE/L2	17093103	17095836	22553	-	NA	Tstart=231;Tend=2896;ID=RND-5_FAMILY-3146;shortTE=F
CM029552.1	RepeatMasker	DNA/Kolobok	17096101	17096517	3434	+	NA	Tstart=990;Tend=1424;ID=RND-1_FAMILY-437;shortTE=F
CM029552.1	RepeatMasker	Unknown	17096722	17096889	1109	-	NA	Tstart=2809;Tend=2977;ID=RND-6_FAMILY-600;shortTE=F
CM029552.1	RepeatMasker	Unknown	17097436	17097602	1297	+	NA	Tstart=917;Tend=1083;ID=RND-1_FAMILY-137;shortTE=F
CM029552.1	RepeatMasker	Unknown	17099603	17100462	5464	+	NA	Tstart=883;Tend=1620;ID=RND-5_FAMILY-1585;shortTE=F
CM029552.1	RepeatMasker	Unknown	17100678	17100962	2018	+	NA	Tstart=909;Tend=1167;ID=RND-6_FAMILY-3469;shortTE=F
CM029552.1	RepeatMasker	LINE/L2	17102316	17102426	447	-	NA	Tstart=3960;Tend=4070;ID=RND-5_FAMILY-800;shortTE=F
CM029552.1	RepeatMasker	Unknown	17102497	17102768	2026	+	NA	Tstart=929;Tend=1204;ID=RND-1_FAMILY-152;shortTE=F
CM029552.1	RepeatMasker	LINE/I-Jockey	17103232	17103364	599	+	NA	Tstart=2929;Tend=3050;ID=RND-5_FAMILY-1393;shortTE=F
CM029552.1	RepeatMasker	LINE/L2	17103821	17104735	7246	-	NA	Tstart=1371;Tend=2289;ID=RND-6_FAMILY-867;shortTE=F
CM029552.1	RepeatMasker	Unknown	17105327	17105688	1697	+	NA	Tstart=1134;Tend=1491;ID=RND-6_FAMILY-2174;shortTE=F
CM029552.1	RepeatMasker	Unknown	17105770	17105943	1222	-	NA	Tstart=936;Tend=1114;ID=RND-1_FAMILY-152;shortTE=F
CM029552.1	RepeatMasker	Unknown	17106611	17107244	4908	-	NA	Tstart=1827;Tend=2473;ID=RND-5_FAMILY-773;shortTE=F
CM029552.1	RepeatMasker	Unknown	17107433	17108452	7961	-	NA	Tstart=799;Tend=1835;ID=RND-5_FAMILY-773;shortTE=F
CM029552.1	RepeatMasker	Unknown	17109104	17109441	2076	-	NA	Tstart=1860;Tend=2196;ID=RND-5_FAMILY-738;shortTE=F
CM029552.1	RepeatMasker	Unknown	17109399	17109651	1515	+	NA	Tstart=951;Tend=1151;ID=RND-5_FAMILY-1487;shortTE=F
CM029552.1	RepeatMasker	Unknown	17109911	17110443	2248	-	NA	Tstart=122;Tend=608;ID=RND-5_FAMILY-738;shortTE=F
CM029552.1	RepeatMasker	LINE/L2	17112833	17113038	466	+	NA	Tstart=972;Tend=1161;ID=RND-6_FAMILY-3864;shortTE=F
CM029552.1	RepeatMasker	Unknown	17115260	17115512	1222	-	NA	Tstart=1538;Tend=1781;ID=RND-5_FAMILY-2871;shortTE=F
CM029552.1	RepeatMasker	Unknown	17117522	17117784	1387	+	NA	Tstart=919;Tend=1146;ID=RND-6_FAMILY-5246;shortTE=F
CM029552.1	RepeatMasker	Unknown	17118139	17118839	3005	+	NA	Tstart=757;Tend=1366;ID=RND-4_FAMILY-2208;shortTE=F;TEgroup=ctg_7|RND-4_FAMILY-2208|1
CM029552.1	RepeatMasker	Unknown	17118865	17118992	479	+	NA	Tstart=1909;Tend=2033;ID=RND-1_FAMILY-587;shortTE=F
CM029552.1	RepeatMasker	LTR/ERV1	17121623	17121865	1240	-	NA	Tstart=1546;Tend=1796;ID=RND-6_FAMILY-1988;shortTE=F
CM029552.1	RepeatMasker	Unknown	17121660	17121865	1591	-	NA	Tstart=907;Tend=1120;ID=RND-6_FAMILY-425;shortTE=F
CM029552.1	RepeatMasker	Unknown	17122830	17123174	1061	+	NA	Tstart=1270;Tend=1640;ID=RND-6_FAMILY-49;shortTE=F
CM029552.1	RepeatMasker	LINE/L2	17124052	17126754	1826	-	NA	Tstart=1264;Tend=4079;ID=DAPHNE-45_LMI;shortTE=F
CM029552.1	RepeatMasker	LINE/L2	17127009	17127206	449	-	NA	Tstart=585;Tend=782;ID=DAPHNE-22_LMI;shortTE=F
CM029552.1	RepeatMasker	Unknown	17128037	17130351	11743	-	NA	Tstart=1;Tend=1890;ID=RND-1_FAMILY-603;shortTE=F;TEgroup=ctg_7|RND-1_FAMILY-603|1
CM029552.1	RepeatMasker	LTR/Gypsy	17131469	17132033	3742	+	NA	Tstart=1;Tend=557;ID=RND-6_FAMILY-9767;shortTE=F
CM029552.1	RepeatMasker	LTR/Gypsy	17132212	17133613	463	+	NA	Tstart=579;Tend=1815;ID=RND-6_FAMILY-9767;shortTE=T;TEgroup=ctg_7|RND-6_FAMILY-9767|1
CM029552.1	RepeatMasker	LINE/Penelope	17133683	17133843	1080	+	NA	Tstart=2369;Tend=2538;ID=RND-5_FAMILY-918;shortTE=F
CM029552.1	RepeatMasker	Unknown	17133874	17136058	18091	-	NA	Tstart=1801;Tend=3969;ID=RND-6_FAMILY-1007;shortTE=F
CM029552.1	RepeatMasker	Unknown	17136866	17141297	1309	-	NA	Tstart=1022;Tend=6178;ID=RND-1_FAMILY-180;shortTE=F;TEgroup=ctg_7|RND-1_FAMILY-180|1
CM029552.1	RepeatMasker	Unknown	17140887	17141484	2721	+	NA	Tstart=1869;Tend=2466;ID=RND-6_FAMILY-475;shortTE=F
CM029552.1	RepeatMasker	Unknown	17141490	17144321	15300	-	NA	Tstart=456;Tend=3535;ID=RND-1_FAMILY-585;shortTE=F;TEgroup=ctg_7|RND-1_FAMILY-585|2
CM029552.1	RepeatMasker	Unknown	17145853	17146491	4761	-	NA	Tstart=949;Tend=1593;ID=RND-1_FAMILY-343;shortTE=F
CM029552.1	RepeatMasker	Unknown	17146671	17147739	7327	-	NA	Tstart=1033;Tend=2075;ID=RND-6_FAMILY-849;shortTE=F
CM029552.1	RepeatMasker	DNA/hAT-Tip100	17147749	17148300	603	+	NA	Tstart=1965;Tend=2505;ID=RND-5_FAMILY-3314;shortTE=F;TEgroup=ctg_7|RND-5_FAMILY-3314|1
CM029552.1	RepeatMasker	Unknown	17149011	17149165	654	+	NA	Tstart=2297;Tend=2431;ID=RND-5_FAMILY-3489;shortTE=T;TEgroup=ctg_7|RND-5_FAMILY-3489|7
CM029552.1	RepeatMasker	LINE/L2	17151273	17151850	1095	-	NA	Tstart=862;Tend=1435;ID=RND-6_FAMILY-2175;shortTE=F
CM029552.1	RepeatMasker	Unknown	17152557	17152669	739	-	NA	Tstart=2804;Tend=2912;ID=RND-6_FAMILY-4261;shortTE=F
CM029552.1	RepeatMasker	Unknown	17152875	17153040	1084	-	NA	Tstart=1027;Tend=1188;ID=RND-5_FAMILY-481;shortTE=F
CM029552.1	RepeatMasker	Unknown	17154801	17154982	1107	+	NA	Tstart=918;Tend=1111;ID=RND-6_FAMILY-656;shortTE=F
CM029552.1	RepeatMasker	Unknown	17157954	17158310	1842	+	NA	Tstart=1096;Tend=1443;ID=RND-1_FAMILY-125;shortTE=F
CM029552.1	RepeatMasker	Unknown	17161263	17161625	1465	+	NA	Tstart=894;Tend=1258;ID=RND-1_FAMILY-301;shortTE=F
CM029552.1	RepeatMasker	Unknown	17167659	17168144	3664	+	NA	Tstart=1006;Tend=1493;ID=RND-6_FAMILY-2174;shortTE=F
CM029552.1	RepeatMasker	Unknown	17172237	17172348	653	-	NA	Tstart=2059;Tend=2179;ID=RND-6_FAMILY-6331;shortTE=F
CM029552.1	RepeatMasker	Unknown	17176172	17176300	698	-	NA	Tstart=1039;Tend=1169;ID=RND-6_FAMILY-41;shortTE=F
CM029552.1	RepeatMasker	Unknown	17176176	17176391	476	+	NA	Tstart=1237;Tend=1505;ID=RND-1_FAMILY-804;shortTE=F
CM029552.1	RepeatMasker	SINE	17178395	17178658	1245	-	NA	Tstart=838;Tend=1102;ID=RND-6_FAMILY-1645;shortTE=F
CM029552.1	RepeatMasker	DNA/hAT-Charlie	17178442	17178660	1263	-	NA	Tstart=954;Tend=1173;ID=RND-6_FAMILY-6777;shortTE=F
CM029552.1	RepeatMasker	DNA/hAT-Charlie	17180273	17180492	1612	+	NA	Tstart=953;Tend=1172;ID=RND-6_FAMILY-6777;shortTE=F
CM029552.1	RepeatMasker	LTR/ERV1	17180275	17180551	1285	-	NA	Tstart=1026;Tend=1306;ID=RND-6_FAMILY-1988;shortTE=F
CM029552.1	RepeatMasker	Unknown	17182030	17182144	420	-	NA	Tstart=829;Tend=945;ID=RND-6_FAMILY-1561;shortTE=F
CM029552.1	RepeatMasker	Unknown	17182207	17182579	2802	-	NA	Tstart=1296;Tend=1696;ID=RND-6_FAMILY-535;shortTE=F
CM029552.1	RepeatMasker	Unknown	17182721	17183105	2848	-	NA	Tstart=686;Tend=1075;ID=RND-1_FAMILY-178;shortTE=F
CM029552.1	RepeatMasker	LINE/Penelope	17188578	17188838	1814	+	NA	Tstart=829;Tend=1078;ID=RND-6_FAMILY-5891;shortTE=F
CM029552.1	RepeatMasker	Unknown	17189054	17189374	1246	-	NA	Tstart=970;Tend=1277;ID=RND-1_FAMILY-124;shortTE=F
CM029552.1	RepeatMasker	Unknown	17191251	17191502	2009	+	NA	Tstart=919;Tend=1167;ID=RND-6_FAMILY-3469;shortTE=F
CM029552.1	RepeatMasker	Unknown	17191914	17192049	727	-	NA	Tstart=2304;Tend=2436;ID=RND-5_FAMILY-3489;shortTE=F
CM029552.1	RepeatMasker	Unknown	17195444	17198836	28596	+	NA	Tstart=810;Tend=4178;ID=RND-1_FAMILY-50;shortTE=F
CM029552.1	RepeatMasker	Unknown	17202365	17202778	3332	-	NA	Tstart=859;Tend=1277;ID=RND-6_FAMILY-43;shortTE=F
CM029552.1	RepeatMasker	Unknown	17205070	17205196	692	+	NA	Tstart=2312;Tend=2439;ID=RND-5_FAMILY-3489;shortTE=F
CM029552.1	RepeatMasker	SINE	17206342	17206557	1551	+	NA	Tstart=838;Tend=1054;ID=RND-6_FAMILY-1645;shortTE=F
CM029552.1	RepeatMasker	Unknown	17209298	17210062	4573	+	NA	Tstart=886;Tend=1565;ID=RND-5_FAMILY-1585;shortTE=F
CM029552.1	RepeatMasker	LTR/Gypsy	17211591	17211739	513	-	NA	Tstart=2550;Tend=2705;ID=GYPSY-24_DEL-I;shortTE=F
CM029552.1	RepeatMasker	Unknown	17218571	17218975	2689	+	NA	Tstart=1146;Tend=1543;ID=RND-6_FAMILY-3262;shortTE=F
CM029552.1	RepeatMasker	Unknown	17218987	17219329	2032	+	NA	Tstart=896;Tend=1237;ID=RND-5_FAMILY-120;shortTE=F
CM029552.1	RepeatMasker	Unknown	17219583	17219876	937	+	NA	Tstart=3929;Tend=4202;ID=RND-4_FAMILY-788;shortTE=F
CM029552.1	RepeatMasker	Unknown	17223121	17223342	545	+	NA	Tstart=1516;Tend=1736;ID=RND-6_FAMILY-9584;shortTE=F
CM029552.1	RepeatMasker	Unknown	17227774	17227900	705	-	NA	Tstart=2805;Tend=2911;ID=RND-6_FAMILY-4261;shortTE=F
CM029552.1	RepeatMasker	Unknown	17244548	17245060	4355	-	NA	Tstart=1383;Tend=1896;ID=RND-5_FAMILY-2820;shortTE=F
CM029552.1	RepeatMasker	Unknown	17246977	17247266	1122	-	NA	Tstart=924;Tend=1266;ID=RND-6_FAMILY-2033;shortTE=F
CM029552.1	RepeatMasker	Unknown	17248163	17249740	12411	+	NA	Tstart=757;Tend=2386;ID=RND-1_FAMILY-409;shortTE=F
CM029552.1	RepeatMasker	Unknown	17249739	17251047	11238	-	NA	Tstart=838;Tend=2147;ID=RND-1_FAMILY-430;shortTE=F
CM029552.1	RepeatMasker	Unknown	17251048	17251314	2331	+	NA	Tstart=2380;Tend=2647;ID=RND-1_FAMILY-409;shortTE=F
CM029552.1	RepeatMasker	Unknown	17255331	17255541	1566	-	NA	Tstart=983;Tend=1196;ID=RND-5_FAMILY-433;shortTE=F
CM029552.1	RepeatMasker	LINE/RTE-RTE	17260752	17261001	668	-	NA	Tstart=1527;Tend=1764;ID=RND-6_FAMILY-2555;shortTE=F
CM029552.1	RepeatMasker	Unknown	17260786	17261003	1392	-	NA	Tstart=955;Tend=1172;ID=RND-1_FAMILY-232;shortTE=F
CM029552.1	RepeatMasker	Unknown	17261180	17261371	1393	-	NA	Tstart=917;Tend=1104;ID=RND-6_FAMILY-656;shortTE=F
CM029552.1	RepeatMasker	Unknown	17263016	17263281	849	+	NA	Tstart=3186;Tend=3450;ID=RND-6_FAMILY-2528;shortTE=F
CM029552.1	RepeatMasker	Unknown	17263066	17263297	1300	-	NA	Tstart=919;Tend=1151;ID=RND-6_FAMILY-5246;shortTE=F
CM029552.1	RepeatMasker	Unknown	17265025	17265129	498	+	NA	Tstart=969;Tend=1065;ID=RND-1_FAMILY-290;shortTE=F
CM029552.1	RepeatMasker	Unknown	17268444	17268582	715	+	NA	Tstart=2820;Tend=2922;ID=RND-6_FAMILY-4261;shortTE=F
CM029552.1	RepeatMasker	Unknown	17273918	17274783	6854	-	NA	Tstart=811;Tend=1658;ID=RND-6_FAMILY-49;shortTE=F;TEgroup=ctg_7|RND-6_FAMILY-49|6
CM029552.1	RepeatMasker	Unknown	17275104	17275331	460	-	NA	Tstart=979;Tend=1183;ID=RND-6_FAMILY-2755;shortTE=F
CM029552.1	RepeatMasker	Unknown	17275866	17276021	874	-	NA	Tstart=986;Tend=1137;ID=RND-1_FAMILY-192;shortTE=F
CM029552.1	RepeatMasker	DNA/hAT-Charlie	17276180	17276350	555	-	NA	Tstart=1160;Tend=1329;ID=RND-6_FAMILY-1609;shortTE=F
CM029552.1	RepeatMasker	Unknown	17277266	17278039	5768	-	NA	Tstart=938;Tend=1762;ID=RND-4_FAMILY-218;shortTE=F
CM029552.1	RepeatMasker	Unknown	17278358	17278830	3955	-	NA	Tstart=997;Tend=1473;ID=RND-1_FAMILY-247;shortTE=F
CM029552.1	RepeatMasker	Unknown	17278912	17279736	945	+	NA	Tstart=863;Tend=1989;ID=RND-6_FAMILY-357;shortTE=F;TEgroup=ctg_7|RND-6_FAMILY-357|1
CM029552.1	RepeatMasker	Unknown	17279995	17280164	561	-	NA	Tstart=1573;Tend=1778;ID=RND-5_FAMILY-256;shortTE=F
CM029552.1	RepeatMasker	Unknown	17280238	17280422	638	-	NA	Tstart=839;Tend=984;ID=RND-6_FAMILY-569;shortTE=F
CM029552.1	RepeatMasker	DNA/Crypton-I	17280556	17281267	5070	-	NA	Tstart=824;Tend=1534;ID=RND-5_FAMILY-366;shortTE=F
CM029552.1	RepeatMasker	Unknown	17281247	17282393	7886	-	NA	Tstart=823;Tend=2009;ID=RND-1_FAMILY-430;shortTE=F
CM029552.1	RepeatMasker	Unknown	17283300	17283615	538	-	NA	Tstart=703;Tend=1032;ID=RND-6_FAMILY-1374;shortTE=F
CM029552.1	RepeatMasker	DNA/hAT-Charlie	17285511	17285727	1649	+	NA	Tstart=953;Tend=1170;ID=RND-6_FAMILY-6777;shortTE=F
CM029552.1	RepeatMasker	Unknown	17285514	17285760	1092	+	NA	Tstart=2135;Tend=2381;ID=RND-1_FAMILY-446;shortTE=F
CM029552.1	RepeatMasker	Unknown	17287776	17287899	787	-	NA	Tstart=2813;Tend=2912;ID=RND-6_FAMILY-4261;shortTE=F
CM029552.1	RepeatMasker	Unknown	17287789	17287918	641	+	NA	Tstart=2110;Tend=2225;ID=RND-5_FAMILY-612;shortTE=F
CM029552.1	RepeatMasker	Unknown	17293070	17293217	464	-	NA	Tstart=684;Tend=845;ID=RND-5_FAMILY-2715;shortTE=F
CM029552.1	RepeatMasker	Unknown	17294208	17294677	3198	-	NA	Tstart=3343;Tend=3821;ID=RND-6_FAMILY-1007;shortTE=F
CM029552.1	RepeatMasker	DNA/Maverick	17299241	17299359	770	+	NA	Tstart=1279;Tend=1396;ID=RND-6_FAMILY-9028;shortTE=F
CM029552.1	RepeatMasker	LTR/ERV1	17301790	17302060	1424	-	NA	Tstart=1546;Tend=1809;ID=RND-6_FAMILY-1988;shortTE=F
CM029552.1	RepeatMasker	Unknown	17301838	17302062	1488	+	NA	Tstart=952;Tend=1174;ID=RND-1_FAMILY-232;shortTE=F
CM029552.1	RepeatMasker	LINE/L2	17302817	17303538	1070	-	NA	Tstart=766;Tend=1481;ID=RND-6_FAMILY-2175;shortTE=F
CM029552.1	RepeatMasker	Unknown	17303820	17303970	814	-	NA	Tstart=910;Tend=1045;ID=RND-5_FAMILY-481;shortTE=F
CM029552.1	RepeatMasker	LINE/L2	17304178	17304324	1090	-	NA	Tstart=4939;Tend=5087;ID=RND-1_FAMILY-157;shortTE=F
CM029552.1	RepeatMasker	Unknown	17305228	17306243	8805	-	NA	Tstart=847;Tend=1857;ID=RND-1_FAMILY-380;shortTE=F
CM029552.1	RepeatMasker	Unknown	17306267	17306397	455	-	NA	Tstart=824;Tend=959;ID=RND-5_FAMILY-988;shortTE=F
CM029552.1	RepeatMasker	Unknown	17308064	17308266	1497	+	NA	Tstart=951;Tend=1168;ID=RND-5_FAMILY-1487;shortTE=F
CM029552.1	RepeatMasker	Unknown	17311023	17311238	1818	+	NA	Tstart=951;Tend=1166;ID=RND-5_FAMILY-1487;shortTE=F
CM029552.1	RepeatMasker	Unknown	17315285	17315469	893	-	NA	Tstart=2017;Tend=2199;ID=RND-6_FAMILY-6331;shortTE=F
CM029552.1	RepeatMasker	Unknown	17315485	17315668	1074	+	NA	Tstart=492;Tend=671;ID=RND-6_FAMILY-7922;shortTE=F
CM029552.1	RepeatMasker	Unknown	17315991	17316511	1713	+	NA	Tstart=939;Tend=1842;ID=RND-5_FAMILY-2425;shortTE=F;TEgroup=ctg_7|RND-5_FAMILY-2425|1
CM029552.1	RepeatMasker	Unknown	17316972	17317207	676	-	NA	Tstart=2078;Tend=2324;ID=RND-4_FAMILY-23;shortTE=F
CM029552.1	RepeatMasker	Unknown	17317013	17317250	1354	+	NA	Tstart=905;Tend=1122;ID=RND-6_FAMILY-425;shortTE=F
CM029552.1	RepeatMasker	DNA/Crypton-I	17318934	17319201	727	-	NA	Tstart=128;Tend=387;ID=RND-1_FAMILY-254;shortTE=F
CM029552.1	RepeatMasker	Unknown	17318970	17319233	1427	+	NA	Tstart=814;Tend=1036;ID=RND-4_FAMILY-12;shortTE=F
CM029552.1	RepeatMasker	Unknown	17320125	17320251	401	+	NA	Tstart=1138;Tend=1259;ID=RND-6_FAMILY-2379;shortTE=F
CM029552.1	RepeatMasker	Unknown	17325147	17325445	1658	-	NA	Tstart=961;Tend=1190;ID=RND-5_FAMILY-1487;shortTE=F
CM029552.1	RepeatMasker	Unknown	17326525	17326678	637	-	NA	Tstart=958;Tend=1119;ID=RND-6_FAMILY-2344;shortTE=F
CM029552.1	RepeatMasker	Unknown	17327091	17327273	856	-	NA	Tstart=1659;Tend=1852;ID=RND-6_FAMILY-4370;shortTE=F
CM029552.1	RepeatMasker	Unknown	17332914	17333256	2794	+	NA	Tstart=893;Tend=1232;ID=RND-5_FAMILY-120;shortTE=F
CM029552.1	RepeatMasker	Unknown	17333307	17334034	5283	+	NA	Tstart=958;Tend=1773;ID=RND-4_FAMILY-218;shortTE=F
CM029552.1	RepeatMasker	Unknown	17338160	17338686	2246	-	NA	Tstart=1185;Tend=1650;ID=RND-1_FAMILY-488;shortTE=F
CM029552.1	RepeatMasker	DNA/hAT-Charlie	17338799	17339026	1498	-	NA	Tstart=949;Tend=1175;ID=RND-1_FAMILY-396;shortTE=F
CM029552.1	RepeatMasker	Unknown	17341160	17342187	8897	+	NA	Tstart=829;Tend=1858;ID=RND-1_FAMILY-380;shortTE=F
CM029552.1	RepeatMasker	Unknown	17342326	17343339	8551	-	NA	Tstart=1167;Tend=2177;ID=RND-5_FAMILY-444;shortTE=F
CM029552.1	RepeatMasker	LINE/RTE-X	17352699	17355000	6673	+	NA	Tstart=751;Tend=3790;ID=RND-5_FAMILY-1062;shortTE=F;TEgroup=ctg_7|RND-5_FAMILY-1062|6
CM029552.1	RepeatMasker	Unknown	17356234	17356461	1546	+	NA	Tstart=858;Tend=1085;ID=RND-5_FAMILY-153;shortTE=F
CM029552.1	RepeatMasker	Unknown	17357880	17358133	1224	-	NA	Tstart=839;Tend=1090;ID=RND-5_FAMILY-153;shortTE=F
CM029552.1	RepeatMasker	SINE	17361088	17361304	1562	-	NA	Tstart=835;Tend=1052;ID=RND-6_FAMILY-1645;shortTE=F
CM029552.1	RepeatMasker	Unknown	17369020	17369275	921	-	NA	Tstart=53;Tend=319;ID=RND-6_FAMILY-2653;shortTE=F
CM029552.1	RepeatMasker	Unknown	17369056	17369292	1517	+	NA	Tstart=907;Tend=1122;ID=RND-6_FAMILY-425;shortTE=F
CM029552.1	RepeatMasker	Unknown	17378836	17379262	506	+	NA	Tstart=1441;Tend=1871;ID=RND-6_FAMILY-3033;shortTE=F
CM029552.1	RepeatMasker	DNA/hAT-Charlie	17380024	17380257	1647	-	NA	Tstart=953;Tend=1177;ID=RND-6_FAMILY-6777;shortTE=F
CM029552.1	RepeatMasker	Unknown	17385094	17386035	6983	-	NA	Tstart=935;Tend=1887;ID=RND-6_FAMILY-1216;shortTE=F
CM029552.1	RepeatMasker	Unknown	17386132	17386348	1817	+	NA	Tstart=951;Tend=1166;ID=RND-5_FAMILY-1487;shortTE=F
CM029552.1	RepeatMasker	Unknown	17390695	17390834	672	-	NA	Tstart=1226;Tend=1364;ID=RND-6_FAMILY-652;shortTE=F
CM029552.1	RepeatMasker	Unknown	17390938	17391050	482	+	NA	Tstart=916;Tend=1034;ID=RND-3_FAMILY-190;shortTE=F
CM029552.1	RepeatMasker	Unknown	17394572	17394855	913	+	NA	Tstart=1616;Tend=1897;ID=RND-1_FAMILY-621;shortTE=F
CM029552.1	RepeatMasker	DNA/hAT-Charlie	17394636	17394856	1638	+	NA	Tstart=953;Tend=1173;ID=RND-6_FAMILY-6777;shortTE=F
CM029552.1	RepeatMasker	LTR/ERV1	17394639	17394885	1286	-	NA	Tstart=1060;Tend=1305;ID=RND-6_FAMILY-1988;shortTE=F
CM029552.1	RepeatMasker	SINE	17401925	17402143	1544	-	NA	Tstart=835;Tend=1054;ID=RND-6_FAMILY-1645;shortTE=F
CM029552.1	RepeatMasker	Unknown	17404566	17405060	3906	+	NA	Tstart=1008;Tend=1489;ID=RND-6_FAMILY-2174;shortTE=F
CM029552.1	RepeatMasker	Unknown	17408513	17408998	3295	+	NA	Tstart=997;Tend=1470;ID=RND-1_FAMILY-247;shortTE=F
CM029552.1	RepeatMasker	Unknown	17408999	17410388	3744	+	NA	Tstart=874;Tend=2344;ID=RND-1_FAMILY-347;shortTE=F;TEgroup=ctg_7|RND-1_FAMILY-347|6
CM029552.1	RepeatMasker	Unknown	17414067	17414201	443	-	NA	Tstart=991;Tend=1227;ID=RND-1_FAMILY-149;shortTE=F;TEgroup=ctg_7|RND-1_FAMILY-149|5
CM029552.1	RepeatMasker	DNA/hAT-Charlie	17414945	17415164	1321	+	NA	Tstart=953;Tend=1172;ID=RND-6_FAMILY-6777;shortTE=F
CM029552.1	RepeatMasker	DNA	17414948	17415206	1131	-	NA	Tstart=308;Tend=566;ID=RND-6_FAMILY-1340;shortTE=F
CM029552.1	RepeatMasker	SINE	17418957	17419173	1718	-	NA	Tstart=838;Tend=1054;ID=RND-6_FAMILY-1645;shortTE=F
CM029552.1	RepeatMasker	Unknown	17422032	17422165	561	+	NA	Tstart=845;Tend=974;ID=RND-6_FAMILY-1939;shortTE=F
CM029552.1	RepeatMasker	Unknown	17422066	17422173	562	-	NA	Tstart=1019;Tend=1124;ID=RND-6_FAMILY-4706;shortTE=F
CM029552.1	RepeatMasker	Unknown	17425316	17425495	1143	-	NA	Tstart=2252;Tend=2424;ID=RND-6_FAMILY-1277;shortTE=F
CM029552.1	RepeatMasker	Unknown	17430818	17430932	535	+	NA	Tstart=1052;Tend=1205;ID=RND-6_FAMILY-2174;shortTE=F
CM029552.1	RepeatMasker	Unknown	17431003	17431834	6755	+	NA	Tstart=814;Tend=1653;ID=RND-6_FAMILY-49;shortTE=F
CM029552.1	RepeatMasker	Unknown	17433692	17433894	788	-	NA	Tstart=905;Tend=1017;ID=RND-6_FAMILY-4920;shortTE=F
CM029552.1	RepeatMasker	Unknown	17435371	17435475	720	+	NA	Tstart=2817;Tend=2921;ID=RND-6_FAMILY-4261;shortTE=F
CM029552.1	RepeatMasker	LTR/Pao	17436461	17437188	5911	-	NA	Tstart=907;Tend=1667;ID=RND-4_FAMILY-53;shortTE=F
CM029552.1	RepeatMasker	Unknown	17440469	17441162	5591	-	NA	Tstart=1414;Tend=2109;ID=RND-5_FAMILY-3575;shortTE=F
CM029552.1	RepeatMasker	Unknown	17441161	17441413	2273	+	NA	Tstart=915;Tend=1167;ID=RND-6_FAMILY-3469;shortTE=F
CM029552.1	RepeatMasker	Unknown	17441423	17442091	5533	-	NA	Tstart=747;Tend=1417;ID=RND-5_FAMILY-3575;shortTE=F
CM029552.1	RepeatMasker	Unknown	17448400	17449282	6515	+	NA	Tstart=525;Tend=1415;ID=RND-6_FAMILY-6114;shortTE=F
CM029552.1	RepeatMasker	Unknown	17455063	17455174	626	+	NA	Tstart=2049;Tend=2156;ID=RND-6_FAMILY-6331;shortTE=F
CM029552.1	RepeatMasker	LINE/L2	17455224	17455324	505	-	NA	Tstart=3493;Tend=3588;ID=RND-6_FAMILY-3428;shortTE=F
CM029552.1	RepeatMasker	DNA/hAT-Charlie	17461639	17461871	1746	-	NA	Tstart=941;Tend=1173;ID=RND-6_FAMILY-6777;shortTE=F
CM029552.1	RepeatMasker	Unknown	17465103	17465364	2289	-	NA	Tstart=915;Tend=1176;ID=RND-6_FAMILY-3469;shortTE=F
CM029552.1	RepeatMasker	Unknown	17470384	17470550	792	+	NA	Tstart=925;Tend=1123;ID=RND-6_FAMILY-2033;shortTE=F
CM029552.1	RepeatMasker	Unknown	17476089	17476374	1475	+	NA	Tstart=925;Tend=1142;ID=RND-6_FAMILY-5246;shortTE=F
CM029552.1	RepeatMasker	Unknown	17476634	17476807	818	+	NA	Tstart=905;Tend=1084;ID=RND-6_FAMILY-4614;shortTE=F
CM029552.1	RepeatMasker	Unknown	17477218	17477368	960	-	NA	Tstart=1093;Tend=1244;ID=RND-1_FAMILY-197;shortTE=F
CM029552.1	RepeatMasker	LINE/L2	17478979	17479176	1003	+	NA	Tstart=6794;Tend=6992;ID=RND-5_FAMILY-587;shortTE=F
CM029552.1	RepeatMasker	Unknown	17479800	17479921	540	-	NA	Tstart=1039;Tend=1162;ID=RND-6_FAMILY-41;shortTE=F
CM029552.1	RepeatMasker	DNA/hAT-Charlie	17485109	17485322	1442	+	NA	Tstart=959;Tend=1172;ID=RND-6_FAMILY-6777;shortTE=F
CM029552.1	RepeatMasker	Unknown	17486077	17486865	6388	+	NA	Tstart=948;Tend=1761;ID=RND-4_FAMILY-218;shortTE=F
CM029552.1	RepeatMasker	Unknown	17493824	17494101	642	+	NA	Tstart=1528;Tend=1787;ID=RND-5_FAMILY-2871;shortTE=F
CM029552.1	RepeatMasker	Unknown	17494580	17496352	13089	-	NA	Tstart=762;Tend=2606;ID=RND-1_FAMILY-133;shortTE=F
CM029552.1	RepeatMasker	Unknown	17496567	17496781	502	-	NA	Tstart=883;Tend=1127;ID=RND-5_FAMILY-356;shortTE=F
CM029552.1	RepeatMasker	DNA/hAT-Charlie	17498435	17498659	1365	-	NA	Tstart=956;Tend=1179;ID=RND-6_FAMILY-6777;shortTE=F
CM029552.1	RepeatMasker	Unknown	17499019	17499125	712	-	NA	Tstart=2821;Tend=2911;ID=RND-6_FAMILY-4261;shortTE=F
CM029552.1	RepeatMasker	Unknown	17499025	17499142	520	+	NA	Tstart=2382;Tend=2499;ID=RND-6_FAMILY-9584;shortTE=F
CM029552.1	RepeatMasker	Unknown	17503282	17504048	6067	-	NA	Tstart=892;Tend=1666;ID=RND-1_FAMILY-125;shortTE=F
CM029552.1	RepeatMasker	LTR/Gypsy	17504465	17505383	3453	+	NA	Tstart=1241;Tend=2153;ID=RND-6_FAMILY-6579;shortTE=F
CM029552.1	RepeatMasker	Unknown	17505454	17506800	4701	+	NA	Tstart=679;Tend=1562;ID=RND-5_FAMILY-1585;shortTE=F;TEgroup=ctg_7|RND-5_FAMILY-1585|5
CM029552.1	RepeatMasker	Unknown	17508341	17508482	539	+	NA	Tstart=973;Tend=1093;ID=RND-6_FAMILY-5056;shortTE=F
CM029552.1	RepeatMasker	Unknown	17508526	17508665	542	-	NA	Tstart=2887;Tend=3036;ID=RND-6_FAMILY-769;shortTE=F
CM029552.1	RepeatMasker	Unknown	17508939	17509180	1038	-	NA	Tstart=438;Tend=674;ID=RND-6_FAMILY-2200;shortTE=F
CM029552.1	RepeatMasker	RC/Helitron	17517037	17517524	3997	+	NA	Tstart=1233;Tend=1722;ID=RND-4_FAMILY-36;shortTE=F
CM029552.1	RepeatMasker	LINE/RTE-X	17518098	17520316	16920	+	NA	Tstart=27;Tend=2174;ID=RND-6_FAMILY-6457;shortTE=F
CM029552.1	RepeatMasker	Unknown	17520990	17521269	1093	-	NA	Tstart=2603;Tend=2830;ID=RND-5_FAMILY-1083;shortTE=F
CM029552.1	RepeatMasker	Unknown	17522222	17522350	651	+	NA	Tstart=576;Tend=698;ID=RND-6_FAMILY-1174;shortTE=F
CM029552.1	RepeatMasker	Unknown	17524312	17525091	6853	+	NA	Tstart=963;Tend=1756;ID=RND-1_FAMILY-489;shortTE=F
CM029552.1	RepeatMasker	Unknown	17527658	17527892	1174	-	NA	Tstart=955;Tend=1200;ID=RND-1_FAMILY-232;shortTE=F
CM029552.1	RepeatMasker	DNA/hAT-Charlie	17527684	17527894	1347	+	NA	Tstart=953;Tend=1175;ID=RND-6_FAMILY-6777;shortTE=F
CM029552.1	RepeatMasker	Unknown	17528074	17528561	4102	+	NA	Tstart=983;Tend=1470;ID=RND-1_FAMILY-247;shortTE=F;TEgroup=ctg_7|RND-1_FAMILY-247|4
CM029552.1	RepeatMasker	Unknown	17528720	17528889	529	+	NA	Tstart=951;Tend=1089;ID=RND-5_FAMILY-930;shortTE=F
CM029552.1	RepeatMasker	Unknown	17530693	17530802	675	+	NA	Tstart=2645;Tend=2750;ID=RND-6_FAMILY-3090;shortTE=F
CM029552.1	RepeatMasker	Unknown	17530700	17530821	533	-	NA	Tstart=3992;Tend=4103;ID=RND-1_FAMILY-427;shortTE=F
CM029552.1	RepeatMasker	Unknown	17535308	17536524	6293	+	NA	Tstart=763;Tend=2155;ID=RND-1_FAMILY-501;shortTE=F
CM029552.1	RepeatMasker	Unknown	17539751	17541499	14917	-	NA	Tstart=309;Tend=2050;ID=RND-1_FAMILY-741;shortTE=F
CM029552.1	RepeatMasker	LINE/CR1	17544216	17544371	647	-	NA	Tstart=1994;Tend=2122;ID=RND-6_FAMILY-808;shortTE=F
CM029552.1	RepeatMasker	Unknown	17547927	17551276	4889	-	NA	Tstart=556;Tend=3327;ID=RND-6_FAMILY-4261;shortTE=F;TEgroup=ctg_7|RND-6_FAMILY-4261|19
CM029552.1	RepeatMasker	LTR/ERV1	17552739	17552988	1648	-	NA	Tstart=846;Tend=1090;ID=RND-6_FAMILY-1988;shortTE=F
CM029552.1	RepeatMasker	Unknown	17552767	17552988	1699	-	NA	Tstart=951;Tend=1166;ID=RND-5_FAMILY-1487;shortTE=F
CM029552.1	RepeatMasker	LINE/CR1	17553543	17553657	444	-	NA	Tstart=1554;Tend=1671;ID=RND-6_FAMILY-6393;shortTE=F
CM029552.1	RepeatMasker	Unknown	17554199	17554388	646	-	NA	Tstart=2122;Tend=2325;ID=RND-1_FAMILY-587;shortTE=F
CM029552.1	RepeatMasker	Unknown	17556017	17556239	690	+	NA	Tstart=2082;Tend=2295;ID=RND-6_FAMILY-2241;shortTE=F
CM029552.1	RepeatMasker	Unknown	17557534	17557697	748	+	NA	Tstart=896;Tend=1049;ID=RND-6_FAMILY-1885;shortTE=F
CM029552.1	RepeatMasker	Unknown	17558115	17560251	18330	-	NA	Tstart=829;Tend=2956;ID=RND-1_FAMILY-463;shortTE=F
CM029552.1	RepeatMasker	Unknown	17560581	17561354	6394	+	NA	Tstart=924;Tend=1698;ID=RND-1_FAMILY-121;shortTE=F
CM029552.1	RepeatMasker	Unknown	17561723	17561919	1123	+	NA	Tstart=2852;Tend=3049;ID=RND-1_FAMILY-628;shortTE=F
CM029552.1	RepeatMasker	LINE/I-Jockey	17564018	17564555	3829	+	NA	Tstart=354;Tend=886;ID=RND-5_FAMILY-1393;shortTE=F
CM029552.1	RepeatMasker	RC/Helitron	17565958	17566733	6500	+	NA	Tstart=872;Tend=1643;ID=RND-4_FAMILY-36;shortTE=F
CM029552.1	RepeatMasker	LINE/I-Jockey	17569267	17569418	697	+	NA	Tstart=1546;Tend=1689;ID=RND-5_FAMILY-1393;shortTE=F
CM029552.1	RepeatMasker	LINE/Penelope	17569536	17569643	642	-	NA	Tstart=781;Tend=890;ID=RND-6_FAMILY-5891;shortTE=F
CM029552.1	RepeatMasker	Unknown	17570645	17572151	939	+	NA	Tstart=492;Tend=2559;ID=RND-1_FAMILY-56;shortTE=F;TEgroup=ctg_7|RND-1_FAMILY-56|10
CM029552.1	RepeatMasker	SINE	17574487	17574729	815	-	NA	Tstart=14;Tend=257;ID=RND-6_FAMILY-1645;shortTE=F
CM029552.1	RepeatMasker	Unknown	17574519	17574749	1450	-	NA	Tstart=854;Tend=1088;ID=RND-5_FAMILY-153;shortTE=F
CM029552.1	RepeatMasker	DNA/Kolobok	17577066	17577508	3687	-	NA	Tstart=928;Tend=1368;ID=RND-1_FAMILY-437;shortTE=F
CM029552.1	RepeatMasker	Unknown	17582491	17582688	666	+	NA	Tstart=938;Tend=1142;ID=RND-4_FAMILY-1013;shortTE=F
CM029552.1	RepeatMasker	Unknown	17583355	17583623	882	-	NA	Tstart=993;Tend=1266;ID=RND-1_FAMILY-124;shortTE=F
CM029552.1	RepeatMasker	DNA/Kolobok	17589787	17590294	4236	-	NA	Tstart=935;Tend=1440;ID=RND-1_FAMILY-437;shortTE=F
CM029552.1	RepeatMasker	Unknown	17591367	17591591	1484	-	NA	Tstart=922;Tend=1142;ID=RND-6_FAMILY-5246;shortTE=F
CM029552.1	RepeatMasker	LTR/ERV1	17591370	17591624	1306	-	NA	Tstart=1057;Tend=1305;ID=RND-6_FAMILY-1988;shortTE=F
CM029552.1	RepeatMasker	Unknown	17593719	17594637	4755	-	NA	Tstart=884;Tend=1690;ID=RND-1_FAMILY-14;shortTE=F;TEgroup=ctg_7|RND-1_FAMILY-14|1
CM029552.1	RepeatMasker	Unknown	17595703	17596008	577	-	NA	Tstart=903;Tend=1649;ID=RND-6_FAMILY-2317;shortTE=F;TEgroup=ctg_7|RND-6_FAMILY-2317|1
CM029552.1	RepeatMasker	LINE/L2	17599823	17600726	7669	-	NA	Tstart=4135;Tend=5037;ID=RND-5_FAMILY-643;shortTE=F
CM029552.1	RepeatMasker	Unknown	17601392	17601765	2934	+	NA	Tstart=902;Tend=1259;ID=RND-1_FAMILY-234;shortTE=F
CM029552.1	RepeatMasker	LINE/L2	17602958	17606359	29626	-	NA	Tstart=1632;Tend=5028;ID=RND-5_FAMILY-714;shortTE=F
CM029552.1	RepeatMasker	Unknown	17606457	17606560	474	+	NA	Tstart=879;Tend=974;ID=RND-6_FAMILY-1939;shortTE=F
CM029552.1	RepeatMasker	DNA	17608697	17608931	839	+	NA	Tstart=760;Tend=971;ID=RND-6_FAMILY-1340;shortTE=F
CM029552.1	RepeatMasker	Unknown	17610613	17610741	676	-	NA	Tstart=2630;Tend=2763;ID=RND-5_FAMILY-727;shortTE=F
CM029552.1	RepeatMasker	Unknown	17615597	17617726	18031	+	NA	Tstart=838;Tend=2967;ID=RND-1_FAMILY-463;shortTE=F
CM029552.1	RepeatMasker	RC/Helitron	17618257	17619141	5834	+	NA	Tstart=870;Tend=1698;ID=RND-4_FAMILY-36;shortTE=F
CM029552.1	RepeatMasker	Unknown	17619152	17620038	5530	-	NA	Tstart=860;Tend=1778;ID=RND-6_FAMILY-14;shortTE=F
CM029552.1	RepeatMasker	Unknown	17620905	17621896	7451	-	NA	Tstart=926;Tend=1887;ID=RND-6_FAMILY-1216;shortTE=F
CM029552.1	RepeatMasker	LINE/L2	17624738	17624866	583	+	NA	Tstart=879;Tend=1034;ID=RND-1_FAMILY-765;shortTE=F
CM029552.1	RepeatMasker	LINE/R2	17628440	17628730	2079	+	NA	Tstart=3262;Tend=3553;ID=RND-6_FAMILY-5690;shortTE=F
CM029552.1	RepeatMasker	DNA/hAT-Charlie	17629283	17629488	1212	-	NA	Tstart=965;Tend=1170;ID=RND-6_FAMILY-6777;shortTE=F
CM029552.1	RepeatMasker	Unknown	17631333	17631605	2377	+	NA	Tstart=996;Tend=1268;ID=RND-1_FAMILY-124;shortTE=F
CM029552.1	RepeatMasker	LINE/Penelope	17632392	17632496	823	+	NA	Tstart=826;Tend=930;ID=RND-6_FAMILY-5891;shortTE=F
CM029552.1	RepeatMasker	RC/Helitron	17632728	17633501	5296	-	NA	Tstart=561;Tend=1368;ID=RND-4_FAMILY-19;shortTE=F
CM029552.1	RepeatMasker	Unknown	17636695	17636829	706	+	NA	Tstart=4075;Tend=4204;ID=RND-6_FAMILY-6;shortTE=F
CM029552.1	RepeatMasker	Unknown	17637932	17638053	508	-	NA	Tstart=832;Tend=934;ID=RND-6_FAMILY-2231;shortTE=F
CM029552.1	RepeatMasker	Unknown	17640671	17640814	815	+	NA	Tstart=492;Tend=635;ID=RND-6_FAMILY-7922;shortTE=F
CM029552.1	RepeatMasker	LINE/RTE-X	17644892	17645483	5057	-	NA	Tstart=868;Tend=1458;ID=RND-6_FAMILY-9162;shortTE=F
CM029552.1	RepeatMasker	DNA/CMC-EnSpm	17645594	17648428	18070	+	NA	Tstart=397;Tend=2909;ID=RND-6_FAMILY-7445;shortTE=F
CM029552.1	RepeatMasker	Unknown	17646297	17649112	3002	-	NA	Tstart=6;Tend=2751;ID=RND-6_FAMILY-71;shortTE=F
CM029552.1	RepeatMasker	Unknown	17650782	17651014	949	-	NA	Tstart=969;Tend=1209;ID=RND-6_FAMILY-5056;shortTE=F
CM029552.1	RepeatMasker	Unknown	17652081	17652234	676	+	NA	Tstart=2249;Tend=2421;ID=RND-6_FAMILY-1277;shortTE=F
CM029552.1	RepeatMasker	Unknown	17653457	17653732	1382	-	NA	Tstart=869;Tend=1108;ID=RND-6_FAMILY-1939;shortTE=F
CM029552.1	RepeatMasker	Unknown	17656291	17657114	1846	+	NA	Tstart=992;Tend=1496;ID=RND-6_FAMILY-6551;shortTE=F;TEgroup=ctg_7|RND-6_FAMILY-6551|16
CM029552.1	RepeatMasker	RC/Helitron	17657116	17657896	6041	+	NA	Tstart=1396;Tend=2194;ID=RND-4_FAMILY-19;shortTE=F
CM029552.1	RepeatMasker	LINE/L2	17660809	17662676	13940	+	NA	Tstart=1847;Tend=3699;ID=RND-5_FAMILY-2000;shortTE=F
CM029552.1	RepeatMasker	Unknown	17669177	17669851	5436	-	NA	Tstart=919;Tend=1609;ID=RND-1_FAMILY-222;shortTE=F
CM029552.1	RepeatMasker	Unknown	17669887	17670628	3503	-	NA	Tstart=1686;Tend=2983;ID=RND-6_FAMILY-14;shortTE=F
CM029552.1	RepeatMasker	Unknown	17670638	17671965	9994	-	NA	Tstart=760;Tend=2071;ID=RND-1_FAMILY-58;shortTE=F
CM029552.1	RepeatMasker	LINE/L2	17672033	17673864	5768	+	NA	Tstart=815;Tend=3148;ID=RND-1_FAMILY-765;shortTE=F;TEgroup=ctg_7|RND-1_FAMILY-765|1
CM029552.1	RepeatMasker	LINE/L2	17674361	17677207	22406	+	NA	Tstart=4499;Tend=7220;ID=RND-1_FAMILY-765;shortTE=F
CM029552.1	RepeatMasker	DNA/hAT-Charlie	17677213	17677396	1207	+	NA	Tstart=1476;Tend=1647;ID=RND-1_FAMILY-396;shortTE=F
CM029552.1	RepeatMasker	Unknown	17677495	17678359	6186	+	NA	Tstart=929;Tend=1744;ID=RND-1_FAMILY-363;shortTE=F
CM029552.1	RepeatMasker	DNA/hAT	17682912	17683270	1441	+	NA	Tstart=964;Tend=1312;ID=RND-5_FAMILY-158;shortTE=F
CM029552.1	RepeatMasker	LINE/L2	17685472	17687598	14086	+	NA	Tstart=182;Tend=2203;ID=RND-5_FAMILY-2445;shortTE=F
CM029552.1	RepeatMasker	Unknown	17689716	17692617	20472	-	NA	Tstart=453;Tend=3180;ID=RND-6_FAMILY-4091;shortTE=F
CM029552.1	RepeatMasker	Unknown	17694692	17698184	30213	-	NA	Tstart=724;Tend=4225;ID=RND-1_FAMILY-474;shortTE=F
CM029552.1	RepeatMasker	LINE/Penelope	17700346	17700482	894	-	NA	Tstart=1021;Tend=1156;ID=RND-6_FAMILY-1559;shortTE=F
CM029552.1	RepeatMasker	Unknown	17707155	17707340	426	-	NA	Tstart=1754;Tend=1959;ID=RND-5_FAMILY-892;shortTE=F
CM029552.1	RepeatMasker	Unknown	17708319	17708496	1372	-	NA	Tstart=981;Tend=1158;ID=RND-1_FAMILY-25;shortTE=F
CM029552.1	RepeatMasker	DNA/Academ-1	17708561	17708689	483	-	NA	Tstart=1;Tend=130;ID=ACADEM-9_LMI;shortTE=F
CM029552.1	RepeatMasker	Unknown	17708990	17709294	2260	+	NA	Tstart=860;Tend=1166;ID=RND-6_FAMILY-43;shortTE=F
CM029552.1	RepeatMasker	Unknown	17709532	17709972	3571	-	NA	Tstart=1687;Tend=2135;ID=RND-5_FAMILY-520;shortTE=F
CM029552.1	RepeatMasker	Unknown	17710449	17710652	1004	+	NA	Tstart=1000;Tend=1203;ID=RND-6_FAMILY-118;shortTE=F
CM029552.1	RepeatMasker	Unknown	17712094	17712331	1349	-	NA	Tstart=960;Tend=1200;ID=RND-1_FAMILY-232;shortTE=F
CM029552.1	RepeatMasker	LTR/ERV1	17712124	17712331	1542	-	NA	Tstart=1094;Tend=1303;ID=RND-6_FAMILY-1988;shortTE=F
CM029552.1	RepeatMasker	LINE/Penelope	17713030	17713759	3118	-	NA	Tstart=2619;Tend=3020;ID=RND-6_FAMILY-2881;shortTE=F;TEgroup=ctg_7|RND-6_FAMILY-2881|15
CM029552.1	RepeatMasker	Unknown	17714109	17714228	705	-	NA	Tstart=1297;Tend=1425;ID=RND-6_FAMILY-3247;shortTE=F
CM029552.1	RepeatMasker	Unknown	17715224	17715383	578	-	NA	Tstart=885;Tend=1029;ID=RND-6_FAMILY-1939;shortTE=F
CM029552.1	RepeatMasker	LTR/Pao	17719705	17725451	31358	-	NA	Tstart=515;Tend=7081;ID=RND-6_FAMILY-8159;shortTE=F;LTRgroup=ctg_7_g11;TEgroup=ctg_7|RND-6_FAMILY-8159|2
CM029552.1	RepeatMasker	DNA/TcMar-Tc1	17728279	17730495	12166	-	NA	Tstart=1241;Tend=3491;ID=RND-5_FAMILY-1070;shortTE=F
CM029552.1	RepeatMasker	Unknown	17730466	17730600	739	+	NA	Tstart=2811;Tend=2912;ID=RND-6_FAMILY-4261;shortTE=F
CM029552.1	RepeatMasker	Unknown	17730670	17731406	4610	-	NA	Tstart=729;Tend=1438;ID=RND-5_FAMILY-2351;shortTE=F
CM029552.1	RepeatMasker	DNA/hAT-Charlie	17734574	17734765	1258	-	NA	Tstart=968;Tend=1174;ID=RND-6_FAMILY-6777;shortTE=F
CM029552.1	RepeatMasker	LINE	17736747	17736990	413	+	NA	Tstart=404;Tend=635;ID=RND-5_FAMILY-4184;shortTE=F
CM029552.1	RepeatMasker	Unknown	17737150	17741680	32755	-	NA	Tstart=1194;Tend=5338;ID=RND-1_FAMILY-474;shortTE=F
CM029552.1	RepeatMasker	Unknown	17741681	17742816	3155	-	NA	Tstart=3822;Tend=4832;ID=RND-1_FAMILY-599;shortTE=F
CM029552.1	RepeatMasker	Unknown	17746143	17746391	668	-	NA	Tstart=945;Tend=1219;ID=RND-5_FAMILY-483;shortTE=F
CM029552.1	RepeatMasker	Unknown	17749345	17749537	693	+	NA	Tstart=1570;Tend=1772;ID=RND-4_FAMILY-218;shortTE=F
CM029552.1	RepeatMasker	DNA/hAT	17749844	17750322	3421	-	NA	Tstart=448;Tend=909;ID=RND-5_FAMILY-2448;shortTE=F
CM029552.1	RepeatMasker	Unknown	17750500	17750770	1513	+	NA	Tstart=878;Tend=1106;ID=RND-6_FAMILY-1939;shortTE=F
CM029552.1	RepeatMasker	Unknown	17750966	17751546	4864	-	NA	Tstart=1268;Tend=1843;ID=RND-1_FAMILY-647;shortTE=F
CM029552.1	RepeatMasker	Unknown	17755052	17755717	5688	-	NA	Tstart=611;Tend=1271;ID=RND-1_FAMILY-647;shortTE=F
CM029552.1	RepeatMasker	Unknown	17760026	17760966	7376	-	NA	Tstart=930;Tend=1885;ID=RND-6_FAMILY-1216;shortTE=F
CM029552.1	RepeatMasker	Unknown	17764089	17765466	11531	+	NA	Tstart=847;Tend=2225;ID=RND-1_FAMILY-132;shortTE=F
CM029552.1	RepeatMasker	Unknown	17765467	17766102	2677	-	NA	Tstart=1658;Tend=2307;ID=RND-6_FAMILY-5258;shortTE=F
CM029552.1	RepeatMasker	LTR/Gypsy	17766203	17770534	36604	-	NA	Tstart=839;Tend=5433;ID=RND-6_FAMILY-1945;shortTE=F;TEgroup=ctg_7|RND-6_FAMILY-1945|1
CM029552.1	RepeatMasker	Unknown	17772082	17772482	2512	-	NA	Tstart=2011;Tend=2395;ID=RND-1_FAMILY-632;shortTE=F
CM029552.1	RepeatMasker	Unknown	17772569	17772703	716	+	NA	Tstart=1184;Tend=1321;ID=RND-6_FAMILY-1007;shortTE=F
CM029552.1	RepeatMasker	Unknown	17772738	17774570	8408	-	NA	Tstart=768;Tend=2705;ID=RND-1_FAMILY-632;shortTE=F;TEgroup=ctg_7|RND-1_FAMILY-632|4
CM029552.1	RepeatMasker	Unknown	17774728	17775491	6548	+	NA	Tstart=2690;Tend=3458;ID=RND-1_FAMILY-632;shortTE=F
CM029552.1	RepeatMasker	Unknown	17776951	17778325	4654	+	NA	Tstart=1016;Tend=2335;ID=RND-5_FAMILY-1838;shortTE=F;TEgroup=ctg_7|RND-5_FAMILY-1838|18
CM029552.1	RepeatMasker	LINE/RTE-X	17778512	17778868	2548	-	NA	Tstart=3434;Tend=3790;ID=RND-5_FAMILY-1062;shortTE=F
CM029552.1	RepeatMasker	DNA/Academ-1	17778983	17779636	558	+	NA	Tstart=1110;Tend=2068;ID=academ-6_lmi;shortTE=F
CM029552.1	RepeatMasker	Unknown	17779705	17781480	15624	-	NA	Tstart=753;Tend=2538;ID=RND-6_FAMILY-6012;shortTE=F
CM029552.1	RepeatMasker	LINE/RTE-X	17782741	17783276	2619	+	NA	Tstart=3262;Tend=3793;ID=RND-5_FAMILY-1062;shortTE=F
CM029552.1	RepeatMasker	SINE	17784856	17785065	1324	-	NA	Tstart=835;Tend=1051;ID=RND-6_FAMILY-1645;shortTE=F
CM029552.1	RepeatMasker	Unknown	17785866	17786184	601	+	NA	Tstart=1029;Tend=1359;ID=RND-1_FAMILY-371;shortTE=F
CM029552.1	RepeatMasker	Unknown	17786758	17787253	1830	-	NA	Tstart=1710;Tend=2197;ID=RND-5_FAMILY-738;shortTE=F
CM029552.1	RepeatMasker	LINE/L2	17787529	17787780	1633	-	NA	Tstart=2177;Tend=2426;ID=RND-6_FAMILY-1344;shortTE=F
CM029552.1	RepeatMasker	Unknown	17788322	17789313	7775	-	NA	Tstart=784;Tend=1793;ID=RND-5_FAMILY-4569;shortTE=F
CM029552.1	RepeatMasker	Unknown	17789678	17789905	1107	+	NA	Tstart=785;Tend=1058;ID=RND-6_FAMILY-4920;shortTE=F
CM029552.1	RepeatMasker	Unknown	17791346	17792359	7711	-	NA	Tstart=851;Tend=1852;ID=RND-1_FAMILY-35;shortTE=F
CM029552.1	RepeatMasker	Unknown	17795551	17796804	9156	-	NA	Tstart=1422;Tend=2680;ID=RND-5_FAMILY-4996;shortTE=F
CM029552.1	RepeatMasker	Unknown	17796803	17797256	3632	+	NA	Tstart=937;Tend=1380;ID=RND-3_FAMILY-549;shortTE=F
CM029552.1	RepeatMasker	Unknown	17797254	17798047	4714	-	NA	Tstart=599;Tend=1422;ID=RND-5_FAMILY-4996;shortTE=F
CM029552.1	RepeatMasker	RC/Helitron	17798321	17799164	7108	-	NA	Tstart=871;Tend=1709;ID=RND-4_FAMILY-36;shortTE=F
CM029552.1	RepeatMasker	Unknown	17802998	17803307	1595	-	NA	Tstart=857;Tend=1202;ID=RND-5_FAMILY-481;shortTE=F
CM029552.1	RepeatMasker	Unknown	17803328	17803554	891	+	NA	Tstart=1536;Tend=1775;ID=RND-5_FAMILY-2871;shortTE=F
CM029552.1	RepeatMasker	Unknown	17805313	17805491	1061	+	NA	Tstart=2250;Tend=2424;ID=RND-6_FAMILY-1277;shortTE=F
CM029552.1	RepeatMasker	Unknown	17805725	17806219	3053	-	NA	Tstart=946;Tend=1844;ID=RND-4_FAMILY-218;shortTE=F
CM029552.1	RepeatMasker	Unknown	17808938	17809184	786	+	NA	Tstart=1618;Tend=1836;ID=RND-5_FAMILY-2079;shortTE=F
CM029552.1	RepeatMasker	DNA/hAT-Tip100	17809366	17810779	5976	-	NA	Tstart=578;Tend=2512;ID=RND-5_FAMILY-3314;shortTE=F;TEgroup=ctg_7|RND-5_FAMILY-3314|2
CM029552.1	RepeatMasker	Unknown	17814048	17814217	1072	-	NA	Tstart=492;Tend=658;ID=RND-6_FAMILY-7922;shortTE=F
CM029552.1	RepeatMasker	Unknown	17816780	17817902	2567	-	NA	Tstart=826;Tend=2323;ID=RND-1_FAMILY-342;shortTE=F;TEgroup=ctg_7|RND-1_FAMILY-342|4
CM029552.1	RepeatMasker	Unknown	17821098	17821490	2403	+	NA	Tstart=1979;Tend=2374;ID=RND-5_FAMILY-727;shortTE=F
CM029552.1	RepeatMasker	Unknown	17823007	17823155	1137	+	NA	Tstart=917;Tend=1062;ID=RND-6_FAMILY-656;shortTE=F
CM029552.1	RepeatMasker	Unknown	17827599	17827736	431	+	NA	Tstart=881;Tend=1007;ID=RND-3_FAMILY-190;shortTE=F
CM029552.1	RepeatMasker	Unknown	17828950	17829149	1035	+	NA	Tstart=492;Tend=668;ID=RND-6_FAMILY-7922;shortTE=F
CM029552.1	RepeatMasker	Unknown	17829432	17829574	590	-	NA	Tstart=961;Tend=1130;ID=RND-6_FAMILY-5056;shortTE=F
CM029552.1	RepeatMasker	Unknown	17830337	17830676	2141	+	NA	Tstart=703;Tend=1021;ID=RND-5_FAMILY-628;shortTE=F
CM029552.1	RepeatMasker	Unknown	17830677	17831078	1062	-	NA	Tstart=1021;Tend=1693;ID=RND-6_FAMILY-6551;shortTE=F;TEgroup=ctg_7|RND-6_FAMILY-6551|17
CM029552.1	RepeatMasker	Unknown	17831138	17832243	4180	+	NA	Tstart=1785;Tend=2628;ID=RND-5_FAMILY-628;shortTE=F
CM029552.1	RepeatMasker	Unknown	17832984	17834378	11190	+	NA	Tstart=868;Tend=2269;ID=RND-1_FAMILY-277;shortTE=F
CM029552.1	RepeatMasker	Unknown	17834471	17835327	5570	+	NA	Tstart=799;Tend=1692;ID=RND-1_FAMILY-413;shortTE=F
CM029552.1	RepeatMasker	Unknown	17835333	17835613	1867	+	NA	Tstart=766;Tend=1038;ID=RND-5_FAMILY-2620;shortTE=F
CM029552.1	RepeatMasker	Unknown	17835655	17835783	646	-	NA	Tstart=1264;Tend=1409;ID=RND-5_FAMILY-497;shortTE=F
CM029552.1	RepeatMasker	RC/Helitron	17836764	17837583	6366	+	NA	Tstart=1359;Tend=2189;ID=RND-4_FAMILY-19;shortTE=F
CM029552.1	RepeatMasker	Unknown	17837584	17837880	2206	-	NA	Tstart=828;Tend=1122;ID=RND-1_FAMILY-127;shortTE=F
CM029552.1	RepeatMasker	Unknown	17838831	17839317	542	+	NA	Tstart=1821;Tend=2192;ID=RND-6_FAMILY-1097;shortTE=F;TEgroup=ctg_7|RND-6_FAMILY-1097|7
CM029552.1	RepeatMasker	Unknown	17839423	17841148	6173	+	NA	Tstart=924;Tend=1774;ID=RND-1_FAMILY-400;shortTE=F;TEgroup=ctg_7|RND-1_FAMILY-400|2
CM029552.1	RepeatMasker	LINE/L2	17841806	17841988	524	+	NA	Tstart=2806;Tend=3038;ID=RND-5_FAMILY-184;shortTE=F
CM029552.1	RepeatMasker	Unknown	17843187	17843437	1373	+	NA	Tstart=911;Tend=1197;ID=RND-5_FAMILY-481;shortTE=F
CM029552.1	RepeatMasker	Unknown	17843447	17843938	1561	+	NA	Tstart=2243;Tend=4486;ID=RND-6_FAMILY-1277;shortTE=F;TEgroup=ctg_7|RND-6_FAMILY-1277|7
CM029552.1	RepeatMasker	Unknown	17847145	17847250	526	+	NA	Tstart=1040;Tend=1143;ID=RND-6_FAMILY-600;shortTE=F
CM029552.1	RepeatMasker	LINE/L2	17849507	17850079	1319	-	NA	Tstart=1191;Tend=1787;ID=RND-6_FAMILY-7923;shortTE=F
CM029552.1	RepeatMasker	LINE/L2	17853236	17855551	10908	+	NA	Tstart=461;Tend=2763;ID=RND-5_FAMILY-2474;shortTE=F
CM029552.1	RepeatMasker	Unknown	17855555	17855769	998	-	NA	Tstart=1537;Tend=1773;ID=RND-5_FAMILY-2871;shortTE=F
CM029552.1	RepeatMasker	Unknown	17857700	17857826	632	+	NA	Tstart=4007;Tend=4113;ID=RND-1_FAMILY-427;shortTE=T;TEgroup=ctg_7|RND-1_FAMILY-427|8
CM029552.1	RepeatMasker	Unknown	17857902	17858065	694	+	NA	Tstart=1027;Tend=1191;ID=RND-6_FAMILY-6551;shortTE=F
CM029552.1	RepeatMasker	Unknown	17858595	17858778	1270	-	NA	Tstart=2240;Tend=2423;ID=RND-6_FAMILY-1277;shortTE=F
CM029552.1	RepeatMasker	Unknown	17858766	17859043	1933	+	NA	Tstart=311;Tend=592;ID=RND-6_FAMILY-766;shortTE=F
CM029552.1	RepeatMasker	Unknown	17859095	17859829	584	+	NA	Tstart=883;Tend=1574;ID=RND-5_FAMILY-1585;shortTE=T;TEgroup=ctg_7|RND-5_FAMILY-1585|6
CM029552.1	RepeatMasker	Unknown	17860401	17861970	12444	+	NA	Tstart=581;Tend=2123;ID=RND-6_FAMILY-766;shortTE=F
CM029552.1	RepeatMasker	Unknown	17864042	17864162	528	+	NA	Tstart=956;Tend=1086;ID=RND-1_FAMILY-371;shortTE=F
CM029552.1	RepeatMasker	Unknown	17871236	17872178	7495	-	NA	Tstart=936;Tend=1891;ID=RND-5_FAMILY-2820;shortTE=F
CM029552.1	RepeatMasker	Unknown	17874694	17874850	566	-	NA	Tstart=901;Tend=1051;ID=RND-6_FAMILY-1277;shortTE=F
CM029552.1	RepeatMasker	Unknown	17874851	17875076	1693	-	NA	Tstart=875;Tend=1105;ID=RND-6_FAMILY-1939;shortTE=F
CM029552.1	RepeatMasker	Unknown	17877957	17878231	1480	+	NA	Tstart=816;Tend=1067;ID=RND-4_FAMILY-12;shortTE=F
CM029552.1	RepeatMasker	Unknown	17881412	17881647	523	-	NA	Tstart=971;Tend=1185;ID=RND-5_FAMILY-433;shortTE=F
CM029552.1	RepeatMasker	Unknown	17881980	17882938	7816	+	NA	Tstart=921;Tend=1891;ID=RND-6_FAMILY-1216;shortTE=F
CM029552.1	RepeatMasker	Unknown	17883385	17883647	1177	-	NA	Tstart=1585;Tend=1851;ID=RND-1_FAMILY-250;shortTE=F
CM029552.1	RepeatMasker	Unknown	17883431	17883663	1808	+	NA	Tstart=950;Tend=1169;ID=RND-5_FAMILY-1487;shortTE=F
CM029552.1	RepeatMasker	DNA/hAT-Charlie	17884648	17884853	1248	+	NA	Tstart=953;Tend=1160;ID=RND-6_FAMILY-6777;shortTE=F
CM029552.1	RepeatMasker	LTR/ERV1	17884651	17884894	1102	-	NA	Tstart=817;Tend=1062;ID=RND-6_FAMILY-1988;shortTE=F
CM029552.1	RepeatMasker	Unknown	17887078	17887241	533	-	NA	Tstart=2082;Tend=2241;ID=RND-6_FAMILY-569;shortTE=F
CM029552.1	RepeatMasker	Unknown	17892994	17893153	497	-	NA	Tstart=964;Tend=1099;ID=RND-1_FAMILY-84;shortTE=T;TEgroup=ctg_7|RND-1_FAMILY-84|4
CM029552.1	RepeatMasker	LINE/L2	17893450	17893622	575	-	NA	Tstart=2860;Tend=3029;ID=RND-5_FAMILY-3341;shortTE=F
CM029552.1	RepeatMasker	Unknown	17894102	17894308	680	+	NA	Tstart=897;Tend=1157;ID=RND-6_FAMILY-4614;shortTE=F
CM029552.1	RepeatMasker	Unknown	17894572	17894988	3696	-	NA	Tstart=843;Tend=1258;ID=RND-1_FAMILY-325;shortTE=F
CM029552.1	RepeatMasker	Unknown	17902256	17902364	472	+	NA	Tstart=952;Tend=1066;ID=RND-6_FAMILY-2344;shortTE=F
CM029552.1	RepeatMasker	Unknown	17904771	17904990	1670	+	NA	Tstart=953;Tend=1169;ID=RND-5_FAMILY-1487;shortTE=F
CM029552.1	RepeatMasker	LINE/Penelope	17905279	17905392	885	-	NA	Tstart=2907;Tend=3020;ID=RND-6_FAMILY-2881;shortTE=F
CM029552.1	RepeatMasker	Unknown	17909606	17909726	719	-	NA	Tstart=2242;Tend=2367;ID=RND-6_FAMILY-1445;shortTE=F
CM029552.1	RepeatMasker	Unknown	17909814	17909926	675	+	NA	Tstart=2446;Tend=2562;ID=RND-6_FAMILY-3999;shortTE=F
CM029552.1	RepeatMasker	DNA/hAT-hATx	17911820	17912934	6786	-	NA	Tstart=858;Tend=1963;ID=RND-5_FAMILY-1671;shortTE=F
CM029552.1	RepeatMasker	Unknown	17913189	17913327	779	-	NA	Tstart=941;Tend=1077;ID=RND-1_FAMILY-446;shortTE=F
CM029552.1	RepeatMasker	Unknown	17915122	17916082	7854	+	NA	Tstart=1167;Tend=2174;ID=RND-5_FAMILY-444;shortTE=F
CM029552.1	RepeatMasker	Unknown	17916103	17916528	1151	+	NA	Tstart=1819;Tend=2225;ID=RND-5_FAMILY-868;shortTE=F
CM029552.1	RepeatMasker	LINE	17919483	17919802	2553	-	NA	Tstart=764;Tend=1083;ID=RND-6_FAMILY-1;shortTE=F
CM029552.1	RepeatMasker	Unknown	17920263	17920369	545	-	NA	Tstart=1663;Tend=1770;ID=RND-5_FAMILY-2871;shortTE=F
CM029552.1	RepeatMasker	Unknown	17921103	17921245	466	+	NA	Tstart=959;Tend=1109;ID=RND-1_FAMILY-151;shortTE=T;TEgroup=ctg_7|RND-1_FAMILY-151|3
CM029552.1	RepeatMasker	Unknown	17921433	17921865	511	-	NA	Tstart=1020;Tend=1372;ID=RND-1_FAMILY-371;shortTE=F
CM029552.1	RepeatMasker	Unknown	17923013	17923263	945	+	NA	Tstart=866;Tend=1159;ID=RND-6_FAMILY-41;shortTE=F
CM029552.1	RepeatMasker	DNA/TcMar-Tc1	17927325	17927872	522	-	NA	Tstart=3;Tend=1344;ID=MARINER-29_LMI;shortTE=F;TEgroup=ctg_7|MARINER-29_LMI|2
CM029552.1	RepeatMasker	Unknown	17928491	17928630	699	+	NA	Tstart=969;Tend=1105;ID=RND-6_FAMILY-5056;shortTE=F
CM029552.1	RepeatMasker	Unknown	17934469	17934643	825	-	NA	Tstart=879;Tend=1081;ID=RND-6_FAMILY-1439;shortTE=F
CM029552.1	RepeatMasker	Unknown	17937607	17937914	800	+	NA	Tstart=1108;Tend=1415;ID=RND-6_FAMILY-6551;shortTE=F
CM029552.1	RepeatMasker	Unknown	17939394	17939527	868	-	NA	Tstart=1019;Tend=1154;ID=RND-5_FAMILY-246;shortTE=F
CM029552.1	RepeatMasker	LTR/Gypsy	17940472	17940664	1489	-	NA	Tstart=3136;Tend=3328;ID=RND-5_FAMILY-8;shortTE=F
CM029552.1	RepeatMasker	Unknown	17942768	17943637	6257	+	NA	Tstart=935;Tend=1896;ID=RND-5_FAMILY-2820;shortTE=F
CM029552.1	RepeatMasker	Unknown	17945357	17946484	2022	+	NA	Tstart=378;Tend=1640;ID=RND-6_FAMILY-7835;shortTE=F;TEgroup=ctg_7|RND-6_FAMILY-7835|1
CM029552.1	RepeatMasker	DNA/hAT-Ac	17946738	17948412	2914	+	NA	Tstart=159;Tend=2469;ID=RND-1_FAMILY-649;shortTE=F;TEgroup=ctg_7|RND-1_FAMILY-649|2
CM029552.1	RepeatMasker	Unknown	17948630	17949311	5857	+	NA	Tstart=864;Tend=1546;ID=RND-1_FAMILY-379;shortTE=F
CM029552.1	RepeatMasker	Unknown	17949302	17950155	5709	+	NA	Tstart=830;Tend=1631;ID=RND-1_FAMILY-356;shortTE=F
CM029552.1	RepeatMasker	Unknown	17950333	17951009	4479	+	NA	Tstart=510;Tend=1195;ID=RND-6_FAMILY-9;shortTE=F
CM029552.1	RepeatMasker	Unknown	17951081	17951752	5758	-	NA	Tstart=882;Tend=1559;ID=RND-5_FAMILY-1585;shortTE=F
CM029552.1	RepeatMasker	Unknown	17953338	17953500	994	-	NA	Tstart=500;Tend=659;ID=RND-6_FAMILY-7922;shortTE=F
CM029552.1	RepeatMasker	LTR/ERV1	17956245	17956483	1001	-	NA	Tstart=1053;Tend=1315;ID=RND-6_FAMILY-1988;shortTE=F
CM029552.1	RepeatMasker	Unknown	17956255	17956455	1174	-	NA	Tstart=950;Tend=1166;ID=RND-5_FAMILY-1487;shortTE=F
CM029552.1	RepeatMasker	Unknown	17958128	17958253	497	-	NA	Tstart=2348;Tend=2478;ID=RND-1_FAMILY-56;shortTE=F
CM029552.1	RepeatMasker	Unknown	17958183	17958326	529	+	NA	Tstart=916;Tend=1055;ID=RND-1_FAMILY-801;shortTE=F
CM029552.1	RepeatMasker	Unknown	17958869	17959012	507	-	NA	Tstart=909;Tend=1045;ID=RND-1_FAMILY-801;shortTE=F
CM029552.1	RepeatMasker	Unknown	17958931	17959071	602	+	NA	Tstart=2348;Tend=2478;ID=RND-1_FAMILY-56;shortTE=F
CM029552.1	RepeatMasker	Unknown	17959780	17959938	961	-	NA	Tstart=2052;Tend=2209;ID=RND-5_FAMILY-738;shortTE=F
CM029552.1	RepeatMasker	LINE/RTE-BovB	17961202	17962092	6757	+	NA	Tstart=347;Tend=1293;ID=RND-5_FAMILY-839;shortTE=F
CM029552.1	RepeatMasker	DNA/Kolobok	17963521	17964010	3945	-	NA	Tstart=936;Tend=1431;ID=RND-1_FAMILY-437;shortTE=F
CM029552.1	RepeatMasker	Unknown	17964198	17964603	3627	-	NA	Tstart=844;Tend=1252;ID=RND-1_FAMILY-325;shortTE=F
CM029552.1	RepeatMasker	Unknown	17965349	17967260	13135	+	NA	Tstart=763;Tend=2706;ID=RND-1_FAMILY-133;shortTE=F
CM029552.1	RepeatMasker	Unknown	17967679	17967855	605	+	NA	Tstart=907;Tend=1083;ID=RND-1_FAMILY-137;shortTE=F
CM029552.1	RepeatMasker	Unknown	17968848	17969029	1153	-	NA	Tstart=492;Tend=669;ID=RND-6_FAMILY-7922;shortTE=F
CM029552.1	RepeatMasker	RC/Helitron	17969114	17969943	6410	+	NA	Tstart=1355;Tend=2185;ID=RND-4_FAMILY-19;shortTE=F
CM029552.1	RepeatMasker	Unknown	17973537	17973757	1639	-	NA	Tstart=951;Tend=1166;ID=RND-5_FAMILY-1487;shortTE=F
CM029552.1	RepeatMasker	DNA/hAT-Tip100	17974430	17974547	662	-	NA	Tstart=1736;Tend=1848;ID=RND-6_FAMILY-1651;shortTE=F
CM029552.1	RepeatMasker	Unknown	17974652	17974808	537	+	NA	Tstart=1539;Tend=1745;ID=RND-5_FAMILY-2871;shortTE=F
CM029552.1	RepeatMasker	Unknown	17974935	17979250	28967	-	NA	Tstart=624;Tend=4832;ID=RND-1_FAMILY-599;shortTE=F
CM029552.1	RepeatMasker	Unknown	17980674	17980821	531	-	NA	Tstart=2348;Tend=2478;ID=RND-1_FAMILY-56;shortTE=F
CM029552.1	RepeatMasker	Unknown	17984331	17986220	14815	+	NA	Tstart=765;Tend=2633;ID=RND-1_FAMILY-133;shortTE=F
CM029552.1	RepeatMasker	Unknown	17986310	17986494	796	-	NA	Tstart=2300;Tend=2492;ID=RND-6_FAMILY-594;shortTE=F
CM029552.1	RepeatMasker	DNA/hAT-Charlie	17987561	17988259	2558	-	NA	Tstart=943;Tend=1674;ID=RND-1_FAMILY-396;shortTE=F
CM029552.1	RepeatMasker	LINE/L2	17988282	17988800	1984	-	NA	Tstart=1502;Tend=2024;ID=RND-6_FAMILY-2699;shortTE=F
CM029552.1	RepeatMasker	LINE/L2	17989062	17989446	2000	-	NA	Tstart=686;Tend=1424;ID=RND-6_FAMILY-3864;shortTE=F;TEgroup=ctg_7|RND-6_FAMILY-3864|2
CM029552.1	RepeatMasker	Unknown	17989591	17991028	12005	+	NA	Tstart=834;Tend=2272;ID=RND-6_FAMILY-7647;shortTE=F
CM029552.1	RepeatMasker	LINE/L2	17992683	17993021	634	-	NA	Tstart=2092;Tend=2388;ID=RND-5_FAMILY-2474;shortTE=F
CM029552.1	RepeatMasker	LINE/I	17993864	17996255	4728	-	NA	Tstart=585;Tend=2985;ID=VINGI-1_BTA;shortTE=F
CM029552.1	RepeatMasker	Unknown	17996907	17997354	3605	+	NA	Tstart=2513;Tend=2955;ID=RND-5_FAMILY-1125;shortTE=F
CM029552.1	RepeatMasker	Unknown	17998201	17998454	1312	+	NA	Tstart=913;Tend=1159;ID=RND-5_FAMILY-481;shortTE=F
CM029552.1	RepeatMasker	Unknown	17998538	17998954	2022	-	NA	Tstart=944;Tend=1366;ID=RND-6_FAMILY-7320;shortTE=F
CM029552.1	RepeatMasker	Unknown	17999232	17999411	812	+	NA	Tstart=999;Tend=1276;ID=RND-1_FAMILY-84;shortTE=T;TEgroup=ctg_7|RND-1_FAMILY-84|5
CM029552.1	RepeatMasker	LINE/L2	17999692	17999965	1527	+	NA	Tstart=4469;Tend=4746;ID=RND-6_FAMILY-1716;shortTE=F
CM029552.1	RepeatMasker	Unknown	18000113	18000214	453	+	NA	Tstart=3208;Tend=3298;ID=RND-6_FAMILY-4001;shortTE=F
CM029552.1	RepeatMasker	Unknown	18000335	18000528	770	+	NA	Tstart=1023;Tend=1195;ID=RND-6_FAMILY-118;shortTE=F
CM029552.1	RepeatMasker	Unknown	18001451	18003491	16977	+	NA	Tstart=629;Tend=2639;ID=RND-5_FAMILY-3819;shortTE=F
CM029552.1	RepeatMasker	Unknown	18005172	18005356	890	+	NA	Tstart=889;Tend=1033;ID=RND-4_FAMILY-12;shortTE=F
CM029552.1	RepeatMasker	Unknown	18006478	18008020	11896	+	NA	Tstart=805;Tend=2318;ID=RND-4_FAMILY-174;shortTE=F
CM029552.1	RepeatMasker	Unknown	18008023	18008130	812	-	NA	Tstart=848;Tend=954;ID=RND-1_FAMILY-35;shortTE=F
CM029552.1	RepeatMasker	Unknown	18008286	18008795	3316	+	NA	Tstart=2855;Tend=3447;ID=RND-4_FAMILY-174;shortTE=F
CM029552.1	RepeatMasker	LINE/L2	18008963	18009066	491	+	NA	Tstart=2091;Tend=2193;ID=RND-5_FAMILY-86;shortTE=F
CM029552.1	RepeatMasker	DNA/hAT-Charlie	18013664	18013880	1631	+	NA	Tstart=958;Tend=1174;ID=RND-6_FAMILY-6777;shortTE=F
CM029552.1	RepeatMasker	SINE	18015796	18016012	1601	-	NA	Tstart=837;Tend=1053;ID=RND-6_FAMILY-1645;shortTE=F
CM029552.1	RepeatMasker	Unknown	18016056	18016463	1527	-	NA	Tstart=1088;Tend=1461;ID=RND-1_FAMILY-125;shortTE=F
CM029552.1	RepeatMasker	Unknown	18018084	18018258	1220	+	NA	Tstart=947;Tend=1140;ID=RND-1_FAMILY-223;shortTE=F
CM029552.1	RepeatMasker	Unknown	18026177	18026285	639	+	NA	Tstart=932;Tend=1039;ID=RND-4_FAMILY-1013;shortTE=F
CM029552.1	RepeatMasker	Unknown	18034568	18034832	1536	-	NA	Tstart=3360;Tend=3620;ID=RND-5_FAMILY-727;shortTE=F
CM029552.1	RepeatMasker	Unknown	18034877	18035115	951	+	NA	Tstart=571;Tend=854;ID=RND-1_FAMILY-25;shortTE=F
CM029552.1	RepeatMasker	Unknown	18036989	18037247	1415	+	NA	Tstart=948;Tend=1171;ID=RND-1_FAMILY-232;shortTE=F
CM029552.1	RepeatMasker	Unknown	18039113	18039305	810	+	NA	Tstart=2804;Tend=3016;ID=RND-5_FAMILY-3489;shortTE=F;TEgroup=ctg_7|RND-5_FAMILY-3489|8
CM029552.1	RepeatMasker	Unknown	18046828	18047039	559	-	NA	Tstart=899;Tend=1112;ID=RND-5_FAMILY-2530;shortTE=F
CM029552.1	RepeatMasker	SINE	18047741	18047958	1455	+	NA	Tstart=834;Tend=1052;ID=RND-6_FAMILY-1645;shortTE=F
CM029552.1	RepeatMasker	Unknown	18049298	18050307	4868	+	NA	Tstart=483;Tend=1488;ID=RND-6_FAMILY-4176;shortTE=F
CM029552.1	RepeatMasker	Unknown	18051745	18051922	703	-	NA	Tstart=2261;Tend=2443;ID=RND-6_FAMILY-2528;shortTE=F
CM029552.1	RepeatMasker	Unknown	18053921	18054227	1230	+	NA	Tstart=1393;Tend=1686;ID=RND-4_FAMILY-218;shortTE=F
CM029552.1	RepeatMasker	Unknown	18057512	18057751	845	-	NA	Tstart=960;Tend=1183;ID=RND-6_FAMILY-35;shortTE=F
CM029552.1	RepeatMasker	Unknown	18060616	18060801	1467	-	NA	Tstart=1984;Tend=2169;ID=RND-5_FAMILY-180;shortTE=F
CM029552.1	RepeatMasker	DNA/hAT-Charlie	18065949	18066165	1503	+	NA	Tstart=954;Tend=1171;ID=RND-6_FAMILY-6777;shortTE=F
CM029552.1	RepeatMasker	RC/Helitron	18066614	18067429	6638	+	NA	Tstart=871;Tend=1690;ID=RND-4_FAMILY-36;shortTE=F
CM029552.1	RepeatMasker	Unknown	18076369	18077044	5200	+	NA	Tstart=867;Tend=1533;ID=RND-1_FAMILY-249;shortTE=F
CM029552.1	RepeatMasker	Unknown	18081034	18081175	1026	-	NA	Tstart=947;Tend=1108;ID=RND-1_FAMILY-223;shortTE=F
CM029552.1	RepeatMasker	Unknown	18081499	18081739	1321	-	NA	Tstart=923;Tend=1169;ID=RND-6_FAMILY-5246;shortTE=F
CM029552.1	RepeatMasker	Unknown	18082770	18083908	10256	-	NA	Tstart=4248;Tend=5388;ID=RND-6_FAMILY-5364;shortTE=F
CM029552.1	RepeatMasker	Unknown	18085564	18085667	528	+	NA	Tstart=2328;Tend=2431;ID=RND-5_FAMILY-3489;shortTE=F
CM029552.1	RepeatMasker	Unknown	18086631	18087793	474	+	NA	Tstart=755;Tend=2254;ID=RND-1_FAMILY-738;shortTE=T;TEgroup=ctg_7|RND-1_FAMILY-738|1
CM029552.1	RepeatMasker	Unknown	18087810	18088526	5712	-	NA	Tstart=905;Tend=1622;ID=RND-6_FAMILY-535;shortTE=F
CM029552.1	RepeatMasker	Unknown	18089447	18089662	1071	+	NA	Tstart=1093;Tend=1310;ID=RND-1_FAMILY-257;shortTE=F
CM029552.1	RepeatMasker	LTR/ERV1	18094955	18095215	1379	+	NA	Tstart=1048;Tend=1305;ID=RND-6_FAMILY-1988;shortTE=F
CM029552.1	RepeatMasker	Unknown	18095002	18095241	1685	-	NA	Tstart=907;Tend=1122;ID=RND-6_FAMILY-425;shortTE=F
CM029552.1	RepeatMasker	DNA/hAT-Charlie	18101494	18101713	1505	+	NA	Tstart=954;Tend=1173;ID=RND-6_FAMILY-6777;shortTE=F
CM029552.1	RepeatMasker	Unknown	18104828	18105055	1247	-	NA	Tstart=2249;Tend=2444;ID=RND-6_FAMILY-1277;shortTE=F
CM029552.1	RepeatMasker	DNA/hAT-Charlie	18105993	18106162	981	+	NA	Tstart=956;Tend=1152;ID=RND-6_FAMILY-6777;shortTE=F
CM029552.1	RepeatMasker	Unknown	18106386	18108249	14308	+	NA	Tstart=817;Tend=2775;ID=RND-1_FAMILY-615;shortTE=F
CM029552.1	RepeatMasker	Unknown	18109144	18109709	4561	+	NA	Tstart=931;Tend=1508;ID=RND-6_FAMILY-1216;shortTE=F
CM029552.1	RepeatMasker	Unknown	18109956	18110106	1233	+	NA	Tstart=1002;Tend=1152;ID=RND-6_FAMILY-6551;shortTE=F
CM029552.1	RepeatMasker	Unknown	18110952	18112554	2202	+	NA	Tstart=959;Tend=2322;ID=RND-6_FAMILY-857;shortTE=F;TEgroup=ctg_7|RND-6_FAMILY-857|1
CM029552.1	RepeatMasker	RC/Helitron	18113449	18114284	6636	-	NA	Tstart=872;Tend=1701;ID=RND-4_FAMILY-36;shortTE=F
CM029552.1	RepeatMasker	Unknown	18117450	18118204	5827	-	NA	Tstart=950;Tend=1751;ID=RND-4_FAMILY-218;shortTE=F
CM029552.1	RepeatMasker	LINE/L2	18119274	18119538	977	-	NA	Tstart=3033;Tend=3317;ID=RND-5_FAMILY-852;shortTE=F
CM029552.1	RepeatMasker	LINE/Penelope	18119709	18119813	419	+	NA	Tstart=1846;Tend=1948;ID=RND-6_FAMILY-195;shortTE=F
CM029552.1	RepeatMasker	LTR/Gypsy	18121062	18121256	751	-	NA	Tstart=679;Tend=888;ID=RND-6_FAMILY-8952;shortTE=F
CM029552.1	RepeatMasker	Unknown	18122156	18122347	1500	+	NA	Tstart=2121;Tend=2312;ID=RND-1_FAMILY-587;shortTE=F
CM029552.1	RepeatMasker	Unknown	18123219	18123349	491	-	NA	Tstart=880;Tend=1006;ID=RND-4_FAMILY-1013;shortTE=F
CM029552.1	RepeatMasker	LINE/Penelope	18125466	18126291	2803	-	NA	Tstart=2534;Tend=3019;ID=RND-6_FAMILY-2881;shortTE=F;TEgroup=ctg_7|RND-6_FAMILY-2881|16
CM029552.1	RepeatMasker	Unknown	18126474	18127246	5258	+	NA	Tstart=1912;Tend=2686;ID=RND-1_FAMILY-50;shortTE=F
CM029552.1	RepeatMasker	Unknown	18131063	18131771	917	-	NA	Tstart=3805;Tend=4510;ID=RND-1_FAMILY-599;shortTE=F
CM029552.1	RepeatMasker	Unknown	18136996	18137409	3308	-	NA	Tstart=964;Tend=1379;ID=RND-3_FAMILY-549;shortTE=F
CM029552.1	RepeatMasker	LINE/Penelope	18139952	18140101	555	-	NA	Tstart=2923;Tend=3023;ID=RND-6_FAMILY-2881;shortTE=T;TEgroup=ctg_7|RND-6_FAMILY-2881|17
CM029552.1	RepeatMasker	Unknown	18141538	18142817	8344	+	NA	Tstart=773;Tend=2212;ID=RND-6_FAMILY-3436;shortTE=F;TEgroup=ctg_7|RND-6_FAMILY-3436|1
CM029552.1	RepeatMasker	Unknown	18145133	18145337	1555	-	NA	Tstart=1453;Tend=1666;ID=RND-1_FAMILY-14;shortTE=F
CM029552.1	RepeatMasker	Unknown	18145467	18145655	790	-	NA	Tstart=1950;Tend=2142;ID=RND-1_FAMILY-520;shortTE=F
CM029552.1	RepeatMasker	DNA/hAT-Tip100	18145652	18146478	3535	-	NA	Tstart=903;Tend=1711;ID=RND-6_FAMILY-1651;shortTE=F
CM029552.1	RepeatMasker	Unknown	18148078	18148294	515	+	NA	Tstart=901;Tend=1144;ID=RND-6_FAMILY-884;shortTE=F
CM029552.1	RepeatMasker	SINE	18148285	18148512	1419	+	NA	Tstart=836;Tend=1063;ID=RND-6_FAMILY-1645;shortTE=F
CM029552.1	RepeatMasker	Unknown	18150096	18150370	558	+	NA	Tstart=813;Tend=958;ID=RND-5_FAMILY-988;shortTE=F;TEgroup=ctg_7|RND-5_FAMILY-988|5
CM029552.1	RepeatMasker	LINE/I-Jockey	18151273	18152730	4052	+	NA	Tstart=81;Tend=1533;ID=RND-6_FAMILY-9499;shortTE=F
CM029552.1	RepeatMasker	LTR/ERV1	18156232	18156475	1375	+	NA	Tstart=1517;Tend=1762;ID=RND-6_FAMILY-1988;shortTE=F
CM029552.1	RepeatMasker	Unknown	18156261	18156489	1722	+	NA	Tstart=812;Tend=1166;ID=RND-5_FAMILY-1487;shortTE=F
CM029552.1	RepeatMasker	Unknown	18166665	18166871	1381	+	NA	Tstart=2457;Tend=2666;ID=RND-6_FAMILY-3739;shortTE=F
CM029552.1	RepeatMasker	Unknown	18170213	18171084	5148	+	NA	Tstart=873;Tend=1843;ID=RND-1_FAMILY-35;shortTE=F
CM029552.1	RepeatMasker	DNA/hAT-Tip100	18171090	18171382	1976	-	NA	Tstart=1436;Tend=1710;ID=RND-6_FAMILY-3009;shortTE=F
CM029552.1	RepeatMasker	Unknown	18171788	18171900	639	+	NA	Tstart=1513;Tend=1626;ID=RND-6_FAMILY-530;shortTE=F
CM029552.1	RepeatMasker	Unknown	18173177	18173865	2765	+	NA	Tstart=711;Tend=2176;ID=RND-5_FAMILY-747;shortTE=F;TEgroup=ctg_7|RND-5_FAMILY-747|3
CM029552.1	RepeatMasker	Unknown	18174602	18174720	509	+	NA	Tstart=2363;Tend=2478;ID=RND-1_FAMILY-56;shortTE=F
CM029552.1	RepeatMasker	Unknown	18177302	18177524	1404	+	NA	Tstart=1265;Tend=1487;ID=RND-4_FAMILY-12;shortTE=F
CM029552.1	RepeatMasker	Unknown	18180210	18182933	23942	+	NA	Tstart=856;Tend=3589;ID=RND-1_FAMILY-427;shortTE=F
CM029552.1	RepeatMasker	Unknown	18182939	18183582	2494	+	NA	Tstart=466;Tend=1237;ID=RND-6_FAMILY-2100;shortTE=F;TEgroup=ctg_7|RND-6_FAMILY-2100|1
CM029552.1	RepeatMasker	Unknown	18183585	18184870	10924	+	NA	Tstart=3587;Tend=4921;ID=RND-1_FAMILY-427;shortTE=F
CM029552.1	RepeatMasker	Unknown	18184939	18185294	2606	-	NA	Tstart=931;Tend=1275;ID=RND-1_FAMILY-339;shortTE=F
CM029552.1	RepeatMasker	LINE/L2	18188069	18190544	19556	+	NA	Tstart=3254;Tend=5715;ID=RND-5_FAMILY-10;shortTE=F
CM029552.1	RepeatMasker	Unknown	18190762	18192958	17912	+	NA	Tstart=797;Tend=2982;ID=RND-1_FAMILY-42;shortTE=F
CM029552.1	RepeatMasker	Unknown	18192958	18193212	2048	+	NA	Tstart=954;Tend=1211;ID=RND-6_FAMILY-5056;shortTE=F
CM029552.1	RepeatMasker	Unknown	18193309	18193723	3122	-	NA	Tstart=512;Tend=933;ID=RND-5_FAMILY-3309;shortTE=F
CM029552.1	RepeatMasker	Unknown	18194622	18195188	4512	-	NA	Tstart=2088;Tend=2656;ID=RND-1_FAMILY-227;shortTE=F
CM029552.1	RepeatMasker	Unknown	18195656	18196107	2422	-	NA	Tstart=782;Tend=1264;ID=RND-1_FAMILY-227;shortTE=F
CM029552.1	RepeatMasker	Unknown	18198418	18201301	25526	-	NA	Tstart=622;Tend=3495;ID=RND-6_FAMILY-1736;shortTE=F
CM029552.1	RepeatMasker	Unknown	18201536	18202449	6015	-	NA	Tstart=922;Tend=1887;ID=RND-6_FAMILY-1216;shortTE=F
CM029552.1	RepeatMasker	Unknown	18202635	18203252	2666	+	NA	Tstart=5157;Tend=6035;ID=RND-1_FAMILY-108;shortTE=F;TEgroup=ctg_7|RND-1_FAMILY-108|34
CM029552.1	RepeatMasker	Unknown	18207721	18208002	1760	-	NA	Tstart=1630;Tend=1903;ID=RND-6_FAMILY-530;shortTE=F
CM029552.1	RepeatMasker	Unknown	18208003	18208382	1660	+	NA	Tstart=104;Tend=1593;ID=RND-6_FAMILY-2379;shortTE=F;TEgroup=ctg_7|RND-6_FAMILY-2379|4
CM029552.1	RepeatMasker	Unknown	18210040	18210547	3486	+	NA	Tstart=798;Tend=1299;ID=RND-6_FAMILY-1224;shortTE=F
CM029552.1	RepeatMasker	Unknown	18212417	18213635	547	-	NA	Tstart=772;Tend=2619;ID=RND-6_FAMILY-1685;shortTE=F;TEgroup=ctg_7|RND-6_FAMILY-1685|2
CM029552.1	RepeatMasker	Unknown	18214191	18214554	3137	+	NA	Tstart=1256;Tend=1619;ID=RND-6_FAMILY-1685;shortTE=F
CM029552.1	RepeatMasker	Unknown	18214559	18215353	3992	+	NA	Tstart=1903;Tend=2619;ID=RND-6_FAMILY-1685;shortTE=F
CM029552.1	RepeatMasker	Unknown	18215405	18216462	9236	+	NA	Tstart=1680;Tend=2732;ID=RND-5_FAMILY-1633;shortTE=F
CM029552.1	RepeatMasker	Unknown	18220752	18221702	2124	+	NA	Tstart=755;Tend=1620;ID=RND-1_FAMILY-599;shortTE=F
CM029552.1	RepeatMasker	DNA/Kolobok-E	18223503	18223612	525	+	NA	Tstart=919;Tend=1033;ID=RND-6_FAMILY-610;shortTE=F
CM029552.1	RepeatMasker	DNA/Kolobok	18223648	18224100	3630	-	NA	Tstart=931;Tend=1424;ID=RND-1_FAMILY-437;shortTE=F
CM029552.1	RepeatMasker	Unknown	18225271	18225475	420	+	NA	Tstart=958;Tend=1135;ID=RND-5_FAMILY-347;shortTE=F
CM029552.1	RepeatMasker	Unknown	18225525	18225650	626	+	NA	Tstart=2819;Tend=2911;ID=RND-6_FAMILY-4261;shortTE=F
CM029552.1	RepeatMasker	Unknown	18226631	18228651	6997	+	NA	Tstart=850;Tend=3531;ID=RND-1_FAMILY-50;shortTE=F;TEgroup=ctg_7|RND-1_FAMILY-50|3
CM029552.1	RepeatMasker	Unknown	18231511	18231744	1839	-	NA	Tstart=970;Tend=1207;ID=RND-6_FAMILY-5056;shortTE=F
CM029552.1	RepeatMasker	Unknown	18234935	18235840	7569	+	NA	Tstart=947;Tend=1847;ID=RND-5_FAMILY-2425;shortTE=F
CM029552.1	RepeatMasker	Unknown	18243957	18244100	617	+	NA	Tstart=932;Tend=1074;ID=RND-1_FAMILY-198;shortTE=F
CM029552.1	RepeatMasker	Unknown	18246311	18246599	870	+	NA	Tstart=3009;Tend=3269;ID=RND-6_FAMILY-6534;shortTE=F
CM029552.1	RepeatMasker	SINE	18256784	18256995	1276	-	NA	Tstart=838;Tend=1051;ID=RND-6_FAMILY-1645;shortTE=F
CM029552.1	RepeatMasker	Unknown	18257097	18257282	1320	+	NA	Tstart=923;Tend=1104;ID=RND-6_FAMILY-656;shortTE=F
CM029552.1	RepeatMasker	Unknown	18257936	18258071	646	+	NA	Tstart=918;Tend=1064;ID=RND-5_FAMILY-481;shortTE=F
CM029552.1	RepeatMasker	Unknown	18258802	18259947	8871	-	NA	Tstart=2351;Tend=3504;ID=RND-6_FAMILY-9;shortTE=F
CM029552.1	RepeatMasker	Unknown	18261469	18261686	1722	+	NA	Tstart=949;Tend=1166;ID=RND-5_FAMILY-1487;shortTE=F
CM029552.1	RepeatMasker	Unknown	18261694	18262300	3251	+	NA	Tstart=5155;Tend=6045;ID=RND-1_FAMILY-108;shortTE=F;TEgroup=ctg_7|RND-1_FAMILY-108|35
CM029552.1	RepeatMasker	Unknown	18263005	18263336	2066	-	NA	Tstart=694;Tend=1063;ID=RND-6_FAMILY-1499;shortTE=F
CM029552.1	RepeatMasker	Unknown	18263776	18263918	440	+	NA	Tstart=447;Tend=595;ID=RND-1_FAMILY-508;shortTE=F
CM029552.1	RepeatMasker	Unknown	18263922	18264228	1445	-	NA	Tstart=949;Tend=1265;ID=RND-1_FAMILY-290;shortTE=F
CM029552.1	RepeatMasker	Unknown	18266210	18266360	478	+	NA	Tstart=795;Tend=947;ID=RND-6_FAMILY-3700;shortTE=F
CM029552.1	RepeatMasker	Unknown	18267422	18267562	1030	+	NA	Tstart=928;Tend=1065;ID=RND-6_FAMILY-656;shortTE=F
CM029552.1	RepeatMasker	Unknown	18267745	18268417	4259	-	NA	Tstart=884;Tend=1558;ID=RND-5_FAMILY-1585;shortTE=F
CM029552.1	RepeatMasker	RC/Helitron	18270037	18270201	591	-	NA	Tstart=2016;Tend=2174;ID=RND-4_FAMILY-19;shortTE=F
CM029552.1	RepeatMasker	Unknown	18270882	18271339	2970	+	NA	Tstart=3349;Tend=3798;ID=RND-6_FAMILY-1007;shortTE=F
CM029552.1	RepeatMasker	LINE/Penelope	18271371	18272401	6141	-	NA	Tstart=343;Tend=1372;ID=RND-5_FAMILY-918;shortTE=F
CM029552.1	RepeatMasker	Unknown	18273068	18273198	1015	+	NA	Tstart=5915;Tend=6045;ID=RND-1_FAMILY-108;shortTE=F
CM029552.1	RepeatMasker	RC/Helitron	18273346	18273965	4846	+	NA	Tstart=871;Tend=1520;ID=RND-4_FAMILY-36;shortTE=F
CM029552.1	RepeatMasker	Unknown	18274511	18274773	1511	-	NA	Tstart=1659;Tend=1870;ID=RND-4_FAMILY-875;shortTE=F
CM029552.1	RepeatMasker	Unknown	18276511	18276962	2863	-	NA	Tstart=2617;Tend=3061;ID=RND-1_FAMILY-25;shortTE=F
CM029552.1	RepeatMasker	Unknown	18279319	18279542	892	-	NA	Tstart=2206;Tend=2423;ID=RND-6_FAMILY-2528;shortTE=F
CM029552.1	RepeatMasker	Unknown	18279969	18282576	19991	+	NA	Tstart=321;Tend=2865;ID=RND-6_FAMILY-3794;shortTE=F
CM029552.1	RepeatMasker	Unknown	18285977	18287196	7118	+	NA	Tstart=774;Tend=2268;ID=RND-6_FAMILY-1685;shortTE=F;TEgroup=ctg_7|RND-6_FAMILY-1685|3
CM029552.1	RepeatMasker	RC/Helitron	18287183	18288003	5918	+	NA	Tstart=1356;Tend=2186;ID=RND-4_FAMILY-19;shortTE=F
CM029552.1	RepeatMasker	Unknown	18287371	18288512	4222	+	NA	Tstart=770;Tend=3067;ID=RND-6_FAMILY-1685;shortTE=F;TEgroup=ctg_7|RND-6_FAMILY-1685|4
CM029552.1	RepeatMasker	DNA/hAT-Charlie	18294761	18294977	1632	+	NA	Tstart=956;Tend=1173;ID=RND-6_FAMILY-6777;shortTE=F
CM029552.1	RepeatMasker	Unknown	18297589	18298068	3857	+	NA	Tstart=1011;Tend=1492;ID=RND-6_FAMILY-2174;shortTE=F
CM029552.1	RepeatMasker	Unknown	18301634	18301906	1179	-	NA	Tstart=827;Tend=1205;ID=RND-5_FAMILY-1487;shortTE=F
CM029552.1	RepeatMasker	Unknown	18305116	18305351	792	+	NA	Tstart=1539;Tend=1763;ID=RND-5_FAMILY-2871;shortTE=F
CM029552.1	RepeatMasker	DNA/CMC-EnSpm	18306233	18306469	1007	+	NA	Tstart=4186;Tend=4420;ID=RND-6_FAMILY-9514;shortTE=F
CM029552.1	RepeatMasker	SINE	18306261	18306498	1256	+	NA	Tstart=838;Tend=1082;ID=RND-6_FAMILY-1645;shortTE=F
CM029552.1	RepeatMasker	Unknown	18311872	18311995	556	-	NA	Tstart=5803;Tend=5925;ID=RND-1_FAMILY-678;shortTE=F
CM029552.1	RepeatMasker	Unknown	18312712	18312873	694	+	NA	Tstart=894;Tend=1048;ID=RND-6_FAMILY-4614;shortTE=F
CM029552.1	RepeatMasker	Unknown	18313587	18313835	1553	-	NA	Tstart=1266;Tend=1483;ID=RND-4_FAMILY-12;shortTE=F
CM029552.1	RepeatMasker	Unknown	18313620	18313864	1205	+	NA	Tstart=2003;Tend=2251;ID=RND-5_FAMILY-862;shortTE=F
CM029552.1	RepeatMasker	LINE/RTE-BovB	18314097	18314346	605	+	NA	Tstart=5422;Tend=5656;ID=RND-5_FAMILY-2046;shortTE=F
CM029552.1	RepeatMasker	Unknown	18314511	18314749	1842	-	NA	Tstart=993;Tend=1240;ID=RND-1_FAMILY-198;shortTE=F
CM029552.1	RepeatMasker	RC/Helitron	18318891	18319351	2422	-	NA	Tstart=1367;Tend=2186;ID=RND-4_FAMILY-19;shortTE=F
CM029552.1	RepeatMasker	Unknown	18320331	18321856	12629	+	NA	Tstart=821;Tend=2343;ID=RND-1_FAMILY-347;shortTE=F
CM029552.1	RepeatMasker	Unknown	18322458	18322681	1767	-	NA	Tstart=947;Tend=1169;ID=RND-5_FAMILY-1487;shortTE=F
CM029552.1	RepeatMasker	RC/Helitron	18325427	18326294	6374	-	NA	Tstart=1368;Tend=2226;ID=RND-4_FAMILY-19;shortTE=F
CM029552.1	RepeatMasker	Unknown	18327341	18327761	635	+	NA	Tstart=822;Tend=1923;ID=RND-5_FAMILY-892;shortTE=F;TEgroup=ctg_7|RND-5_FAMILY-892|1
CM029552.1	RepeatMasker	Unknown	18337522	18338224	5992	+	NA	Tstart=846;Tend=1548;ID=RND-1_FAMILY-379;shortTE=F
CM029552.1	RepeatMasker	Unknown	18338827	18341796	22218	+	NA	Tstart=646;Tend=3610;ID=RND-1_FAMILY-837;shortTE=F
CM029552.1	RepeatMasker	Unknown	18342362	18343751	9844	-	NA	Tstart=898;Tend=2441;ID=RND-6_FAMILY-14;shortTE=F
CM029552.1	RepeatMasker	DNA/hAT-Charlie	18344414	18345191	3727	+	NA	Tstart=949;Tend=1654;ID=RND-1_FAMILY-396;shortTE=F
CM029552.1	RepeatMasker	LINE/I-Jockey	18345374	18346523	1569	+	NA	Tstart=1932;Tend=3086;ID=VINGI-8_LMI;shortTE=F
CM029552.1	RepeatMasker	Unknown	18349041	18349369	2755	-	NA	Tstart=1803;Tend=2134;ID=RND-1_FAMILY-469;shortTE=F
CM029552.1	RepeatMasker	Unknown	18349448	18351187	10582	+	NA	Tstart=1;Tend=1666;ID=RND-6_FAMILY-1773;shortTE=F
CM029552.1	RepeatMasker	Unknown	18352369	18352637	952	-	NA	Tstart=920;Tend=1194;ID=RND-6_FAMILY-1216;shortTE=F
CM029552.1	RepeatMasker	Unknown	18353364	18353806	1066	+	NA	Tstart=882;Tend=1330;ID=RND-5_FAMILY-1916;shortTE=F
CM029552.1	RepeatMasker	Unknown	18354143	18354293	559	+	NA	Tstart=2332;Tend=2479;ID=RND-1_FAMILY-56;shortTE=F
CM029552.1	RepeatMasker	Unknown	18354311	18354420	696	-	NA	Tstart=1001;Tend=1109;ID=RND-1_FAMILY-386;shortTE=F
CM029552.1	RepeatMasker	Unknown	18355201	18355360	807	-	NA	Tstart=904;Tend=1056;ID=RND-1_FAMILY-580;shortTE=F
CM029552.1	RepeatMasker	DNA/TcMar-Tc1	18356491	18357261	6397	-	NA	Tstart=987;Tend=1757;ID=RND-6_FAMILY-5123;shortTE=F
CM029552.1	RepeatMasker	Unknown	18357993	18359178	8375	+	NA	Tstart=760;Tend=1946;ID=RND-1_FAMILY-58;shortTE=F
CM029552.1	RepeatMasker	DNA	18359195	18359325	665	+	NA	Tstart=742;Tend=865;ID=RND-6_FAMILY-1340;shortTE=F
CM029552.1	RepeatMasker	Unknown	18359755	18359888	844	-	NA	Tstart=1529;Tend=1649;ID=RND-1_FAMILY-488;shortTE=F
CM029552.1	RepeatMasker	Unknown	18359947	18360370	3427	-	NA	Tstart=855;Tend=1274;ID=RND-6_FAMILY-43;shortTE=F
CM029552.1	RepeatMasker	DNA/hAT-Ac	18361879	18362144	828	+	NA	Tstart=1283;Tend=1552;ID=RND-1_FAMILY-649;shortTE=F
CM029552.1	RepeatMasker	Unknown	18362145	18362354	790	-	NA	Tstart=1029;Tend=1791;ID=RND-6_FAMILY-652;shortTE=F
CM029552.1	RepeatMasker	Unknown	18363028	18363331	1564	-	NA	Tstart=878;Tend=1187;ID=RND-5_FAMILY-481;shortTE=F
CM029552.1	RepeatMasker	LINE/L2	18364025	18364142	420	-	NA	Tstart=1751;Tend=1865;ID=RND-5_FAMILY-3047;shortTE=F
CM029552.1	RepeatMasker	Unknown	18364756	18364982	1069	-	NA	Tstart=1118;Tend=1348;ID=RND-6_FAMILY-7320;shortTE=F
CM029552.1	RepeatMasker	Unknown	18366093	18366227	512	-	NA	Tstart=3022;Tend=3149;ID=RND-1_FAMILY-632;shortTE=F
CM029552.1	RepeatMasker	Unknown	18366430	18366570	566	-	NA	Tstart=2838;Tend=2981;ID=RND-1_FAMILY-632;shortTE=F
CM029552.1	RepeatMasker	Unknown	18366842	18367047	778	-	NA	Tstart=1264;Tend=1483;ID=RND-4_FAMILY-12;shortTE=F
CM029552.1	RepeatMasker	Unknown	18370818	18370932	421	-	NA	Tstart=924;Tend=1023;ID=RND-6_FAMILY-1216;shortTE=F
CM029552.1	RepeatMasker	Unknown	18372460	18373831	2492	-	NA	Tstart=1102;Tend=2150;ID=RND-6_FAMILY-14;shortTE=F
CM029552.1	RepeatMasker	Unknown	18374703	18374905	781	+	NA	Tstart=2850;Tend=3027;ID=RND-5_FAMILY-3489;shortTE=F
CM029552.1	RepeatMasker	Unknown	18375396	18375525	646	-	NA	Tstart=1076;Tend=1197;ID=RND-6_FAMILY-302;shortTE=F
CM029552.1	RepeatMasker	Unknown	18377930	18378080	504	-	NA	Tstart=2087;Tend=2247;ID=RND-5_FAMILY-2163;shortTE=F
CM029552.1	RepeatMasker	Unknown	18378661	18378908	931	-	NA	Tstart=730;Tend=915;ID=RND-6_FAMILY-1088;shortTE=F;TEgroup=ctg_7|RND-6_FAMILY-1088|1
CM029552.1	RepeatMasker	RC/Helitron	18381638	18381999	2571	+	NA	Tstart=1306;Tend=1659;ID=RND-1_FAMILY-69;shortTE=F
CM029552.1	RepeatMasker	Unknown	18382575	18384001	11313	-	NA	Tstart=1225;Tend=2629;ID=RND-6_FAMILY-4535;shortTE=F
CM029552.1	RepeatMasker	Unknown	18383998	18385001	7179	-	NA	Tstart=3880;Tend=4910;ID=RND-1_FAMILY-427;shortTE=F
CM029552.1	RepeatMasker	Unknown	18385001	18385198	1636	+	NA	Tstart=958;Tend=1155;ID=RND-6_FAMILY-35;shortTE=F
CM029552.1	RepeatMasker	Unknown	18385196	18388364	22050	-	NA	Tstart=850;Tend=3883;ID=RND-1_FAMILY-427;shortTE=F;TEgroup=ctg_7|RND-1_FAMILY-427|9
CM029552.1	RepeatMasker	Unknown	18388888	18389279	3201	+	NA	Tstart=840;Tend=1230;ID=RND-1_FAMILY-347;shortTE=F
CM029552.1	RepeatMasker	Unknown	18389270	18389678	2970	+	NA	Tstart=937;Tend=1379;ID=RND-3_FAMILY-549;shortTE=F
CM029552.1	RepeatMasker	Unknown	18389667	18390855	8834	+	NA	Tstart=1447;Tend=2592;ID=RND-1_FAMILY-306;shortTE=F
CM029552.1	RepeatMasker	Unknown	18390849	18392746	13642	+	NA	Tstart=1955;Tend=3869;ID=RND-1_FAMILY-427;shortTE=F
CM029552.1	RepeatMasker	Unknown	18392768	18392965	1612	-	NA	Tstart=958;Tend=1155;ID=RND-6_FAMILY-35;shortTE=F
CM029552.1	RepeatMasker	Unknown	18392965	18393960	6902	+	NA	Tstart=3880;Tend=4911;ID=RND-1_FAMILY-427;shortTE=F
CM029552.1	RepeatMasker	Unknown	18396137	18396309	781	-	NA	Tstart=1603;Tend=1777;ID=RND-6_FAMILY-41;shortTE=F
CM029552.1	RepeatMasker	Unknown	18397391	18398206	6371	+	NA	Tstart=992;Tend=1878;ID=RND-6_FAMILY-6551;shortTE=F
CM029552.1	RepeatMasker	Unknown	18400721	18401549	6445	-	NA	Tstart=771;Tend=1607;ID=RND-1_FAMILY-849;shortTE=F
CM029552.1	RepeatMasker	Unknown	18401547	18401669	549	-	NA	Tstart=941;Tend=1052;ID=RND-1_FAMILY-801;shortTE=F
CM029552.1	RepeatMasker	Unknown	18401617	18401741	507	+	NA	Tstart=2348;Tend=2477;ID=RND-1_FAMILY-56;shortTE=F
CM029552.1	RepeatMasker	Unknown	18405093	18405271	1426	+	NA	Tstart=1047;Tend=1224;ID=RND-1_FAMILY-198;shortTE=F
CM029552.1	RepeatMasker	Unknown	18406750	18408505	14222	+	NA	Tstart=877;Tend=2631;ID=RND-6_FAMILY-4535;shortTE=F
CM029552.1	RepeatMasker	LINE/L2	18410838	18412424	13477	+	NA	Tstart=1145;Tend=2752;ID=RND-5_FAMILY-2474;shortTE=F
CM029552.1	RepeatMasker	Unknown	18418689	18420083	10136	+	NA	Tstart=580;Tend=1981;ID=RND-5_FAMILY-2127;shortTE=F
CM029552.1	RepeatMasker	DNA/hAT-Charlie	18420991	18421253	1249	-	NA	Tstart=908;Tend=1173;ID=RND-6_FAMILY-6777;shortTE=F
CM029552.1	RepeatMasker	Unknown	18422266	18423222	6696	+	NA	Tstart=911;Tend=1805;ID=RND-6_FAMILY-7863;shortTE=F
CM029552.1	RepeatMasker	Unknown	18423919	18425427	12910	+	NA	Tstart=1621;Tend=3130;ID=RND-1_FAMILY-5;shortTE=F
CM029552.1	RepeatMasker	Unknown	18425494	18426909	1063	-	NA	Tstart=493;Tend=1921;ID=RND-6_FAMILY-1742;shortTE=F
CM029552.1	RepeatMasker	LINE/L2	18426910	18427815	976	+	NA	Tstart=1881;Tend=4151;ID=RND-6_FAMILY-5092;shortTE=F
CM029552.1	RepeatMasker	Unknown	18429366	18430827	12206	-	NA	Tstart=608;Tend=2070;ID=RND-6_FAMILY-9033;shortTE=F
CM029552.1	RepeatMasker	Unknown	18431941	18432175	1058	+	NA	Tstart=980;Tend=1201;ID=RND-5_FAMILY-3217;shortTE=F
CM029552.1	RepeatMasker	LINE/Penelope	18432226	18432472	1778	-	NA	Tstart=3020;Tend=3268;ID=RND-6_FAMILY-4802;shortTE=F
CM029552.1	RepeatMasker	Unknown	18432647	18433193	1469	-	NA	Tstart=815;Tend=1642;ID=RND-6_FAMILY-49;shortTE=F;TEgroup=ctg_7|RND-6_FAMILY-49|7
CM029552.1	RepeatMasker	Unknown	18433708	18433870	977	+	NA	Tstart=938;Tend=1098;ID=RND-1_FAMILY-708;shortTE=F
CM029552.1	RepeatMasker	LINE/Penelope	18433945	18435262	10716	-	NA	Tstart=1701;Tend=3025;ID=RND-6_FAMILY-2881;shortTE=F
CM029552.1	RepeatMasker	DNA/Maverick	18435979	18437102	886	-	NA	Tstart=759;Tend=2727;ID=polinton-4_lmi;shortTE=F
CM029552.1	RepeatMasker	DNA/Maverick	18437651	18437845	418	-	NA	Tstart=10279;Tend=10485;ID=POLINTON-1_NVI;shortTE=F
CM029552.1	RepeatMasker	Unknown	18439635	18441468	14922	-	NA	Tstart=1610;Tend=3457;ID=RND-1_FAMILY-579;shortTE=F
CM029552.1	RepeatMasker	Unknown	18441986	18448611	15568	-	NA	Tstart=664;Tend=3130;ID=RND-1_FAMILY-5;shortTE=F
CM029552.1	RepeatMasker	Unknown	18449200	18453475	34715	+	NA	Tstart=320;Tend=4521;ID=RND-6_FAMILY-3092;shortTE=F
CM029552.1	RepeatMasker	Unknown	18453499	18454943	11215	-	NA	Tstart=719;Tend=2169;ID=RND-1_FAMILY-50;shortTE=F
CM029552.1	RepeatMasker	Unknown	18460936	18461222	1294	+	NA	Tstart=961;Tend=1233;ID=RND-6_FAMILY-35;shortTE=F
CM029552.1	RepeatMasker	LINE/L2	18461244	18461557	2494	-	NA	Tstart=3710;Tend=4024;ID=RND-5_FAMILY-800;shortTE=F
CM029552.1	RepeatMasker	Unknown	18462361	18462789	2166	+	NA	Tstart=1995;Tend=2393;ID=RND-5_FAMILY-727;shortTE=F
CM029552.1	RepeatMasker	Unknown	18463693	18463966	967	-	NA	Tstart=956;Tend=1224;ID=RND-1_FAMILY-198;shortTE=F
CM029552.1	RepeatMasker	Unknown	18464087	18464306	949	-	NA	Tstart=4304;Tend=4483;ID=RND-6_FAMILY-1277;shortTE=F
CM029552.1	RepeatMasker	Unknown	18465050	18465432	2875	-	NA	Tstart=1560;Tend=1939;ID=RND-5_FAMILY-2096;shortTE=F
CM029552.1	RepeatMasker	Unknown	18466292	18466880	4830	-	NA	Tstart=979;Tend=1565;ID=RND-5_FAMILY-2096;shortTE=F
CM029552.1	RepeatMasker	Unknown	18469317	18469622	915	-	NA	Tstart=860;Tend=1185;ID=RND-6_FAMILY-2541;shortTE=F
CM029552.1	RepeatMasker	Unknown	18470427	18470691	1077	+	NA	Tstart=2588;Tend=2825;ID=RND-5_FAMILY-1083;shortTE=F
CM029552.1	RepeatMasker	Unknown	18471125	18471256	582	-	NA	Tstart=1273;Tend=1426;ID=RND-1_FAMILY-527;shortTE=F
CM029552.1	RepeatMasker	Unknown	18471263	18471643	2500	-	NA	Tstart=920;Tend=1259;ID=RND-1_FAMILY-234;shortTE=F
CM029552.1	RepeatMasker	DNA/TcMar-Tc1	18471648	18473823	12197	-	NA	Tstart=1241;Tend=3492;ID=RND-5_FAMILY-1070;shortTE=F
CM029552.1	RepeatMasker	Unknown	18473908	18474369	2112	-	NA	Tstart=732;Tend=1438;ID=RND-5_FAMILY-2351;shortTE=F
CM029552.1	RepeatMasker	Unknown	18474633	18474993	1583	-	NA	Tstart=950;Tend=1200;ID=RND-1_FAMILY-527;shortTE=F
CM029552.1	RepeatMasker	Unknown	18477038	18478359	6323	-	NA	Tstart=901;Tend=2363;ID=RND-1_FAMILY-544;shortTE=F;TEgroup=ctg_7|RND-1_FAMILY-544|1
CM029552.1	RepeatMasker	Unknown	18478460	18478623	547	+	NA	Tstart=1100;Tend=1250;ID=RND-1_FAMILY-257;shortTE=F
CM029552.1	RepeatMasker	DNA/hAT-Charlie	18481454	18481613	400	-	NA	Tstart=1163;Tend=1322;ID=RND-6_FAMILY-1609;shortTE=F
CM029552.1	RepeatMasker	RC/Helitron	18482346	18483157	6463	+	NA	Tstart=1359;Tend=2187;ID=RND-4_FAMILY-19;shortTE=F
CM029552.1	RepeatMasker	LTR/ERV1	18488214	18488425	1331	-	NA	Tstart=1088;Tend=1304;ID=RND-6_FAMILY-1988;shortTE=F
CM029552.1	RepeatMasker	Unknown	18489270	18489608	1944	+	NA	Tstart=884;Tend=1229;ID=RND-6_FAMILY-1297;shortTE=F
CM029552.1	RepeatMasker	Unknown	18490870	18491151	2025	-	NA	Tstart=1054;Tend=1349;ID=RND-5_FAMILY-810;shortTE=F
CM029552.1	RepeatMasker	Unknown	18492392	18492662	730	-	NA	Tstart=963;Tend=1203;ID=RND-6_FAMILY-118;shortTE=F
CM029552.1	RepeatMasker	Unknown	18493020	18493161	503	-	NA	Tstart=962;Tend=1085;ID=RND-6_FAMILY-5056;shortTE=F
CM029552.1	RepeatMasker	LINE/R2	18493035	18493188	431	-	NA	Tstart=379;Tend=515;ID=RND-6_FAMILY-1328;shortTE=F
CM029552.1	RepeatMasker	Unknown	18493797	18495726	1991	+	NA	Tstart=810;Tend=3772;ID=RND-1_FAMILY-50;shortTE=F;TEgroup=ctg_7|RND-1_FAMILY-50|4
CM029552.1	RepeatMasker	Unknown	18495746	18495956	931	-	NA	Tstart=693;Tend=908;ID=RND-5_FAMILY-2871;shortTE=F
CM029552.1	RepeatMasker	Unknown	18496274	18496752	3094	-	NA	Tstart=5144;Tend=5630;ID=RND-1_FAMILY-108;shortTE=F
CM029552.1	RepeatMasker	DNA/hAT-Charlie	18497044	18497291	605	-	NA	Tstart=1998;Tend=2247;ID=RND-1_FAMILY-396;shortTE=F
CM029552.1	RepeatMasker	Unknown	18497514	18502077	36761	+	NA	Tstart=360;Tend=4778;ID=RND-5_FAMILY-1083;shortTE=F
CM029552.1	RepeatMasker	Unknown	18502119	18502563	2349	-	NA	Tstart=2670;Tend=3119;ID=RND-6_FAMILY-772;shortTE=F
CM029552.1	RepeatMasker	Unknown	18502457	18504404	15780	+	NA	Tstart=731;Tend=2671;ID=RND-6_FAMILY-77;shortTE=F
CM029552.1	RepeatMasker	LTR/ERV1	18506181	18506638	1478	-	NA	Tstart=847;Tend=1278;ID=RND-6_FAMILY-1988;shortTE=F
CM029552.1	RepeatMasker	DNA/hAT-Charlie	18506428	18506669	990	+	NA	Tstart=958;Tend=1202;ID=RND-6_FAMILY-6777;shortTE=F
CM029552.1	RepeatMasker	Unknown	18509321	18510070	2074	-	NA	Tstart=813;Tend=1608;ID=RND-6_FAMILY-49;shortTE=F
CM029552.1	RepeatMasker	Unknown	18510582	18510716	500	-	NA	Tstart=919;Tend=1047;ID=RND-1_FAMILY-801;shortTE=F
CM029552.1	RepeatMasker	DNA/Academ-1	18510622	18510731	514	+	NA	Tstart=1657;Tend=1772;ID=RND-6_FAMILY-2507;shortTE=F
CM029552.1	RepeatMasker	Unknown	18510645	18510758	458	+	NA	Tstart=2348;Tend=2478;ID=RND-1_FAMILY-56;shortTE=F
CM029552.1	RepeatMasker	Unknown	18511337	18511634	1520	-	NA	Tstart=1933;Tend=2239;ID=RND-5_FAMILY-347;shortTE=F
CM029552.1	RepeatMasker	Unknown	18512230	18512399	670	+	NA	Tstart=491;Tend=660;ID=RND-6_FAMILY-7922;shortTE=F
CM029552.1	RepeatMasker	Unknown	18512485	18512635	1083	-	NA	Tstart=918;Tend=1066;ID=RND-6_FAMILY-656;shortTE=F
CM029552.1	RepeatMasker	Unknown	18513625	18513832	1805	-	NA	Tstart=956;Tend=1163;ID=RND-1_FAMILY-282;shortTE=F
CM029552.1	RepeatMasker	Unknown	18513828	18514076	1087	+	NA	Tstart=287;Tend=537;ID=RND-5_FAMILY-2715;shortTE=F
CM029552.1	RepeatMasker	LTR/ERV1	18513877	18514088	1531	-	NA	Tstart=845;Tend=1057;ID=RND-6_FAMILY-1988;shortTE=F
CM029552.1	RepeatMasker	Unknown	18514137	18514543	752	-	NA	Tstart=1212;Tend=1748;ID=RND-5_FAMILY-221;shortTE=F;TEgroup=ctg_7|RND-5_FAMILY-221|3
CM029552.1	RepeatMasker	DNA/hAT	18514595	18515049	2992	+	NA	Tstart=447;Tend=903;ID=RND-5_FAMILY-2448;shortTE=F
CM029552.1	RepeatMasker	Unknown	18516187	18520889	7677	+	NA	Tstart=21;Tend=4799;ID=RND-6_FAMILY-10866;shortTE=F;TEgroup=ctg_7|RND-6_FAMILY-10866|1
CM029552.1	RepeatMasker	Unknown	18523380	18524364	5442	-	NA	Tstart=840;Tend=1842;ID=RND-1_FAMILY-347;shortTE=F
CM029552.1	RepeatMasker	Unknown	18524387	18525941	7577	-	NA	Tstart=761;Tend=2228;ID=RND-5_FAMILY-221;shortTE=F
CM029552.1	RepeatMasker	Unknown	18525978	18526181	786	+	NA	Tstart=925;Tend=1117;ID=RND-6_FAMILY-2033;shortTE=F
CM029552.1	RepeatMasker	Unknown	18526197	18527281	4755	-	NA	Tstart=804;Tend=1888;ID=RND-6_FAMILY-302;shortTE=F
CM029552.1	RepeatMasker	Unknown	18527436	18527591	794	+	NA	Tstart=1184;Tend=1338;ID=RND-5_FAMILY-221;shortTE=F
CM029552.1	RepeatMasker	Unknown	18527632	18527938	490	+	NA	Tstart=963;Tend=1208;ID=RND-6_FAMILY-5056;shortTE=F
CM029552.1	RepeatMasker	DNA/Crypton-I	18527995	18529378	6180	+	NA	Tstart=824;Tend=2041;ID=rnd-5_family-366;shortTE=F
CM029552.1	RepeatMasker	Unknown	18529761	18529929	610	-	NA	Tstart=1386;Tend=1570;ID=RND-6_FAMILY-1661;shortTE=F
CM029552.1	RepeatMasker	Unknown	18530031	18530189	1076	-	NA	Tstart=5893;Tend=6045;ID=RND-1_FAMILY-108;shortTE=F
CM029552.1	RepeatMasker	Unknown	18530168	18530653	3095	-	NA	Tstart=3345;Tend=3835;ID=RND-6_FAMILY-1007;shortTE=F
CM029552.1	RepeatMasker	DNA/hAT-Tip100	18530700	18530978	836	+	NA	Tstart=1207;Tend=1463;ID=RND-6_FAMILY-4928;shortTE=F
CM029552.1	RepeatMasker	Unknown	18531748	18531865	439	+	NA	Tstart=1242;Tend=1364;ID=RND-1_FAMILY-242;shortTE=F
CM029552.1	RepeatMasker	Unknown	18531876	18531986	429	+	NA	Tstart=799;Tend=904;ID=RND-5_FAMILY-738;shortTE=F
CM029552.1	RepeatMasker	Unknown	18532511	18533641	8356	-	NA	Tstart=1147;Tend=2233;ID=RND-5_FAMILY-444;shortTE=F
CM029552.1	RepeatMasker	LINE/L2	18534064	18539818	49278	-	NA	Tstart=72;Tend=5790;ID=RND-5_FAMILY-10;shortTE=F
CM029552.1	RepeatMasker	Unknown	18540843	18541407	4601	-	NA	Tstart=1126;Tend=1689;ID=RND-5_FAMILY-180;shortTE=F
CM029552.1	RepeatMasker	Unknown	18542235	18543242	8820	-	NA	Tstart=855;Tend=1858;ID=RND-1_FAMILY-380;shortTE=F
CM029552.1	RepeatMasker	Unknown	18543563	18544448	3403	-	NA	Tstart=952;Tend=1864;ID=RND-6_FAMILY-2662;shortTE=F
CM029552.1	RepeatMasker	Unknown	18545081	18545377	1511	+	NA	Tstart=824;Tend=1122;ID=RND-6_FAMILY-425;shortTE=F
CM029552.1	RepeatMasker	LINE/CR1	18545611	18545744	967	-	NA	Tstart=1896;Tend=2029;ID=RND-6_FAMILY-9664;shortTE=F
CM029552.1	RepeatMasker	Unknown	18545898	18546340	2628	-	NA	Tstart=1965;Tend=2389;ID=RND-5_FAMILY-727;shortTE=F
CM029552.1	RepeatMasker	LINE/Penelope	18546347	18546465	554	+	NA	Tstart=3287;Tend=3409;ID=RND-6_FAMILY-3148;shortTE=F
CM029552.1	RepeatMasker	DNA/TcMar-Tc1	18546948	18547887	7088	-	NA	Tstart=986;Tend=1948;ID=RND-2_FAMILY-37;shortTE=F
CM029552.1	RepeatMasker	Unknown	18549484	18550023	4198	-	NA	Tstart=1892;Tend=2433;ID=RND-6_FAMILY-8;shortTE=F
CM029552.1	RepeatMasker	Unknown	18553151	18553411	1153	-	NA	Tstart=1282;Tend=1540;ID=RND-6_FAMILY-5676;shortTE=F
CM029552.1	RepeatMasker	LTR/ERV1	18553196	18553409	1637	-	NA	Tstart=1092;Tend=1305;ID=RND-6_FAMILY-1988;shortTE=F
CM029552.1	RepeatMasker	Unknown	18553769	18553971	638	-	NA	Tstart=1578;Tend=1752;ID=RND-1_FAMILY-232;shortTE=F
CM029552.1	RepeatMasker	Unknown	18554032	18555076	6392	+	NA	Tstart=930;Tend=1887;ID=RND-6_FAMILY-1216;shortTE=F;TEgroup=ctg_7|RND-6_FAMILY-1216|5
CM029552.1	RepeatMasker	Unknown	18555127	18555811	4584	-	NA	Tstart=946;Tend=1584;ID=RND-1_FAMILY-343;shortTE=F
CM029552.1	RepeatMasker	Unknown	18557165	18557720	839	+	NA	Tstart=42;Tend=553;ID=RND-6_FAMILY-1097;shortTE=F
CM029552.1	RepeatMasker	Unknown	18557721	18557848	706	-	NA	Tstart=762;Tend=897;ID=RND-6_FAMILY-1088;shortTE=F
CM029552.1	RepeatMasker	Unknown	18557895	18560637	17243	+	NA	Tstart=75;Tend=2834;ID=RND-6_FAMILY-1097;shortTE=F
CM029552.1	RepeatMasker	Unknown	18560797	18561044	1068	+	NA	Tstart=971;Tend=1222;ID=RND-5_FAMILY-483;shortTE=F
CM029552.1	RepeatMasker	Unknown	18561072	18561454	2960	+	NA	Tstart=1222;Tend=1612;ID=RND-6_FAMILY-1216;shortTE=F
CM029552.1	RepeatMasker	Unknown	18561728	18564189	2301	-	NA	Tstart=254;Tend=2047;ID=RND-1_FAMILY-741;shortTE=F;TEgroup=ctg_7|RND-1_FAMILY-741|2
CM029552.1	RepeatMasker	RC/Helitron	18565157	18565975	7044	+	NA	Tstart=871;Tend=1690;ID=RND-4_FAMILY-36;shortTE=F
CM029552.1	RepeatMasker	LINE/L2	18566336	18567203	858	-	NA	Tstart=362;Tend=1227;ID=RND-6_FAMILY-3790;shortTE=F
CM029552.1	RepeatMasker	Unknown	18567758	18568126	2454	-	NA	Tstart=865;Tend=1231;ID=RND-6_FAMILY-1297;shortTE=F
CM029552.1	RepeatMasker	Unknown	18568211	18568527	1069	-	NA	Tstart=1042;Tend=1350;ID=RND-6_FAMILY-13897;shortTE=F
CM029552.1	RepeatMasker	Unknown	18570507	18570730	873	+	NA	Tstart=958;Tend=1163;ID=RND-6_FAMILY-35;shortTE=F
CM029552.1	RepeatMasker	Unknown	18571179	18571725	1045	+	NA	Tstart=42;Tend=569;ID=RND-6_FAMILY-1097;shortTE=F
CM029552.1	RepeatMasker	Unknown	18572654	18573759	7302	+	NA	Tstart=666;Tend=1756;ID=RND-1_FAMILY-753;shortTE=F
CM029552.1	RepeatMasker	Unknown	18573491	18573818	2059	-	NA	Tstart=998;Tend=1324;ID=RND-6_FAMILY-6551;shortTE=F
CM029552.1	RepeatMasker	Unknown	18573926	18574234	1333	+	NA	Tstart=1755;Tend=2126;ID=RND-6_FAMILY-1277;shortTE=F
CM029552.1	RepeatMasker	Unknown	18575181	18576033	3043	+	NA	Tstart=1305;Tend=2449;ID=RND-6_FAMILY-1097;shortTE=F;TEgroup=ctg_7|RND-6_FAMILY-1097|8
CM029552.1	RepeatMasker	Unknown	18576116	18576458	1788	+	NA	Tstart=2441;Tend=2821;ID=RND-6_FAMILY-1097;shortTE=F
CM029552.1	RepeatMasker	LINE/R1-LOA	18576686	18577226	3277	+	NA	Tstart=900;Tend=1487;ID=RND-5_FAMILY-362;shortTE=F
CM029552.1	RepeatMasker	Unknown	18578597	18578867	2175	+	NA	Tstart=828;Tend=1097;ID=RND-6_FAMILY-4370;shortTE=F
CM029552.1	RepeatMasker	Unknown	18580036	18580760	5133	+	NA	Tstart=747;Tend=1455;ID=RND-1_FAMILY-414;shortTE=F
CM029552.1	RepeatMasker	Unknown	18580821	18580967	1089	-	NA	Tstart=5899;Tend=6045;ID=RND-1_FAMILY-108;shortTE=F
CM029552.1	RepeatMasker	Unknown	18580948	18581451	3318	-	NA	Tstart=3346;Tend=3867;ID=RND-6_FAMILY-1007;shortTE=F
CM029552.1	RepeatMasker	Unknown	18581459	18581786	1207	-	NA	Tstart=909;Tend=1251;ID=RND-6_FAMILY-62;shortTE=F
CM029552.1	RepeatMasker	Unknown	18581847	18582232	495	+	NA	Tstart=806;Tend=1029;ID=RND-6_FAMILY-2202;shortTE=F;TEgroup=ctg_7|RND-6_FAMILY-2202|1
CM029552.1	RepeatMasker	Unknown	18583426	18583630	1468	+	NA	Tstart=925;Tend=1124;ID=RND-6_FAMILY-425;shortTE=F
CM029552.1	RepeatMasker	DNA/hAT-Tip100	18586237	18586344	879	-	NA	Tstart=2686;Tend=2792;ID=RND-1_FAMILY-335;shortTE=F
CM029552.1	RepeatMasker	DNA/hAT-Tip100	18586348	18587477	5134	-	NA	Tstart=820;Tend=2485;ID=RND-1_FAMILY-435;shortTE=F;TEgroup=ctg_7|RND-1_FAMILY-435|2
CM029552.1	RepeatMasker	Unknown	18587716	18587943	1274	-	NA	Tstart=2593;Tend=2826;ID=RND-5_FAMILY-1083;shortTE=F
CM029552.1	RepeatMasker	Unknown	18588069	18588244	1409	+	NA	Tstart=839;Tend=1009;ID=RND-1_FAMILY-347;shortTE=F
CM029552.1	RepeatMasker	Unknown	18588249	18589469	10302	+	NA	Tstart=1405;Tend=3146;ID=RND-1_FAMILY-306;shortTE=F
CM029552.1	RepeatMasker	Unknown	18589699	18589929	1097	-	NA	Tstart=907;Tend=1198;ID=RND-1_FAMILY-282;shortTE=F;TEgroup=ctg_7|RND-1_FAMILY-282|2
CM029552.1	RepeatMasker	Unknown	18590568	18591081	2547	+	NA	Tstart=1114;Tend=1597;ID=RND-6_FAMILY-530;shortTE=F
CM029552.1	RepeatMasker	Unknown	18591129	18593710	21608	-	NA	Tstart=836;Tend=3462;ID=RND-5_FAMILY-1668;shortTE=F
CM029552.1	RepeatMasker	Unknown	18594082	18594212	869	+	NA	Tstart=698;Tend=826;ID=RND-6_FAMILY-408;shortTE=F
CM029552.1	RepeatMasker	Unknown	18595178	18595337	1003	-	NA	Tstart=993;Tend=1120;ID=RND-6_FAMILY-425;shortTE=F
CM029552.1	RepeatMasker	Unknown	18596413	18596519	662	-	NA	Tstart=945;Tend=1051;ID=RND-1_FAMILY-149;shortTE=F
CM029552.1	RepeatMasker	Unknown	18598228	18598491	928	+	NA	Tstart=3783;Tend=4003;ID=RND-6_FAMILY-2528;shortTE=F
CM029552.1	RepeatMasker	Unknown	18600673	18601470	11092	-	NA	Tstart=1426;Tend=2908;ID=RND-1_FAMILY-723;shortTE=F
CM029552.1	RepeatMasker	Unknown	18601471	18602323	5115	+	NA	Tstart=991;Tend=1878;ID=RND-6_FAMILY-6551;shortTE=F
CM029552.1	RepeatMasker	Unknown	18602324	18602609	11092	-	NA	Tstart=891;Tend=1425;ID=RND-1_FAMILY-723;shortTE=F
CM029552.1	RepeatMasker	Unknown	18603864	18604093	1465	+	NA	Tstart=917;Tend=1138;ID=RND-6_FAMILY-5246;shortTE=F
CM029552.1	RepeatMasker	Unknown	18604287	18604520	856	+	NA	Tstart=2137;Tend=2373;ID=RND-4_FAMILY-104;shortTE=F
CM029552.1	RepeatMasker	DNA/hAT-Charlie	18604313	18604533	1456	+	NA	Tstart=953;Tend=1173;ID=RND-6_FAMILY-6777;shortTE=F
CM029552.1	RepeatMasker	RC/Helitron	18604884	18605718	4985	-	NA	Tstart=1358;Tend=2188;ID=RND-4_FAMILY-19;shortTE=F
CM029552.1	RepeatMasker	Unknown	18606350	18606558	1455	+	NA	Tstart=907;Tend=1119;ID=RND-6_FAMILY-425;shortTE=F
CM029552.1	RepeatMasker	SINE	18607008	18607275	1125	-	NA	Tstart=781;Tend=1655;ID=RND-6_FAMILY-1645;shortTE=F;TEgroup=ctg_7|RND-6_FAMILY-1645|8
CM029552.1	RepeatMasker	DNA/hAT-Charlie	18607034	18607222	1205	-	NA	Tstart=964;Tend=1172;ID=RND-6_FAMILY-6777;shortTE=F
CM029552.1	RepeatMasker	Unknown	18609801	18610009	823	+	NA	Tstart=760;Tend=976;ID=RND-4_FAMILY-2208;shortTE=F
CM029552.1	RepeatMasker	Unknown	18610211	18610319	515	+	NA	Tstart=865;Tend=973;ID=RND-6_FAMILY-1939;shortTE=F
CM029552.1	RepeatMasker	Unknown	18610230	18610719	1301	+	NA	Tstart=1938;Tend=2231;ID=RND-6_FAMILY-1364;shortTE=F;TEgroup=ctg_7|RND-6_FAMILY-1364|4
CM029552.1	RepeatMasker	Unknown	18612150	18612617	3735	-	NA	Tstart=1010;Tend=1496;ID=RND-6_FAMILY-2174;shortTE=F
CM029552.1	RepeatMasker	Unknown	18612720	18613102	3026	+	NA	Tstart=1331;Tend=1722;ID=RND-6_FAMILY-535;shortTE=F
CM029552.1	RepeatMasker	Unknown	18613871	18614015	780	+	NA	Tstart=750;Tend=931;ID=RND-6_FAMILY-2653;shortTE=F
CM029552.1	RepeatMasker	Unknown	18619602	18620754	8356	-	NA	Tstart=819;Tend=1961;ID=RND-5_FAMILY-892;shortTE=F
CM029552.1	RepeatMasker	Unknown	18623472	18623690	1224	-	NA	Tstart=1915;Tend=2142;ID=RND-6_FAMILY-1364;shortTE=F
CM029552.1	RepeatMasker	LINE/L2	18624568	18626167	13387	-	NA	Tstart=3480;Tend=5092;ID=RND-1_FAMILY-157;shortTE=F
CM029552.1	RepeatMasker	LTR/ERV1	18626184	18626357	1261	+	NA	Tstart=1117;Tend=1306;ID=RND-6_FAMILY-1988;shortTE=F
CM029552.1	RepeatMasker	Unknown	18631483	18631714	661	-	NA	Tstart=959;Tend=1215;ID=RND-1_FAMILY-232;shortTE=F
CM029552.1	RepeatMasker	Unknown	18631526	18631722	749	+	NA	Tstart=922;Tend=1144;ID=RND-6_FAMILY-5246;shortTE=F
CM029552.1	RepeatMasker	Unknown	18633009	18634178	4087	+	NA	Tstart=590;Tend=2517;ID=RND-6_FAMILY-4346;shortTE=F;TEgroup=ctg_7|RND-6_FAMILY-4346|2
CM029552.1	RepeatMasker	DNA/hAT-Tip100	18634617	18634834	1137	-	NA	Tstart=809;Tend=1027;ID=RND-1_FAMILY-435;shortTE=F
CM029552.1	RepeatMasker	LTR/Pao	18634901	18635165	582	+	NA	Tstart=1376;Tend=1675;ID=RND-4_FAMILY-53;shortTE=F
CM029552.1	RepeatMasker	Unknown	18642475	18642686	1508	+	NA	Tstart=907;Tend=1122;ID=RND-6_FAMILY-425;shortTE=F
CM029552.1	RepeatMasker	DNA	18643086	18643335	1000	-	NA	Tstart=758;Tend=1007;ID=RND-6_FAMILY-1340;shortTE=F
CM029552.1	RepeatMasker	DNA/hAT-Charlie	18643124	18643335	1434	-	NA	Tstart=958;Tend=1169;ID=RND-6_FAMILY-6777;shortTE=F
CM029552.1	RepeatMasker	Unknown	18644368	18644620	1408	-	NA	Tstart=984;Tend=1246;ID=RND-1_FAMILY-192;shortTE=F
CM029552.1	RepeatMasker	Unknown	18650554	18650808	1087	-	NA	Tstart=922;Tend=1167;ID=RND-6_FAMILY-5246;shortTE=F
CM029552.1	RepeatMasker	DNA/hAT-Charlie	18650580	18650780	1252	+	NA	Tstart=958;Tend=1174;ID=RND-6_FAMILY-6777;shortTE=F
CM029552.1	RepeatMasker	Unknown	18652953	18653907	5468	-	NA	Tstart=1480;Tend=2184;ID=RND-1_FAMILY-293;shortTE=F;TEgroup=ctg_7|RND-1_FAMILY-293|4
CM029552.1	RepeatMasker	Unknown	18658381	18658713	956	-	NA	Tstart=5897;Tend=6045;ID=RND-1_FAMILY-108;shortTE=F
CM029552.1	RepeatMasker	Unknown	18658714	18660214	12393	-	NA	Tstart=1209;Tend=2723;ID=RND-5_FAMILY-1633;shortTE=F
CM029552.1	RepeatMasker	Unknown	18661247	18661867	3532	-	NA	Tstart=3349;Tend=4050;ID=RND-6_FAMILY-1007;shortTE=F
CM029552.1	RepeatMasker	Unknown	18663877	18664200	671	-	NA	Tstart=378;Tend=771;ID=RND-5_FAMILY-3309;shortTE=F
CM029552.1	RepeatMasker	Unknown	18664542	18665372	2852	-	NA	Tstart=1570;Tend=2139;ID=RND-1_FAMILY-501;shortTE=F
CM029552.1	RepeatMasker	Unknown	18665129	18665667	2714	+	NA	Tstart=3345;Tend=3868;ID=RND-6_FAMILY-1007;shortTE=F
CM029552.1	RepeatMasker	LINE/Penelope	18665748	18666387	5358	+	NA	Tstart=1164;Tend=1809;ID=RND-5_FAMILY-660;shortTE=F
CM029552.1	RepeatMasker	Unknown	18666368	18666527	999	+	NA	Tstart=5899;Tend=6053;ID=RND-1_FAMILY-108;shortTE=F
CM029552.1	RepeatMasker	Unknown	18666506	18667199	3620	+	NA	Tstart=2330;Tend=2994;ID=RND-1_FAMILY-480;shortTE=F
CM029552.1	RepeatMasker	Unknown	18667205	18668024	3307	+	NA	Tstart=2631;Tend=3349;ID=RND-5_FAMILY-898;shortTE=F
CM029552.1	RepeatMasker	Unknown	18668169	18668403	518	-	NA	Tstart=973;Tend=1205;ID=RND-6_FAMILY-5056;shortTE=F
CM029552.1	RepeatMasker	Unknown	18669194	18669496	511	-	NA	Tstart=1047;Tend=1372;ID=RND-1_FAMILY-371;shortTE=F
CM029552.1	RepeatMasker	LINE/L2	18670085	18671265	2754	+	NA	Tstart=28;Tend=1081;ID=RND-5_FAMILY-1010;shortTE=F;TEgroup=ctg_7|RND-5_FAMILY-1010|1
CM029552.1	RepeatMasker	LINE/L2	18672873	18674274	8150	+	NA	Tstart=1088;Tend=2489;ID=RND-5_FAMILY-1010;shortTE=F
CM029552.1	RepeatMasker	LINE/L2	18674561	18674804	539	+	NA	Tstart=2724;Tend=2946;ID=RND-5_FAMILY-1010;shortTE=F
CM029552.1	RepeatMasker	Unknown	18674999	18675810	6820	-	NA	Tstart=769;Tend=1587;ID=RND-1_FAMILY-849;shortTE=F
CM029552.1	RepeatMasker	Unknown	18676040	18676664	4665	+	NA	Tstart=867;Tend=1533;ID=RND-1_FAMILY-249;shortTE=F
CM029552.1	RepeatMasker	Unknown	18677210	18677497	1699	-	NA	Tstart=912;Tend=1122;ID=RND-6_FAMILY-425;shortTE=F
CM029552.1	RepeatMasker	Unknown	18677233	18677543	1257	+	NA	Tstart=1426;Tend=1944;ID=RND-4_FAMILY-875;shortTE=F
CM029552.1	RepeatMasker	Unknown	18677810	18678109	1708	-	NA	Tstart=817;Tend=1122;ID=RND-6_FAMILY-425;shortTE=F
CM029552.1	RepeatMasker	Unknown	18678978	18679139	744	+	NA	Tstart=1222;Tend=1385;ID=RND-6_FAMILY-1455;shortTE=F
CM029552.1	RepeatMasker	Unknown	18679408	18679762	1007	+	NA	Tstart=1066;Tend=1383;ID=RND-1_FAMILY-247;shortTE=F
CM029552.1	RepeatMasker	Unknown	18680171	18680855	3921	+	NA	Tstart=1245;Tend=1985;ID=RND-1_FAMILY-293;shortTE=F
CM029552.1	RepeatMasker	Unknown	18681322	18682584	5868	+	NA	Tstart=1167;Tend=2173;ID=RND-5_FAMILY-444;shortTE=F;TEgroup=ctg_7|RND-5_FAMILY-444|2
CM029552.1	RepeatMasker	Unknown	18682663	18683128	3898	-	NA	Tstart=1167;Tend=1632;ID=RND-5_FAMILY-444;shortTE=F
CM029552.1	RepeatMasker	Unknown	18683683	18683870	1315	-	NA	Tstart=921;Tend=1104;ID=RND-6_FAMILY-656;shortTE=F
CM029552.1	RepeatMasker	Unknown	18684034	18685080	6442	+	NA	Tstart=819;Tend=1864;ID=RND-1_FAMILY-527;shortTE=F
CM029552.1	RepeatMasker	Unknown	18685125	18685344	1323	+	NA	Tstart=935;Tend=1156;ID=RND-5_FAMILY-1117;shortTE=F
CM029552.1	RepeatMasker	Unknown	18686007	18686256	1611	-	NA	Tstart=1490;Tend=1743;ID=RND-1_FAMILY-757;shortTE=F
CM029552.1	RepeatMasker	Unknown	18686268	18686914	3188	-	NA	Tstart=711;Tend=1329;ID=RND-5_FAMILY-747;shortTE=F
CM029552.1	RepeatMasker	Unknown	18694897	18695098	573	-	NA	Tstart=946;Tend=1174;ID=RND-5_FAMILY-1117;shortTE=F
CM029552.1	RepeatMasker	Unknown	18695738	18695951	1301	-	NA	Tstart=923;Tend=1142;ID=RND-6_FAMILY-5246;shortTE=F
CM029552.1	RepeatMasker	Unknown	18696699	18696877	1023	+	NA	Tstart=492;Tend=669;ID=RND-6_FAMILY-7922;shortTE=F
CM029552.1	RepeatMasker	Unknown	18698913	18699220	2481	+	NA	Tstart=776;Tend=1079;ID=RND-5_FAMILY-4284;shortTE=F
CM029552.1	RepeatMasker	LINE/L2	18703572	18703677	436	+	NA	Tstart=3202;Tend=3307;ID=RND-5_FAMILY-852;shortTE=F
CM029552.1	RepeatMasker	Unknown	18705895	18707034	8208	+	NA	Tstart=819;Tend=1961;ID=RND-5_FAMILY-892;shortTE=F
CM029552.1	RepeatMasker	Unknown	18707261	18707528	1590	-	NA	Tstart=2228;Tend=2507;ID=RND-1_FAMILY-427;shortTE=F
CM029552.1	RepeatMasker	Unknown	18708169	18708415	1036	-	NA	Tstart=3494;Tend=3747;ID=RND-6_FAMILY-2528;shortTE=F
CM029552.1	RepeatMasker	SINE	18708198	18708420	1416	-	NA	Tstart=832;Tend=1054;ID=RND-6_FAMILY-1645;shortTE=F
CM029552.1	RepeatMasker	Unknown	18709796	18710099	2152	-	NA	Tstart=890;Tend=1204;ID=RND-6_FAMILY-1098;shortTE=F
CM029552.1	RepeatMasker	LTR/Copia	18711519	18711744	646	+	NA	Tstart=1446;Tend=1675;ID=RND-5_FAMILY-736;shortTE=F
CM029552.1	RepeatMasker	Unknown	18712042	18712304	1463	-	NA	Tstart=927;Tend=1142;ID=RND-6_FAMILY-5246;shortTE=F
CM029552.1	RepeatMasker	Unknown	18714564	18714721	561	+	NA	Tstart=1054;Tend=1208;ID=RND-5_FAMILY-433;shortTE=F
CM029552.1	RepeatMasker	Unknown	18715017	18716017	7421	-	NA	Tstart=793;Tend=1795;ID=RND-5_FAMILY-4569;shortTE=F
CM029552.1	RepeatMasker	Unknown	18720078	18720743	5643	+	NA	Tstart=884;Tend=1558;ID=RND-5_FAMILY-1585;shortTE=F
CM029552.1	RepeatMasker	Unknown	18721420	18721688	1579	-	NA	Tstart=1654;Tend=1872;ID=RND-4_FAMILY-875;shortTE=F
CM029552.1	RepeatMasker	LINE/I-Jockey	18722687	18722915	835	-	NA	Tstart=1288;Tend=1544;ID=RND-6_FAMILY-9435;shortTE=F
CM029552.1	RepeatMasker	Unknown	18722712	18722919	1234	-	NA	Tstart=920;Tend=1142;ID=RND-6_FAMILY-5246;shortTE=F
CM029552.1	RepeatMasker	Unknown	18722715	18722946	885	+	NA	Tstart=790;Tend=1034;ID=RND-1_FAMILY-585;shortTE=F
CM029552.1	RepeatMasker	Unknown	18723503	18723797	2388	-	NA	Tstart=781;Tend=1077;ID=RND-5_FAMILY-4284;shortTE=F
CM029552.1	RepeatMasker	Unknown	18725882	18726357	3778	+	NA	Tstart=1010;Tend=1490;ID=RND-6_FAMILY-2174;shortTE=F
CM029552.1	RepeatMasker	Unknown	18727996	18728288	1173	-	NA	Tstart=817;Tend=1263;ID=RND-4_FAMILY-12;shortTE=F
CM029552.1	RepeatMasker	LTR/ERV1	18728044	18728289	964	-	NA	Tstart=842;Tend=1092;ID=RND-6_FAMILY-1988;shortTE=F
CM029552.1	RepeatMasker	Unknown	18728073	18728317	1092	+	NA	Tstart=956;Tend=1204;ID=RND-1_FAMILY-232;shortTE=F
CM029552.1	RepeatMasker	Unknown	18729796	18729911	952	-	NA	Tstart=847;Tend=962;ID=RND-1_FAMILY-537;shortTE=F
CM029552.1	RepeatMasker	Unknown	18730150	18730970	6960	+	NA	Tstart=912;Tend=1737;ID=RND-1_FAMILY-446;shortTE=F
CM029552.1	RepeatMasker	Unknown	18732156	18732338	1201	-	NA	Tstart=492;Tend=670;ID=RND-6_FAMILY-7922;shortTE=F
CM029552.1	RepeatMasker	Unknown	18732942	18733231	2373	+	NA	Tstart=746;Tend=1035;ID=RND-4_FAMILY-349;shortTE=F
CM029552.1	RepeatMasker	Unknown	18734918	18735021	800	-	NA	Tstart=2819;Tend=2911;ID=RND-6_FAMILY-4261;shortTE=F
CM029552.1	RepeatMasker	Unknown	18739891	18740000	470	+	NA	Tstart=1569;Tend=1674;ID=RND-1_FAMILY-56;shortTE=F
CM029552.1	RepeatMasker	Unknown	18740129	18744337	31906	+	NA	Tstart=622;Tend=4832;ID=RND-1_FAMILY-599;shortTE=F
CM029552.1	RepeatMasker	LTR/Gypsy	18746025	18746182	719	-	NA	Tstart=2662;Tend=2819;ID=GYPSY-24_DEL-I;shortTE=F
CM029552.1	RepeatMasker	Unknown	18748098	18748264	404	+	NA	Tstart=2638;Tend=2833;ID=RND-5_FAMILY-1083;shortTE=F
CM029552.1	RepeatMasker	LINE/RTE-X	18748793	18748902	550	-	NA	Tstart=2132;Tend=2238;ID=RND-5_FAMILY-1062;shortTE=F
CM029552.1	RepeatMasker	RC/Helitron	18748957	18749770	6558	-	NA	Tstart=1368;Tend=2187;ID=RND-4_FAMILY-19;shortTE=F
CM029552.1	RepeatMasker	Unknown	18749843	18750531	832	+	NA	Tstart=3871;Tend=4510;ID=RND-1_FAMILY-599;shortTE=F
CM029552.1	RepeatMasker	Unknown	18756550	18756875	1416	-	NA	Tstart=4155;Tend=4499;ID=RND-1_FAMILY-427;shortTE=F
CM029552.1	RepeatMasker	Unknown	18760447	18760590	1292	-	NA	Tstart=989;Tend=1132;ID=RND-1_FAMILY-124;shortTE=F
CM029552.1	RepeatMasker	Unknown	18762517	18762670	1319	-	NA	Tstart=2821;Tend=2973;ID=RND-6_FAMILY-600;shortTE=F
CM029552.1	RepeatMasker	Unknown	18766785	18767266	2933	+	NA	Tstart=719;Tend=1213;ID=RND-1_FAMILY-531;shortTE=F
CM029552.1	RepeatMasker	SINE	18767681	18767924	1207	-	NA	Tstart=1447;Tend=1690;ID=RND-6_FAMILY-1645;shortTE=F
CM029552.1	RepeatMasker	Unknown	18767710	18767925	1334	-	NA	Tstart=1655;Tend=1870;ID=RND-4_FAMILY-875;shortTE=F
CM029552.1	RepeatMasker	DNA/hAT-Charlie	18781142	18781361	1570	+	NA	Tstart=953;Tend=1172;ID=RND-6_FAMILY-6777;shortTE=F
CM029552.1	RepeatMasker	Unknown	18783089	18783294	1681	+	NA	Tstart=860;Tend=1065;ID=RND-5_FAMILY-4284;shortTE=F
CM029552.1	RepeatMasker	LINE/L2	18786379	18786669	1739	+	NA	Tstart=991;Tend=1298;ID=RND-1_FAMILY-765;shortTE=F
CM029552.1	RepeatMasker	Unknown	18787754	18787870	544	-	NA	Tstart=895;Tend=1012;ID=RND-6_FAMILY-4706;shortTE=F
CM029552.1	RepeatMasker	LTR/Copia	18789473	18789639	683	-	NA	Tstart=1446;Tend=1623;ID=RND-5_FAMILY-736;shortTE=F
CM029552.1	RepeatMasker	DNA/hAT-Charlie	18789640	18789848	1454	+	NA	Tstart=956;Tend=1164;ID=RND-6_FAMILY-6777;shortTE=F
CM029552.1	RepeatMasker	Unknown	18792182	18792302	492	+	NA	Tstart=910;Tend=1019;ID=RND-6_FAMILY-4614;shortTE=F
CM029552.1	RepeatMasker	Unknown	18793910	18794186	770	-	NA	Tstart=176;Tend=456;ID=RND-1_FAMILY-759;shortTE=F
CM029552.1	RepeatMasker	Unknown	18793965	18794215	1628	+	NA	Tstart=907;Tend=1122;ID=RND-6_FAMILY-425;shortTE=F
CM029552.1	RepeatMasker	LINE/L2	18794899	18796613	14644	+	NA	Tstart=464;Tend=2184;ID=RND-5_FAMILY-86;shortTE=F
CM029552.1	RepeatMasker	Unknown	18797578	18797716	1185	+	NA	Tstart=953;Tend=1091;ID=RND-6_FAMILY-5056;shortTE=F
CM029552.1	RepeatMasker	RC/Helitron	18799817	18800572	5301	+	NA	Tstart=870;Tend=1642;ID=RND-4_FAMILY-36;shortTE=F
CM029552.1	RepeatMasker	SINE	18804411	18804636	1359	+	NA	Tstart=833;Tend=1054;ID=RND-6_FAMILY-1645;shortTE=F
CM029552.1	RepeatMasker	Unknown	18804433	18804673	746	+	NA	Tstart=1701;Tend=1931;ID=RND-1_FAMILY-621;shortTE=F
CM029552.1	RepeatMasker	Unknown	18805725	18805976	1128	-	NA	Tstart=989;Tend=1247;ID=RND-1_FAMILY-192;shortTE=F
CM029552.1	RepeatMasker	Unknown	18811161	18811317	491	-	NA	Tstart=983;Tend=1145;ID=RND-6_FAMILY-884;shortTE=F
CM029552.1	RepeatMasker	Unknown	18815006	18815118	607	+	NA	Tstart=969;Tend=1078;ID=RND-6_FAMILY-5056;shortTE=F
CM029552.1	RepeatMasker	Unknown	18820600	18821556	7793	+	NA	Tstart=936;Tend=1892;ID=RND-5_FAMILY-2820;shortTE=F
CM029552.1	RepeatMasker	Unknown	18826265	18826372	678	-	NA	Tstart=2644;Tend=2751;ID=RND-6_FAMILY-3090;shortTE=F
CM029552.1	RepeatMasker	LINE/RTE-X	18826274	18826389	591	+	NA	Tstart=2149;Tend=2269;ID=RND-5_FAMILY-1062;shortTE=F
CM029552.1	RepeatMasker	Unknown	18835458	18835740	2426	+	NA	Tstart=754;Tend=1035;ID=RND-4_FAMILY-349;shortTE=F
CM029552.1	RepeatMasker	Unknown	18837691	18837941	1304	-	NA	Tstart=924;Tend=1143;ID=RND-6_FAMILY-5246;shortTE=F
CM029552.1	RepeatMasker	Unknown	18840660	18840814	673	-	NA	Tstart=1726;Tend=1886;ID=RND-6_FAMILY-2873;shortTE=F
CM029552.1	RepeatMasker	Unknown	18840924	18841655	6207	+	NA	Tstart=1164;Tend=1895;ID=RND-5_FAMILY-2820;shortTE=F
CM029552.1	RepeatMasker	Unknown	18845179	18845454	775	+	NA	Tstart=956;Tend=1253;ID=RND-6_FAMILY-2344;shortTE=F
CM029552.1	RepeatMasker	Unknown	18851087	18851329	1633	-	NA	Tstart=965;Tend=1209;ID=RND-6_FAMILY-5056;shortTE=F
CM029552.1	RepeatMasker	DNA/hAT-hATx	18856604	18857757	7739	+	NA	Tstart=807;Tend=1961;ID=RND-5_FAMILY-1671;shortTE=F
CM029552.1	RepeatMasker	Unknown	18862638	18862887	1211	+	NA	Tstart=217;Tend=465;ID=RND-5_FAMILY-153;shortTE=F
CM029552.1	RepeatMasker	DNA/hAT-Charlie	18862685	18862900	1431	+	NA	Tstart=958;Tend=1178;ID=RND-6_FAMILY-6777;shortTE=F
CM029552.1	RepeatMasker	LINE/I-Jockey	18864189	18864424	501	-	NA	Tstart=1363;Tend=1602;ID=RND-6_FAMILY-9499;shortTE=F
CM029552.1	RepeatMasker	Unknown	18864491	18865308	773	-	NA	Tstart=795;Tend=2557;ID=RND-1_FAMILY-797;shortTE=F;TEgroup=ctg_7|RND-1_FAMILY-797|1
CM029552.1	RepeatMasker	Unknown	18867481	18868045	4648	-	NA	Tstart=779;Tend=1342;ID=RND-5_FAMILY-91;shortTE=F
CM029552.1	RepeatMasker	Unknown	18868946	18870373	10202	+	NA	Tstart=1169;Tend=2607;ID=RND-1_FAMILY-753;shortTE=F
CM029552.1	RepeatMasker	Unknown	18871601	18871749	670	+	NA	Tstart=5157;Tend=5270;ID=RND-1_FAMILY-108;shortTE=F
CM029552.1	RepeatMasker	Unknown	18871757	18872299	4218	-	NA	Tstart=2524;Tend=3076;ID=RND-1_FAMILY-42;shortTE=F
CM029552.1	RepeatMasker	Unknown	18872847	18873471	4949	-	NA	Tstart=1011;Tend=1643;ID=RND-6_FAMILY-6551;shortTE=F
CM029552.1	RepeatMasker	LINE/L2	18874049	18877825	33384	-	NA	Tstart=988;Tend=4761;ID=RND-6_FAMILY-1716;shortTE=F
CM029552.1	RepeatMasker	Unknown	18878192	18878438	1649	+	NA	Tstart=907;Tend=1122;ID=RND-6_FAMILY-425;shortTE=F
CM029552.1	RepeatMasker	Unknown	18878450	18878864	3348	+	NA	Tstart=957;Tend=1365;ID=RND-6_FAMILY-6556;shortTE=F
CM029552.1	RepeatMasker	Unknown	18879694	18879879	460	-	NA	Tstart=1647;Tend=1829;ID=RND-6_FAMILY-769;shortTE=F
CM029552.1	RepeatMasker	Unknown	18880235	18880405	1251	-	NA	Tstart=960;Tend=1128;ID=RND-1_FAMILY-410;shortTE=F
CM029552.1	RepeatMasker	Unknown	18880861	18881695	5057	-	NA	Tstart=886;Tend=1666;ID=RND-1_FAMILY-14;shortTE=F
CM029552.1	RepeatMasker	DNA/TcMar-Tc1	18881716	18881931	714	+	NA	Tstart=1060;Tend=1287;ID=MARINER-4_DY;shortTE=F
CM029552.1	RepeatMasker	Unknown	18885393	18886102	5223	-	NA	Tstart=786;Tend=1506;ID=RND-6_FAMILY-139;shortTE=F
CM029552.1	RepeatMasker	LINE/I-Jockey	18890339	18890444	422	+	NA	Tstart=1652;Tend=1759;ID=RND-5_FAMILY-1393;shortTE=F
CM029552.1	RepeatMasker	Unknown	18891523	18892414	5632	+	NA	Tstart=1318;Tend=2065;ID=RND-6_FAMILY-7841;shortTE=F
CM029552.1	RepeatMasker	DNA/hAT-Tip100	18892499	18892656	690	+	NA	Tstart=1716;Tend=1848;ID=RND-6_FAMILY-1651;shortTE=F
CM029552.1	RepeatMasker	Unknown	18892941	18893067	722	+	NA	Tstart=5803;Tend=5924;ID=RND-1_FAMILY-678;shortTE=F
CM029552.1	RepeatMasker	Unknown	18893409	18893520	446	+	NA	Tstart=1861;Tend=1974;ID=RND-6_FAMILY-3929;shortTE=F
CM029552.1	RepeatMasker	Unknown	18893534	18893835	1787	+	NA	Tstart=572;Tend=868;ID=RND-6_FAMILY-3509;shortTE=F
CM029552.1	RepeatMasker	Unknown	18894155	18894293	739	+	NA	Tstart=915;Tend=1035;ID=RND-4_FAMILY-12;shortTE=F
CM029552.1	RepeatMasker	Unknown	18894285	18894471	703	+	NA	Tstart=1045;Tend=1228;ID=RND-1_FAMILY-198;shortTE=F
CM029552.1	RepeatMasker	Unknown	18894545	18894673	644	+	NA	Tstart=1734;Tend=1863;ID=RND-6_FAMILY-2662;shortTE=F
CM029552.1	RepeatMasker	Unknown	18895154	18895578	1952	+	NA	Tstart=883;Tend=1286;ID=RND-5_FAMILY-1585;shortTE=F
CM029552.1	RepeatMasker	Unknown	18895579	18895730	1106	+	NA	Tstart=917;Tend=1065;ID=RND-6_FAMILY-656;shortTE=F
CM029552.1	RepeatMasker	Unknown	18895738	18896028	2372	+	NA	Tstart=1274;Tend=1563;ID=RND-5_FAMILY-1585;shortTE=F
CM029552.1	RepeatMasker	Unknown	18896058	18896515	765	-	NA	Tstart=932;Tend=1358;ID=RND-6_FAMILY-7320;shortTE=F
CM029552.1	RepeatMasker	Unknown	18899534	18899638	529	-	NA	Tstart=1026;Tend=1111;ID=RND-6_FAMILY-1939;shortTE=F
CM029552.1	RepeatMasker	Unknown	18899761	18900309	669	-	NA	Tstart=949;Tend=1500;ID=RND-6_FAMILY-1216;shortTE=F
CM029552.1	RepeatMasker	Unknown	18903471	18904124	4983	+	NA	Tstart=660;Tend=1313;ID=RND-5_FAMILY-3819;shortTE=F
CM029552.1	RepeatMasker	Unknown	18905101	18906112	499	+	NA	Tstart=779;Tend=2422;ID=RND-1_FAMILY-42;shortTE=T;TEgroup=ctg_7|RND-1_FAMILY-42|7
CM029552.1	RepeatMasker	LINE/RTE-BovB	18906571	18907956	1216	+	NA	Tstart=1015;Tend=2404;ID=RTE-27_LMI;shortTE=F
CM029552.1	RepeatMasker	DNA/hAT-Charlie	18908361	18908896	2716	-	NA	Tstart=1011;Tend=1544;ID=RND-1_FAMILY-396;shortTE=F
CM029552.1	RepeatMasker	Unknown	18909657	18909916	710	+	NA	Tstart=329;Tend=585;ID=RND-5_FAMILY-2288;shortTE=F
CM029552.1	RepeatMasker	Unknown	18910183	18910540	1295	-	NA	Tstart=2253;Tend=2805;ID=RND-6_FAMILY-4876;shortTE=F;TEgroup=ctg_7|RND-6_FAMILY-4876|8
CM029552.1	RepeatMasker	Unknown	18912089	18912365	518	-	NA	Tstart=891;Tend=1176;ID=RND-1_FAMILY-301;shortTE=F
CM029552.1	RepeatMasker	Unknown	18912681	18912827	766	+	NA	Tstart=1110;Tend=1263;ID=RND-1_FAMILY-266;shortTE=F
CM029552.1	RepeatMasker	Unknown	18912931	18913106	463	-	NA	Tstart=1047;Tend=1249;ID=RND-6_FAMILY-6551;shortTE=F
CM029552.1	RepeatMasker	Unknown	18913643	18913858	637	-	NA	Tstart=964;Tend=1201;ID=RND-1_FAMILY-102;shortTE=F
CM029552.1	RepeatMasker	Unknown	18913864	18914182	954	-	NA	Tstart=2576;Tend=2891;ID=RND-1_FAMILY-774;shortTE=F
CM029552.1	RepeatMasker	Unknown	18914405	18914913	1416	-	NA	Tstart=901;Tend=1459;ID=RND-1_FAMILY-774;shortTE=F
CM029552.1	RepeatMasker	Unknown	18914902	18915196	1241	-	NA	Tstart=951;Tend=1233;ID=RND-5_FAMILY-1487;shortTE=F
CM029552.1	RepeatMasker	LTR/ERV1	18914962	18915200	1375	+	NA	Tstart=845;Tend=1066;ID=RND-6_FAMILY-1988;shortTE=F
CM029552.1	RepeatMasker	Unknown	18915603	18915750	568	+	NA	Tstart=2841;Tend=2998;ID=RND-5_FAMILY-3489;shortTE=F
CM029552.1	RepeatMasker	Unknown	18915750	18915891	450	+	NA	Tstart=921;Tend=1069;ID=RND-6_FAMILY-1885;shortTE=F
CM029552.1	RepeatMasker	Unknown	18917391	18918082	5482	+	NA	Tstart=2413;Tend=3076;ID=RND-1_FAMILY-42;shortTE=F
CM029552.1	RepeatMasker	Unknown	18920115	18920449	2474	+	NA	Tstart=864;Tend=1166;ID=RND-6_FAMILY-41;shortTE=F
CM029552.1	RepeatMasker	LINE/Penelope	18925650	18925777	437	-	NA	Tstart=413;Tend=531;ID=RND-6_FAMILY-2881;shortTE=F
CM029552.1	RepeatMasker	Unknown	18925914	18926544	4923	-	NA	Tstart=941;Tend=1582;ID=RND-1_FAMILY-343;shortTE=F
CM029552.1	RepeatMasker	Unknown	18926882	18927378	3896	-	NA	Tstart=1007;Tend=1499;ID=RND-6_FAMILY-2174;shortTE=F
CM029552.1	RepeatMasker	Unknown	18930653	18930762	564	-	NA	Tstart=634;Tend=745;ID=RND-6_FAMILY-5385;shortTE=F
CM029552.1	RepeatMasker	DNA/hAT	18931221	18931497	1692	-	NA	Tstart=651;Tend=929;ID=RND-5_FAMILY-2448;shortTE=F
CM029552.1	RepeatMasker	Unknown	18931663	18931816	481	+	NA	Tstart=2900;Tend=3054;ID=RND-6_FAMILY-7922;shortTE=F
CM029552.1	RepeatMasker	Unknown	18931857	18932045	954	+	NA	Tstart=2374;Tend=2507;ID=RND-1_FAMILY-427;shortTE=F
CM029552.1	RepeatMasker	Unknown	18932791	18933244	3845	-	NA	Tstart=880;Tend=1334;ID=RND-1_FAMILY-204;shortTE=F
CM029552.1	RepeatMasker	Unknown	18933601	18934181	3880	+	NA	Tstart=2087;Tend=2671;ID=RND-1_FAMILY-50;shortTE=F
CM029552.1	RepeatMasker	Unknown	18934275	18934838	2948	-	NA	Tstart=1814;Tend=2324;ID=RND-6_FAMILY-1418;shortTE=F
CM029552.1	RepeatMasker	LINE/L2	18936756	18937146	3268	-	NA	Tstart=2608;Tend=2996;ID=RND-5_FAMILY-2898;shortTE=F
CM029552.1	RepeatMasker	Unknown	18937804	18937978	847	+	NA	Tstart=936;Tend=1109;ID=RND-4_FAMILY-1013;shortTE=F
CM029552.1	RepeatMasker	Unknown	18938839	18938989	1283	+	NA	Tstart=933;Tend=1083;ID=RND-1_FAMILY-152;shortTE=F
CM029552.1	RepeatMasker	Unknown	18941174	18941464	1613	-	NA	Tstart=849;Tend=1166;ID=RND-6_FAMILY-41;shortTE=F
CM029552.1	RepeatMasker	DNA/CMC-EnSpm	18941432	18941606	731	+	NA	Tstart=3772;Tend=3951;ID=RND-6_FAMILY-9514;shortTE=F
CM029552.1	RepeatMasker	Unknown	18941467	18941611	809	+	NA	Tstart=929;Tend=1119;ID=RND-1_FAMILY-90;shortTE=F
CM029552.1	RepeatMasker	Unknown	18942182	18942496	1921	-	NA	Tstart=965;Tend=1241;ID=RND-1_FAMILY-84;shortTE=F
CM029552.1	RepeatMasker	Unknown	18942549	18942690	894	-	NA	Tstart=918;Tend=1063;ID=RND-6_FAMILY-656;shortTE=F
CM029552.1	RepeatMasker	Unknown	18942551	18942723	660	+	NA	Tstart=1715;Tend=1874;ID=RND-5_FAMILY-2079;shortTE=F
CM029552.1	RepeatMasker	Unknown	18947028	18947251	748	+	NA	Tstart=766;Tend=1034;ID=RND-4_FAMILY-12;shortTE=F
CM029552.1	RepeatMasker	Unknown	18948755	18949114	1758	-	NA	Tstart=4148;Tend=4501;ID=RND-1_FAMILY-427;shortTE=F
CM029552.1	RepeatMasker	LINE/L2	18950042	18950898	7465	-	NA	Tstart=726;Tend=1583;ID=RND-6_FAMILY-879;shortTE=F
CM029552.1	RepeatMasker	Unknown	18951149	18951418	1738	+	NA	Tstart=929;Tend=1226;ID=RND-1_FAMILY-152;shortTE=F
CM029552.1	RepeatMasker	Unknown	18953574	18953918	1370	-	NA	Tstart=568;Tend=1227;ID=RND-6_FAMILY-4876;shortTE=F;TEgroup=ctg_7|RND-6_FAMILY-4876|9
CM029552.1	RepeatMasker	Unknown	18954396	18954600	1259	-	NA	Tstart=887;Tend=1125;ID=RND-6_FAMILY-4706;shortTE=F
CM029552.1	RepeatMasker	Unknown	18954787	18954983	717	+	NA	Tstart=1630;Tend=1811;ID=RND-5_FAMILY-2871;shortTE=F
CM029552.1	RepeatMasker	LINE/Penelope	18957772	18957881	810	+	NA	Tstart=743;Tend=855;ID=RND-6_FAMILY-935;shortTE=F
CM029552.1	RepeatMasker	Unknown	18964442	18965114	4509	+	NA	Tstart=1655;Tend=2343;ID=RND-6_FAMILY-4018;shortTE=F
CM029552.1	RepeatMasker	Unknown	18968152	18968315	765	-	NA	Tstart=920;Tend=1078;ID=RND-1_FAMILY-137;shortTE=F
CM029552.1	RepeatMasker	Unknown	18975474	18975799	449	+	NA	Tstart=1675;Tend=2014;ID=RND-6_FAMILY-310;shortTE=F
CM029552.1	RepeatMasker	DNA/hAT	18980089	18980579	3294	+	NA	Tstart=448;Tend=907;ID=RND-5_FAMILY-2448;shortTE=F
CM029552.1	RepeatMasker	Unknown	18981336	18981622	2469	-	NA	Tstart=776;Tend=1062;ID=RND-5_FAMILY-4284;shortTE=F
CM029552.1	RepeatMasker	LTR/Gypsy	18984144	18984287	634	-	NA	Tstart=3179;Tend=3328;ID=RND-5_FAMILY-8;shortTE=F
CM029552.1	RepeatMasker	Unknown	18984806	18984947	981	+	NA	Tstart=2252;Tend=2392;ID=RND-6_FAMILY-1277;shortTE=F
CM029552.1	RepeatMasker	Unknown	18986500	18988444	15720	+	NA	Tstart=169;Tend=2174;ID=RND-5_FAMILY-444;shortTE=F
CM029552.1	RepeatMasker	Unknown	18988667	18988852	525	+	NA	Tstart=1034;Tend=1250;ID=RND-5_FAMILY-930;shortTE=F
CM029552.1	RepeatMasker	Unknown	18989765	18990550	5651	-	NA	Tstart=1911;Tend=2688;ID=RND-1_FAMILY-50;shortTE=F
CM029552.1	RepeatMasker	Unknown	18991267	18993483	16853	+	NA	Tstart=83;Tend=2283;ID=RND-1_FAMILY-158;shortTE=F
CM029552.1	RepeatMasker	Unknown	18997800	18998044	1508	+	NA	Tstart=874;Tend=1106;ID=RND-6_FAMILY-3247;shortTE=F
CM029552.1	RepeatMasker	SINE	18998483	18998696	1483	+	NA	Tstart=840;Tend=1055;ID=RND-6_FAMILY-1645;shortTE=F
CM029552.1	RepeatMasker	DNA/TcMar-Tc1	18999977	19000871	881	-	NA	Tstart=1;Tend=901;ID=mariner2_dm;shortTE=F
CM029552.1	RepeatMasker	Unknown	19001881	19006546	18100	+	NA	Tstart=776;Tend=6305;ID=RND-4_FAMILY-104;shortTE=F;TEgroup=ctg_7|RND-4_FAMILY-104|3
CM029552.1	RepeatMasker	DNA/hAT-Charlie	19016741	19016965	1635	-	NA	Tstart=957;Tend=1178;ID=RND-6_FAMILY-6777;shortTE=F
CM029552.1	RepeatMasker	Unknown	19017443	19019300	14637	+	NA	Tstart=782;Tend=2561;ID=RND-1_FAMILY-818;shortTE=F
CM029552.1	RepeatMasker	Unknown	19019959	19020403	2769	-	NA	Tstart=1966;Tend=2389;ID=RND-5_FAMILY-727;shortTE=F
CM029552.1	RepeatMasker	Unknown	19021087	19021311	1461	-	NA	Tstart=1655;Tend=1879;ID=RND-4_FAMILY-875;shortTE=F
CM029552.1	RepeatMasker	Unknown	19021091	19021349	640	+	NA	Tstart=3394;Tend=3642;ID=RND-6_FAMILY-1201;shortTE=F
CM029552.1	RepeatMasker	DNA/hAT-Charlie	19022799	19023017	1289	+	NA	Tstart=959;Tend=1170;ID=RND-6_FAMILY-6777;shortTE=F
CM029552.1	RepeatMasker	Unknown	19023312	19023420	563	+	NA	Tstart=823;Tend=907;ID=RND-4_FAMILY-12;shortTE=F
CM029552.1	RepeatMasker	Unknown	19028086	19028192	620	-	NA	Tstart=1081;Tend=1193;ID=RND-6_FAMILY-2727;shortTE=F
CM029552.1	RepeatMasker	Unknown	19028358	19028655	2562	-	NA	Tstart=782;Tend=1068;ID=RND-5_FAMILY-4284;shortTE=F
CM029552.1	RepeatMasker	LINE/L2	19028964	19029771	6286	-	NA	Tstart=800;Tend=1625;ID=RND-6_FAMILY-752;shortTE=F
CM029552.1	RepeatMasker	Unknown	19030567	19030794	1120	-	NA	Tstart=2224;Tend=2459;ID=RND-1_FAMILY-488;shortTE=F
CM029552.1	RepeatMasker	Unknown	19039742	19040031	1852	+	NA	Tstart=910;Tend=1192;ID=RND-1_FAMILY-580;shortTE=F
CM029552.1	RepeatMasker	Unknown	19040337	19040459	591	+	NA	Tstart=2302;Tend=2431;ID=RND-5_FAMILY-3489;shortTE=F
CM029552.1	RepeatMasker	SINE	19041067	19041285	1536	+	NA	Tstart=835;Tend=1054;ID=RND-6_FAMILY-1645;shortTE=F
CM029552.1	RepeatMasker	Unknown	19044952	19045064	461	+	NA	Tstart=4729;Tend=4845;ID=RND-6_FAMILY-772;shortTE=F
CM029552.1	RepeatMasker	RC/Helitron	19046576	19047409	5907	-	NA	Tstart=871;Tend=1690;ID=RND-4_FAMILY-36;shortTE=F
CM029552.1	RepeatMasker	Unknown	19051324	19051575	1730	+	NA	Tstart=785;Tend=1054;ID=RND-6_FAMILY-4920;shortTE=F
CM029552.1	RepeatMasker	Unknown	19053829	19054004	715	+	NA	Tstart=918;Tend=1105;ID=RND-1_FAMILY-137;shortTE=F
CM029552.1	RepeatMasker	Unknown	19057941	19058049	457	-	NA	Tstart=746;Tend=859;ID=RND-6_FAMILY-4346;shortTE=F
CM029552.1	RepeatMasker	Unknown	19061894	19062136	1957	+	NA	Tstart=921;Tend=1163;ID=RND-6_FAMILY-3469;shortTE=F
CM029552.1	RepeatMasker	Unknown	19062271	19062422	423	-	NA	Tstart=1466;Tend=1618;ID=RND-1_FAMILY-585;shortTE=F
CM029552.1	RepeatMasker	Unknown	19062290	19062431	575	+	NA	Tstart=2851;Tend=3012;ID=RND-5_FAMILY-3489;shortTE=F
CM029552.1	RepeatMasker	Unknown	19063568	19063820	1229	-	NA	Tstart=2245;Tend=2491;ID=RND-1_FAMILY-488;shortTE=F
CM029552.1	RepeatMasker	DNA/hAT-Charlie	19063601	19063823	1656	-	NA	Tstart=953;Tend=1174;ID=RND-6_FAMILY-6777;shortTE=F
CM029552.1	RepeatMasker	DNA/CMC-EnSpm	19063603	19063881	1138	-	NA	Tstart=4150;Tend=4420;ID=RND-6_FAMILY-9514;shortTE=F
CM029552.1	RepeatMasker	Unknown	19066729	19068602	14981	+	NA	Tstart=816;Tend=2641;ID=RND-5_FAMILY-441;shortTE=F
CM029552.1	RepeatMasker	Unknown	19069754	19069876	424	-	NA	Tstart=2009;Tend=2148;ID=RND-6_FAMILY-5;shortTE=T;TEgroup=ctg_7|RND-6_FAMILY-5|1
CM029552.1	RepeatMasker	Unknown	19074969	19075210	1059	-	NA	Tstart=951;Tend=1193;ID=RND-5_FAMILY-1487;shortTE=F
CM029552.1	RepeatMasker	Unknown	19075000	19075293	1288	+	NA	Tstart=875;Tend=1139;ID=RND-6_FAMILY-5246;shortTE=F
CM029552.1	RepeatMasker	Unknown	19077428	19077529	715	+	NA	Tstart=1379;Tend=1490;ID=RND-1_FAMILY-121;shortTE=F
CM029552.1	RepeatMasker	Unknown	19077801	19077984	418	+	NA	Tstart=934;Tend=1117;ID=RND-1_FAMILY-273;shortTE=F
CM029552.1	RepeatMasker	Unknown	19078356	19078602	1034	+	NA	Tstart=795;Tend=1062;ID=RND-1_FAMILY-381;shortTE=F
CM029552.1	RepeatMasker	DNA/hAT-Tip100	19078603	19078722	791	+	NA	Tstart=1216;Tend=1335;ID=RND-1_FAMILY-335;shortTE=F
CM029552.1	RepeatMasker	Unknown	19078754	19078935	1148	+	NA	Tstart=492;Tend=670;ID=RND-6_FAMILY-7922;shortTE=F
CM029552.1	RepeatMasker	DNA/hAT-Tip100	19078933	19079494	1944	+	NA	Tstart=1441;Tend=2102;ID=RND-1_FAMILY-335;shortTE=F
CM029552.1	RepeatMasker	Unknown	19079527	19080075	2869	-	NA	Tstart=498;Tend=1037;ID=RND-6_FAMILY-4346;shortTE=F
CM029552.1	RepeatMasker	Unknown	19080965	19084084	18938	+	NA	Tstart=141;Tend=3152;ID=RND-1_FAMILY-5;shortTE=F
CM029552.1	RepeatMasker	SINE	19090905	19091122	1368	-	NA	Tstart=837;Tend=1053;ID=RND-6_FAMILY-1645;shortTE=F
CM029552.1	RepeatMasker	DNA/hAT	19091722	19091994	1595	+	NA	Tstart=651;Tend=907;ID=RND-5_FAMILY-2448;shortTE=F
CM029552.1	RepeatMasker	Unknown	19096091	19098071	15551	+	NA	Tstart=891;Tend=2868;ID=RND-1_FAMILY-723;shortTE=F
CM029552.1	RepeatMasker	Unknown	19098958	19099168	1300	-	NA	Tstart=1265;Tend=1480;ID=RND-4_FAMILY-12;shortTE=F
CM029552.1	RepeatMasker	Unknown	19099371	19099479	595	-	NA	Tstart=2787;Tend=2898;ID=RND-6_FAMILY-4261;shortTE=F
CM029552.1	RepeatMasker	Unknown	19101869	19102059	917	+	NA	Tstart=922;Tend=1115;ID=RND-6_FAMILY-4614;shortTE=F
CM029552.1	RepeatMasker	Unknown	19109040	19109375	1272	+	NA	Tstart=4189;Tend=4485;ID=RND-6_FAMILY-1277;shortTE=F
CM029552.1	RepeatMasker	LINE/RTE-RTE	19111731	19111978	733	-	NA	Tstart=1526;Tend=1769;ID=RND-6_FAMILY-2555;shortTE=F
CM029552.1	RepeatMasker	Unknown	19111763	19112020	1764	+	NA	Tstart=951;Tend=1259;ID=RND-5_FAMILY-1487;shortTE=F
CM029552.1	RepeatMasker	Unknown	19113279	19113580	602	-	NA	Tstart=942;Tend=1242;ID=RND-6_FAMILY-2344;shortTE=F
CM029552.1	RepeatMasker	Unknown	19115247	19115525	765	-	NA	Tstart=518;Tend=778;ID=RND-5_FAMILY-3309;shortTE=F
CM029552.1	RepeatMasker	Unknown	19118016	19118732	2664	+	NA	Tstart=5157;Tend=5627;ID=RND-1_FAMILY-108;shortTE=F;TEgroup=ctg_7|RND-1_FAMILY-108|36
CM029552.1	RepeatMasker	Unknown	19119024	19119142	781	-	NA	Tstart=5157;Tend=5285;ID=RND-1_FAMILY-108;shortTE=F
CM029552.1	RepeatMasker	Unknown	19119268	19119849	4842	+	NA	Tstart=488;Tend=1069;ID=RND-6_FAMILY-4176;shortTE=F
CM029552.1	RepeatMasker	Unknown	19119978	19120133	561	-	NA	Tstart=624;Tend=781;ID=RND-6_FAMILY-4432;shortTE=F
CM029552.1	RepeatMasker	Unknown	19119996	19120145	1142	+	NA	Tstart=5897;Tend=6045;ID=RND-1_FAMILY-108;shortTE=F
CM029552.1	RepeatMasker	Unknown	19120147	19120304	1233	+	NA	Tstart=953;Tend=1103;ID=RND-6_FAMILY-5056;shortTE=F
CM029552.1	RepeatMasker	Unknown	19120995	19121211	1258	-	NA	Tstart=926;Tend=1140;ID=RND-6_FAMILY-5246;shortTE=F
CM029552.1	RepeatMasker	Unknown	19122395	19122613	1584	-	NA	Tstart=1521;Tend=1726;ID=RND-5_FAMILY-2052;shortTE=F
CM029552.1	RepeatMasker	Unknown	19122838	19123524	4364	+	NA	Tstart=1039;Tend=1728;ID=RND-5_FAMILY-2052;shortTE=F
CM029552.1	RepeatMasker	Unknown	19124475	19124725	1292	-	NA	Tstart=1264;Tend=1517;ID=RND-4_FAMILY-12;shortTE=F
CM029552.1	RepeatMasker	DNA/hAT-Charlie	19124506	19124764	1523	-	NA	Tstart=917;Tend=1172;ID=RND-6_FAMILY-6777;shortTE=F
CM029552.1	RepeatMasker	Unknown	19124938	19125425	3792	-	NA	Tstart=987;Tend=1484;ID=RND-1_FAMILY-247;shortTE=F
CM029552.1	RepeatMasker	LINE/Penelope	19126212	19126381	725	-	NA	Tstart=1008;Tend=1172;ID=RND-6_FAMILY-1559;shortTE=F
CM029552.1	RepeatMasker	Unknown	19126722	19127006	1782	-	NA	Tstart=2015;Tend=2292;ID=RND-1_FAMILY-158;shortTE=F
CM029552.1	RepeatMasker	Unknown	19127028	19127596	4190	-	NA	Tstart=1570;Tend=2130;ID=RND-6_FAMILY-5876;shortTE=F
CM029552.1	RepeatMasker	Unknown	19128094	19128642	4632	-	NA	Tstart=931;Tend=1480;ID=RND-6_FAMILY-1216;shortTE=F
CM029552.1	RepeatMasker	Unknown	19129117	19129544	3217	+	NA	Tstart=706;Tend=1110;ID=RND-6_FAMILY-778;shortTE=F
CM029552.1	RepeatMasker	Unknown	19130056	19130989	7932	+	NA	Tstart=1110;Tend=2040;ID=RND-6_FAMILY-778;shortTE=F
CM029552.1	RepeatMasker	Unknown	19133966	19135719	15061	+	NA	Tstart=848;Tend=2593;ID=RND-1_FAMILY-306;shortTE=F
CM029552.1	RepeatMasker	Unknown	19137202	19138036	5168	-	NA	Tstart=789;Tend=2460;ID=RND-5_FAMILY-773;shortTE=F;TEgroup=ctg_7|RND-5_FAMILY-773|1
CM029552.1	RepeatMasker	LINE	19138938	19139786	5160	-	NA	Tstart=900;Tend=1703;ID=RND-5_FAMILY-820;shortTE=F
CM029552.1	RepeatMasker	Unknown	19142354	19142526	982	+	NA	Tstart=501;Tend=669;ID=RND-6_FAMILY-7922;shortTE=F
CM029552.1	RepeatMasker	Unknown	19142545	19142987	3333	+	NA	Tstart=1027;Tend=1498;ID=RND-6_FAMILY-2174;shortTE=F
CM029552.1	RepeatMasker	Unknown	19145376	19145843	3910	-	NA	Tstart=1015;Tend=1502;ID=RND-6_FAMILY-2174;shortTE=F
CM029552.1	RepeatMasker	SINE	19145971	19146123	699	+	NA	Tstart=1552;Tend=1705;ID=RND-6_FAMILY-1645;shortTE=F
CM029552.1	RepeatMasker	Unknown	19146383	19146569	1273	+	NA	Tstart=753;Tend=932;ID=RND-6_FAMILY-1678;shortTE=F
CM029552.1	RepeatMasker	Unknown	19146820	19147110	2217	+	NA	Tstart=925;Tend=1212;ID=RND-6_FAMILY-1678;shortTE=F
CM029552.1	RepeatMasker	Unknown	19147111	19149072	17203	-	NA	Tstart=1905;Tend=3866;ID=RND-1_FAMILY-658;shortTE=F
CM029552.1	RepeatMasker	Unknown	19149843	19151123	11356	-	NA	Tstart=628;Tend=1908;ID=RND-1_FAMILY-658;shortTE=F
CM029552.1	RepeatMasker	Unknown	19151124	19151921	5408	+	NA	Tstart=1199;Tend=1952;ID=RND-6_FAMILY-1678;shortTE=F
CM029552.1	RepeatMasker	Unknown	19152950	19153207	1313	+	NA	Tstart=218;Tend=477;ID=RND-5_FAMILY-153;shortTE=F
CM029552.1	RepeatMasker	Unknown	19152980	19153237	1523	-	NA	Tstart=956;Tend=1184;ID=RND-1_FAMILY-232;shortTE=F
CM029552.1	RepeatMasker	DNA/hAT-Charlie	19155689	19155906	1587	-	NA	Tstart=953;Tend=1172;ID=RND-6_FAMILY-6777;shortTE=F
CM029552.1	RepeatMasker	LINE/RTE-RTE	19156492	19156696	801	-	NA	Tstart=1618;Tend=1814;ID=RND-6_FAMILY-2555;shortTE=F
CM029552.1	RepeatMasker	DNA/hAT-Charlie	19156575	19156730	1106	-	NA	Tstart=1017;Tend=1173;ID=RND-6_FAMILY-6777;shortTE=F
CM029552.1	RepeatMasker	Unknown	19156982	19157134	535	-	NA	Tstart=2281;Tend=2422;ID=RND-6_FAMILY-2528;shortTE=F
CM029552.1	RepeatMasker	Unknown	19159520	19159769	918	+	NA	Tstart=1638;Tend=1886;ID=RND-6_FAMILY-652;shortTE=F
CM029552.1	RepeatMasker	Unknown	19160273	19160391	538	+	NA	Tstart=2590;Tend=2714;ID=RND-6_FAMILY-3092;shortTE=F
CM029552.1	RepeatMasker	Unknown	19161064	19161625	578	-	NA	Tstart=949;Tend=1345;ID=RND-6_FAMILY-2652;shortTE=F;TEgroup=ctg_7|RND-6_FAMILY-2652|2
CM029552.1	RepeatMasker	Unknown	19161636	19161827	1244	-	NA	Tstart=913;Tend=1101;ID=RND-6_FAMILY-656;shortTE=F
CM029552.1	RepeatMasker	Unknown	19161949	19162195	1436	-	NA	Tstart=907;Tend=1127;ID=RND-6_FAMILY-425;shortTE=F
CM029552.1	RepeatMasker	Unknown	19162493	19162594	517	-	NA	Tstart=246;Tend=348;ID=RND-6_FAMILY-1499;shortTE=F
CM029552.1	RepeatMasker	Unknown	19163477	19163958	2876	+	NA	Tstart=934;Tend=1319;ID=RND-1_FAMILY-439;shortTE=F;TEgroup=ctg_7|RND-1_FAMILY-439|1
CM029552.1	RepeatMasker	LINE/L2	19164477	19165128	2883	-	NA	Tstart=2392;Tend=3032;ID=RND-5_FAMILY-1033;shortTE=F
CM029552.1	RepeatMasker	Unknown	19165149	19165340	445	+	NA	Tstart=1989;Tend=2163;ID=RND-6_FAMILY-1942;shortTE=F
CM029552.1	RepeatMasker	Unknown	19167831	19168050	570	-	NA	Tstart=921;Tend=1029;ID=RND-5_FAMILY-221;shortTE=F
CM029552.1	RepeatMasker	Unknown	19168163	19168962	4352	-	NA	Tstart=1076;Tend=1847;ID=RND-6_FAMILY-302;shortTE=F
CM029552.1	RepeatMasker	Unknown	19169058	19169497	1021	-	NA	Tstart=1551;Tend=1889;ID=RND-5_FAMILY-221;shortTE=F
CM029552.1	RepeatMasker	Unknown	19172031	19172195	540	+	NA	Tstart=963;Tend=1100;ID=RND-6_FAMILY-5354;shortTE=F
CM029552.1	RepeatMasker	Unknown	19179705	19179882	958	-	NA	Tstart=1511;Tend=1683;ID=RND-5_FAMILY-1838;shortTE=F
CM029552.1	RepeatMasker	Unknown	19179883	19180540	5654	+	NA	Tstart=883;Tend=1558;ID=RND-5_FAMILY-1585;shortTE=F
CM029552.1	RepeatMasker	Unknown	19180542	19180794	1425	-	NA	Tstart=1258;Tend=1507;ID=RND-5_FAMILY-1838;shortTE=F
CM029552.1	RepeatMasker	Unknown	19182506	19182620	583	+	NA	Tstart=2821;Tend=2912;ID=RND-6_FAMILY-4261;shortTE=F
CM029552.1	RepeatMasker	Unknown	19183259	19183382	871	-	NA	Tstart=1111;Tend=1233;ID=RND-1_FAMILY-501;shortTE=F
CM029552.1	RepeatMasker	Unknown	19187992	19188230	1288	+	NA	Tstart=920;Tend=1151;ID=RND-6_FAMILY-3366;shortTE=F
CM029552.1	RepeatMasker	Unknown	19193287	19193458	611	-	NA	Tstart=908;Tend=1086;ID=RND-1_FAMILY-137;shortTE=F
CM029552.1	RepeatMasker	RC/Helitron	19195258	19196017	5898	+	NA	Tstart=1367;Tend=2180;ID=RND-4_FAMILY-19;shortTE=F
CM029552.1	RepeatMasker	Unknown	19197991	19198879	7193	+	NA	Tstart=849;Tend=1726;ID=RND-5_FAMILY-948;shortTE=F
CM029552.1	RepeatMasker	Unknown	19199090	19199433	1090	-	NA	Tstart=363;Tend=891;ID=RND-5_FAMILY-866;shortTE=F
CM029552.1	RepeatMasker	Unknown	19203281	19203500	1489	-	NA	Tstart=922;Tend=1142;ID=RND-6_FAMILY-5246;shortTE=F
CM029552.1	RepeatMasker	Unknown	19203752	19204207	2702	-	NA	Tstart=902;Tend=1386;ID=RND-3_FAMILY-549;shortTE=F
CM029552.1	RepeatMasker	Unknown	19208396	19208574	635	-	NA	Tstart=2238;Tend=2412;ID=RND-6_FAMILY-1277;shortTE=F
CM029552.1	RepeatMasker	DNA/hAT-Charlie	19209757	19210011	1648	+	NA	Tstart=918;Tend=1172;ID=RND-6_FAMILY-6777;shortTE=F
CM029552.1	RepeatMasker	Unknown	19211696	19212616	5496	+	NA	Tstart=856;Tend=1852;ID=RND-1_FAMILY-35;shortTE=F
CM029552.1	RepeatMasker	RC/Helitron	19211989	19213391	9365	+	NA	Tstart=746;Tend=2194;ID=RND-4_FAMILY-19;shortTE=F
CM029552.1	RepeatMasker	RC/Helitron	19213498	19214323	6390	-	NA	Tstart=876;Tend=1698;ID=RND-4_FAMILY-36;shortTE=F
CM029552.1	RepeatMasker	DNA/hAT	19216208	19216647	2772	-	NA	Tstart=448;Tend=910;ID=RND-5_FAMILY-2448;shortTE=F
CM029552.1	RepeatMasker	Unknown	19219900	19220116	884	+	NA	Tstart=999;Tend=1217;ID=RND-1_FAMILY-124;shortTE=F
CM029552.1	RepeatMasker	Unknown	19220676	19220927	1448	+	NA	Tstart=786;Tend=1036;ID=RND-4_FAMILY-12;shortTE=F
CM029552.1	RepeatMasker	DNA/hAT-Charlie	19220710	19220927	1509	-	NA	Tstart=953;Tend=1170;ID=RND-6_FAMILY-6777;shortTE=F
CM029552.1	RepeatMasker	Unknown	19224929	19225822	4986	+	NA	Tstart=855;Tend=1852;ID=RND-1_FAMILY-35;shortTE=F
CM029552.1	RepeatMasker	LINE/L2	19232953	19233260	815	+	NA	Tstart=190;Tend=298;ID=RND-5_FAMILY-1135;shortTE=F
CM029552.1	RepeatMasker	LINE/L2	19233445	19235548	18167	+	NA	Tstart=350;Tend=2439;ID=RND-5_FAMILY-1135;shortTE=F
CM029552.1	RepeatMasker	Unknown	19235777	19236077	2466	+	NA	Tstart=541;Tend=841;ID=RND-6_FAMILY-8208;shortTE=F
CM029552.1	RepeatMasker	Unknown	19236076	19236329	2228	+	NA	Tstart=912;Tend=1165;ID=RND-6_FAMILY-3469;shortTE=F
CM029552.1	RepeatMasker	Unknown	19236333	19236862	4503	+	NA	Tstart=863;Tend=1393;ID=RND-6_FAMILY-8208;shortTE=F
CM029552.1	RepeatMasker	DNA/hAT-Charlie	19237324	19237538	1601	-	NA	Tstart=954;Tend=1169;ID=RND-6_FAMILY-6777;shortTE=F
CM029552.1	RepeatMasker	Unknown	19240288	19240542	1595	-	NA	Tstart=959;Tend=1182;ID=RND-1_FAMILY-232;shortTE=F
CM029552.1	RepeatMasker	LINE/L2	19243241	19243493	2154	-	NA	Tstart=974;Tend=1226;ID=RND-1_FAMILY-765;shortTE=F
CM029552.1	RepeatMasker	Unknown	19243654	19243842	773	+	NA	Tstart=2815;Tend=2973;ID=RND-6_FAMILY-600;shortTE=F
CM029552.1	RepeatMasker	Unknown	19245913	19246076	995	-	NA	Tstart=1798;Tend=1966;ID=RND-5_FAMILY-1633;shortTE=F
CM029552.1	RepeatMasker	Unknown	19246291	19247748	11659	-	NA	Tstart=879;Tend=2308;ID=RND-1_FAMILY-277;shortTE=F
CM029552.1	RepeatMasker	LINE/L2	19252090	19252349	539	-	NA	Tstart=2536;Tend=2797;ID=RND-5_FAMILY-3146;shortTE=F
CM029552.1	RepeatMasker	Unknown	19253213	19253502	1554	+	NA	Tstart=858;Tend=1094;ID=RND-5_FAMILY-153;shortTE=F
CM029552.1	RepeatMasker	LINE/L2	19254242	19254798	3595	+	NA	Tstart=1651;Tend=2204;ID=RND-5_FAMILY-2122;shortTE=F
CM029552.1	RepeatMasker	Unknown	19256026	19256813	6574	-	NA	Tstart=760;Tend=1544;ID=RND-1_FAMILY-58;shortTE=F
CM029552.1	RepeatMasker	Unknown	19257507	19257634	666	-	NA	Tstart=1107;Tend=1248;ID=RND-1_FAMILY-149;shortTE=F
CM029552.1	RepeatMasker	Unknown	19258492	19258750	1081	-	NA	Tstart=656;Tend=920;ID=RND-6_FAMILY-4346;shortTE=F
CM029552.1	RepeatMasker	RC/Helitron	19259704	19260426	5228	+	NA	Tstart=939;Tend=1705;ID=RND-5_FAMILY-1089;shortTE=F
CM029552.1	RepeatMasker	DNA/hAT-Charlie	19261331	19261549	1360	+	NA	Tstart=956;Tend=1175;ID=RND-6_FAMILY-6777;shortTE=F
CM029552.1	RepeatMasker	Unknown	19261333	19261581	957	+	NA	Tstart=60;Tend=304;ID=RND-6_FAMILY-2653;shortTE=F
CM029552.1	RepeatMasker	SINE	19265875	19266103	1544	-	NA	Tstart=826;Tend=1054;ID=RND-6_FAMILY-1645;shortTE=F
CM029552.1	RepeatMasker	Unknown	19268713	19268971	1672	-	NA	Tstart=788;Tend=1134;ID=RND-6_FAMILY-425;shortTE=F
CM029552.1	RepeatMasker	DNA/hAT-Charlie	19277134	19277348	1575	+	NA	Tstart=958;Tend=1172;ID=RND-6_FAMILY-6777;shortTE=F
CM029552.1	RepeatMasker	DNA/hAT-Tip100	19278077	19278882	5554	+	NA	Tstart=909;Tend=1715;ID=RND-6_FAMILY-3009;shortTE=F
CM029552.1	RepeatMasker	Unknown	19280521	19280738	1367	+	NA	Tstart=817;Tend=1033;ID=RND-4_FAMILY-12;shortTE=F
CM029552.1	RepeatMasker	Unknown	19288196	19288402	815	-	NA	Tstart=915;Tend=1253;ID=RND-1_FAMILY-149;shortTE=F
CM029552.1	RepeatMasker	DNA/hAT-Charlie	19288930	19289155	1329	-	NA	Tstart=941;Tend=1170;ID=RND-6_FAMILY-6777;shortTE=F
CM029552.1	RepeatMasker	DNA/Academ-1	19289634	19289774	947	-	NA	Tstart=1721;Tend=1859;ID=RND-5_FAMILY-346;shortTE=F
CM029552.1	RepeatMasker	Unknown	19290949	19291457	4019	-	NA	Tstart=1007;Tend=1496;ID=RND-6_FAMILY-2174;shortTE=F
CM029552.1	RepeatMasker	Unknown	19291488	19291659	779	+	NA	Tstart=944;Tend=1129;ID=RND-1_FAMILY-410;shortTE=F
CM029552.1	RepeatMasker	Unknown	19294277	19295857	12759	-	NA	Tstart=760;Tend=2354;ID=RND-1_FAMILY-58;shortTE=F
CM029552.1	RepeatMasker	Unknown	19295858	19296040	1637	+	NA	Tstart=1522;Tend=1704;ID=RND-1_FAMILY-464;shortTE=F
CM029552.1	RepeatMasker	DNA/Maverick	19296362	19296538	1012	-	NA	Tstart=6946;Tend=7121;ID=RND-6_FAMILY-5365;shortTE=F
CM029552.1	RepeatMasker	LINE/RTE-BovB	19298074	19298729	5747	+	NA	Tstart=1351;Tend=2006;ID=RND-6_FAMILY-11068;shortTE=F
CM029552.1	RepeatMasker	DNA/hAT-Charlie	19302841	19303061	1416	-	NA	Tstart=954;Tend=1173;ID=RND-6_FAMILY-6777;shortTE=F
CM029552.1	RepeatMasker	SINE	19302842	19303095	829	+	NA	Tstart=11;Tend=263;ID=RND-6_FAMILY-1645;shortTE=F
CM029552.1	RepeatMasker	Unknown	19307151	19307362	1268	-	NA	Tstart=1097;Tend=1304;ID=RND-1_FAMILY-125;shortTE=F
CM029552.1	RepeatMasker	Unknown	19309870	19310157	2174	+	NA	Tstart=943;Tend=1235;ID=RND-1_FAMILY-223;shortTE=F
CM029552.1	RepeatMasker	Unknown	19310391	19311221	6562	-	NA	Tstart=900;Tend=1729;ID=RND-6_FAMILY-535;shortTE=F
CM029552.1	RepeatMasker	Unknown	19311425	19311647	509	-	NA	Tstart=969;Tend=1218;ID=RND-6_FAMILY-5056;shortTE=F
CM029552.1	RepeatMasker	LTR/ERV1	19312708	19312925	1760	-	NA	Tstart=1088;Tend=1306;ID=RND-6_FAMILY-1988;shortTE=F
CM029552.1	RepeatMasker	Unknown	19337531	19337726	1327	+	NA	Tstart=915;Tend=1104;ID=RND-6_FAMILY-656;shortTE=F
CM029552.1	RepeatMasker	Unknown	19337537	19337764	862	-	NA	Tstart=1618;Tend=1836;ID=RND-5_FAMILY-2079;shortTE=F
CM029552.1	RepeatMasker	Unknown	19356266	19356396	435	-	NA	Tstart=1857;Tend=1991;ID=RND-6_FAMILY-3929;shortTE=F
CM029552.1	RepeatMasker	Unknown	19358620	19358750	800	-	NA	Tstart=1265;Tend=1398;ID=RND-5_FAMILY-557;shortTE=F
CM029552.1	RepeatMasker	Unknown	19358968	19359315	2602	-	NA	Tstart=1589;Tend=1925;ID=RND-1_FAMILY-721;shortTE=F
CM029552.1	RepeatMasker	Unknown	19361577	19361686	424	-	NA	Tstart=919;Tend=1025;ID=RND-4_FAMILY-1013;shortTE=F
CM029552.1	RepeatMasker	Unknown	19361883	19362405	2689	-	NA	Tstart=2638;Tend=3146;ID=RND-4_FAMILY-788;shortTE=F
CM029552.1	RepeatMasker	Unknown	19362755	19363007	2242	-	NA	Tstart=914;Tend=1166;ID=RND-6_FAMILY-3469;shortTE=F
CM029552.1	RepeatMasker	Unknown	19365147	19366160	6452	-	NA	Tstart=787;Tend=1778;ID=RND-1_FAMILY-299;shortTE=F
CM029552.1	RepeatMasker	SINE	19369064	19369309	1168	+	NA	Tstart=838;Tend=1054;ID=RND-6_FAMILY-1645;shortTE=F
CM029552.1	RepeatMasker	DNA/CMC-EnSpm	19369541	19369786	1160	-	NA	Tstart=4207;Tend=4448;ID=RND-6_FAMILY-9514;shortTE=F
CM029552.1	RepeatMasker	Unknown	19369571	19369794	1593	+	NA	Tstart=922;Tend=1145;ID=RND-6_FAMILY-5246;shortTE=F
CM029552.1	RepeatMasker	Unknown	19370300	19370574	1780	-	NA	Tstart=900;Tend=1194;ID=RND-6_FAMILY-3469;shortTE=F
CM029552.1	RepeatMasker	Unknown	19370849	19370960	584	-	NA	Tstart=912;Tend=1029;ID=RND-6_FAMILY-3469;shortTE=F
CM029552.1	RepeatMasker	LINE/Penelope	19372953	19373084	457	-	NA	Tstart=1023;Tend=1156;ID=RND-6_FAMILY-1559;shortTE=F
CM029552.1	RepeatMasker	Unknown	19376140	19376385	1166	-	NA	Tstart=271;Tend=516;ID=RND-1_FAMILY-204;shortTE=F
CM029552.1	RepeatMasker	SINE	19376170	19376385	1475	-	NA	Tstart=839;Tend=1054;ID=RND-6_FAMILY-1645;shortTE=F
CM029552.1	RepeatMasker	Unknown	19377103	19377399	2442	-	NA	Tstart=779;Tend=1073;ID=RND-5_FAMILY-4284;shortTE=F
CM029552.1	RepeatMasker	LINE/L1	19382734	19382841	816	-	NA	Tstart=2219;Tend=2329;ID=RND-1_FAMILY-268;shortTE=F
CM029552.1	RepeatMasker	Unknown	19383682	19384988	7458	+	NA	Tstart=980;Tend=2343;ID=RND-1_FAMILY-347;shortTE=F
CM029552.1	RepeatMasker	Unknown	19388087	19388267	1294	-	NA	Tstart=960;Tend=1113;ID=RND-1_FAMILY-273;shortTE=F
CM029552.1	RepeatMasker	DNA/hAT-Charlie	19389061	19389287	1432	+	NA	Tstart=953;Tend=1179;ID=RND-6_FAMILY-6777;shortTE=F
CM029552.1	RepeatMasker	RC/Helitron	19393763	19395356	11318	+	NA	Tstart=567;Tend=2188;ID=RND-4_FAMILY-19;shortTE=F
CM029552.1	RepeatMasker	Unknown	19398570	19398687	602	+	NA	Tstart=2313;Tend=2433;ID=RND-5_FAMILY-3489;shortTE=F
CM029552.1	RepeatMasker	RC/Helitron	19400600	19401035	2842	-	NA	Tstart=906;Tend=1364;ID=RND-4_FAMILY-19;shortTE=F
CM029552.1	RepeatMasker	Unknown	19402069	19402309	1042	+	NA	Tstart=923;Tend=1272;ID=RND-6_FAMILY-5246;shortTE=F
CM029552.1	RepeatMasker	Unknown	19406887	19407117	1074	+	NA	Tstart=3362;Tend=3595;ID=RND-5_FAMILY-727;shortTE=F
CM029552.1	RepeatMasker	Unknown	19407992	19408143	494	-	NA	Tstart=909;Tend=1054;ID=RND-1_FAMILY-801;shortTE=F
CM029552.1	RepeatMasker	Unknown	19408063	19408195	647	+	NA	Tstart=2348;Tend=2478;ID=RND-1_FAMILY-56;shortTE=F
CM029552.1	RepeatMasker	Unknown	19408548	19408760	1614	+	NA	Tstart=954;Tend=1166;ID=RND-5_FAMILY-1487;shortTE=F
CM029552.1	RepeatMasker	Unknown	19409564	19409867	1407	+	NA	Tstart=973;Tend=1174;ID=RND-1_FAMILY-232;shortTE=F
CM029552.1	RepeatMasker	Unknown	19409997	19410383	2610	+	NA	Tstart=936;Tend=1378;ID=RND-3_FAMILY-549;shortTE=F
CM029552.1	RepeatMasker	Unknown	19411238	19411465	1379	-	NA	Tstart=924;Tend=1140;ID=RND-6_FAMILY-5246;shortTE=F
CM029552.1	RepeatMasker	DNA	19411464	19413204	11156	+	NA	Tstart=852;Tend=2402;ID=rnd-1_family-207;shortTE=F
CM029552.1	RepeatMasker	Unknown	19415816	19416368	3795	-	NA	Tstart=1816;Tend=2368;ID=RND-6_FAMILY-1835;shortTE=F
CM029552.1	RepeatMasker	DNA/Academ-1	19416370	19417301	4906	+	NA	Tstart=53;Tend=2634;ID=RND-6_FAMILY-3432;shortTE=F;TEgroup=ctg_7|RND-6_FAMILY-3432|2
CM029552.1	RepeatMasker	SINE	19417618	19417867	1356	+	NA	Tstart=1415;Tend=1663;ID=RND-6_FAMILY-1645;shortTE=F
CM029552.1	RepeatMasker	Unknown	19417649	19417871	1497	-	NA	Tstart=919;Tend=1141;ID=RND-6_FAMILY-5246;shortTE=F
CM029552.1	RepeatMasker	Unknown	19419384	19419622	1306	-	NA	Tstart=853;Tend=1092;ID=RND-5_FAMILY-153;shortTE=F
CM029552.1	RepeatMasker	LINE/I-Jockey	19426398	19426537	554	-	NA	Tstart=1297;Tend=1439;ID=AG-JOCK-1;shortTE=F
CM029552.1	RepeatMasker	RC/Helitron	19431145	19431937	5989	+	NA	Tstart=1368;Tend=2187;ID=RND-4_FAMILY-19;shortTE=F
CM029552.1	RepeatMasker	Unknown	19434584	19436026	10669	-	NA	Tstart=890;Tend=2438;ID=RND-6_FAMILY-14;shortTE=F
CM029552.1	RepeatMasker	Unknown	19436329	19437604	10883	-	NA	Tstart=761;Tend=2039;ID=RND-5_FAMILY-655;shortTE=F
CM029552.1	RepeatMasker	Unknown	19439026	19439242	1404	+	NA	Tstart=1652;Tend=1872;ID=RND-4_FAMILY-875;shortTE=F
CM029552.1	RepeatMasker	RC/Helitron	19441569	19442300	5404	+	NA	Tstart=603;Tend=1364;ID=RND-4_FAMILY-19;shortTE=F
CM029552.1	RepeatMasker	DNA/hAT-Charlie	19442869	19443092	1507	-	NA	Tstart=954;Tend=1177;ID=RND-6_FAMILY-6777;shortTE=F
CM029552.1	RepeatMasker	SINE	19442874	19443120	1411	+	NA	Tstart=838;Tend=1084;ID=RND-6_FAMILY-1645;shortTE=F
CM029552.1	RepeatMasker	DNA/hAT-Charlie	19444281	19444479	1069	-	NA	Tstart=958;Tend=1167;ID=RND-6_FAMILY-6777;shortTE=F
CM029552.1	RepeatMasker	Unknown	19449388	19449933	3406	+	NA	Tstart=1009;Tend=1844;ID=RND-1_FAMILY-35;shortTE=F
CM029552.1	RepeatMasker	Unknown	19451265	19451456	940	-	NA	Tstart=823;Tend=1030;ID=RND-3_FAMILY-190;shortTE=F
CM029552.1	RepeatMasker	Unknown	19452836	19453122	2092	+	NA	Tstart=961;Tend=1244;ID=RND-1_FAMILY-290;shortTE=F
CM029552.1	RepeatMasker	DNA/hAT-Tip100	19455299	19455800	3310	-	NA	Tstart=1009;Tend=1533;ID=RND-6_FAMILY-4928;shortTE=F
CM029552.1	RepeatMasker	Unknown	19455982	19456692	4940	-	NA	Tstart=1021;Tend=1760;ID=RND-5_FAMILY-2880;shortTE=F
CM029552.1	RepeatMasker	Unknown	19458591	19459311	4272	+	NA	Tstart=1006;Tend=1773;ID=RND-1_FAMILY-843;shortTE=F
CM029552.1	RepeatMasker	Unknown	19459077	19459370	2208	-	NA	Tstart=998;Tend=1292;ID=RND-6_FAMILY-6551;shortTE=F
CM029552.1	RepeatMasker	DNA/hAT-Tip100	19459550	19459798	1121	-	NA	Tstart=749;Tend=1014;ID=RND-6_FAMILY-4928;shortTE=F
CM029552.1	RepeatMasker	Unknown	19459886	19460103	734	-	NA	Tstart=1083;Tend=1310;ID=RND-6_FAMILY-535;shortTE=F
CM029552.1	RepeatMasker	Unknown	19461593	19461702	553	+	NA	Tstart=2104;Tend=2212;ID=RND-5_FAMILY-612;shortTE=F
CM029552.1	RepeatMasker	Unknown	19461605	19461716	660	-	NA	Tstart=2821;Tend=2910;ID=RND-6_FAMILY-4261;shortTE=F
CM029552.1	RepeatMasker	Unknown	19462355	19462642	1182	-	NA	Tstart=907;Tend=1152;ID=RND-6_FAMILY-425;shortTE=F
CM029552.1	RepeatMasker	Unknown	19462424	19462657	1602	+	NA	Tstart=948;Tend=1166;ID=RND-5_FAMILY-1487;shortTE=F
CM029552.1	RepeatMasker	Unknown	19465419	19465539	689	-	NA	Tstart=956;Tend=1082;ID=RND-6_FAMILY-5056;shortTE=F
CM029552.1	RepeatMasker	Unknown	19472319	19472466	1045	+	NA	Tstart=1051;Tend=1198;ID=RND-1_FAMILY-210;shortTE=F
CM029552.1	RepeatMasker	LINE/L2	19476095	19476227	552	-	NA	Tstart=548;Tend=681;ID=RND-6_FAMILY-289;shortTE=F
CM029552.1	RepeatMasker	RC/Helitron	19476261	19477066	6496	+	NA	Tstart=854;Tend=1672;ID=RND-4_FAMILY-36;shortTE=F
CM029552.1	RepeatMasker	Unknown	19478855	19479061	742	+	NA	Tstart=986;Tend=1098;ID=RND-6_FAMILY-6551;shortTE=F;TEgroup=ctg_7|RND-6_FAMILY-6551|18
CM029552.1	RepeatMasker	Unknown	19479063	19479527	2162	+	NA	Tstart=1113;Tend=1546;ID=RND-5_FAMILY-268;shortTE=F
CM029552.1	RepeatMasker	Unknown	19479607	19479714	817	-	NA	Tstart=926;Tend=1033;ID=RND-1_FAMILY-613;shortTE=F
CM029552.1	RepeatMasker	Unknown	19480768	19481637	5508	-	NA	Tstart=1496;Tend=2389;ID=RND-1_FAMILY-413;shortTE=F
CM029552.1	RepeatMasker	Unknown	19481636	19482503	6046	+	NA	Tstart=815;Tend=1650;ID=RND-6_FAMILY-49;shortTE=F
CM029552.1	RepeatMasker	Unknown	19482761	19483226	3668	+	NA	Tstart=935;Tend=1380;ID=RND-3_FAMILY-549;shortTE=F
CM029552.1	RepeatMasker	Unknown	19487661	19487796	439	-	NA	Tstart=1113;Tend=1245;ID=RND-1_FAMILY-197;shortTE=T;TEgroup=ctg_7|RND-1_FAMILY-197|1
CM029552.1	RepeatMasker	Unknown	19488649	19488856	1341	-	NA	Tstart=876;Tend=1089;ID=RND-5_FAMILY-153;shortTE=F
CM029552.1	RepeatMasker	LINE/L2	19489604	19490075	3792	+	NA	Tstart=875;Tend=1359;ID=RND-6_FAMILY-5092;shortTE=F
CM029552.1	RepeatMasker	Unknown	19491653	19491811	1161	+	NA	Tstart=918;Tend=1076;ID=RND-6_FAMILY-3469;shortTE=F
CM029552.1	RepeatMasker	DNA/Academ-1	19492859	19493157	643	+	NA	Tstart=1639;Tend=1897;ID=RND-5_FAMILY-346;shortTE=F
CM029552.1	RepeatMasker	DNA/TcMar-Mariner	19494076	19494891	1545	-	NA	Tstart=731;Tend=1692;ID=RND-5_FAMILY-287;shortTE=F;TEgroup=ctg_7|RND-5_FAMILY-287|1
CM029552.1	RepeatMasker	Unknown	19496580	19497661	3167	-	NA	Tstart=913;Tend=1688;ID=RND-6_FAMILY-3262;shortTE=F
CM029552.1	RepeatMasker	Unknown	19499414	19499652	1078	+	NA	Tstart=905;Tend=1192;ID=RND-5_FAMILY-481;shortTE=F
CM029552.1	RepeatMasker	Unknown	19499656	19499772	638	-	NA	Tstart=977;Tend=1093;ID=RND-6_FAMILY-5056;shortTE=F
CM029552.1	RepeatMasker	Unknown	19502459	19502912	2813	+	NA	Tstart=1023;Tend=1484;ID=RND-6_FAMILY-2174;shortTE=F
CM029552.1	RepeatMasker	Unknown	19504687	19504913	1363	-	NA	Tstart=922;Tend=1140;ID=RND-6_FAMILY-5246;shortTE=F
CM029552.1	RepeatMasker	Unknown	19506586	19506822	961	+	NA	Tstart=105;Tend=329;ID=RND-6_FAMILY-2200;shortTE=F
CM029552.1	RepeatMasker	DNA/hAT-Charlie	19506617	19506836	1462	-	NA	Tstart=953;Tend=1172;ID=RND-6_FAMILY-6777;shortTE=F
CM029552.1	RepeatMasker	Unknown	19507569	19508591	7256	-	NA	Tstart=2058;Tend=3074;ID=RND-1_FAMILY-42;shortTE=F
CM029552.1	RepeatMasker	Unknown	19509560	19514038	27728	-	NA	Tstart=475;Tend=4781;ID=RND-6_FAMILY-1035;shortTE=F
CM029552.1	RepeatMasker	Unknown	19514461	19515305	6110	-	NA	Tstart=957;Tend=1761;ID=RND-4_FAMILY-218;shortTE=F
CM029552.1	RepeatMasker	Unknown	19515301	19516531	8730	-	NA	Tstart=792;Tend=2061;ID=RND-1_FAMILY-42;shortTE=F
CM029552.1	RepeatMasker	LINE/RTE-BovB	19517784	19517908	875	+	NA	Tstart=1708;Tend=1838;ID=RND-6_FAMILY-5861;shortTE=F
CM029552.1	RepeatMasker	Unknown	19519375	19519626	1754	+	NA	Tstart=454;Tend=926;ID=RND-6_FAMILY-5246;shortTE=F
CM029552.1	RepeatMasker	Unknown	19519627	19519884	1120	-	NA	Tstart=786;Tend=1043;ID=RND-1_FAMILY-585;shortTE=F
CM029552.1	RepeatMasker	Unknown	19519885	19520194	1754	+	NA	Tstart=927;Tend=1513;ID=RND-6_FAMILY-5246;shortTE=F
CM029552.1	RepeatMasker	Unknown	19520874	19520988	694	+	NA	Tstart=2821;Tend=2911;ID=RND-6_FAMILY-4261;shortTE=F
CM029552.1	RepeatMasker	Unknown	19524949	19525786	6832	+	NA	Tstart=948;Tend=1762;ID=RND-4_FAMILY-218;shortTE=F
CM029552.1	RepeatMasker	LINE/L1	19528934	19529982	9068	+	NA	Tstart=1282;Tend=2331;ID=RND-1_FAMILY-268;shortTE=F
CM029552.1	RepeatMasker	Unknown	19533291	19533979	5241	-	NA	Tstart=758;Tend=1429;ID=RND-1_FAMILY-474;shortTE=F
CM029552.1	RepeatMasker	Unknown	19536339	19536514	882	-	NA	Tstart=947;Tend=1137;ID=RND-6_FAMILY-5246;shortTE=F
CM029552.1	RepeatMasker	Unknown	19536528	19537053	2885	+	NA	Tstart=1555;Tend=1970;ID=RND-5_FAMILY-441;shortTE=F
CM029552.1	RepeatMasker	Unknown	19537843	19537983	618	-	NA	Tstart=1018;Tend=1149;ID=RND-6_FAMILY-3170;shortTE=F
CM029552.1	RepeatMasker	Unknown	19540574	19540787	974	+	NA	Tstart=951;Tend=1117;ID=RND-6_FAMILY-2033;shortTE=F
CM029552.1	RepeatMasker	Unknown	19545755	19546903	5910	+	NA	Tstart=786;Tend=1778;ID=RND-1_FAMILY-299;shortTE=F;TEgroup=ctg_7|RND-1_FAMILY-299|4
CM029552.1	RepeatMasker	Unknown	19546593	19546754	1185	+	NA	Tstart=2825;Tend=2988;ID=RND-6_FAMILY-600;shortTE=F
CM029552.1	RepeatMasker	Unknown	19549050	19549244	1193	-	NA	Tstart=795;Tend=968;ID=RND-1_FAMILY-797;shortTE=F
CM029552.1	RepeatMasker	Unknown	19552126	19552272	522	-	NA	Tstart=2368;Tend=2471;ID=RND-6_FAMILY-9584;shortTE=T;TEgroup=ctg_7|RND-6_FAMILY-9584|7
CM029552.1	RepeatMasker	LINE/I-Jockey	19562042	19562233	849	-	NA	Tstart=3127;Tend=3321;ID=RND-6_FAMILY-2262;shortTE=F
CM029552.1	RepeatMasker	Unknown	19562232	19562337	581	+	NA	Tstart=1021;Tend=1124;ID=RND-6_FAMILY-4706;shortTE=F
CM029552.1	RepeatMasker	Unknown	19563390	19563515	574	+	NA	Tstart=1654;Tend=1783;ID=RND-1_FAMILY-244;shortTE=F
CM029552.1	RepeatMasker	DNA/TcMar-Tc1	19574874	19576083	2819	+	NA	Tstart=84;Tend=1198;ID=mariner-4_dy;shortTE=F
CM029552.1	RepeatMasker	Unknown	19576378	19576671	1129	+	NA	Tstart=2140;Tend=2434;ID=RND-5_FAMILY-3489;shortTE=F
CM029552.1	RepeatMasker	DNA/TcMar-Tc1	19577226	19578146	2558	-	NA	Tstart=86;Tend=1007;ID=MARINER-13_CFL;shortTE=F
CM029552.1	RepeatMasker	DNA/Academ-1	19578239	19579089	7264	-	NA	Tstart=2253;Tend=3104;ID=RND-1_FAMILY-96;shortTE=F
CM029552.1	RepeatMasker	LTR/Gypsy	19582739	19583242	579	+	NA	Tstart=1243;Tend=1958;ID=GYPSY-131_AA-I;shortTE=F
CM029552.1	RepeatMasker	Unknown	19583241	19583739	3879	+	NA	Tstart=884;Tend=1371;ID=RND-1_FAMILY-204;shortTE=F
CM029552.1	RepeatMasker	Unknown	19584079	19584198	1138	-	NA	Tstart=1779;Tend=2181;ID=RND-1_FAMILY-688;shortTE=F
CM029552.1	RepeatMasker	DNA	19584474	19585719	4092	+	NA	Tstart=1033;Tend=2545;ID=RND-6_FAMILY-298;shortTE=F;TEgroup=ctg_7|RND-6_FAMILY-298|1
CM029552.1	RepeatMasker	Unknown	19585972	19586076	460	-	NA	Tstart=2291;Tend=2548;ID=RND-6_FAMILY-2482;shortTE=F
CM029552.1	RepeatMasker	DNA/Crypton-I	19586077	19586228	486	+	NA	Tstart=1049;Tend=1200;ID=CRYPTON-1_NVI;shortTE=F
CM029552.1	RepeatMasker	Unknown	19586772	19588296	4647	-	NA	Tstart=1866;Tend=3543;ID=RND-6_FAMILY-1455;shortTE=F;TEgroup=ctg_7|RND-6_FAMILY-1455|2
CM029552.1	RepeatMasker	Unknown	19588901	19589707	6253	+	NA	Tstart=927;Tend=1732;ID=RND-1_FAMILY-339;shortTE=F
CM029552.1	RepeatMasker	DNA/TcMar-Fot1	19590316	19591033	575	+	NA	Tstart=800;Tend=1526;ID=MARINER-22_RPR;shortTE=F
CM029552.1	RepeatMasker	Unknown	19592391	19593443	8975	-	NA	Tstart=815;Tend=1867;ID=RND-6_FAMILY-1455;shortTE=F
CM029552.1	RepeatMasker	LTR/Gypsy	19593479	19594313	917	+	NA	Tstart=1965;Tend=2854;ID=GYPSY13-NVI_I;shortTE=F
CM029552.1	RepeatMasker	Unknown	19594499	19594638	474	-	NA	Tstart=936;Tend=1088;ID=RND-6_FAMILY-4706;shortTE=F
CM029552.1	RepeatMasker	Unknown	19594655	19594886	1091	+	NA	Tstart=813;Tend=1051;ID=RND-4_FAMILY-12;shortTE=F
CM029552.1	RepeatMasker	Unknown	19595775	19598063	16669	-	NA	Tstart=789;Tend=3132;ID=RND-1_FAMILY-5;shortTE=F
CM029552.1	RepeatMasker	Unknown	19598064	19598446	977	+	NA	Tstart=910;Tend=1288;ID=RND-1_FAMILY-544;shortTE=F
CM029552.1	RepeatMasker	Unknown	19598947	19599146	1524	-	NA	Tstart=1279;Tend=1477;ID=RND-6_FAMILY-1455;shortTE=F
CM029552.1	RepeatMasker	LTR/Gypsy	19600861	19601994	740	+	NA	Tstart=1804;Tend=2942;ID=GYPSY-194_AA-I;shortTE=F
CM029552.1	RepeatMasker	LTR/Gypsy	19602440	19602861	423	+	NA	Tstart=3234;Tend=3645;ID=GYPSY-194_AA-I;shortTE=F
CM029552.1	RepeatMasker	Unknown	19603844	19604429	2287	+	NA	Tstart=979;Tend=1433;ID=RND-1_FAMILY-576;shortTE=F;TEgroup=ctg_7|RND-1_FAMILY-576|3
CM029552.1	RepeatMasker	LTR/Gypsy	19604764	19605597	923	+	NA	Tstart=1965;Tend=2854;ID=GYPSY13-NVI_I;shortTE=F
CM029552.1	RepeatMasker	Unknown	19605781	19605922	451	-	NA	Tstart=936;Tend=1090;ID=RND-6_FAMILY-4706;shortTE=F
CM029552.1	RepeatMasker	Unknown	19605939	19606170	1091	+	NA	Tstart=813;Tend=1051;ID=RND-4_FAMILY-12;shortTE=F
CM029552.1	RepeatMasker	Unknown	19607054	19607553	4262	-	NA	Tstart=2629;Tend=3132;ID=RND-1_FAMILY-5;shortTE=F
CM029552.1	RepeatMasker	Unknown	19607554	19609741	11950	+	NA	Tstart=725;Tend=2919;ID=RND-6_FAMILY-278;shortTE=F
CM029552.1	RepeatMasker	Unknown	19611115	19611551	715	-	NA	Tstart=609;Tend=1043;ID=RND-6_FAMILY-4920;shortTE=F
CM029552.1	RepeatMasker	Unknown	19611552	19612478	4668	+	NA	Tstart=1433;Tend=3458;ID=RND-4_FAMILY-174;shortTE=F
CM029552.1	RepeatMasker	LTR/Copia	19614007	19614530	591	+	NA	Tstart=191;Tend=720;ID=COPIA-2_TCA-I;shortTE=F
CM029552.1	RepeatMasker	LTR/Copia	19615258	19616070	580	+	NA	Tstart=1416;Tend=2215;ID=COPIA-2_TCA-I;shortTE=F
CM029552.1	RepeatMasker	LTR/Copia	19616484	19617002	482	+	NA	Tstart=2429;Tend=2948;ID=COPIA-2_TCA-I;shortTE=F
CM029552.1	RepeatMasker	Unknown	19620065	19620204	723	+	NA	Tstart=1713;Tend=1880;ID=RND-6_FAMILY-6551;shortTE=F
CM029552.1	RepeatMasker	Unknown	19620259	19620471	1335	+	NA	Tstart=902;Tend=1124;ID=RND-6_FAMILY-425;shortTE=F
CM029552.1	RepeatMasker	Unknown	19621952	19622065	782	-	NA	Tstart=2819;Tend=2913;ID=RND-6_FAMILY-4261;shortTE=F
CM029552.1	RepeatMasker	Unknown	19622142	19622265	529	+	NA	Tstart=1179;Tend=1304;ID=RND-1_FAMILY-723;shortTE=F
CM029552.1	RepeatMasker	DNA/Maverick	19622326	19622475	1196	+	NA	Tstart=6966;Tend=7115;ID=RND-6_FAMILY-5365;shortTE=F
CM029552.1	RepeatMasker	Unknown	19622632	19622993	1674	+	NA	Tstart=5453;Tend=5820;ID=RND-6_FAMILY-953;shortTE=F
CM029552.1	RepeatMasker	RC/Helitron	19623463	19624266	5754	-	NA	Tstart=553;Tend=1368;ID=RND-4_FAMILY-19;shortTE=F
CM029552.1	RepeatMasker	Unknown	19625383	19625662	956	-	NA	Tstart=986;Tend=1257;ID=RND-1_FAMILY-192;shortTE=F
CM029552.1	RepeatMasker	Unknown	19625956	19626239	2357	+	NA	Tstart=747;Tend=1039;ID=RND-4_FAMILY-349;shortTE=F
CM029552.1	RepeatMasker	Unknown	19626734	19626924	1409	+	NA	Tstart=1660;Tend=1851;ID=RND-1_FAMILY-61;shortTE=F
CM029552.1	RepeatMasker	Unknown	19627260	19627452	1077	-	NA	Tstart=482;Tend=670;ID=RND-6_FAMILY-7922;shortTE=F
CM029552.1	RepeatMasker	Unknown	19627471	19627594	448	-	NA	Tstart=1217;Tend=1340;ID=RND-6_FAMILY-1162;shortTE=F
CM029552.1	RepeatMasker	DNA/TcMar-Fot1	19628542	19628768	906	+	NA	Tstart=1988;Tend=2232;ID=RND-6_FAMILY-6881;shortTE=F
CM029552.1	RepeatMasker	LINE/L2	19629534	19629641	532	+	NA	Tstart=774;Tend=878;ID=RND-6_FAMILY-5279;shortTE=F
CM029552.1	RepeatMasker	Unknown	19631310	19631563	695	+	NA	Tstart=783;Tend=1055;ID=RND-6_FAMILY-4920;shortTE=F
CM029552.1	RepeatMasker	Unknown	19631578	19631916	416	+	NA	Tstart=829;Tend=1095;ID=RND-1_FAMILY-234;shortTE=T;TEgroup=ctg_7|RND-1_FAMILY-234|4
CM029552.1	RepeatMasker	Unknown	19631939	19633554	9231	-	NA	Tstart=354;Tend=1991;ID=RND-5_FAMILY-91;shortTE=F
CM029552.1	RepeatMasker	RC/Helitron	19633570	19634308	6303	+	NA	Tstart=907;Tend=1648;ID=RND-1_FAMILY-69;shortTE=F
CM029552.1	RepeatMasker	Unknown	19635327	19636012	3289	-	NA	Tstart=984;Tend=1643;ID=RND-1_FAMILY-599;shortTE=F
CM029552.1	RepeatMasker	Unknown	19636657	19637550	7539	+	NA	Tstart=3737;Tend=4661;ID=RND-1_FAMILY-108;shortTE=F
CM029552.1	RepeatMasker	Unknown	19637557	19638936	11367	+	NA	Tstart=470;Tend=1818;ID=RND-6_FAMILY-4176;shortTE=F
CM029552.1	RepeatMasker	Unknown	19639095	19639706	2795	+	NA	Tstart=1857;Tend=2325;ID=RND-6_FAMILY-4176;shortTE=F
CM029552.1	RepeatMasker	Unknown	19642415	19644202	14953	+	NA	Tstart=4656;Tend=6386;ID=RND-1_FAMILY-108;shortTE=F
CM029552.1	RepeatMasker	Unknown	19644392	19644840	3809	-	NA	Tstart=2415;Tend=2863;ID=RND-1_FAMILY-620;shortTE=F
CM029552.1	RepeatMasker	DNA/TcMar-Tc1	19644842	19646081	6865	-	NA	Tstart=2067;Tend=3363;ID=RND-5_FAMILY-1070;shortTE=F
CM029552.1	RepeatMasker	LINE/RTE-BovB	19647155	19653378	57120	-	NA	Tstart=820;Tend=7180;ID=RND-5_FAMILY-2046;shortTE=F
CM029552.1	RepeatMasker	Unknown	19653379	19654823	4340	+	NA	Tstart=7073;Tend=7731;ID=RND-6_FAMILY-825;shortTE=F;TEgroup=ctg_7|RND-6_FAMILY-825|1
CM029552.1	RepeatMasker	Unknown	19655740	19656405	3698	+	NA	Tstart=7077;Tend=7749;ID=RND-6_FAMILY-825;shortTE=F
CM029552.1	RepeatMasker	LINE/RTE-BovB	19656701	19657428	57120	-	NA	Tstart=74;Tend=819;ID=RND-5_FAMILY-2046;shortTE=F
CM029552.1	RepeatMasker	Unknown	19657568	19658157	2882	+	NA	Tstart=5153;Tend=6025;ID=RND-1_FAMILY-108;shortTE=F;TEgroup=ctg_7|RND-1_FAMILY-108|37
CM029552.1	RepeatMasker	Unknown	19658001	19658145	493	-	NA	Tstart=648;Tend=789;ID=RND-6_FAMILY-4707;shortTE=F
CM029552.1	RepeatMasker	Unknown	19658159	19659462	7706	-	NA	Tstart=836;Tend=2145;ID=RND-1_FAMILY-430;shortTE=F
CM029552.1	RepeatMasker	Unknown	19659505	19660839	3272	-	NA	Tstart=715;Tend=2036;ID=RND-5_FAMILY-2351;shortTE=F;TEgroup=ctg_7|RND-5_FAMILY-2351|2
CM029552.1	RepeatMasker	Unknown	19661996	19662178	429	-	NA	Tstart=1331;Tend=1508;ID=RND-1_FAMILY-339;shortTE=F
CM029552.1	RepeatMasker	Unknown	19662453	19662723	1051	-	NA	Tstart=931;Tend=1171;ID=RND-1_FAMILY-339;shortTE=F
CM029552.1	RepeatMasker	Unknown	19662952	19663199	1787	+	NA	Tstart=997;Tend=1245;ID=RND-6_FAMILY-6551;shortTE=F
CM029552.1	RepeatMasker	DNA/TcMar-ISRm11	19663547	19664178	3255	+	NA	Tstart=908;Tend=1549;ID=RND-5_FAMILY-724;shortTE=F
CM029552.1	RepeatMasker	DNA/TcMar-ISRm11	19667148	19667374	1457	+	NA	Tstart=1546;Tend=1767;ID=RND-5_FAMILY-724;shortTE=F
CM029552.1	RepeatMasker	LINE/Penelope	19669871	19670100	1859	+	NA	Tstart=2318;Tend=2547;ID=RND-5_FAMILY-918;shortTE=F
CM029552.1	RepeatMasker	LINE/R2	19670102	19670245	620	+	NA	Tstart=517;Tend=733;ID=RND-6_FAMILY-1328;shortTE=T;TEgroup=ctg_7|RND-6_FAMILY-1328|1
CM029552.1	RepeatMasker	Unknown	19670877	19673039	16407	+	NA	Tstart=872;Tend=3080;ID=RND-5_FAMILY-644;shortTE=F
CM029552.1	RepeatMasker	Unknown	19674551	19675868	7769	+	NA	Tstart=786;Tend=2104;ID=RND-1_FAMILY-832;shortTE=F
CM029552.1	RepeatMasker	Unknown	19675951	19677047	7104	+	NA	Tstart=2071;Tend=3144;ID=RND-1_FAMILY-704;shortTE=F
CM029552.1	RepeatMasker	Unknown	19677115	19677297	981	-	NA	Tstart=1372;Tend=1552;ID=RND-6_FAMILY-7954;shortTE=F
CM029552.1	RepeatMasker	Unknown	19679342	19680159	6548	+	NA	Tstart=839;Tend=1651;ID=RND-1_FAMILY-832;shortTE=F
CM029552.1	RepeatMasker	Unknown	19680274	19680427	1082	+	NA	Tstart=965;Tend=1114;ID=RND-1_FAMILY-84;shortTE=F
CM029552.1	RepeatMasker	Unknown	19680460	19681082	5071	-	NA	Tstart=786;Tend=1413;ID=RND-5_FAMILY-407;shortTE=F
CM029552.1	RepeatMasker	Unknown	19681086	19681364	1629	+	NA	Tstart=1636;Tend=1891;ID=RND-1_FAMILY-832;shortTE=F
CM029552.1	RepeatMasker	Unknown	19681811	19682683	993	-	NA	Tstart=3;Tend=875;ID=RND-6_FAMILY-13897;shortTE=F
CM029552.1	RepeatMasker	Unknown	19683230	19683625	474	+	NA	Tstart=2009;Tend=2377;ID=RND-6_FAMILY-1672;shortTE=F
CM029552.1	RepeatMasker	LTR/Pao	19684721	19684854	429	-	NA	Tstart=2715;Tend=2857;ID=BEL-5_DVIR-I;shortTE=F;LTRgroup=ctg_7_g13
CM029552.1	RepeatMasker	Unknown	19687892	19689155	10061	+	NA	Tstart=1887;Tend=3192;ID=RND-1_FAMILY-832;shortTE=F
CM029552.1	RepeatMasker	Unknown	19689189	19689600	1534	+	NA	Tstart=928;Tend=1761;ID=RND-1_FAMILY-363;shortTE=F;TEgroup=ctg_7|RND-1_FAMILY-363|2
CM029552.1	RepeatMasker	DNA/Kolobok	19692867	19693203	2781	-	NA	Tstart=929;Tend=1265;ID=RND-1_FAMILY-437;shortTE=F
CM029552.1	RepeatMasker	DNA/Sola-1	19693791	19694087	400	-	NA	Tstart=1281;Tend=1580;ID=SOLA1-4_LMI;shortTE=F
CM029552.1	RepeatMasker	DNA/PiggyBac	19696724	19698020	1177	-	NA	Tstart=1416;Tend=2706;ID=PIGGYBAC-3_RPR;shortTE=F
CM029552.1	RepeatMasker	Unknown	19698802	19699523	3266	-	NA	Tstart=896;Tend=1602;ID=RND-6_FAMILY-14;shortTE=F
CM029552.1	RepeatMasker	LTR/Pao	19701184	19706835	29605	-	NA	Tstart=515;Tend=7074;ID=RND-6_FAMILY-8159;shortTE=F;TEgroup=ctg_7|RND-6_FAMILY-8159|3
CM029552.1	RepeatMasker	LTR/Gypsy	19707954	19708915	735	-	NA	Tstart=1719;Tend=2684;ID=GYPSY-5_HMM-I;shortTE=F
CM029552.1	RepeatMasker	Unknown	19710839	19711428	3911	-	NA	Tstart=1579;Tend=2149;ID=RND-5_FAMILY-2829;shortTE=F
CM029552.1	RepeatMasker	DNA/Sola-1	19712232	19712741	445	-	NA	Tstart=830;Tend=1336;ID=SOLA1-5_LMI;shortTE=F
CM029552.1	RepeatMasker	Unknown	19714568	19715260	4251	-	NA	Tstart=903;Tend=1583;ID=RND-5_FAMILY-2829;shortTE=F
CM029552.1	RepeatMasker	DNA/TcMar-Tc1	19715259	19715860	3658	-	NA	Tstart=955;Tend=1531;ID=RND-6_FAMILY-3373;shortTE=F
CM029552.1	RepeatMasker	Unknown	19715857	19716830	1442	-	NA	Tstart=171;Tend=1632;ID=RND-5_FAMILY-2829;shortTE=F;TEgroup=ctg_7|RND-5_FAMILY-2829|8
CM029552.1	RepeatMasker	Unknown	19721919	19722223	1076	-	NA	Tstart=1379;Tend=1635;ID=RND-5_FAMILY-738;shortTE=F
CM029552.1	RepeatMasker	DNA/PiggyBac	19722745	19723270	463	-	NA	Tstart=1232;Tend=1758;ID=IFP2;shortTE=F
CM029552.1	RepeatMasker	DNA/PiggyBac	19723930	19724229	485	-	NA	Tstart=1469;Tend=1765;ID=PIGGYBAC-20_LMI;shortTE=F
CM029552.1	RepeatMasker	LINE/RTE-BovB	19724230	19724400	1392	-	NA	Tstart=1043;Tend=1213;ID=RND-6_FAMILY-1762;shortTE=F
CM029552.1	RepeatMasker	DNA/PiggyBac	19724481	19724957	834	-	NA	Tstart=600;Tend=1081;ID=PIGGYBAC-11_LMI;shortTE=F
CM029552.1	RepeatMasker	Unknown	19725857	19726435	4208	+	NA	Tstart=2255;Tend=2833;ID=RND-1_FAMILY-109;shortTE=F
CM029552.1	RepeatMasker	Unknown	19727205	19727765	2769	-	NA	Tstart=1113;Tend=1638;ID=RND-6_FAMILY-530;shortTE=F
CM029552.1	RepeatMasker	Unknown	19729189	19729461	606	+	NA	Tstart=1049;Tend=1787;ID=RND-1_FAMILY-139;shortTE=F;TEgroup=ctg_7|RND-1_FAMILY-139|2
CM029552.1	RepeatMasker	Unknown	19729522	19730778	10887	+	NA	Tstart=514;Tend=1765;ID=RND-5_FAMILY-3309;shortTE=F
CM029552.1	RepeatMasker	Unknown	19733321	19733426	675	-	NA	Tstart=1013;Tend=1117;ID=RND-5_FAMILY-2550;shortTE=F
CM029552.1	RepeatMasker	Unknown	19736665	19736985	1545	-	NA	Tstart=923;Tend=1169;ID=RND-6_FAMILY-3469;shortTE=F
CM029552.1	RepeatMasker	Unknown	19738903	19739056	509	+	NA	Tstart=908;Tend=1049;ID=RND-6_FAMILY-1885;shortTE=T;TEgroup=ctg_7|RND-6_FAMILY-1885|5
CM029552.1	RepeatMasker	DNA/Kolobok-E	19738925	19739034	555	-	NA	Tstart=916;Tend=1031;ID=RND-6_FAMILY-610;shortTE=F
CM029552.1	RepeatMasker	DNA/TcMar-Tc1	19740757	19741161	1052	-	NA	Tstart=1024;Tend=1407;ID=RND-4_FAMILY-109;shortTE=F
CM029552.1	RepeatMasker	Unknown	19742394	19742587	1385	-	NA	Tstart=909;Tend=1122;ID=RND-6_FAMILY-425;shortTE=F
CM029552.1	RepeatMasker	LINE/L2	19746329	19746848	2168	-	NA	Tstart=649;Tend=1124;ID=RND-6_FAMILY-286;shortTE=F
CM029552.1	RepeatMasker	Unknown	19746952	19747601	4497	-	NA	Tstart=896;Tend=1576;ID=RND-1_FAMILY-125;shortTE=F
CM029552.1	RepeatMasker	Unknown	19748066	19748524	2776	-	NA	Tstart=1295;Tend=1753;ID=RND-6_FAMILY-62;shortTE=F
CM029552.1	RepeatMasker	LTR/Gypsy	19748556	19748699	981	+	NA	Tstart=32;Tend=167;ID=RND-6_FAMILY-4333;shortTE=F
CM029552.1	RepeatMasker	Unknown	19748723	19749110	1406	-	NA	Tstart=909;Tend=1278;ID=RND-6_FAMILY-62;shortTE=F
CM029552.1	RepeatMasker	DNA/hAT-Ac	19749156	19749696	1497	+	NA	Tstart=1061;Tend=1567;ID=RND-1_FAMILY-649;shortTE=F
CM029552.1	RepeatMasker	Unknown	19757129	19758084	7174	-	NA	Tstart=930;Tend=1886;ID=RND-6_FAMILY-1216;shortTE=F
CM029552.1	RepeatMasker	Unknown	19757907	19758119	1479	+	NA	Tstart=1703;Tend=1914;ID=RND-6_FAMILY-6551;shortTE=F
CM029552.1	RepeatMasker	RC/Helitron	19762557	19763392	6389	-	NA	Tstart=1358;Tend=2186;ID=RND-4_FAMILY-19;shortTE=F
CM029552.1	RepeatMasker	Unknown	19766506	19767527	681	+	NA	Tstart=658;Tend=1641;ID=RND-1_FAMILY-599;shortTE=F
CM029552.1	RepeatMasker	Unknown	19771542	19772721	4067	-	NA	Tstart=764;Tend=2333;ID=RND-5_FAMILY-1838;shortTE=F;TEgroup=ctg_7|RND-5_FAMILY-1838|19
CM029552.1	RepeatMasker	Unknown	19781416	19781518	459	-	NA	Tstart=2914;Tend=3017;ID=RND-5_FAMILY-3489;shortTE=F
CM029552.1	RepeatMasker	LINE/I-Jockey	19784458	19784675	432	+	NA	Tstart=405;Tend=615;ID=JOCKEY-6_DK;shortTE=F
CM029552.1	RepeatMasker	LTR/Gypsy	19785251	19785449	707	+	NA	Tstart=2549;Tend=2823;ID=GYPSY-24_DEL-I;shortTE=F
CM029552.1	RepeatMasker	DNA/hAT	19789321	19789796	3423	-	NA	Tstart=450;Tend=907;ID=RND-5_FAMILY-2448;shortTE=F
CM029552.1	RepeatMasker	Unknown	19792048	19792334	2357	-	NA	Tstart=746;Tend=1039;ID=RND-4_FAMILY-349;shortTE=F
CM029552.1	RepeatMasker	DNA/Crypton-I	19794924	19795622	5837	-	NA	Tstart=841;Tend=1543;ID=RND-5_FAMILY-366;shortTE=F
CM029552.1	RepeatMasker	RC/Helitron	19800348	19800486	712	-	NA	Tstart=863;Tend=1000;ID=RND-4_FAMILY-36;shortTE=F
CM029552.1	RepeatMasker	Unknown	19802973	19803091	482	+	NA	Tstart=934;Tend=1053;ID=RND-6_FAMILY-1098;shortTE=F
CM029552.1	RepeatMasker	Unknown	19810380	19810820	884	+	NA	Tstart=952;Tend=1331;ID=RND-1_FAMILY-35;shortTE=F
CM029552.1	RepeatMasker	Unknown	19810890	19811034	618	+	NA	Tstart=820;Tend=940;ID=RND-6_FAMILY-2202;shortTE=F
CM029552.1	RepeatMasker	Unknown	19811111	19811320	884	+	NA	Tstart=2036;Tend=2233;ID=RND-5_FAMILY-916;shortTE=F
CM029552.1	RepeatMasker	Unknown	19817721	19818197	3774	+	NA	Tstart=1014;Tend=1491;ID=RND-6_FAMILY-2174;shortTE=F
CM029552.1	RepeatMasker	Unknown	19820493	19820667	844	+	NA	Tstart=840;Tend=1010;ID=RND-4_FAMILY-12;shortTE=F
CM029552.1	RepeatMasker	Unknown	19827450	19827663	764	-	NA	Tstart=962;Tend=1147;ID=RND-5_FAMILY-4647;shortTE=F
CM029552.1	RepeatMasker	Unknown	19828685	19828893	1678	-	NA	Tstart=1843;Tend=2051;ID=RND-1_FAMILY-741;shortTE=F
CM029552.1	RepeatMasker	Unknown	19833010	19833140	723	+	NA	Tstart=2812;Tend=2912;ID=RND-6_FAMILY-4261;shortTE=F
CM029552.1	RepeatMasker	Unknown	19836736	19837766	6702	-	NA	Tstart=1489;Tend=2515;ID=RND-1_FAMILY-804;shortTE=F
CM029552.1	RepeatMasker	Unknown	19838179	19838355	723	+	NA	Tstart=1149;Tend=1325;ID=RND-6_FAMILY-1364;shortTE=F
CM029552.1	RepeatMasker	Unknown	19838547	19838744	801	+	NA	Tstart=2021;Tend=2228;ID=RND-6_FAMILY-1364;shortTE=F
CM029552.1	RepeatMasker	Unknown	19841507	19841873	1703	-	NA	Tstart=1353;Tend=1697;ID=RND-1_FAMILY-56;shortTE=F
CM029552.1	RepeatMasker	RC/Helitron	19843213	19843331	428	-	NA	Tstart=872;Tend=1040;ID=RND-4_FAMILY-36;shortTE=F
CM029552.1	RepeatMasker	Unknown	19847111	19847383	2245	+	NA	Tstart=909;Tend=1183;ID=RND-6_FAMILY-3469;shortTE=F
CM029552.1	RepeatMasker	Unknown	19851032	19851198	445	+	NA	Tstart=1088;Tend=1240;ID=RND-1_FAMILY-198;shortTE=T;TEgroup=ctg_7|RND-1_FAMILY-198|2
CM029552.1	RepeatMasker	Unknown	19854194	19854412	498	-	NA	Tstart=1028;Tend=1244;ID=RND-6_FAMILY-6551;shortTE=F
CM029552.1	RepeatMasker	DNA/hAT-Charlie	19854497	19854646	689	-	NA	Tstart=953;Tend=1090;ID=RND-6_FAMILY-6777;shortTE=F
CM029552.1	RepeatMasker	RC/Helitron	19854992	19855794	6192	+	NA	Tstart=1366;Tend=2186;ID=RND-4_FAMILY-19;shortTE=F
CM029552.1	RepeatMasker	LTR/Pao	19856852	19857543	4629	+	NA	Tstart=909;Tend=1672;ID=RND-4_FAMILY-53;shortTE=F
CM029552.1	RepeatMasker	Unknown	19858421	19859511	9208	-	NA	Tstart=615;Tend=1704;ID=RND-6_FAMILY-5222;shortTE=F
CM029552.1	RepeatMasker	LINE/L2	19860176	19863562	20317	-	NA	Tstart=81;Tend=3785;ID=RND-5_FAMILY-1091;shortTE=F
CM029552.1	RepeatMasker	Unknown	19865352	19866761	7748	+	NA	Tstart=769;Tend=2482;ID=RND-1_FAMILY-510;shortTE=F
CM029552.1	RepeatMasker	Unknown	19867684	19868176	3276	-	NA	Tstart=996;Tend=1481;ID=RND-1_FAMILY-247;shortTE=F;TEgroup=ctg_7|RND-1_FAMILY-247|5
CM029552.1	RepeatMasker	LTR/Pao	19868551	19868908	781	-	NA	Tstart=908;Tend=1258;ID=RND-4_FAMILY-53;shortTE=F
CM029552.1	RepeatMasker	DNA/TcMar-Tc1	19869448	19870304	1464	-	NA	Tstart=84;Tend=909;ID=MARINER-N12_RPR;shortTE=F
CM029552.1	RepeatMasker	LINE/L2	19870058	19870391	2062	+	NA	Tstart=1600;Tend=1928;ID=RND-5_FAMILY-587;shortTE=F
CM029552.1	RepeatMasker	Unknown	19872112	19872279	1374	+	NA	Tstart=933;Tend=1100;ID=RND-6_FAMILY-7320;shortTE=F
CM029552.1	RepeatMasker	Unknown	19872991	19873756	6234	+	NA	Tstart=896;Tend=1660;ID=RND-1_FAMILY-125;shortTE=F
CM029552.1	RepeatMasker	DNA/TcMar-Tc1	19873989	19874116	456	+	NA	Tstart=1037;Tend=1175;ID=RND-4_FAMILY-109;shortTE=F
CM029552.1	RepeatMasker	Unknown	19874166	19874276	631	+	NA	Tstart=1485;Tend=1604;ID=RND-6_FAMILY-1773;shortTE=F
CM029552.1	RepeatMasker	Unknown	19875659	19875959	1150	-	NA	Tstart=937;Tend=1249;ID=RND-1_FAMILY-149;shortTE=F
CM029552.1	RepeatMasker	Unknown	19882122	19882281	460	-	NA	Tstart=920;Tend=1095;ID=RND-6_FAMILY-766;shortTE=F
CM029552.1	RepeatMasker	Unknown	19884030	19884246	839	-	NA	Tstart=1198;Tend=1422;ID=RND-6_FAMILY-1097;shortTE=F
CM029552.1	RepeatMasker	Unknown	19886970	19887181	541	-	NA	Tstart=1039;Tend=1169;ID=RND-6_FAMILY-41;shortTE=F
CM029552.1	RepeatMasker	Unknown	19887802	19888802	7986	-	NA	Tstart=612;Tend=1624;ID=RND-5_FAMILY-4100;shortTE=F
CM029552.1	RepeatMasker	Unknown	19888841	19889831	6544	-	NA	Tstart=791;Tend=1778;ID=RND-1_FAMILY-299;shortTE=F
CM029552.1	RepeatMasker	DNA	19892293	19892528	1025	+	NA	Tstart=1470;Tend=1705;ID=RND-1_FAMILY-196;shortTE=F
CM029552.1	RepeatMasker	DNA/hAT-Charlie	19892318	19892531	1544	-	NA	Tstart=953;Tend=1166;ID=RND-6_FAMILY-6777;shortTE=F
CM029552.1	RepeatMasker	Unknown	19895932	19896198	1767	+	NA	Tstart=699;Tend=975;ID=RND-6_FAMILY-1374;shortTE=F
CM029552.1	RepeatMasker	Unknown	19897391	19897773	1357	+	NA	Tstart=2547;Tend=2926;ID=RND-1_FAMILY-42;shortTE=F
CM029552.1	RepeatMasker	Unknown	19899517	19900158	4150	-	NA	Tstart=1677;Tend=2349;ID=RND-5_FAMILY-1838;shortTE=F
CM029552.1	RepeatMasker	Unknown	19900593	19901475	6310	-	NA	Tstart=767;Tend=1679;ID=RND-5_FAMILY-1838;shortTE=F
CM029552.1	RepeatMasker	Unknown	19905377	19905638	1469	-	NA	Tstart=924;Tend=1143;ID=RND-6_FAMILY-5246;shortTE=F
CM029552.1	RepeatMasker	Unknown	19908218	19908484	872	+	NA	Tstart=656;Tend=919;ID=RND-6_FAMILY-4346;shortTE=F
CM029552.1	RepeatMasker	Unknown	19909121	19909429	758	+	NA	Tstart=1120;Tend=1382;ID=RND-6_FAMILY-767;shortTE=F
CM029552.1	RepeatMasker	Unknown	19910495	19910602	757	+	NA	Tstart=881;Tend=993;ID=RND-1_FAMILY-849;shortTE=F
CM029552.1	RepeatMasker	Unknown	19910607	19911856	9407	+	NA	Tstart=221;Tend=1445;ID=RND-1_FAMILY-468;shortTE=F
CM029552.1	RepeatMasker	LINE/L2	19911861	19912919	4523	+	NA	Tstart=690;Tend=1758;ID=RND-6_FAMILY-5533;shortTE=F
CM029552.1	RepeatMasker	Unknown	19912935	19913108	915	-	NA	Tstart=3634;Tend=3816;ID=RND-6_FAMILY-77;shortTE=F
CM029552.1	RepeatMasker	Unknown	19913376	19915221	15023	+	NA	Tstart=608;Tend=2439;ID=RND-6_FAMILY-7701;shortTE=F
CM029552.1	RepeatMasker	Unknown	19916401	19917637	9502	+	NA	Tstart=220;Tend=1445;ID=RND-1_FAMILY-468;shortTE=F
CM029552.1	RepeatMasker	Unknown	19918712	19918885	915	-	NA	Tstart=3634;Tend=3816;ID=RND-6_FAMILY-77;shortTE=F
CM029552.1	RepeatMasker	Unknown	19919153	19920995	15036	+	NA	Tstart=608;Tend=2439;ID=RND-6_FAMILY-7701;shortTE=F
CM029552.1	RepeatMasker	Unknown	19922175	19923403	9881	+	NA	Tstart=220;Tend=1445;ID=RND-1_FAMILY-468;shortTE=F
CM029552.1	RepeatMasker	LINE/L2	19923408	19925803	9757	+	NA	Tstart=690;Tend=3073;ID=RND-6_FAMILY-5533;shortTE=F
CM029552.1	RepeatMasker	Unknown	19926341	19926723	3284	+	NA	Tstart=1442;Tend=1824;ID=RND-1_FAMILY-468;shortTE=F
CM029552.1	RepeatMasker	Unknown	19926724	19927321	4981	+	NA	Tstart=990;Tend=1586;ID=RND-1_FAMILY-849;shortTE=F
CM029552.1	RepeatMasker	Unknown	19927367	19928022	3579	+	NA	Tstart=3345;Tend=4104;ID=RND-6_FAMILY-1007;shortTE=F
CM029552.1	RepeatMasker	Unknown	19928018	19929548	13419	-	NA	Tstart=611;Tend=2133;ID=RND-6_FAMILY-2702;shortTE=F
CM029552.1	RepeatMasker	RC/Helitron	19930955	19931693	6252	+	NA	Tstart=907;Tend=1648;ID=RND-1_FAMILY-69;shortTE=F
CM029552.1	RepeatMasker	Unknown	19932716	19933744	4227	-	NA	Tstart=622;Tend=1643;ID=RND-1_FAMILY-599;shortTE=F
CM029552.1	RepeatMasker	LTR/Gypsy	19934176	19934724	588	-	NA	Tstart=7400;Tend=7954;ID=RND-6_FAMILY-6146;shortTE=F
CM029552.1	RepeatMasker	Unknown	19935477	19935925	3809	-	NA	Tstart=2415;Tend=2863;ID=RND-1_FAMILY-620;shortTE=F
CM029552.1	RepeatMasker	DNA/TcMar-Tc1	19935927	19937323	7154	-	NA	Tstart=1878;Tend=3363;ID=RND-5_FAMILY-1070;shortTE=F
CM029552.1	RepeatMasker	Unknown	19937751	19937898	518	-	NA	Tstart=648;Tend=789;ID=RND-6_FAMILY-4707;shortTE=F
CM029552.1	RepeatMasker	Unknown	19937949	19939266	3678	-	NA	Tstart=715;Tend=2036;ID=RND-5_FAMILY-2351;shortTE=F;TEgroup=ctg_7|RND-5_FAMILY-2351|3
CM029552.1	RepeatMasker	LTR/Gypsy	19940950	19942040	1925	-	NA	Tstart=3633;Tend=4726;ID=RND-6_FAMILY-6146;shortTE=F
CM029552.1	RepeatMasker	LTR/Gypsy	19943391	19943850	487	-	NA	Tstart=2877;Tend=3362;ID=RND-6_FAMILY-1599;shortTE=F
CM029552.1	RepeatMasker	LTR/Gypsy	19944365	19944519	497	+	NA	Tstart=227;Tend=321;ID=RND-6_FAMILY-1415;shortTE=T;TEgroup=ctg_7|RND-6_FAMILY-1415|2
CM029552.1	RepeatMasker	LTR/Gypsy	19944717	19945076	549	-	NA	Tstart=1679;Tend=2037;ID=RND-6_FAMILY-1599;shortTE=F;TEgroup=ctg_7|RND-6_FAMILY-1599|1
CM029552.1	RepeatMasker	LTR/Gypsy	19945426	19946061	860	+	NA	Tstart=559;Tend=1032;ID=RND-6_FAMILY-1415;shortTE=F;TEgroup=ctg_7|RND-6_FAMILY-1415|3
CM029552.1	RepeatMasker	DNA/hAT	19946067	19946521	3263	+	NA	Tstart=448;Tend=909;ID=RND-5_FAMILY-2448;shortTE=F
CM029552.1	RepeatMasker	LTR/Gypsy	19946524	19947858	10400	+	NA	Tstart=937;Tend=2239;ID=RND-6_FAMILY-1415;shortTE=F
CM029552.1	RepeatMasker	DNA/hAT-Charlie	19947960	19948478	2404	-	NA	Tstart=816;Tend=1373;ID=RND-5_FAMILY-1561;shortTE=F
CM029552.1	RepeatMasker	DNA/hAT-Charlie	19948634	19948815	880	-	NA	Tstart=579;Tend=802;ID=RND-5_FAMILY-1561;shortTE=F
CM029552.1	RepeatMasker	Unknown	19948812	19949059	1042	+	NA	Tstart=1267;Tend=1499;ID=RND-6_FAMILY-14731;shortTE=F
CM029552.1	RepeatMasker	Unknown	19949106	19949330	964	+	NA	Tstart=956;Tend=1168;ID=RND-6_FAMILY-35;shortTE=F
CM029552.1	RepeatMasker	DNA/hAT-Ac	19949421	19949673	885	-	NA	Tstart=1255;Tend=1497;ID=RND-1_FAMILY-649;shortTE=F
CM029552.1	RepeatMasker	Unknown	19949752	19949987	864	-	NA	Tstart=1283;Tend=1526;ID=RND-6_FAMILY-14731;shortTE=F
CM029552.1	RepeatMasker	LINE/L2	19950307	19950657	2758	+	NA	Tstart=4389;Tend=4740;ID=RND-6_FAMILY-1716;shortTE=F
CM029552.1	RepeatMasker	LTR/Pao	19953073	19953846	6965	+	NA	Tstart=3720;Tend=4492;ID=RND-6_FAMILY-7940;shortTE=F
CM029552.1	RepeatMasker	LTR/Pao	19954616	19955223	469	-	NA	Tstart=4789;Tend=5243;ID=BEL-5_DVIR-I;shortTE=F
CM029552.1	RepeatMasker	LTR/Pao	19956675	19957446	6934	+	NA	Tstart=3720;Tend=4492;ID=RND-6_FAMILY-7940;shortTE=F
CM029552.1	RepeatMasker	LTR/Pao	19958194	19958824	497	-	NA	Tstart=4788;Tend=5243;ID=BEL-5_DVIR-I;shortTE=F
CM029552.1	RepeatMasker	LTR/Pao	19959953	19964643	38868	+	NA	Tstart=1;Tend=4492;ID=RND-6_FAMILY-7940;shortTE=F
CM029552.1	RepeatMasker	Unknown	19964676	19964839	645	+	NA	Tstart=1057;Tend=1215;ID=RND-1_FAMILY-198;shortTE=F
CM029552.1	RepeatMasker	LTR/Gypsy	19965444	19971337	47948	-	NA	Tstart=1;Tend=5683;ID=RND-6_FAMILY-4448;shortTE=F
CM029552.1	RepeatMasker	LTR/Gypsy	19972364	19972542	1499	-	NA	Tstart=5507;Tend=5683;ID=RND-6_FAMILY-4448;shortTE=F
CM029552.1	RepeatMasker	LINE/Penelope	19972930	19973089	770	-	NA	Tstart=3229;Tend=3382;ID=RND-6_FAMILY-3148;shortTE=F
CM029552.1	RepeatMasker	Unknown	19973154	19973365	1695	+	NA	Tstart=5155;Tend=5366;ID=RND-1_FAMILY-108;shortTE=F
CM029552.1	RepeatMasker	Unknown	19973369	19974023	4155	+	NA	Tstart=1388;Tend=1891;ID=RND-5_FAMILY-2820;shortTE=F
CM029552.1	RepeatMasker	Unknown	19974075	19975048	6494	-	NA	Tstart=783;Tend=1739;ID=RND-1_FAMILY-757;shortTE=F
CM029552.1	RepeatMasker	Unknown	19975729	19976260	570	+	NA	Tstart=787;Tend=1561;ID=RND-1_FAMILY-42;shortTE=F;TEgroup=ctg_7|RND-1_FAMILY-42|8
CM029552.1	RepeatMasker	Unknown	19976267	19976430	1259	-	NA	Tstart=1128;Tend=1301;ID=RND-1_FAMILY-42;shortTE=F
CM029552.1	RepeatMasker	Unknown	19978644	19978928	1778	-	NA	Tstart=978;Tend=1257;ID=RND-1_FAMILY-209;shortTE=F
CM029552.1	RepeatMasker	Unknown	19981035	19981297	2109	+	NA	Tstart=948;Tend=1208;ID=RND-6_FAMILY-5056;shortTE=F
CM029552.1	RepeatMasker	Unknown	19981300	19981479	1097	+	NA	Tstart=492;Tend=668;ID=RND-6_FAMILY-7922;shortTE=F
CM029552.1	RepeatMasker	Unknown	19984307	19984734	3392	+	NA	Tstart=1229;Tend=1654;ID=RND-5_FAMILY-1305;shortTE=F
CM029552.1	RepeatMasker	Unknown	19990778	19998405	10317	+	NA	Tstart=207;Tend=5766;ID=RND-1_FAMILY-468;shortTE=F;TEgroup=ctg_7|RND-1_FAMILY-468|3
CM029552.1	RepeatMasker	Unknown	19998721	20001268	22001	-	NA	Tstart=491;Tend=3044;ID=RND-1_FAMILY-197;shortTE=F
CM029552.1	RepeatMasker	Unknown	20002798	20002909	699	+	NA	Tstart=2821;Tend=2911;ID=RND-6_FAMILY-4261;shortTE=F
CM029552.1	RepeatMasker	Unknown	20002990	20003890	6844	-	NA	Tstart=925;Tend=1822;ID=RND-6_FAMILY-1216;shortTE=F
CM029552.1	RepeatMasker	Unknown	20006218	20006326	489	-	NA	Tstart=2816;Tend=2911;ID=RND-6_FAMILY-4261;shortTE=F
CM029552.1	RepeatMasker	Unknown	20008171	20008351	647	-	NA	Tstart=487;Tend=669;ID=RND-6_FAMILY-7922;shortTE=F
CM029552.1	RepeatMasker	Unknown	20009513	20009759	595	+	NA	Tstart=865;Tend=1127;ID=RND-6_FAMILY-41;shortTE=F
CM029552.1	RepeatMasker	Unknown	20010173	20010422	689	-	NA	Tstart=917;Tend=1148;ID=RND-1_FAMILY-293;shortTE=F
CM029552.1	RepeatMasker	LTR/ERV1	20010204	20010430	1536	+	NA	Tstart=845;Tend=1069;ID=RND-6_FAMILY-1988;shortTE=F
CM029552.1	RepeatMasker	Unknown	20012817	20012958	695	-	NA	Tstart=2652;Tend=2911;ID=RND-6_FAMILY-4261;shortTE=F
CM029552.1	RepeatMasker	Unknown	20013765	20013871	603	-	NA	Tstart=2822;Tend=2911;ID=RND-6_FAMILY-4261;shortTE=F
CM029552.1	RepeatMasker	Unknown	20026751	20026863	829	+	NA	Tstart=930;Tend=1042;ID=RND-4_FAMILY-1013;shortTE=F
CM029552.1	RepeatMasker	DNA/CMC-EnSpm	20029201	20030472	10222	-	NA	Tstart=799;Tend=2086;ID=RND-1_FAMILY-256;shortTE=F
CM029552.1	RepeatMasker	Unknown	20030510	20032636	17975	+	NA	Tstart=823;Tend=2958;ID=RND-1_FAMILY-463;shortTE=F
CM029552.1	RepeatMasker	Unknown	20032913	20033095	1004	+	NA	Tstart=492;Tend=671;ID=RND-6_FAMILY-7922;shortTE=F
CM029552.1	RepeatMasker	RC/Helitron	20035643	20036477	6414	-	NA	Tstart=870;Tend=1701;ID=RND-4_FAMILY-36;shortTE=F
CM029552.1	RepeatMasker	Unknown	20038631	20038799	561	-	NA	Tstart=955;Tend=1069;ID=RND-6_FAMILY-35;shortTE=F
CM029552.1	RepeatMasker	Unknown	20042515	20042651	700	+	NA	Tstart=742;Tend=877;ID=RND-6_FAMILY-408;shortTE=F
CM029552.1	RepeatMasker	Unknown	20043503	20043729	1379	+	NA	Tstart=948;Tend=1174;ID=RND-1_FAMILY-232;shortTE=F
CM029552.1	RepeatMasker	SINE	20043507	20043773	1374	+	NA	Tstart=834;Tend=1099;ID=RND-6_FAMILY-1645;shortTE=F
CM029552.1	RepeatMasker	Unknown	20046049	20046282	1329	-	NA	Tstart=939;Tend=1172;ID=RND-1_FAMILY-232;shortTE=F
CM029552.1	RepeatMasker	Unknown	20050989	20051180	1359	-	NA	Tstart=917;Tend=1104;ID=RND-6_FAMILY-656;shortTE=F
CM029552.1	RepeatMasker	Unknown	20052875	20053525	1834	+	NA	Tstart=814;Tend=1487;ID=RND-4_FAMILY-12;shortTE=F
CM029552.1	RepeatMasker	LTR/ERV1	20053306	20053555	1163	+	NA	Tstart=1546;Tend=1796;ID=RND-6_FAMILY-1988;shortTE=F
CM029552.1	RepeatMasker	Unknown	20053876	20054056	546	-	NA	Tstart=492;Tend=660;ID=RND-6_FAMILY-7922;shortTE=F
CM029552.1	RepeatMasker	LINE/RTE-X	20055792	20056628	5135	+	NA	Tstart=141;Tend=1283;ID=RND-6_FAMILY-756;shortTE=F
CM029552.1	RepeatMasker	DNA/hAT-Tip100	20056631	20058244	12640	-	NA	Tstart=487;Tend=2076;ID=RND-6_FAMILY-1651;shortTE=F
CM029552.1	RepeatMasker	Unknown	20063583	20063854	1684	+	NA	Tstart=887;Tend=1141;ID=RND-6_FAMILY-425;shortTE=F
CM029552.1	RepeatMasker	Unknown	20063964	20064150	728	-	NA	Tstart=2008;Tend=2179;ID=RND-6_FAMILY-6331;shortTE=F
CM029552.1	RepeatMasker	Unknown	20065203	20065367	944	-	NA	Tstart=492;Tend=655;ID=RND-6_FAMILY-7922;shortTE=F
CM029552.1	RepeatMasker	Unknown	20065467	20066423	7662	+	NA	Tstart=936;Tend=1890;ID=RND-5_FAMILY-2820;shortTE=F
CM029552.1	RepeatMasker	DNA/hAT-hATx	20071305	20072545	9868	+	NA	Tstart=753;Tend=1973;ID=RND-1_FAMILY-726;shortTE=F
CM029552.1	RepeatMasker	Unknown	20073154	20073389	1829	+	NA	Tstart=966;Tend=1200;ID=RND-6_FAMILY-35;shortTE=F
CM029552.1	RepeatMasker	Unknown	20073527	20073707	1450	+	NA	Tstart=2248;Tend=2431;ID=RND-6_FAMILY-1277;shortTE=F
CM029552.1	RepeatMasker	Unknown	20076405	20076689	630	+	NA	Tstart=872;Tend=1093;ID=RND-5_FAMILY-153;shortTE=F
CM029552.1	RepeatMasker	Unknown	20077126	20077236	656	-	NA	Tstart=2821;Tend=2912;ID=RND-6_FAMILY-4261;shortTE=F
CM029552.1	RepeatMasker	LINE/RTE-X	20077135	20077266	480	-	NA	Tstart=2105;Tend=2246;ID=RND-5_FAMILY-1062;shortTE=F
CM029552.1	RepeatMasker	Unknown	20078792	20078898	413	-	NA	Tstart=3615;Tend=3710;ID=RND-6_FAMILY-6534;shortTE=F
CM029552.1	RepeatMasker	Unknown	20081727	20082013	2381	-	NA	Tstart=977;Tend=1266;ID=RND-1_FAMILY-16;shortTE=F
CM029552.1	RepeatMasker	Unknown	20083183	20084398	9528	+	NA	Tstart=5043;Tend=6345;ID=RND-1_FAMILY-468;shortTE=F
CM029552.1	RepeatMasker	Unknown	20088421	20089219	5499	+	NA	Tstart=1912;Tend=2689;ID=RND-1_FAMILY-50;shortTE=F
CM029552.1	RepeatMasker	LINE/L2	20090667	20091232	4698	+	NA	Tstart=5158;Tend=5723;ID=RND-5_FAMILY-10;shortTE=F
CM029552.1	RepeatMasker	Unknown	20091481	20091806	1371	-	NA	Tstart=1095;Tend=1524;ID=RND-5_FAMILY-407;shortTE=F
CM029552.1	RepeatMasker	Unknown	20092865	20093592	5526	+	NA	Tstart=1010;Tend=1756;ID=RND-5_FAMILY-2880;shortTE=F
CM029552.1	RepeatMasker	DNA/TcMar-ISRm11	20093647	20093909	2129	-	NA	Tstart=1525;Tend=1781;ID=RND-5_FAMILY-724;shortTE=F
CM029552.1	RepeatMasker	Unknown	20093979	20094635	4825	-	NA	Tstart=864;Tend=1535;ID=RND-1_FAMILY-249;shortTE=F
CM029552.1	RepeatMasker	Unknown	20096255	20096536	2330	-	NA	Tstart=750;Tend=1040;ID=RND-4_FAMILY-349;shortTE=F
CM029552.1	RepeatMasker	Unknown	20096831	20096954	609	+	NA	Tstart=925;Tend=1061;ID=RND-6_FAMILY-2033;shortTE=F
CM029552.1	RepeatMasker	Unknown	20096955	20097147	909	-	NA	Tstart=2845;Tend=3007;ID=RND-5_FAMILY-3489;shortTE=F
CM029552.1	RepeatMasker	Unknown	20098729	20099687	7870	-	NA	Tstart=936;Tend=1895;ID=RND-5_FAMILY-2820;shortTE=F
CM029552.1	RepeatMasker	DNA/TcMar-Tc1	20101650	20102530	6708	-	NA	Tstart=904;Tend=1784;ID=RND-4_FAMILY-109;shortTE=F
CM029552.1	RepeatMasker	Unknown	20109121	20109343	1294	-	NA	Tstart=923;Tend=1151;ID=RND-6_FAMILY-5246;shortTE=F
CM029552.1	RepeatMasker	Unknown	20109146	20109374	1458	+	NA	Tstart=940;Tend=1166;ID=RND-5_FAMILY-1487;shortTE=F
CM029552.1	RepeatMasker	LINE/Penelope	20109393	20109585	868	-	NA	Tstart=2907;Tend=3021;ID=RND-6_FAMILY-2881;shortTE=F;TEgroup=ctg_7|RND-6_FAMILY-2881|18
CM029552.1	RepeatMasker	Unknown	20110551	20111219	2019	-	NA	Tstart=1389;Tend=2037;ID=RND-5_FAMILY-738;shortTE=F
CM029552.1	RepeatMasker	Unknown	20115297	20115710	766	-	NA	Tstart=2370;Tend=2742;ID=RND-5_FAMILY-1452;shortTE=F;TEgroup=ctg_7|RND-5_FAMILY-1452|1
CM029552.1	RepeatMasker	DNA/hAT-hATx	20116975	20118099	7383	-	NA	Tstart=831;Tend=1968;ID=RND-5_FAMILY-1671;shortTE=F
CM029552.1	RepeatMasker	Unknown	20118081	20120131	16673	-	NA	Tstart=512;Tend=2596;ID=RND-5_FAMILY-3309;shortTE=F
CM029552.1	RepeatMasker	DNA/TcMar-Tc1	20126221	20127152	7554	+	NA	Tstart=928;Tend=1859;ID=RND-4_FAMILY-361;shortTE=F
CM029552.1	RepeatMasker	Unknown	20128142	20128255	697	+	NA	Tstart=869;Tend=989;ID=RND-6_FAMILY-5385;shortTE=F
CM029552.1	RepeatMasker	Unknown	20128472	20128669	611	-	NA	Tstart=890;Tend=1103;ID=RND-6_FAMILY-1939;shortTE=F
CM029552.1	RepeatMasker	LINE/L2	20128687	20128931	465	-	NA	Tstart=2459;Tend=2701;ID=RND-5_FAMILY-925;shortTE=F
CM029552.1	RepeatMasker	LTR/Gypsy	20129908	20136532	57340	-	NA	Tstart=310;Tend=7000;ID=RND-1_FAMILY-777;shortTE=F
CM029552.1	RepeatMasker	Unknown	20136528	20137697	1104	-	NA	Tstart=3004;Tend=3827;ID=RND-5_FAMILY-870;shortTE=F
CM029552.1	RepeatMasker	Unknown	20138172	20138442	686	-	NA	Tstart=1665;Tend=1862;ID=RND-1_FAMILY-244;shortTE=F;TEgroup=ctg_7|RND-1_FAMILY-244|11
CM029552.1	RepeatMasker	Unknown	20138488	20138672	685	-	NA	Tstart=746;Tend=945;ID=RND-6_FAMILY-2653;shortTE=F
CM029552.1	RepeatMasker	Unknown	20138682	20138848	582	+	NA	Tstart=1284;Tend=1433;ID=RND-6_FAMILY-564;shortTE=F
CM029552.1	RepeatMasker	LINE/L2	20140943	20141568	4421	-	NA	Tstart=3300;Tend=3913;ID=RND-1_FAMILY-664;shortTE=F
CM029552.1	RepeatMasker	Unknown	20141619	20141836	1373	-	NA	Tstart=562;Tend=778;ID=RND-1_FAMILY-179;shortTE=F
CM029552.1	RepeatMasker	Unknown	20142270	20143514	1117	+	NA	Tstart=3088;Tend=3838;ID=RND-5_FAMILY-870;shortTE=F
CM029552.1	RepeatMasker	Unknown	20143716	20145476	13513	+	NA	Tstart=1622;Tend=3387;ID=RND-1_FAMILY-458;shortTE=F
CM029552.1	RepeatMasker	LINE/L2	20147105	20147577	3645	+	NA	Tstart=1297;Tend=1770;ID=RND-6_FAMILY-3082;shortTE=F
CM029552.1	RepeatMasker	DNA/TcMar-Tc1	20148209	20148401	1240	+	NA	Tstart=903;Tend=1108;ID=RND-4_FAMILY-109;shortTE=F
CM029552.1	RepeatMasker	Unknown	20148463	20148575	695	+	NA	Tstart=963;Tend=1086;ID=RND-1_FAMILY-386;shortTE=F
CM029552.1	RepeatMasker	Unknown	20149005	20149289	1251	+	NA	Tstart=923;Tend=1407;ID=RND-6_FAMILY-5246;shortTE=F
CM029552.1	RepeatMasker	Unknown	20149612	20149793	800	+	NA	Tstart=468;Tend=653;ID=RND-5_FAMILY-2829;shortTE=F
CM029552.1	RepeatMasker	Unknown	20149809	20150234	1346	-	NA	Tstart=2707;Tend=3136;ID=RND-6_FAMILY-772;shortTE=F
CM029552.1	RepeatMasker	Unknown	20152408	20152553	596	+	NA	Tstart=907;Tend=1046;ID=RND-6_FAMILY-4614;shortTE=F
CM029552.1	RepeatMasker	Unknown	20152955	20153941	6245	-	NA	Tstart=851;Tend=1851;ID=RND-1_FAMILY-35;shortTE=F
CM029552.1	RepeatMasker	Unknown	20154367	20154520	773	-	NA	Tstart=6390;Tend=6538;ID=RND-6_FAMILY-825;shortTE=F
CM029552.1	RepeatMasker	Unknown	20154756	20154906	628	-	NA	Tstart=784;Tend=957;ID=RND-5_FAMILY-4284;shortTE=F
CM029552.1	RepeatMasker	Unknown	20155920	20156280	1316	-	NA	Tstart=1010;Tend=1361;ID=RND-6_FAMILY-7320;shortTE=F
CM029552.1	RepeatMasker	Unknown	20156299	20157189	7074	+	NA	Tstart=1299;Tend=2201;ID=RND-5_FAMILY-738;shortTE=F
CM029552.1	RepeatMasker	Unknown	20158644	20158915	767	-	NA	Tstart=4857;Tend=5129;ID=RND-6_FAMILY-772;shortTE=F
CM029552.1	RepeatMasker	Unknown	20159711	20160570	5707	-	NA	Tstart=998;Tend=1880;ID=RND-6_FAMILY-6551;shortTE=F
CM029552.1	RepeatMasker	Unknown	20162262	20162460	568	-	NA	Tstart=2128;Tend=2320;ID=RND-1_FAMILY-587;shortTE=F
CM029552.1	RepeatMasker	Unknown	20163068	20163169	475	+	NA	Tstart=1704;Tend=1797;ID=RND-1_FAMILY-244;shortTE=F
CM029552.1	RepeatMasker	Unknown	20166069	20166457	634	-	NA	Tstart=1121;Tend=1494;ID=RND-6_FAMILY-2664;shortTE=F
CM029552.1	RepeatMasker	RC/Helitron	20166472	20167235	5467	+	NA	Tstart=566;Tend=1359;ID=RND-4_FAMILY-19;shortTE=F
CM029552.1	RepeatMasker	Unknown	20171560	20171699	461	-	NA	Tstart=907;Tend=1052;ID=RND-1_FAMILY-801;shortTE=F
CM029552.1	RepeatMasker	Unknown	20171936	20173544	12251	+	NA	Tstart=891;Tend=2486;ID=RND-1_FAMILY-723;shortTE=F
CM029552.1	RepeatMasker	Unknown	20173591	20174034	3113	-	NA	Tstart=746;Tend=1164;ID=RND-1_FAMILY-103;shortTE=F
CM029552.1	RepeatMasker	Unknown	20175115	20175378	1254	+	NA	Tstart=774;Tend=1036;ID=RND-4_FAMILY-12;shortTE=F
CM029552.1	RepeatMasker	SINE	20175156	20175376	1341	-	NA	Tstart=837;Tend=1054;ID=RND-6_FAMILY-1645;shortTE=F
CM029552.1	RepeatMasker	Unknown	20175379	20175485	406	+	NA	Tstart=2122;Tend=2231;ID=RND-5_FAMILY-612;shortTE=F
CM029552.1	RepeatMasker	Unknown	20176420	20176613	1063	+	NA	Tstart=494;Tend=669;ID=RND-6_FAMILY-7922;shortTE=F
CM029552.1	RepeatMasker	Unknown	20178757	20178980	605	-	NA	Tstart=954;Tend=1212;ID=RND-5_FAMILY-1487;shortTE=F
CM029552.1	RepeatMasker	Unknown	20178805	20178994	739	+	NA	Tstart=956;Tend=1182;ID=RND-1_FAMILY-232;shortTE=F
CM029552.1	RepeatMasker	Unknown	20180871	20180998	760	+	NA	Tstart=2815;Tend=2911;ID=RND-6_FAMILY-4261;shortTE=F
CM029552.1	RepeatMasker	LINE/RTE-BovB	20184858	20185068	1639	-	NA	Tstart=432;Tend=643;ID=RND-6_FAMILY-6925;shortTE=F
CM029552.1	RepeatMasker	Unknown	20185335	20185589	1956	-	NA	Tstart=910;Tend=1164;ID=RND-6_FAMILY-3469;shortTE=F
CM029552.1	RepeatMasker	RC/Helitron	20185815	20186882	2644	+	NA	Tstart=86;Tend=1116;ID=RND-1_FAMILY-851;shortTE=F
CM029552.1	RepeatMasker	RC/Helitron	20186882	20187720	7001	-	NA	Tstart=872;Tend=1705;ID=RND-4_FAMILY-36;shortTE=F
CM029552.1	RepeatMasker	Unknown	20188982	20189203	966	+	NA	Tstart=999;Tend=1232;ID=RND-1_FAMILY-124;shortTE=F
CM029552.1	RepeatMasker	DNA/CMC-EnSpm	20191004	20191709	2638	-	NA	Tstart=1451;Tend=2196;ID=RND-1_FAMILY-256;shortTE=F
CM029552.1	RepeatMasker	Unknown	20191844	20192641	5852	+	NA	Tstart=873;Tend=1643;ID=RND-6_FAMILY-49;shortTE=F
CM029552.1	RepeatMasker	Unknown	20192885	20193911	5174	+	NA	Tstart=368;Tend=1441;ID=RND-6_FAMILY-564;shortTE=F
CM029552.1	RepeatMasker	LINE/L2	20195974	20196103	940	-	NA	Tstart=4600;Tend=4731;ID=RND-6_FAMILY-1716;shortTE=F
CM029552.1	RepeatMasker	Unknown	20198084	20198516	2950	-	NA	Tstart=1842;Tend=2274;ID=RND-5_FAMILY-916;shortTE=F
CM029552.1	RepeatMasker	Unknown	20198565	20198919	2192	-	NA	Tstart=860;Tend=1278;ID=RND-6_FAMILY-43;shortTE=F
CM029552.1	RepeatMasker	Unknown	20199496	20199778	1554	+	NA	Tstart=929;Tend=1193;ID=RND-1_FAMILY-102;shortTE=F
CM029552.1	RepeatMasker	Unknown	20200590	20201048	2913	+	NA	Tstart=997;Tend=1492;ID=RND-6_FAMILY-2174;shortTE=F
CM029552.1	RepeatMasker	Unknown	20201441	20201929	3889	-	NA	Tstart=994;Tend=1480;ID=RND-1_FAMILY-247;shortTE=F
CM029552.1	RepeatMasker	Unknown	20201917	20202821	5949	-	NA	Tstart=789;Tend=1706;ID=RND-1_FAMILY-299;shortTE=F
CM029552.1	RepeatMasker	Unknown	20203362	20203546	960	+	NA	Tstart=925;Tend=1148;ID=RND-1_FAMILY-35;shortTE=F
CM029552.1	RepeatMasker	Unknown	20203699	20204435	4423	+	NA	Tstart=1136;Tend=1851;ID=RND-1_FAMILY-35;shortTE=F
CM029552.1	RepeatMasker	Unknown	20205972	20206134	787	+	NA	Tstart=3692;Tend=3842;ID=RND-1_FAMILY-512;shortTE=F
CM029552.1	RepeatMasker	Unknown	20206352	20206847	3218	+	NA	Tstart=883;Tend=1360;ID=RND-1_FAMILY-204;shortTE=F
CM029552.1	RepeatMasker	Unknown	20206846	20207261	3468	+	NA	Tstart=848;Tend=1252;ID=RND-1_FAMILY-325;shortTE=F
CM029552.1	RepeatMasker	Unknown	20208050	20209138	2798	+	NA	Tstart=3826;Tend=4834;ID=RND-1_FAMILY-599;shortTE=F
CM029552.1	RepeatMasker	Unknown	20213302	20213437	648	+	NA	Tstart=987;Tend=1146;ID=RND-1_FAMILY-124;shortTE=F
CM029552.1	RepeatMasker	RC/Helitron	20214031	20214828	6089	+	NA	Tstart=1367;Tend=2186;ID=RND-4_FAMILY-19;shortTE=F
CM029552.1	RepeatMasker	Unknown	20219802	20220274	3744	+	NA	Tstart=935;Tend=1400;ID=RND-3_FAMILY-549;shortTE=F
CM029552.1	RepeatMasker	Unknown	20226821	20227012	739	-	NA	Tstart=1218;Tend=1387;ID=RND-6_FAMILY-1455;shortTE=F
CM029552.1	RepeatMasker	Unknown	20228913	20229195	2222	+	NA	Tstart=746;Tend=1038;ID=RND-4_FAMILY-349;shortTE=F
CM029552.1	RepeatMasker	Unknown	20229494	20229772	2176	+	NA	Tstart=957;Tend=1231;ID=RND-6_FAMILY-35;shortTE=F
CM029552.1	RepeatMasker	Unknown	20229801	20233135	28504	+	NA	Tstart=350;Tend=3689;ID=RND-6_FAMILY-9584;shortTE=F
CM029552.1	RepeatMasker	Unknown	20237799	20237959	926	+	NA	Tstart=963;Tend=1127;ID=RND-1_FAMILY-410;shortTE=F
CM029552.1	RepeatMasker	Unknown	20239525	20239627	542	+	NA	Tstart=2110;Tend=2212;ID=RND-5_FAMILY-612;shortTE=F
CM029552.1	RepeatMasker	Unknown	20241505	20241721	1440	+	NA	Tstart=1051;Tend=1267;ID=RND-1_FAMILY-198;shortTE=F
CM029552.1	RepeatMasker	Unknown	20243120	20243613	572	+	NA	Tstart=1808;Tend=2029;ID=RND-5_FAMILY-2829;shortTE=F;TEgroup=ctg_7|RND-5_FAMILY-2829|9
CM029552.1	RepeatMasker	Unknown	20245886	20246036	610	+	NA	Tstart=1128;Tend=1270;ID=RND-6_FAMILY-1216;shortTE=F
CM029552.1	RepeatMasker	DNA/TcMar-Tc1	20251821	20252011	941	+	NA	Tstart=1154;Tend=1314;ID=RND-6_FAMILY-12238;shortTE=F
CM029552.1	RepeatMasker	Unknown	20251854	20252042	822	-	NA	Tstart=1808;Tend=2029;ID=RND-5_FAMILY-2829;shortTE=F
CM029552.1	RepeatMasker	Unknown	20252012	20252124	691	+	NA	Tstart=933;Tend=1200;ID=RND-1_FAMILY-102;shortTE=F
CM029552.1	RepeatMasker	Unknown	20252272	20252615	770	-	NA	Tstart=1952;Tend=2232;ID=RND-5_FAMILY-347;shortTE=F
CM029552.1	RepeatMasker	Unknown	20252623	20253580	6640	+	NA	Tstart=931;Tend=1886;ID=RND-6_FAMILY-1216;shortTE=F
CM029552.1	RepeatMasker	Unknown	20255247	20255378	903	+	NA	Tstart=1121;Tend=1234;ID=RND-1_FAMILY-149;shortTE=F
CM029552.1	RepeatMasker	DNA/hAT-Charlie	20261982	20262201	1505	+	NA	Tstart=954;Tend=1173;ID=RND-6_FAMILY-6777;shortTE=F
CM029552.1	RepeatMasker	DNA/TcMar-Tigger	20261984	20262227	934	-	NA	Tstart=635;Tend=875;ID=RND-6_FAMILY-1492;shortTE=F
CM029552.1	RepeatMasker	Unknown	20263244	20263381	567	-	NA	Tstart=2323;Tend=2475;ID=RND-1_FAMILY-56;shortTE=F
CM029552.1	RepeatMasker	Unknown	20265445	20266445	7007	-	NA	Tstart=915;Tend=1887;ID=RND-6_FAMILY-1216;shortTE=F
CM029552.1	RepeatMasker	Unknown	20266435	20266591	944	+	NA	Tstart=5897;Tend=6053;ID=RND-1_FAMILY-108;shortTE=F
CM029552.1	RepeatMasker	Unknown	20267277	20267602	2454	-	NA	Tstart=856;Tend=1181;ID=RND-1_FAMILY-35;shortTE=F
CM029552.1	RepeatMasker	Unknown	20268445	20268655	949	-	NA	Tstart=822;Tend=1034;ID=RND-4_FAMILY-12;shortTE=F
CM029552.1	RepeatMasker	Unknown	20268455	20268703	433	+	NA	Tstart=141;Tend=380;ID=RND-6_FAMILY-2200;shortTE=F
CM029552.1	RepeatMasker	Unknown	20269195	20270184	6109	+	NA	Tstart=793;Tend=1792;ID=RND-1_FAMILY-299;shortTE=F
CM029552.1	RepeatMasker	LTR/Gypsy	20274232	20274873	450	+	NA	Tstart=1357;Tend=2203;ID=RND-6_FAMILY-911;shortTE=F
CM029552.1	RepeatMasker	LINE/RTE-X	20274874	20275114	471	-	NA	Tstart=307;Tend=557;ID=RND-6_FAMILY-3094;shortTE=F
CM029552.1	RepeatMasker	LINE/L2	20275422	20275827	3404	-	NA	Tstart=828;Tend=1236;ID=RND-1_FAMILY-765;shortTE=F
CM029552.1	RepeatMasker	Unknown	20276803	20277631	6695	-	NA	Tstart=884;Tend=1720;ID=RND-6_FAMILY-535;shortTE=F
CM029552.1	RepeatMasker	Unknown	20281781	20282312	3391	+	NA	Tstart=3342;Tend=3867;ID=RND-6_FAMILY-1007;shortTE=F
CM029552.1	RepeatMasker	Unknown	20282418	20282621	1384	-	NA	Tstart=1131;Tend=1343;ID=RND-1_FAMILY-178;shortTE=F
CM029552.1	RepeatMasker	Unknown	20282744	20283186	3648	+	NA	Tstart=905;Tend=1345;ID=RND-6_FAMILY-535;shortTE=F
CM029552.1	RepeatMasker	Unknown	20283649	20283850	1366	+	NA	Tstart=905;Tend=1122;ID=RND-6_FAMILY-425;shortTE=F
CM029552.1	RepeatMasker	LTR/ERV1	20283650	20283877	1026	-	NA	Tstart=1522;Tend=1763;ID=RND-6_FAMILY-1988;shortTE=F
CM029552.1	RepeatMasker	Unknown	20288304	20288411	819	+	NA	Tstart=984;Tend=1091;ID=RND-1_FAMILY-192;shortTE=F
CM029552.1	RepeatMasker	Unknown	20288462	20288703	1991	+	NA	Tstart=879;Tend=1123;ID=RND-1_FAMILY-277;shortTE=F
CM029552.1	RepeatMasker	Unknown	20288875	20289569	5637	+	NA	Tstart=963;Tend=1651;ID=RND-1_FAMILY-150;shortTE=F
CM029552.1	RepeatMasker	Unknown	20289568	20290246	5644	+	NA	Tstart=867;Tend=1540;ID=RND-1_FAMILY-249;shortTE=F
CM029552.1	RepeatMasker	Unknown	20290244	20290664	3196	-	NA	Tstart=845;Tend=1251;ID=RND-1_FAMILY-325;shortTE=F
CM029552.1	RepeatMasker	Unknown	20290822	20291632	6901	+	NA	Tstart=772;Tend=1587;ID=RND-1_FAMILY-849;shortTE=F
CM029552.1	RepeatMasker	Unknown	20291629	20291834	1563	-	NA	Tstart=2454;Tend=2666;ID=RND-6_FAMILY-3739;shortTE=F
CM029552.1	RepeatMasker	Unknown	20292997	20293771	6758	-	NA	Tstart=963;Tend=1724;ID=RND-6_FAMILY-857;shortTE=F
CM029552.1	RepeatMasker	Unknown	20295346	20295468	422	-	NA	Tstart=3228;Tend=3311;ID=RND-1_FAMILY-711;shortTE=F
CM029552.1	RepeatMasker	Unknown	20296399	20296557	689	-	NA	Tstart=938;Tend=1106;ID=RND-1_FAMILY-301;shortTE=F
CM029552.1	RepeatMasker	DNA/Crypton-I	20296788	20297408	3259	-	NA	Tstart=832;Tend=1536;ID=RND-5_FAMILY-366;shortTE=F
CM029552.1	RepeatMasker	Unknown	20299081	20299376	1362	+	NA	Tstart=962;Tend=1232;ID=RND-1_FAMILY-149;shortTE=F
CM029552.1	RepeatMasker	LINE/L2	20300792	20301286	3887	+	NA	Tstart=970;Tend=1457;ID=RND-1_FAMILY-765;shortTE=F
CM029552.1	RepeatMasker	Unknown	20301290	20301599	434	+	NA	Tstart=2030;Tend=2221;ID=RND-6_FAMILY-1097;shortTE=F;TEgroup=ctg_7|RND-6_FAMILY-1097|9
CM029552.1	RepeatMasker	Unknown	20301821	20302618	5495	-	NA	Tstart=1892;Tend=2694;ID=RND-1_FAMILY-50;shortTE=F
CM029552.1	RepeatMasker	DNA/hAT	20308967	20309443	3371	-	NA	Tstart=448;Tend=911;ID=RND-5_FAMILY-2448;shortTE=F
CM029552.1	RepeatMasker	Unknown	20311179	20311406	1044	-	NA	Tstart=923;Tend=1140;ID=RND-6_FAMILY-5246;shortTE=F
CM029552.1	RepeatMasker	LINE/Penelope	20312489	20312819	2711	+	NA	Tstart=3030;Tend=3382;ID=RND-6_FAMILY-3148;shortTE=F
CM029552.1	RepeatMasker	Unknown	20313484	20313742	2212	-	NA	Tstart=913;Tend=1168;ID=RND-6_FAMILY-3469;shortTE=F
CM029552.1	RepeatMasker	Unknown	20313817	20314036	981	-	NA	Tstart=1600;Tend=1819;ID=RND-1_FAMILY-139;shortTE=F
CM029552.1	RepeatMasker	Unknown	20314187	20315042	6120	-	NA	Tstart=995;Tend=1878;ID=RND-6_FAMILY-6551;shortTE=F
CM029552.1	RepeatMasker	Unknown	20315046	20315295	1281	-	NA	Tstart=1012;Tend=1263;ID=RND-1_FAMILY-139;shortTE=F
CM029552.1	RepeatMasker	Unknown	20315308	20315502	944	-	NA	Tstart=449;Tend=655;ID=RND-5_FAMILY-2829;shortTE=F
CM029552.1	RepeatMasker	Unknown	20319460	20320017	2943	+	NA	Tstart=828;Tend=1448;ID=RND-1_FAMILY-642;shortTE=F
CM029552.1	RepeatMasker	Unknown	20320039	20320175	781	-	NA	Tstart=540;Tend=670;ID=RND-6_FAMILY-7922;shortTE=F
CM029552.1	RepeatMasker	Unknown	20320177	20320345	1084	+	NA	Tstart=1047;Tend=1219;ID=RND-1_FAMILY-42;shortTE=F
CM029552.1	RepeatMasker	Unknown	20320359	20320650	1532	-	NA	Tstart=1267;Tend=1532;ID=RND-5_FAMILY-1914;shortTE=F
CM029552.1	RepeatMasker	Unknown	20323902	20324011	899	-	NA	Tstart=920;Tend=1029;ID=RND-6_FAMILY-3469;shortTE=F
CM029552.1	RepeatMasker	Unknown	20324952	20326123	7517	-	NA	Tstart=693;Tend=1781;ID=RND-5_FAMILY-628;shortTE=F
CM029552.1	RepeatMasker	Unknown	20326248	20328268	7002	-	NA	Tstart=891;Tend=2993;ID=RND-6_FAMILY-14;shortTE=F
CM029552.1	RepeatMasker	Unknown	20329655	20329897	1036	-	NA	Tstart=60;Tend=303;ID=RND-6_FAMILY-2653;shortTE=F
CM029552.1	RepeatMasker	DNA/hAT-Charlie	20329686	20329901	1435	-	NA	Tstart=954;Tend=1170;ID=RND-6_FAMILY-6777;shortTE=F
CM029552.1	RepeatMasker	Unknown	20331197	20331332	748	+	NA	Tstart=539;Tend=669;ID=RND-6_FAMILY-7922;shortTE=F
CM029552.1	RepeatMasker	Unknown	20334943	20335134	423	-	NA	Tstart=3342;Tend=3543;ID=RND-5_FAMILY-727;shortTE=F
CM029552.1	RepeatMasker	Unknown	20335555	20335700	790	-	NA	Tstart=938;Tend=1098;ID=RND-1_FAMILY-708;shortTE=F
CM029552.1	RepeatMasker	Unknown	20337073	20337291	1495	+	NA	Tstart=956;Tend=1174;ID=RND-1_FAMILY-232;shortTE=F
CM029552.1	RepeatMasker	Unknown	20337920	20338936	7783	+	NA	Tstart=931;Tend=1890;ID=RND-6_FAMILY-1216;shortTE=F
CM029552.1	RepeatMasker	Unknown	20339389	20339497	453	-	NA	Tstart=1196;Tend=1303;ID=RND-6_FAMILY-1224;shortTE=F
CM029552.1	RepeatMasker	Unknown	20340105	20340228	542	-	NA	Tstart=5271;Tend=5389;ID=RND-6_FAMILY-5364;shortTE=F
CM029552.1	RepeatMasker	Unknown	20341865	20342394	2578	+	NA	Tstart=1722;Tend=2420;ID=RND-6_FAMILY-25011;shortTE=F;TEgroup=ctg_7|RND-6_FAMILY-25011|1
CM029552.1	RepeatMasker	DNA/hAT-Charlie	20343380	20343596	1462	+	NA	Tstart=956;Tend=1172;ID=RND-6_FAMILY-6777;shortTE=F
CM029552.1	RepeatMasker	DNA/hAT-Charlie	20343795	20344011	1517	-	NA	Tstart=954;Tend=1170;ID=RND-6_FAMILY-6777;shortTE=F
CM029552.1	RepeatMasker	LTR/ERV1	20345987	20346205	1210	-	NA	Tstart=2100;Tend=2349;ID=RND-6_FAMILY-3171;shortTE=F
CM029552.1	RepeatMasker	Unknown	20347130	20347550	3259	+	NA	Tstart=859;Tend=1277;ID=RND-6_FAMILY-43;shortTE=F
CM029552.1	RepeatMasker	Unknown	20348063	20348193	958	-	NA	Tstart=2699;Tend=2828;ID=RND-5_FAMILY-1083;shortTE=F
CM029552.1	RepeatMasker	LINE/Penelope	20348198	20348433	980	-	NA	Tstart=2499;Tend=2635;ID=RND-6_FAMILY-4802;shortTE=F;TEgroup=ctg_7|RND-6_FAMILY-4802|6
CM029552.1	RepeatMasker	LINE/RTE-BovB	20349468	20349869	2836	-	NA	Tstart=1837;Tend=2242;ID=RND-6_FAMILY-4022;shortTE=F
CM029552.1	RepeatMasker	Unknown	20351077	20351393	1367	+	NA	Tstart=514;Tend=809;ID=RND-5_FAMILY-3309;shortTE=F
CM029552.1	RepeatMasker	Unknown	20356196	20356442	1146	-	NA	Tstart=789;Tend=1036;ID=RND-1_FAMILY-585;shortTE=F
CM029552.1	RepeatMasker	SINE	20356229	20356453	1474	+	NA	Tstart=842;Tend=1066;ID=RND-6_FAMILY-1645;shortTE=F
CM029552.1	RepeatMasker	LINE/L2	20356800	20357617	6949	+	NA	Tstart=623;Tend=1440;ID=RND-6_FAMILY-506;shortTE=F
CM029552.1	RepeatMasker	Unknown	20357721	20357826	557	-	NA	Tstart=2109;Tend=2212;ID=RND-5_FAMILY-612;shortTE=F
CM029552.1	RepeatMasker	Unknown	20358207	20358309	438	-	NA	Tstart=957;Tend=1079;ID=RND-5_FAMILY-930;shortTE=F
CM029552.1	RepeatMasker	Unknown	20362020	20362267	1176	+	NA	Tstart=4;Tend=256;ID=RND-6_FAMILY-1297;shortTE=F
CM029552.1	RepeatMasker	Unknown	20362050	20362294	1544	-	NA	Tstart=922;Tend=1140;ID=RND-6_FAMILY-5246;shortTE=F
CM029552.1	RepeatMasker	DNA/hAT-Tip100	20363324	20363494	528	+	NA	Tstart=1717;Tend=1881;ID=RND-6_FAMILY-1651;shortTE=F
CM029552.1	RepeatMasker	Unknown	20364616	20365495	5308	-	NA	Tstart=952;Tend=1863;ID=RND-1_FAMILY-35;shortTE=F
CM029552.1	RepeatMasker	Unknown	20365532	20365656	875	+	NA	Tstart=1081;Tend=1205;ID=RND-1_FAMILY-149;shortTE=F
CM029552.1	RepeatMasker	Unknown	20367176	20367486	990	+	NA	Tstart=1945;Tend=2227;ID=RND-6_FAMILY-1364;shortTE=F
CM029552.1	RepeatMasker	Unknown	20368404	20368620	1307	+	NA	Tstart=860;Tend=1089;ID=RND-5_FAMILY-153;shortTE=F
CM029552.1	RepeatMasker	Unknown	20368417	20368650	859	-	NA	Tstart=809;Tend=1066;ID=RND-6_FAMILY-5991;shortTE=F
CM029552.1	RepeatMasker	DNA	20369383	20369538	582	+	NA	Tstart=698;Tend=858;ID=RND-6_FAMILY-1340;shortTE=F
CM029552.1	RepeatMasker	Unknown	20369548	20369863	1316	+	NA	Tstart=889;Tend=1207;ID=RND-1_FAMILY-301;shortTE=F
CM029552.1	RepeatMasker	Unknown	20370413	20370528	446	+	NA	Tstart=1545;Tend=1659;ID=RND-5_FAMILY-2871;shortTE=F
CM029552.1	RepeatMasker	Unknown	20371383	20372169	6351	-	NA	Tstart=974;Tend=1761;ID=RND-5_FAMILY-1305;shortTE=F
CM029552.1	RepeatMasker	Unknown	20373332	20373689	470	-	NA	Tstart=3381;Tend=3689;ID=RND-1_FAMILY-427;shortTE=F
CM029552.1	RepeatMasker	Unknown	20373767	20374053	2335	+	NA	Tstart=781;Tend=1065;ID=RND-5_FAMILY-4284;shortTE=F
CM029552.1	RepeatMasker	RC/Helitron	20374064	20374499	2973	+	NA	Tstart=1395;Tend=1862;ID=RND-4_FAMILY-19;shortTE=F
CM029552.1	RepeatMasker	RC/Helitron	20375083	20376499	9598	-	NA	Tstart=594;Tend=2186;ID=RND-4_FAMILY-19;shortTE=F
CM029552.1	RepeatMasker	Unknown	20376510	20376796	2335	-	NA	Tstart=781;Tend=1065;ID=RND-5_FAMILY-4284;shortTE=F
CM029552.1	RepeatMasker	RC/Helitron	20376794	20377547	4366	-	NA	Tstart=603;Tend=1359;ID=RND-4_FAMILY-19;shortTE=F
CM029552.1	RepeatMasker	Unknown	20378979	20379159	1163	-	NA	Tstart=2724;Tend=2897;ID=RND-1_FAMILY-284;shortTE=F
CM029552.1	RepeatMasker	DNA/Kolobok	20379165	20379560	3325	-	NA	Tstart=946;Tend=1347;ID=RND-1_FAMILY-437;shortTE=F
CM029552.1	RepeatMasker	LINE/L2	20379563	20382155	21029	-	NA	Tstart=172;Tend=2644;ID=RND-5_FAMILY-2378;shortTE=F
CM029552.1	RepeatMasker	Unknown	20384144	20384989	6736	+	NA	Tstart=890;Tend=1730;ID=RND-1_FAMILY-121;shortTE=F
CM029552.1	RepeatMasker	LINE/L2	20386696	20386963	1742	-	NA	Tstart=792;Tend=1073;ID=RND-5_FAMILY-330;shortTE=F
CM029552.1	RepeatMasker	Unknown	20386984	20387455	3456	-	NA	Tstart=2269;Tend=2740;ID=RND-1_FAMILY-284;shortTE=F
CM029552.1	RepeatMasker	Unknown	20387608	20388293	3875	-	NA	Tstart=3345;Tend=4103;ID=RND-6_FAMILY-1007;shortTE=F
CM029552.1	RepeatMasker	Unknown	20389789	20390263	3680	+	NA	Tstart=941;Tend=1416;ID=RND-1_FAMILY-421;shortTE=F
CM029552.1	RepeatMasker	Unknown	20392522	20394152	12643	+	NA	Tstart=811;Tend=2438;ID=RND-6_FAMILY-3092;shortTE=F
CM029552.1	RepeatMasker	Unknown	20394163	20395704	11707	-	NA	Tstart=792;Tend=2354;ID=RND-5_FAMILY-3600;shortTE=F
CM029552.1	RepeatMasker	LINE/Penelope	20397293	20397713	1184	+	NA	Tstart=830;Tend=1044;ID=RND-6_FAMILY-5891;shortTE=F;TEgroup=ctg_7|RND-6_FAMILY-5891|10
CM029552.1	RepeatMasker	Unknown	20397619	20397727	660	-	NA	Tstart=867;Tend=973;ID=RND-6_FAMILY-1939;shortTE=F
CM029552.1	RepeatMasker	Unknown	20400097	20400797	4913	+	NA	Tstart=889;Tend=1650;ID=RND-6_FAMILY-2317;shortTE=F
CM029552.1	RepeatMasker	Unknown	20401581	20401787	1696	-	NA	Tstart=970;Tend=1180;ID=RND-6_FAMILY-2755;shortTE=F
CM029552.1	RepeatMasker	Unknown	20401874	20402255	2701	+	NA	Tstart=845;Tend=1259;ID=RND-1_FAMILY-325;shortTE=F
CM029552.1	RepeatMasker	DNA	20402549	20402981	3672	+	NA	Tstart=921;Tend=1353;ID=RND-1_FAMILY-196;shortTE=F
CM029552.1	RepeatMasker	Unknown	20402978	20403450	3701	-	NA	Tstart=971;Tend=1443;ID=RND-5_FAMILY-1305;shortTE=F
CM029552.1	RepeatMasker	Unknown	20404373	20404536	649	-	NA	Tstart=1267;Tend=1421;ID=RND-6_FAMILY-1097;shortTE=F
CM029552.1	RepeatMasker	Unknown	20404718	20405198	1031	-	NA	Tstart=819;Tend=1278;ID=RND-5_FAMILY-892;shortTE=F
CM029552.1	RepeatMasker	Unknown	20405307	20406356	9002	+	NA	Tstart=850;Tend=1884;ID=RND-5_FAMILY-775;shortTE=F
CM029552.1	RepeatMasker	Unknown	20406859	20407086	1263	+	NA	Tstart=970;Tend=1180;ID=RND-6_FAMILY-2755;shortTE=F
CM029552.1	RepeatMasker	Unknown	20407132	20407636	3980	-	NA	Tstart=1317;Tend=1838;ID=RND-1_FAMILY-139;shortTE=F
CM029552.1	RepeatMasker	Unknown	20407683	20408021	2515	-	NA	Tstart=908;Tend=1247;ID=RND-1_FAMILY-304;shortTE=F
CM029552.1	RepeatMasker	Unknown	20408647	20410792	18095	+	NA	Tstart=829;Tend=2974;ID=RND-1_FAMILY-23;shortTE=F
CM029552.1	RepeatMasker	Unknown	20410886	20411663	6373	+	NA	Tstart=924;Tend=1699;ID=RND-1_FAMILY-121;shortTE=F
CM029552.1	RepeatMasker	Unknown	20412068	20413368	6635	-	NA	Tstart=797;Tend=2335;ID=RND-6_FAMILY-1440;shortTE=F
CM029552.1	RepeatMasker	DNA/TcMar-Tc1	20414718	20414920	571	+	NA	Tstart=1427;Tend=1632;ID=RND-4_FAMILY-109;shortTE=F
CM029552.1	RepeatMasker	Unknown	20415425	20415630	983	+	NA	Tstart=2210;Tend=2417;ID=RND-6_FAMILY-2528;shortTE=F
CM029552.1	RepeatMasker	Unknown	20416235	20416402	1223	+	NA	Tstart=2810;Tend=2976;ID=RND-6_FAMILY-600;shortTE=F
CM029552.1	RepeatMasker	Unknown	20416247	20416434	647	-	NA	Tstart=956;Tend=1118;ID=RND-6_FAMILY-5354;shortTE=F
CM029552.1	RepeatMasker	Unknown	20416483	20416725	1326	+	NA	Tstart=919;Tend=1138;ID=RND-6_FAMILY-1657;shortTE=F
CM029552.1	RepeatMasker	Unknown	20416738	20416880	548	-	NA	Tstart=3672;Tend=3815;ID=RND-1_FAMILY-585;shortTE=F
CM029552.1	RepeatMasker	Unknown	20417610	20418548	7280	-	NA	Tstart=931;Tend=1887;ID=RND-6_FAMILY-1216;shortTE=F
CM029552.1	RepeatMasker	Unknown	20419193	20419308	711	+	NA	Tstart=2817;Tend=2912;ID=RND-6_FAMILY-4261;shortTE=F
CM029552.1	RepeatMasker	Unknown	20421094	20421559	801	-	NA	Tstart=716;Tend=1038;ID=RND-5_FAMILY-1980;shortTE=F;TEgroup=ctg_7|RND-5_FAMILY-1980|1
CM029552.1	RepeatMasker	Unknown	20423058	20423221	937	-	NA	Tstart=1076;Tend=1237;ID=RND-1_FAMILY-257;shortTE=F
CM029552.1	RepeatMasker	Unknown	20424865	20424993	499	-	NA	Tstart=907;Tend=1070;ID=RND-6_FAMILY-5;shortTE=F
CM029552.1	RepeatMasker	DNA/hAT-Charlie	20426777	20426990	1450	+	NA	Tstart=953;Tend=1166;ID=RND-6_FAMILY-6777;shortTE=F
CM029552.1	RepeatMasker	Unknown	20427456	20427699	642	+	NA	Tstart=904;Tend=1166;ID=RND-6_FAMILY-41;shortTE=F
CM029552.1	RepeatMasker	Unknown	20427956	20428188	1859	+	NA	Tstart=926;Tend=1158;ID=RND-6_FAMILY-3469;shortTE=F
CM029552.1	RepeatMasker	LINE/RTE-X	20433307	20434565	2799	+	NA	Tstart=781;Tend=2066;ID=RND-6_FAMILY-1562;shortTE=F
CM029552.1	RepeatMasker	Unknown	20434731	20434864	405	-	NA	Tstart=582;Tend=699;ID=RND-5_FAMILY-3167;shortTE=F
CM029552.1	RepeatMasker	Unknown	20437062	20437321	1433	-	NA	Tstart=906;Tend=1122;ID=RND-6_FAMILY-425;shortTE=F
CM029552.1	RepeatMasker	Unknown	20437081	20437350	993	+	NA	Tstart=3495;Tend=3739;ID=RND-6_FAMILY-2528;shortTE=F
CM029552.1	RepeatMasker	Unknown	20438715	20439856	9355	+	NA	Tstart=1066;Tend=2208;ID=RND-5_FAMILY-659;shortTE=F
CM029552.1	RepeatMasker	Unknown	20439908	20440784	6292	+	NA	Tstart=929;Tend=1752;ID=RND-1_FAMILY-739;shortTE=F
CM029552.1	RepeatMasker	Unknown	20440785	20441059	1167	-	NA	Tstart=3656;Tend=3939;ID=RND-1_FAMILY-585;shortTE=F
CM029552.1	RepeatMasker	Unknown	20441169	20441363	1405	-	NA	Tstart=953;Tend=1146;ID=RND-5_FAMILY-1487;shortTE=F
CM029552.1	RepeatMasker	Unknown	20441899	20442009	471	-	NA	Tstart=1181;Tend=1324;ID=RND-6_FAMILY-1007;shortTE=F
CM029552.1	RepeatMasker	Unknown	20443762	20444229	2633	+	NA	Tstart=826;Tend=1259;ID=RND-1_FAMILY-234;shortTE=F
CM029552.1	RepeatMasker	Unknown	20445959	20448292	19288	+	NA	Tstart=518;Tend=2870;ID=RND-5_FAMILY-3309;shortTE=F
CM029552.1	RepeatMasker	Unknown	20448312	20449739	3922	+	NA	Tstart=805;Tend=3448;ID=RND-4_FAMILY-174;shortTE=F;TEgroup=ctg_7|RND-4_FAMILY-174|7
CM029552.1	RepeatMasker	Unknown	20449844	20450306	454	+	NA	Tstart=1013;Tend=1475;ID=RND-1_FAMILY-5;shortTE=F
CM029552.1	RepeatMasker	Unknown	20450339	20451167	6792	+	NA	Tstart=3221;Tend=4036;ID=RND-5_FAMILY-3309;shortTE=F
CM029552.1	RepeatMasker	Unknown	20451635	20451880	1614	+	NA	Tstart=864;Tend=1167;ID=RND-6_FAMILY-41;shortTE=F
CM029552.1	RepeatMasker	Unknown	20452971	20453253	1782	+	NA	Tstart=827;Tend=1124;ID=RND-1_FAMILY-463;shortTE=F
CM029552.1	RepeatMasker	DNA/TcMar-Tc1	20453453	20453895	811	-	NA	Tstart=974;Tend=1428;ID=RND-6_FAMILY-775;shortTE=F
CM029552.1	RepeatMasker	Unknown	20453925	20454883	6088	-	NA	Tstart=789;Tend=1778;ID=RND-1_FAMILY-299;shortTE=F
CM029552.1	RepeatMasker	LTR/Gypsy	20455552	20458035	19861	+	NA	Tstart=1155;Tend=3638;ID=RND-6_FAMILY-8243;shortTE=F
CM029552.1	RepeatMasker	DNA/TcMar-Tc1	20458204	20459157	5498	+	NA	Tstart=804;Tend=1757;ID=RND-6_FAMILY-775;shortTE=F
CM029552.1	RepeatMasker	Unknown	20459158	20459552	5376	-	NA	Tstart=1574;Tend=2960;ID=RND-6_FAMILY-997;shortTE=F
CM029552.1	RepeatMasker	DNA/TcMar-Tc1	20460009	20460150	444	+	NA	Tstart=1287;Tend=1432;ID=RND-4_FAMILY-109;shortTE=F
CM029552.1	RepeatMasker	Unknown	20461372	20461485	485	-	NA	Tstart=2821;Tend=2912;ID=RND-6_FAMILY-4261;shortTE=F
CM029552.1	RepeatMasker	LINE/L2	20465369	20465484	631	+	NA	Tstart=9;Tend=105;ID=RND-1_FAMILY-863;shortTE=F
CM029552.1	RepeatMasker	LINE/L2	20465947	20468092	14435	+	NA	Tstart=275;Tend=2374;ID=RND-1_FAMILY-863;shortTE=F
CM029552.1	RepeatMasker	Unknown	20468130	20470101	16366	+	NA	Tstart=790;Tend=2775;ID=RND-5_FAMILY-2901;shortTE=F
CM029552.1	RepeatMasker	Unknown	20478750	20479737	3571	-	NA	Tstart=1976;Tend=2952;ID=RND-1_FAMILY-774;shortTE=F
CM029552.1	RepeatMasker	Unknown	20480622	20481602	2799	-	NA	Tstart=890;Tend=1846;ID=RND-1_FAMILY-774;shortTE=F
CM029552.1	RepeatMasker	Unknown	20481605	20483325	14416	-	NA	Tstart=703;Tend=2416;ID=RND-6_FAMILY-8798;shortTE=F
CM029552.1	RepeatMasker	Unknown	20483379	20483607	712	-	NA	Tstart=2049;Tend=2256;ID=RND-5_FAMILY-916;shortTE=F
CM029552.1	RepeatMasker	LINE/Penelope	20483883	20485212	7842	-	NA	Tstart=1585;Tend=2594;ID=RND-5_FAMILY-918;shortTE=F;TEgroup=ctg_7|RND-5_FAMILY-918|5
CM029552.1	RepeatMasker	Unknown	20486603	20487303	4853	+	NA	Tstart=1306;Tend=2022;ID=RND-5_FAMILY-1838;shortTE=F
CM029552.1	RepeatMasker	DNA/hAT	20487339	20487796	1954	+	NA	Tstart=312;Tend=707;ID=RND-1_FAMILY-771;shortTE=F
CM029552.1	RepeatMasker	DNA/hAT	20487840	20488310	3371	-	NA	Tstart=448;Tend=908;ID=RND-5_FAMILY-2448;shortTE=F
CM029552.1	RepeatMasker	Unknown	20488492	20488777	1922	-	NA	Tstart=1457;Tend=1759;ID=RND-5_FAMILY-114;shortTE=F
CM029552.1	RepeatMasker	Unknown	20488767	20488927	1229	-	NA	Tstart=1713;Tend=1890;ID=RND-6_FAMILY-1216;shortTE=F
CM029552.1	RepeatMasker	Unknown	20488940	20489261	2290	+	NA	Tstart=1000;Tend=1334;ID=RND-6_FAMILY-4370;shortTE=F
CM029552.1	RepeatMasker	Unknown	20489829	20490537	4484	-	NA	Tstart=711;Tend=1419;ID=RND-5_FAMILY-114;shortTE=F
CM029552.1	RepeatMasker	Unknown	20490576	20490890	2400	+	NA	Tstart=2027;Tend=2335;ID=RND-5_FAMILY-1838;shortTE=F
CM029552.1	RepeatMasker	Unknown	20491887	20492237	882	+	NA	Tstart=5069;Tend=5393;ID=RND-6_FAMILY-5364;shortTE=F
CM029552.1	RepeatMasker	Unknown	20492318	20493632	448	+	NA	Tstart=755;Tend=2333;ID=RND-5_FAMILY-1838;shortTE=T;TEgroup=ctg_7|RND-5_FAMILY-1838|20
CM029552.1	RepeatMasker	Unknown	20498107	20498234	688	+	NA	Tstart=2816;Tend=2923;ID=RND-6_FAMILY-4261;shortTE=F
CM029552.1	RepeatMasker	Unknown	20499890	20500212	997	-	NA	Tstart=1511;Tend=1832;ID=RND-1_FAMILY-35;shortTE=F
CM029552.1	RepeatMasker	Unknown	20500271	20500397	743	-	NA	Tstart=1165;Tend=1279;ID=RND-5_FAMILY-2829;shortTE=F
CM029552.1	RepeatMasker	Unknown	20501384	20503519	17147	+	NA	Tstart=492;Tend=2611;ID=RND-1_FAMILY-56;shortTE=F
CM029552.1	RepeatMasker	Unknown	20503577	20503774	1376	-	NA	Tstart=911;Tend=1104;ID=RND-6_FAMILY-656;shortTE=F
CM029552.1	RepeatMasker	Unknown	20503778	20503900	858	-	NA	Tstart=721;Tend=835;ID=RND-5_FAMILY-347;shortTE=F
CM029552.1	RepeatMasker	Unknown	20504766	20504953	512	-	NA	Tstart=959;Tend=1199;ID=RND-6_FAMILY-5056;shortTE=F
CM029552.1	RepeatMasker	Unknown	20506766	20506951	713	+	NA	Tstart=1063;Tend=1251;ID=RND-1_FAMILY-209;shortTE=F
CM029552.1	RepeatMasker	LTR/ERV1	20507008	20507234	1202	+	NA	Tstart=845;Tend=1099;ID=RND-6_FAMILY-1988;shortTE=F
CM029552.1	RepeatMasker	Unknown	20507562	20508311	1990	-	NA	Tstart=900;Tend=1718;ID=RND-6_FAMILY-535;shortTE=F
CM029552.1	RepeatMasker	Unknown	20510122	20510981	3013	+	NA	Tstart=935;Tend=1378;ID=RND-3_FAMILY-549;shortTE=F;TEgroup=ctg_7|RND-3_FAMILY-549|5
CM029552.1	RepeatMasker	Unknown	20511039	20511181	1143	-	NA	Tstart=4848;Tend=4990;ID=RND-1_FAMILY-108;shortTE=F
CM029552.1	RepeatMasker	Unknown	20511920	20512315	2515	+	NA	Tstart=938;Tend=1321;ID=RND-5_FAMILY-268;shortTE=F
CM029552.1	RepeatMasker	RC/Helitron	20512327	20512735	3038	+	NA	Tstart=872;Tend=1293;ID=RND-4_FAMILY-36;shortTE=F
CM029552.1	RepeatMasker	LINE/RTE-BovB	20512754	20514728	4004	-	NA	Tstart=144;Tend=2005;ID=RND-5_FAMILY-283;shortTE=F
CM029552.1	RepeatMasker	Unknown	20515224	20515760	3806	+	NA	Tstart=1029;Tend=1571;ID=RND-6_FAMILY-535;shortTE=F
CM029552.1	RepeatMasker	Unknown	20515768	20516230	3530	+	NA	Tstart=1327;Tend=1799;ID=RND-5_FAMILY-268;shortTE=F
CM029552.1	RepeatMasker	Unknown	20522881	20523164	1754	-	NA	Tstart=910;Tend=1210;ID=RND-5_FAMILY-481;shortTE=F
CM029552.1	RepeatMasker	Unknown	20524312	20524561	1086	-	NA	Tstart=990;Tend=1208;ID=RND-6_FAMILY-2174;shortTE=F
CM029552.1	RepeatMasker	Unknown	20528249	20528506	1386	-	NA	Tstart=1529;Tend=1775;ID=RND-5_FAMILY-2871;shortTE=F
CM029552.1	RepeatMasker	Unknown	20528698	20528975	1138	+	NA	Tstart=927;Tend=1190;ID=RND-5_FAMILY-1117;shortTE=F
CM029552.1	RepeatMasker	Unknown	20532015	20533781	13650	+	NA	Tstart=792;Tend=2625;ID=RND-1_FAMILY-7;shortTE=F
CM029552.1	RepeatMasker	LINE/L2	20533858	20534252	509	+	NA	Tstart=1103;Tend=1255;ID=DAPHNE-29_LMI;shortTE=F
CM029552.1	RepeatMasker	LINE/L2	20534640	20536542	10301	+	NA	Tstart=64;Tend=2384;ID=RND-6_FAMILY-22;shortTE=F
CM029552.1	RepeatMasker	Unknown	20537712	20538590	6676	+	NA	Tstart=770;Tend=1653;ID=RND-1_FAMILY-849;shortTE=F
CM029552.1	RepeatMasker	Unknown	20538606	20538754	1330	+	NA	Tstart=965;Tend=1113;ID=RND-1_FAMILY-273;shortTE=F
CM029552.1	RepeatMasker	Unknown	20538754	20539720	7557	-	NA	Tstart=770;Tend=1754;ID=RND-1_FAMILY-849;shortTE=F
CM029552.1	RepeatMasker	Unknown	20539829	20540326	3693	-	NA	Tstart=979;Tend=1481;ID=RND-1_FAMILY-247;shortTE=F
CM029552.1	RepeatMasker	Unknown	20540307	20540890	4176	-	NA	Tstart=970;Tend=1611;ID=RND-1_FAMILY-323;shortTE=F
CM029552.1	RepeatMasker	Unknown	20540922	20541165	1526	-	NA	Tstart=908;Tend=1125;ID=RND-6_FAMILY-425;shortTE=F
CM029552.1	RepeatMasker	Unknown	20542214	20542329	462	+	NA	Tstart=753;Tend=870;ID=RND-5_FAMILY-1211;shortTE=F
CM029552.1	RepeatMasker	Unknown	20542350	20542704	989	+	NA	Tstart=2762;Tend=3126;ID=RND-5_FAMILY-612;shortTE=F
CM029552.1	RepeatMasker	Unknown	20543097	20543266	1139	-	NA	Tstart=2807;Tend=2973;ID=RND-6_FAMILY-600;shortTE=F
CM029552.1	RepeatMasker	LINE/L2	20544152	20546579	16534	-	NA	Tstart=58;Tend=2324;ID=RND-4_FAMILY-82;shortTE=F
CM029552.1	RepeatMasker	Unknown	20547327	20548084	6155	-	NA	Tstart=958;Tend=1717;ID=RND-1_FAMILY-464;shortTE=F
CM029552.1	RepeatMasker	LINE/L2	20548505	20548655	584	+	NA	Tstart=644;Tend=796;ID=RND-6_FAMILY-2896;shortTE=F
CM029552.1	RepeatMasker	LINE/L2	20551794	20552020	648	-	NA	Tstart=2062;Tend=2281;ID=RND-6_FAMILY-876;shortTE=F
CM029552.1	RepeatMasker	LINE/Penelope	20552377	20553599	7555	-	NA	Tstart=944;Tend=1931;ID=RND-6_FAMILY-681;shortTE=F;TEgroup=ctg_7|RND-6_FAMILY-681|1
CM029552.1	RepeatMasker	Unknown	20555427	20555566	775	+	NA	Tstart=534;Tend=669;ID=RND-6_FAMILY-7922;shortTE=F
CM029552.1	RepeatMasker	Unknown	20556491	20556649	770	+	NA	Tstart=835;Tend=995;ID=RND-6_FAMILY-5385;shortTE=F
CM029552.1	RepeatMasker	Unknown	20558298	20559618	7238	-	NA	Tstart=1222;Tend=2325;ID=RND-6_FAMILY-4176;shortTE=F
CM029552.1	RepeatMasker	Unknown	20560051	20560254	1437	+	NA	Tstart=1006;Tend=1211;ID=RND-6_FAMILY-5056;shortTE=F
CM029552.1	RepeatMasker	Unknown	20562746	20562936	587	-	NA	Tstart=1002;Tend=1190;ID=RND-6_FAMILY-118;shortTE=F
CM029552.1	RepeatMasker	Unknown	20564155	20565047	4819	-	NA	Tstart=2577;Tend=3454;ID=RND-4_FAMILY-174;shortTE=F
CM029552.1	RepeatMasker	Unknown	20565048	20566389	8037	+	NA	Tstart=139;Tend=3133;ID=RND-1_FAMILY-5;shortTE=F
CM029552.1	RepeatMasker	LINE/Penelope	20567560	20567690	404	-	NA	Tstart=3226;Tend=3351;ID=RND-6_FAMILY-3148;shortTE=F
CM029552.1	RepeatMasker	Unknown	20569820	20570887	8174	+	NA	Tstart=1269;Tend=2359;ID=RND-6_FAMILY-1445;shortTE=F
CM029552.1	RepeatMasker	Unknown	20572993	20573288	1688	-	NA	Tstart=1059;Tend=1353;ID=RND-5_FAMILY-1374;shortTE=F
CM029552.1	RepeatMasker	Unknown	20573299	20574609	10453	+	NA	Tstart=5;Tend=1344;ID=RND-6_FAMILY-825;shortTE=F
CM029552.1	RepeatMasker	Unknown	20574612	20574872	2105	-	NA	Tstart=949;Tend=1207;ID=RND-6_FAMILY-5056;shortTE=F
CM029552.1	RepeatMasker	Unknown	20574855	20575857	8617	+	NA	Tstart=1336;Tend=2339;ID=RND-6_FAMILY-825;shortTE=F
CM029552.1	RepeatMasker	LINE/RTE-BovB	20576729	20578797	18244	-	NA	Tstart=2791;Tend=4859;ID=RND-5_FAMILY-2046;shortTE=F
CM029552.1	RepeatMasker	LTR/Copia	20578798	20579990	9677	-	NA	Tstart=870;Tend=2113;ID=RND-5_FAMILY-736;shortTE=F
CM029552.1	RepeatMasker	Unknown	20579993	20580810	6517	+	NA	Tstart=4198;Tend=5012;ID=RND-6_FAMILY-825;shortTE=F
CM029552.1	RepeatMasker	Unknown	20580850	20581634	6003	-	NA	Tstart=881;Tend=1669;ID=RND-1_FAMILY-277;shortTE=F
CM029552.1	RepeatMasker	Unknown	20581639	20582399	5983	+	NA	Tstart=5015;Tend=5775;ID=RND-6_FAMILY-825;shortTE=F
CM029552.1	RepeatMasker	Unknown	20582400	20582618	1119	-	NA	Tstart=1610;Tend=1820;ID=RND-6_FAMILY-5627;shortTE=F
CM029552.1	RepeatMasker	Unknown	20582738	20582945	1438	+	NA	Tstart=1257;Tend=1465;ID=RND-5_FAMILY-1374;shortTE=F
CM029552.1	RepeatMasker	Unknown	20583159	20585060	15653	+	NA	Tstart=799;Tend=2806;ID=RND-5_FAMILY-2451;shortTE=F
CM029552.1	RepeatMasker	LINE/RTE-BovB	20585142	20586540	11350	-	NA	Tstart=819;Tend=2203;ID=RND-5_FAMILY-2046;shortTE=F
CM029552.1	RepeatMasker	Unknown	20586758	20586872	635	-	NA	Tstart=1642;Tend=1759;ID=RND-6_FAMILY-5627;shortTE=F
CM029552.1	RepeatMasker	Unknown	20586990	20588067	2795	+	NA	Tstart=3825;Tend=4834;ID=RND-1_FAMILY-599;shortTE=F
CM029552.1	RepeatMasker	Unknown	20588069	20588376	1868	-	NA	Tstart=1963;Tend=2255;ID=RND-5_FAMILY-727;shortTE=F
CM029552.1	RepeatMasker	Unknown	20588519	20588719	1342	+	NA	Tstart=2404;Tend=2603;ID=RND-6_FAMILY-828;shortTE=F
CM029552.1	RepeatMasker	Unknown	20588817	20589060	670	+	NA	Tstart=1166;Tend=1411;ID=RND-1_FAMILY-125;shortTE=F
CM029552.1	RepeatMasker	Unknown	20590082	20590197	794	+	NA	Tstart=4777;Tend=4890;ID=RND-5_FAMILY-318;shortTE=F
CM029552.1	RepeatMasker	Unknown	20594446	20594950	3274	-	NA	Tstart=913;Tend=1385;ID=RND-6_FAMILY-2170;shortTE=F
CM029552.1	RepeatMasker	Unknown	20595564	20595929	911	+	NA	Tstart=895;Tend=1196;ID=RND-1_FAMILY-301;shortTE=F;TEgroup=ctg_7|RND-1_FAMILY-301|2
CM029552.1	RepeatMasker	Unknown	20597341	20597452	433	+	NA	Tstart=828;Tend=943;ID=RND-6_FAMILY-569;shortTE=F
CM029552.1	RepeatMasker	Unknown	20597519	20597751	1923	-	NA	Tstart=930;Tend=1164;ID=RND-6_FAMILY-3469;shortTE=F
CM029552.1	RepeatMasker	Unknown	20597757	20598200	549	-	NA	Tstart=828;Tend=1841;ID=RND-6_FAMILY-569;shortTE=F;TEgroup=ctg_7|RND-6_FAMILY-569|4
CM029552.1	RepeatMasker	LINE/Penelope	20599263	20599428	593	-	NA	Tstart=1364;Tend=1521;ID=RND-6_FAMILY-5224;shortTE=F
CM029552.1	RepeatMasker	Unknown	20599479	20599699	671	+	NA	Tstart=1503;Tend=1730;ID=RND-5_FAMILY-221;shortTE=F
CM029552.1	RepeatMasker	Unknown	20600253	20600409	735	+	NA	Tstart=2244;Tend=2422;ID=RND-6_FAMILY-1277;shortTE=F
CM029552.1	RepeatMasker	Unknown	20600530	20600637	411	+	NA	Tstart=1539;Tend=1664;ID=RND-5_FAMILY-2871;shortTE=F
CM029552.1	RepeatMasker	DNA/hAT-Charlie	20600778	20600950	835	+	NA	Tstart=954;Tend=1173;ID=RND-6_FAMILY-6777;shortTE=F
CM029552.1	RepeatMasker	Unknown	20601372	20601479	454	+	NA	Tstart=2252;Tend=2345;ID=RND-6_FAMILY-8766;shortTE=F
CM029552.1	RepeatMasker	LTR/Gypsy	20601534	20602092	860	+	NA	Tstart=167;Tend=739;ID=HALYOMORPHA_HALYS-5_FAMILY-352;shortTE=F
CM029552.1	RepeatMasker	LTR/Gypsy	20602626	20602760	627	+	NA	Tstart=1259;Tend=1661;ID=HALYOMORPHA_HALYS-5_FAMILY-352;shortTE=F
CM029552.1	RepeatMasker	Unknown	20602761	20604171	1979	+	NA	Tstart=1;Tend=2345;ID=RND-6_FAMILY-8766;shortTE=F;TEgroup=ctg_7|RND-6_FAMILY-8766|1
CM029552.1	RepeatMasker	LINE/L2	20605065	20605455	2064	-	NA	Tstart=965;Tend=1379;ID=RND-6_FAMILY-2699;shortTE=F
CM029552.1	RepeatMasker	LINE/R1-LOA	20605458	20605786	2161	+	NA	Tstart=1137;Tend=1487;ID=RND-5_FAMILY-362;shortTE=F
CM029552.1	RepeatMasker	LINE/L2	20605787	20606045	1166	-	NA	Tstart=643;Tend=909;ID=RND-6_FAMILY-2699;shortTE=F
CM029552.1	RepeatMasker	Unknown	20606680	20606859	578	-	NA	Tstart=1275;Tend=1459;ID=RND-6_FAMILY-2702;shortTE=F
CM029552.1	RepeatMasker	Unknown	20609535	20609678	1052	+	NA	Tstart=1098;Tend=1248;ID=RND-1_FAMILY-197;shortTE=F
CM029552.1	RepeatMasker	LTR/ERV1	20609627	20609889	1010	+	NA	Tstart=785;Tend=1068;ID=RND-6_FAMILY-1988;shortTE=F
CM029552.1	RepeatMasker	SINE	20609682	20609881	1098	-	NA	Tstart=844;Tend=1053;ID=RND-6_FAMILY-1645;shortTE=F
CM029552.1	RepeatMasker	Unknown	20610589	20612501	7137	+	NA	Tstart=810;Tend=3619;ID=RND-1_FAMILY-50;shortTE=F;TEgroup=ctg_7|RND-1_FAMILY-50|5
CM029552.1	RepeatMasker	Unknown	20612497	20613282	6594	+	NA	Tstart=920;Tend=1705;ID=RND-1_FAMILY-121;shortTE=F
CM029552.1	RepeatMasker	Unknown	20613297	20613903	3468	+	NA	Tstart=3629;Tend=4177;ID=RND-1_FAMILY-50;shortTE=F
CM029552.1	RepeatMasker	Unknown	20614319	20614532	1575	+	NA	Tstart=923;Tend=1135;ID=RND-6_FAMILY-5246;shortTE=F
CM029552.1	RepeatMasker	Unknown	20615548	20616494	3853	-	NA	Tstart=775;Tend=1740;ID=RND-1_FAMILY-757;shortTE=F
CM029552.1	RepeatMasker	Unknown	20618764	20620210	3847	-	NA	Tstart=871;Tend=2015;ID=RND-1_FAMILY-143;shortTE=F;TEgroup=ctg_7|RND-1_FAMILY-143|2
CM029552.1	RepeatMasker	LINE/L2	20622166	20623012	6941	-	NA	Tstart=914;Tend=1757;ID=RND-5_FAMILY-97;shortTE=F
CM029552.1	RepeatMasker	Unknown	20623374	20623817	2033	+	NA	Tstart=2523;Tend=2962;ID=RND-6_FAMILY-1277;shortTE=F
CM029552.1	RepeatMasker	Unknown	20623844	20623958	546	+	NA	Tstart=2147;Tend=2262;ID=RND-5_FAMILY-2443;shortTE=F
CM029552.1	RepeatMasker	Unknown	20623978	20624987	8307	+	NA	Tstart=790;Tend=1792;ID=RND-5_FAMILY-4569;shortTE=F
CM029552.1	RepeatMasker	Unknown	20625783	20629985	26147	-	NA	Tstart=110;Tend=3829;ID=RND-5_FAMILY-870;shortTE=F
CM029552.1	RepeatMasker	Unknown	20630346	20630746	2223	-	NA	Tstart=2163;Tend=2536;ID=RND-6_FAMILY-2504;shortTE=F
CM029552.1	RepeatMasker	Unknown	20632307	20635408	22791	+	NA	Tstart=783;Tend=3829;ID=RND-5_FAMILY-870;shortTE=F
CM029552.1	RepeatMasker	DNA/TcMar-Tc1	20641077	20641254	477	-	NA	Tstart=1156;Tend=1325;ID=RND-6_FAMILY-12238;shortTE=F
CM029552.1	RepeatMasker	Unknown	20641094	20641265	630	-	NA	Tstart=1817;Tend=2027;ID=RND-5_FAMILY-2829;shortTE=F
CM029552.1	RepeatMasker	Unknown	20641259	20641433	893	+	NA	Tstart=1032;Tend=1201;ID=RND-6_FAMILY-118;shortTE=F
CM029552.1	RepeatMasker	SINE	20644533	20644739	1294	+	NA	Tstart=833;Tend=1046;ID=RND-6_FAMILY-1645;shortTE=F
CM029552.1	RepeatMasker	LINE/L2	20645164	20645292	598	-	NA	Tstart=538;Tend=665;ID=RND-5_FAMILY-95;shortTE=F
CM029552.1	RepeatMasker	Unknown	20645965	20646152	914	+	NA	Tstart=925;Tend=1128;ID=RND-6_FAMILY-2033;shortTE=F
CM029552.1	RepeatMasker	Unknown	20647448	20648386	5954	-	NA	Tstart=856;Tend=1841;ID=RND-1_FAMILY-35;shortTE=F
CM029552.1	RepeatMasker	Unknown	20649620	20650662	617	+	NA	Tstart=770;Tend=1847;ID=RND-1_FAMILY-849;shortTE=F;TEgroup=ctg_7|RND-1_FAMILY-849|3
CM029552.1	RepeatMasker	Unknown	20651354	20651788	2170	-	NA	Tstart=1962;Tend=2384;ID=RND-5_FAMILY-727;shortTE=F
CM029552.1	RepeatMasker	Unknown	20651753	20652018	1135	+	NA	Tstart=1739;Tend=1995;ID=RND-6_FAMILY-6534;shortTE=F
CM029552.1	RepeatMasker	LTR/ERV1	20651803	20652020	1687	-	NA	Tstart=1088;Tend=1305;ID=RND-6_FAMILY-1988;shortTE=F
CM029552.1	RepeatMasker	Unknown	20652435	20652619	825	-	NA	Tstart=1664;Tend=1855;ID=RND-6_FAMILY-4370;shortTE=F
CM029552.1	RepeatMasker	Unknown	20654307	20654495	1519	-	NA	Tstart=920;Tend=1108;ID=RND-1_FAMILY-151;shortTE=F
CM029552.1	RepeatMasker	RC/Helitron	20655752	20656521	6495	+	NA	Tstart=940;Tend=1704;ID=RND-5_FAMILY-1089;shortTE=F
CM029552.1	RepeatMasker	Unknown	20656589	20657921	5125	+	NA	Tstart=924;Tend=1777;ID=RND-1_FAMILY-400;shortTE=F;TEgroup=ctg_7|RND-1_FAMILY-400|3
CM029552.1	RepeatMasker	Unknown	20657917	20658101	1210	-	NA	Tstart=909;Tend=1093;ID=RND-6_FAMILY-4614;shortTE=F
CM029552.1	RepeatMasker	Unknown	20658403	20658806	1163	+	NA	Tstart=2090;Tend=2337;ID=RND-6_FAMILY-4018;shortTE=F;TEgroup=ctg_7|RND-6_FAMILY-4018|2
CM029552.1	RepeatMasker	Unknown	20659423	20659712	1088	+	NA	Tstart=965;Tend=1247;ID=RND-1_FAMILY-192;shortTE=F
CM029552.1	RepeatMasker	Unknown	20660633	20660923	1531	-	NA	Tstart=926;Tend=1144;ID=RND-6_FAMILY-5246;shortTE=F
CM029552.1	RepeatMasker	Unknown	20661268	20661450	1134	+	NA	Tstart=947;Tend=1112;ID=RND-5_FAMILY-1487;shortTE=F
CM029552.1	RepeatMasker	Unknown	20661568	20661712	673	-	NA	Tstart=885;Tend=1046;ID=RND-6_FAMILY-1439;shortTE=F
CM029552.1	RepeatMasker	LINE/Penelope	20663247	20663472	896	+	NA	Tstart=2908;Tend=3091;ID=RND-6_FAMILY-8562;shortTE=F;TEgroup=ctg_7|RND-6_FAMILY-8562|1
CM029552.1	RepeatMasker	LINE/L2	20663713	20663904	886	-	NA	Tstart=1196;Tend=1383;ID=RND-6_FAMILY-4286;shortTE=F
CM029552.1	RepeatMasker	LINE/L2	20664042	20664562	4141	+	NA	Tstart=1349;Tend=1862;ID=RND-6_FAMILY-328;shortTE=F
CM029552.1	RepeatMasker	Unknown	20664862	20666681	14640	-	NA	Tstart=818;Tend=2702;ID=RND-1_FAMILY-615;shortTE=F
CM029552.1	RepeatMasker	LINE/L2	20666755	20666886	798	-	NA	Tstart=1298;Tend=1429;ID=RND-6_FAMILY-2553;shortTE=F
CM029552.1	RepeatMasker	LINE/L2	20667042	20669648	10241	+	NA	Tstart=143;Tend=1814;ID=RND-6_FAMILY-437;shortTE=F
CM029552.1	RepeatMasker	Unknown	20670729	20674543	22222	+	NA	Tstart=203;Tend=3633;ID=RND-6_FAMILY-2964;shortTE=F
CM029552.1	RepeatMasker	LINE/CR1	20674588	20675341	3867	+	NA	Tstart=1158;Tend=1883;ID=RND-5_FAMILY-3805;shortTE=F
CM029552.1	RepeatMasker	LINE/RTE-X	20676213	20676554	1072	-	NA	Tstart=3456;Tend=3790;ID=RND-5_FAMILY-1062;shortTE=F
CM029552.1	RepeatMasker	Unknown	20676846	20677010	1297	-	NA	Tstart=1324;Tend=1490;ID=RND-6_FAMILY-2174;shortTE=F
CM029552.1	RepeatMasker	Unknown	20677258	20677572	2308	-	NA	Tstart=1011;Tend=1327;ID=RND-6_FAMILY-2174;shortTE=F
CM029552.1	RepeatMasker	Unknown	20678976	20679232	575	-	NA	Tstart=1190;Tend=1402;ID=RND-5_FAMILY-868;shortTE=F
CM029552.1	RepeatMasker	Unknown	20680108	20680234	652	-	NA	Tstart=1039;Tend=1168;ID=RND-6_FAMILY-41;shortTE=F
CM029552.1	RepeatMasker	Unknown	20680111	20680323	495	+	NA	Tstart=1237;Tend=1505;ID=RND-1_FAMILY-804;shortTE=F
CM029552.1	RepeatMasker	Unknown	20681096	20681518	1342	+	NA	Tstart=922;Tend=1355;ID=RND-6_FAMILY-192;shortTE=F
CM029552.1	RepeatMasker	LINE/L2	20681638	20682022	851	+	NA	Tstart=3009;Tend=3638;ID=RND-5_FAMILY-809;shortTE=F;TEgroup=ctg_7|RND-5_FAMILY-809|1
CM029552.1	RepeatMasker	Unknown	20683689	20683853	925	-	NA	Tstart=494;Tend=660;ID=RND-6_FAMILY-7922;shortTE=F
CM029552.1	RepeatMasker	Unknown	20683948	20684100	669	+	NA	Tstart=2090;Tend=2228;ID=RND-6_FAMILY-1364;shortTE=F
CM029552.1	RepeatMasker	Unknown	20686873	20687727	2707	-	NA	Tstart=1068;Tend=2105;ID=RND-6_FAMILY-5627;shortTE=F
CM029552.1	RepeatMasker	Unknown	20688609	20688756	1074	-	NA	Tstart=2626;Tend=2771;ID=RND-1_FAMILY-636;shortTE=F
CM029552.1	RepeatMasker	Unknown	20688773	20690020	4980	+	NA	Tstart=833;Tend=3107;ID=RND-1_FAMILY-342;shortTE=F;TEgroup=ctg_7|RND-1_FAMILY-342|5
CM029552.1	RepeatMasker	Unknown	20690733	20691684	5716	-	NA	Tstart=895;Tend=1886;ID=RND-6_FAMILY-1216;shortTE=F
CM029552.1	RepeatMasker	DNA/TcMar-Tc1	20693829	20694141	588	+	NA	Tstart=965;Tend=1291;ID=MARINER-4_DY;shortTE=F
CM029552.1	RepeatMasker	Unknown	20696737	20696883	416	-	NA	Tstart=1176;Tend=1331;ID=RND-6_FAMILY-2652;shortTE=F
CM029552.1	RepeatMasker	Unknown	20697526	20699482	13520	+	NA	Tstart=794;Tend=2676;ID=RND-1_FAMILY-7;shortTE=F
CM029552.1	RepeatMasker	Unknown	20700255	20700462	786	+	NA	Tstart=1656;Tend=1863;ID=RND-1_FAMILY-601;shortTE=F
CM029552.1	RepeatMasker	Unknown	20702930	20703228	2162	-	NA	Tstart=996;Tend=1296;ID=RND-6_FAMILY-6551;shortTE=F
CM029552.1	RepeatMasker	Unknown	20703221	20703717	2259	-	NA	Tstart=5156;Tend=5616;ID=RND-1_FAMILY-108;shortTE=F
CM029552.1	RepeatMasker	Unknown	20712908	20713826	6129	+	NA	Tstart=904;Tend=1851;ID=RND-1_FAMILY-601;shortTE=F
CM029552.1	RepeatMasker	Unknown	20724154	20724297	738	-	NA	Tstart=957;Tend=1102;ID=RND-4_FAMILY-1013;shortTE=F
CM029552.1	RepeatMasker	Unknown	20725414	20725572	1108	+	NA	Tstart=965;Tend=1128;ID=RND-1_FAMILY-410;shortTE=F
CM029552.1	RepeatMasker	Unknown	20729587	20730450	6629	-	NA	Tstart=778;Tend=1641;ID=RND-6_FAMILY-49;shortTE=F
CM029552.1	RepeatMasker	Unknown	20732472	20733065	4956	+	NA	Tstart=956;Tend=1551;ID=RND-1_FAMILY-532;shortTE=F
CM029552.1	RepeatMasker	SINE	20741711	20741910	1313	-	NA	Tstart=850;Tend=1050;ID=RND-6_FAMILY-1645;shortTE=F
CM029552.1	RepeatMasker	LINE/I-Jockey	20749737	20749850	484	-	NA	Tstart=3121;Tend=3237;ID=RND-6_FAMILY-2262;shortTE=F
CM029552.1	RepeatMasker	DNA/hAT-Charlie	20750185	20750399	1481	+	NA	Tstart=956;Tend=1170;ID=RND-6_FAMILY-6777;shortTE=F
CM029552.1	RepeatMasker	Unknown	20750674	20750789	494	-	NA	Tstart=1131;Tend=1239;ID=RND-1_FAMILY-209;shortTE=F
CM029552.1	RepeatMasker	LINE/RTE-RTE	20755619	20755730	877	+	NA	Tstart=666;Tend=777;ID=RND-6_FAMILY-2555;shortTE=F
CM029552.1	RepeatMasker	Unknown	20758843	20758974	690	-	NA	Tstart=2823;Tend=2909;ID=RND-6_FAMILY-4261;shortTE=F
CM029552.1	RepeatMasker	Unknown	20759042	20759221	1101	-	NA	Tstart=492;Tend=669;ID=RND-6_FAMILY-7922;shortTE=F
CM029552.1	RepeatMasker	RC/Helitron	20759229	20759882	4761	-	NA	Tstart=683;Tend=1337;ID=RND-4_FAMILY-19;shortTE=F
CM029552.1	RepeatMasker	Unknown	20759888	20760097	1799	-	NA	Tstart=1759;Tend=1965;ID=RND-6_FAMILY-1445;shortTE=F
CM029552.1	RepeatMasker	Unknown	20764156	20764488	521	+	NA	Tstart=755;Tend=1078;ID=RND-6_FAMILY-2328;shortTE=F
CM029552.1	RepeatMasker	LTR/ERV1	20764868	20765384	2380	-	NA	Tstart=850;Tend=1305;ID=RND-6_FAMILY-1988;shortTE=F
CM029552.1	RepeatMasker	Unknown	20766372	20766570	463	+	NA	Tstart=822;Tend=1038;ID=RND-1_FAMILY-75;shortTE=F
CM029552.1	RepeatMasker	RC/Helitron	20766981	20767688	4703	-	NA	Tstart=907;Tend=1651;ID=RND-1_FAMILY-69;shortTE=F
CM029552.1	RepeatMasker	Unknown	20768204	20768394	648	-	NA	Tstart=2350;Tend=2502;ID=RND-1_FAMILY-427;shortTE=F
CM029552.1	RepeatMasker	Unknown	20769348	20770162	7025	-	NA	Tstart=772;Tend=1588;ID=RND-1_FAMILY-849;shortTE=F
CM029552.1	RepeatMasker	Unknown	20771206	20771483	820	-	NA	Tstart=923;Tend=1165;ID=RND-5_FAMILY-866;shortTE=F
CM029552.1	RepeatMasker	DNA/hAT-Charlie	20771242	20771489	1111	-	NA	Tstart=954;Tend=1173;ID=RND-6_FAMILY-6777;shortTE=F
CM029552.1	RepeatMasker	Unknown	20774033	20774591	3501	+	NA	Tstart=846;Tend=1455;ID=RND-1_FAMILY-35;shortTE=F
CM029552.1	RepeatMasker	Unknown	20779855	20780786	7437	-	NA	Tstart=1529;Tend=2522;ID=RND-5_FAMILY-189;shortTE=F
CM029552.1	RepeatMasker	LINE/Penelope	20780776	20780883	605	-	NA	Tstart=817;Tend=923;ID=RND-6_FAMILY-5891;shortTE=F
CM029552.1	RepeatMasker	Unknown	20781117	20781217	696	-	NA	Tstart=2372;Tend=2473;ID=RND-6_FAMILY-9584;shortTE=F
CM029552.1	RepeatMasker	Unknown	20781311	20781483	457	-	NA	Tstart=946;Tend=1144;ID=RND-1_FAMILY-250;shortTE=F
CM029552.1	RepeatMasker	LINE/RTE-X	20782204	20782659	2142	+	NA	Tstart=2060;Tend=2462;ID=RND-6_FAMILY-38;shortTE=F
CM029552.1	RepeatMasker	RC/Helitron	20785386	20786189	6782	+	NA	Tstart=867;Tend=1674;ID=RND-4_FAMILY-36;shortTE=F
CM029552.1	RepeatMasker	Unknown	20786501	20787819	11477	+	NA	Tstart=760;Tend=2083;ID=RND-1_FAMILY-512;shortTE=F
CM029552.1	RepeatMasker	Unknown	20787824	20788075	2267	+	NA	Tstart=918;Tend=1169;ID=RND-6_FAMILY-3469;shortTE=F
CM029552.1	RepeatMasker	Unknown	20788076	20790697	23354	+	NA	Tstart=2076;Tend=4700;ID=RND-1_FAMILY-512;shortTE=F
CM029552.1	RepeatMasker	LINE/L2	20793258	20793644	1911	-	NA	Tstart=1506;Tend=1886;ID=RND-6_FAMILY-5865;shortTE=F
CM029552.1	RepeatMasker	Unknown	20793769	20793986	1581	-	NA	Tstart=901;Tend=1122;ID=RND-6_FAMILY-425;shortTE=F
CM029552.1	RepeatMasker	Unknown	20807419	20807735	1951	-	NA	Tstart=703;Tend=1028;ID=RND-6_FAMILY-1374;shortTE=F
CM029552.1	RepeatMasker	Unknown	20809819	20809990	1024	+	NA	Tstart=2709;Tend=2887;ID=RND-6_FAMILY-1277;shortTE=F
CM029552.1	RepeatMasker	Unknown	20811430	20811624	1224	-	NA	Tstart=991;Tend=1332;ID=RND-6_FAMILY-6551;shortTE=F
CM029552.1	RepeatMasker	Unknown	20814166	20814361	629	-	NA	Tstart=2296;Tend=2478;ID=RND-1_FAMILY-56;shortTE=F
CM029552.1	RepeatMasker	Unknown	20814533	20814995	3150	-	NA	Tstart=1014;Tend=1487;ID=RND-6_FAMILY-2174;shortTE=F
CM029552.1	RepeatMasker	Unknown	20816461	20816748	2424	+	NA	Tstart=781;Tend=1070;ID=RND-5_FAMILY-4284;shortTE=F
CM029552.1	RepeatMasker	Unknown	20816724	20817362	2045	+	NA	Tstart=954;Tend=1610;ID=RND-5_FAMILY-268;shortTE=F
CM029552.1	RepeatMasker	Unknown	20817807	20819671	8252	+	NA	Tstart=841;Tend=4822;ID=RND-1_FAMILY-427;shortTE=F;TEgroup=ctg_7|RND-1_FAMILY-427|10
CM029552.1	RepeatMasker	Unknown	20820213	20822405	16521	+	NA	Tstart=171;Tend=2398;ID=RND-5_FAMILY-2829;shortTE=F
CM029552.1	RepeatMasker	Unknown	20823998	20824200	504	+	NA	Tstart=1827;Tend=1976;ID=RND-6_FAMILY-3929;shortTE=F
CM029552.1	RepeatMasker	Unknown	20825732	20828727	24821	+	NA	Tstart=610;Tend=3605;ID=RND-6_FAMILY-5222;shortTE=F
CM029552.1	RepeatMasker	Unknown	20828758	20828888	1052	+	NA	Tstart=3971;Tend=4101;ID=RND-6_FAMILY-1007;shortTE=F
CM029552.1	RepeatMasker	Unknown	20829347	20829514	1369	+	NA	Tstart=918;Tend=1085;ID=RND-1_FAMILY-137;shortTE=F
CM029552.1	RepeatMasker	Unknown	20831778	20831975	1458	-	NA	Tstart=932;Tend=1126;ID=RND-1_FAMILY-152;shortTE=F
CM029552.1	RepeatMasker	Unknown	20831973	20832128	1173	-	NA	Tstart=2821;Tend=2975;ID=RND-6_FAMILY-600;shortTE=F
CM029552.1	RepeatMasker	Unknown	20836691	20837499	6975	-	NA	Tstart=775;Tend=1583;ID=RND-1_FAMILY-849;shortTE=F
CM029552.1	RepeatMasker	Unknown	20841437	20842373	7013	-	NA	Tstart=935;Tend=1891;ID=RND-5_FAMILY-2820;shortTE=F
CM029552.1	RepeatMasker	LINE/L2	20843667	20844386	5600	+	NA	Tstart=874;Tend=1576;ID=RND-6_FAMILY-3790;shortTE=F
CM029552.1	RepeatMasker	Unknown	20844586	20845394	6428	+	NA	Tstart=1564;Tend=2390;ID=RND-5_FAMILY-93;shortTE=F
CM029552.1	RepeatMasker	Unknown	20848486	20848747	2247	+	NA	Tstart=909;Tend=1170;ID=RND-6_FAMILY-3469;shortTE=F
CM029552.1	RepeatMasker	Unknown	20852698	20852801	704	+	NA	Tstart=2646;Tend=2749;ID=RND-6_FAMILY-3090;shortTE=F
CM029552.1	RepeatMasker	Unknown	20855273	20857208	17074	+	NA	Tstart=603;Tend=2558;ID=RND-5_FAMILY-4996;shortTE=F
CM029552.1	RepeatMasker	Unknown	20857346	20858056	5776	+	NA	Tstart=826;Tend=1524;ID=RND-1_FAMILY-342;shortTE=F
CM029552.1	RepeatMasker	Unknown	20858067	20858351	2475	+	NA	Tstart=752;Tend=1038;ID=RND-4_FAMILY-349;shortTE=F
CM029552.1	RepeatMasker	Unknown	20859083	20859191	744	-	NA	Tstart=1301;Tend=1409;ID=RND-5_FAMILY-1916;shortTE=F
CM029552.1	RepeatMasker	Unknown	20862970	20863435	3474	-	NA	Tstart=935;Tend=1388;ID=RND-3_FAMILY-549;shortTE=F
CM029552.1	RepeatMasker	Unknown	20863692	20863813	596	+	NA	Tstart=1233;Tend=1366;ID=RND-5_FAMILY-916;shortTE=F
CM029552.1	RepeatMasker	Unknown	20863876	20864067	1380	-	NA	Tstart=917;Tend=1104;ID=RND-6_FAMILY-656;shortTE=F
CM029552.1	RepeatMasker	Unknown	20864067	20864849	5578	+	NA	Tstart=1067;Tend=1847;ID=RND-1_FAMILY-35;shortTE=F
CM029552.1	RepeatMasker	RC/Helitron	20864868	20865049	1170	+	NA	Tstart=1625;Tend=1788;ID=RND-4_FAMILY-19;shortTE=F
CM029552.1	RepeatMasker	Unknown	20867344	20867475	503	+	NA	Tstart=3975;Tend=4113;ID=RND-1_FAMILY-427;shortTE=F
CM029552.1	RepeatMasker	Unknown	20867636	20867851	934	+	NA	Tstart=1027;Tend=1231;ID=RND-6_FAMILY-35;shortTE=F
CM029552.1	RepeatMasker	Unknown	20869563	20869953	2374	-	NA	Tstart=1103;Tend=1504;ID=RND-6_FAMILY-2174;shortTE=F
CM029552.1	RepeatMasker	Unknown	20870069	20871217	7200	+	NA	Tstart=839;Tend=2343;ID=RND-1_FAMILY-347;shortTE=F
CM029552.1	RepeatMasker	Unknown	20872826	20873038	558	+	NA	Tstart=2240;Tend=2438;ID=RND-6_FAMILY-1277;shortTE=F
CM029552.1	RepeatMasker	Unknown	20873897	20874107	1242	+	NA	Tstart=1313;Tend=1513;ID=RND-1_FAMILY-35;shortTE=F
CM029552.1	RepeatMasker	LTR/Pao	20874130	20874330	1015	-	NA	Tstart=908;Tend=1087;ID=RND-4_FAMILY-53;shortTE=F
CM029552.1	RepeatMasker	Unknown	20875117	20875244	681	+	NA	Tstart=918;Tend=1048;ID=RND-6_FAMILY-1885;shortTE=F
CM029552.1	RepeatMasker	Unknown	20875120	20875284	596	-	NA	Tstart=806;Tend=969;ID=RND-6_FAMILY-2231;shortTE=F
CM029552.1	RepeatMasker	Unknown	20878340	20878448	740	+	NA	Tstart=2818;Tend=2912;ID=RND-6_FAMILY-4261;shortTE=F
CM029552.1	RepeatMasker	DNA/hAT-Charlie	20879036	20879273	1386	+	NA	Tstart=936;Tend=1173;ID=RND-6_FAMILY-6777;shortTE=F
CM029552.1	RepeatMasker	Unknown	20879059	20879301	1120	+	NA	Tstart=2248;Tend=2490;ID=RND-1_FAMILY-488;shortTE=F
CM029552.1	RepeatMasker	Unknown	20881867	20882098	1384	-	NA	Tstart=878;Tend=1111;ID=RND-6_FAMILY-1939;shortTE=F
CM029552.1	RepeatMasker	Unknown	20886580	20888201	11028	-	NA	Tstart=789;Tend=3075;ID=RND-1_FAMILY-42;shortTE=F;TEgroup=ctg_7|RND-1_FAMILY-42|10
CM029552.1	RepeatMasker	Unknown	20888349	20888493	711	-	NA	Tstart=2375;Tend=2500;ID=RND-6_FAMILY-9584;shortTE=F
CM029552.1	RepeatMasker	Unknown	20890662	20891067	1393	-	NA	Tstart=1002;Tend=1408;ID=RND-6_FAMILY-7265;shortTE=F
CM029552.1	RepeatMasker	Unknown	20897717	20897942	924	-	NA	Tstart=1010;Tend=1249;ID=RND-6_FAMILY-2174;shortTE=F
CM029552.1	RepeatMasker	Unknown	20898575	20898766	1414	-	NA	Tstart=1093;Tend=1276;ID=RND-6_FAMILY-43;shortTE=F
CM029552.1	RepeatMasker	Unknown	20898767	20899521	6429	+	NA	Tstart=794;Tend=1547;ID=RND-1_FAMILY-212;shortTE=F
CM029552.1	RepeatMasker	Unknown	20902034	20902141	619	+	NA	Tstart=770;Tend=872;ID=RND-1_FAMILY-573;shortTE=F
CM029552.1	RepeatMasker	LINE/Penelope	20902317	20902482	579	+	NA	Tstart=944;Tend=1102;ID=RND-6_FAMILY-1559;shortTE=F
CM029552.1	RepeatMasker	DNA/TcMar-Tigger	20904464	20904711	886	+	NA	Tstart=1332;Tend=1598;ID=MARINER-N11_LMI;shortTE=F
CM029552.1	RepeatMasker	Unknown	20905347	20905509	560	+	NA	Tstart=2333;Tend=2478;ID=RND-1_FAMILY-56;shortTE=F
CM029552.1	RepeatMasker	Unknown	20905579	20905781	982	-	NA	Tstart=1647;Tend=1828;ID=RND-1_FAMILY-558;shortTE=F
CM029552.1	RepeatMasker	Unknown	20906707	20906907	432	-	NA	Tstart=975;Tend=1189;ID=RND-6_FAMILY-2727;shortTE=F
CM029552.1	RepeatMasker	Unknown	20906941	20907091	725	-	NA	Tstart=1254;Tend=1394;ID=RND-6_FAMILY-1455;shortTE=F
CM029552.1	RepeatMasker	Unknown	20907981	20908101	697	+	NA	Tstart=1778;Tend=1901;ID=RND-6_FAMILY-6551;shortTE=F
CM029552.1	RepeatMasker	Unknown	20908549	20908912	1533	+	NA	Tstart=2248;Tend=2423;ID=RND-6_FAMILY-1277;shortTE=F
CM029552.1	RepeatMasker	Unknown	20908798	20909337	1464	-	NA	Tstart=1958;Tend=2661;ID=RND-6_FAMILY-4346;shortTE=F;TEgroup=ctg_7|RND-6_FAMILY-4346|3
CM029552.1	RepeatMasker	Unknown	20909470	20909828	2556	-	NA	Tstart=1614;Tend=1970;ID=RND-6_FAMILY-4346;shortTE=F
CM029552.1	RepeatMasker	Unknown	20910086	20911180	7699	-	NA	Tstart=498;Tend=1618;ID=RND-6_FAMILY-4346;shortTE=F
CM029552.1	RepeatMasker	Unknown	20911760	20911872	442	+	NA	Tstart=2860;Tend=2982;ID=RND-6_FAMILY-769;shortTE=F
CM029552.1	RepeatMasker	LINE/Penelope	20911788	20912318	1760	-	NA	Tstart=785;Tend=1098;ID=RND-6_FAMILY-5891;shortTE=F;TEgroup=ctg_7|RND-6_FAMILY-5891|11
CM029552.1	RepeatMasker	Unknown	20912780	20912963	507	-	NA	Tstart=2231;Tend=2431;ID=RND-6_FAMILY-2528;shortTE=F
CM029552.1	RepeatMasker	Unknown	20912988	20913823	6042	+	NA	Tstart=928;Tend=1754;ID=RND-1_FAMILY-739;shortTE=F
CM029552.1	RepeatMasker	Unknown	20914105	20914310	985	-	NA	Tstart=965;Tend=1227;ID=RND-6_FAMILY-1072;shortTE=F
CM029552.1	RepeatMasker	Unknown	20914317	20916367	14520	+	NA	Tstart=824;Tend=2961;ID=RND-1_FAMILY-23;shortTE=F
CM029552.1	RepeatMasker	DNA/hAT-Tip100	20918963	20919132	681	-	NA	Tstart=1718;Tend=1886;ID=RND-6_FAMILY-1651;shortTE=F
CM029552.1	RepeatMasker	Unknown	20919289	20919518	862	-	NA	Tstart=5586;Tend=5819;ID=RND-6_FAMILY-953;shortTE=F
CM029552.1	RepeatMasker	Unknown	20919603	20919775	935	-	NA	Tstart=1358;Tend=1542;ID=RND-1_FAMILY-56;shortTE=F
CM029552.1	RepeatMasker	Unknown	20920626	20920739	637	+	NA	Tstart=918;Tend=1032;ID=RND-1_FAMILY-137;shortTE=F
CM029552.1	RepeatMasker	LINE/L1	20920854	20921830	5495	-	NA	Tstart=1282;Tend=2329;ID=RND-1_FAMILY-268;shortTE=F
CM029552.1	RepeatMasker	Unknown	20921920	20922455	20339	-	NA	Tstart=3153;Tend=3840;ID=RND-5_FAMILY-3489;shortTE=F
CM029552.1	RepeatMasker	Unknown	20922456	20923047	2597	+	NA	Tstart=713;Tend=1235;ID=RND-5_FAMILY-2871;shortTE=F
CM029552.1	RepeatMasker	Unknown	20923048	20925105	20339	-	NA	Tstart=508;Tend=3152;ID=RND-5_FAMILY-3489;shortTE=F
CM029552.1	RepeatMasker	Unknown	20926074	20926590	473	-	NA	Tstart=690;Tend=2619;ID=RND-1_FAMILY-843;shortTE=T;TEgroup=ctg_7|RND-1_FAMILY-843|1
CM029552.1	RepeatMasker	Unknown	20926834	20927054	1734	-	NA	Tstart=909;Tend=1130;ID=RND-6_FAMILY-425;shortTE=F
CM029552.1	RepeatMasker	LTR/ERV1	20926842	20927079	1366	-	NA	Tstart=1525;Tend=1762;ID=RND-6_FAMILY-1988;shortTE=F
CM029552.1	RepeatMasker	Unknown	20928524	20928779	1054	+	NA	Tstart=6387;Tend=6530;ID=RND-6_FAMILY-825;shortTE=F;TEgroup=ctg_7|RND-6_FAMILY-825|2
CM029552.1	RepeatMasker	DNA/TcMar-Fot1	20929706	20929808	536	+	NA	Tstart=1013;Tend=1117;ID=RND-6_FAMILY-6881;shortTE=F
CM029552.1	RepeatMasker	LINE/L2	20930014	20930128	485	-	NA	Tstart=2218;Tend=2332;ID=RND-5_FAMILY-2474;shortTE=F
CM029552.1	RepeatMasker	LINE/L2	20930270	20930767	2083	-	NA	Tstart=525;Tend=1014;ID=RND-5_FAMILY-1921;shortTE=F
CM029552.1	RepeatMasker	Unknown	20931896	20932194	1891	+	NA	Tstart=1910;Tend=2201;ID=RND-5_FAMILY-347;shortTE=F
CM029552.1	RepeatMasker	Unknown	20932537	20932640	493	-	NA	Tstart=1142;Tend=1247;ID=RND-6_FAMILY-1072;shortTE=F
CM029552.1	RepeatMasker	Unknown	20932931	20933034	425	+	NA	Tstart=103;Tend=200;ID=RND-1_FAMILY-558;shortTE=F
CM029552.1	RepeatMasker	Unknown	20939601	20939829	1940	-	NA	Tstart=1008;Tend=1236;ID=RND-1_FAMILY-375;shortTE=F
CM029552.1	RepeatMasker	Unknown	20940373	20940524	605	-	NA	Tstart=1834;Tend=1988;ID=RND-6_FAMILY-3929;shortTE=F
CM029552.1	RepeatMasker	LINE/R2	20940614	20940769	1176	-	NA	Tstart=3490;Tend=3646;ID=RND-6_FAMILY-5690;shortTE=F
CM029552.1	RepeatMasker	Unknown	20940770	20940893	2123	-	NA	Tstart=953;Tend=1180;ID=RND-6_FAMILY-5056;shortTE=F
CM029552.1	RepeatMasker	Unknown	20941202	20941333	557	+	NA	Tstart=2381;Tend=2513;ID=RND-6_FAMILY-9584;shortTE=F
CM029552.1	RepeatMasker	Unknown	20943259	20944045	5753	+	NA	Tstart=901;Tend=1733;ID=RND-6_FAMILY-535;shortTE=F
CM029552.1	RepeatMasker	DNA/TcMar-Tc1	20944505	20945487	5215	+	NA	Tstart=862;Tend=1809;ID=RND-5_FAMILY-2848;shortTE=F
CM029552.1	RepeatMasker	Unknown	20945716	20946125	737	+	NA	Tstart=1176;Tend=1575;ID=RND-5_FAMILY-655;shortTE=F
CM029552.1	RepeatMasker	Unknown	20946892	20947023	722	-	NA	Tstart=1188;Tend=1323;ID=RND-6_FAMILY-1007;shortTE=F
CM029552.1	RepeatMasker	Unknown	20947710	20947850	792	-	NA	Tstart=2558;Tend=2701;ID=RND-1_FAMILY-712;shortTE=F
CM029552.1	RepeatMasker	Unknown	20948011	20949247	10120	+	NA	Tstart=872;Tend=2132;ID=RND-1_FAMILY-277;shortTE=F
CM029552.1	RepeatMasker	Unknown	20949595	20949742	618	+	NA	Tstart=1187;Tend=1332;ID=RND-6_FAMILY-6331;shortTE=F
CM029552.1	RepeatMasker	Unknown	20950118	20950266	540	-	NA	Tstart=749;Tend=924;ID=RND-4_FAMILY-349;shortTE=F
CM029552.1	RepeatMasker	Unknown	20951128	20952372	5560	-	NA	Tstart=889;Tend=1629;ID=RND-4_FAMILY-23;shortTE=T;TEgroup=ctg_7|RND-4_FAMILY-23|3
CM029552.1	RepeatMasker	Unknown	20952442	20953688	6674	-	NA	Tstart=849;Tend=2151;ID=RND-1_FAMILY-636;shortTE=F
CM029552.1	RepeatMasker	Unknown	20955011	20955550	4418	-	NA	Tstart=1345;Tend=1886;ID=RND-6_FAMILY-1216;shortTE=F
CM029552.1	RepeatMasker	Unknown	20955551	20955667	958	-	NA	Tstart=998;Tend=1115;ID=RND-6_FAMILY-6551;shortTE=F
CM029552.1	RepeatMasker	Unknown	20956614	20956716	478	-	NA	Tstart=1678;Tend=1783;ID=RND-6_FAMILY-4370;shortTE=F
CM029552.1	RepeatMasker	Unknown	20959875	20960328	2706	-	NA	Tstart=1962;Tend=2389;ID=RND-5_FAMILY-727;shortTE=F
CM029552.1	RepeatMasker	Unknown	20960763	20960975	1244	+	NA	Tstart=901;Tend=1122;ID=RND-6_FAMILY-425;shortTE=F
CM029552.1	RepeatMasker	Unknown	20964705	20964926	520	+	NA	Tstart=978;Tend=1184;ID=RND-6_FAMILY-5056;shortTE=F
CM029552.1	RepeatMasker	Unknown	20965283	20965464	679	-	NA	Tstart=1218;Tend=1397;ID=RND-6_FAMILY-1455;shortTE=F
CM029552.1	RepeatMasker	LINE/L2	20965287	20965487	433	-	NA	Tstart=6794;Tend=6995;ID=RND-5_FAMILY-587;shortTE=F
CM029552.1	RepeatMasker	Unknown	20966007	20966210	542	-	NA	Tstart=2311;Tend=2519;ID=RND-6_FAMILY-1561;shortTE=F
CM029552.1	RepeatMasker	Unknown	20967934	20968096	1011	+	NA	Tstart=885;Tend=1055;ID=RND-6_FAMILY-4920;shortTE=F
CM029552.1	RepeatMasker	Unknown	20970826	20972847	14303	+	NA	Tstart=441;Tend=2486;ID=RND-6_FAMILY-7806;shortTE=F
CM029552.1	RepeatMasker	LINE/L2	20972864	20973217	1177	+	NA	Tstart=1910;Tend=2278;ID=RND-6_FAMILY-876;shortTE=F
CM029552.1	RepeatMasker	LTR/Gypsy	20973497	20974992	10241	-	NA	Tstart=1852;Tend=3374;ID=RND-6_FAMILY-9767;shortTE=F
CM029552.1	RepeatMasker	LTR/Gypsy	20975186	20976450	8704	-	NA	Tstart=581;Tend=1859;ID=RND-6_FAMILY-9767;shortTE=F
CM029552.1	RepeatMasker	LINE/L2	20976834	20977064	872	-	NA	Tstart=670;Tend=899;ID=RND-4_FAMILY-1948;shortTE=F
CM029552.1	RepeatMasker	Unknown	20978481	20978696	1562	-	NA	Tstart=1657;Tend=1871;ID=RND-4_FAMILY-875;shortTE=F
CM029552.1	RepeatMasker	Unknown	20978697	20978806	1557	+	NA	Tstart=988;Tend=1171;ID=RND-1_FAMILY-232;shortTE=F
CM029552.1	RepeatMasker	Unknown	20979234	20980145	4252	-	NA	Tstart=797;Tend=3075;ID=RND-1_FAMILY-42;shortTE=F;TEgroup=ctg_7|RND-1_FAMILY-42|11
CM029552.1	RepeatMasker	Unknown	20982209	20982519	674	-	NA	Tstart=966;Tend=1251;ID=RND-4_FAMILY-1257;shortTE=F
CM029552.1	RepeatMasker	LTR/ERV1	20984967	20985465	2896	-	NA	Tstart=843;Tend=1305;ID=RND-6_FAMILY-1988;shortTE=F
CM029552.1	RepeatMasker	DNA/CMC-EnSpm	20985249	20985496	1108	+	NA	Tstart=4207;Tend=4452;ID=RND-6_FAMILY-9514;shortTE=F
CM029552.1	RepeatMasker	LINE/RTE-BovB	20985689	20986089	3173	+	NA	Tstart=898;Tend=1297;ID=RND-5_FAMILY-839;shortTE=F
CM029552.1	RepeatMasker	Unknown	20988298	20989504	9402	+	NA	Tstart=672;Tend=1903;ID=RND-6_FAMILY-5356;shortTE=F
CM029552.1	RepeatMasker	Unknown	20989842	20989987	633	-	NA	Tstart=5788;Tend=5925;ID=RND-1_FAMILY-678;shortTE=F
CM029552.1	RepeatMasker	Unknown	20990271	20990399	785	+	NA	Tstart=1025;Tend=1150;ID=RND-5_FAMILY-2550;shortTE=F
CM029552.1	RepeatMasker	LINE/Penelope	20990394	20990511	634	+	NA	Tstart=806;Tend=924;ID=RND-6_FAMILY-5891;shortTE=F
CM029552.1	RepeatMasker	Unknown	20992451	20992722	646	-	NA	Tstart=259;Tend=521;ID=RND-5_FAMILY-153;shortTE=F
CM029552.1	RepeatMasker	Unknown	20993700	20993819	426	-	NA	Tstart=1138;Tend=1252;ID=RND-1_FAMILY-209;shortTE=F
CM029552.1	RepeatMasker	Unknown	20996027	20996186	1108	-	NA	Tstart=2817;Tend=2977;ID=RND-6_FAMILY-600;shortTE=F
CM029552.1	RepeatMasker	Unknown	21000425	21000544	535	+	NA	Tstart=2884;Tend=3001;ID=RND-6_FAMILY-769;shortTE=F
CM029552.1	RepeatMasker	Unknown	21007429	21007723	1286	-	NA	Tstart=973;Tend=1269;ID=RND-1_FAMILY-124;shortTE=F
CM029552.1	RepeatMasker	Unknown	21008403	21008610	1326	-	NA	Tstart=2300;Tend=2508;ID=RND-1_FAMILY-427;shortTE=F
CM029552.1	RepeatMasker	Unknown	21010704	21010825	630	-	NA	Tstart=988;Tend=1110;ID=RND-1_FAMILY-124;shortTE=F
CM029552.1	RepeatMasker	Unknown	21014012	21015036	8332	+	NA	Tstart=1159;Tend=2173;ID=RND-5_FAMILY-444;shortTE=F
CM029552.1	RepeatMasker	DNA	21015356	21015572	1881	-	NA	Tstart=756;Tend=972;ID=RND-6_FAMILY-1340;shortTE=F
CM029552.1	RepeatMasker	Unknown	21015571	21016007	3293	-	NA	Tstart=948;Tend=1385;ID=RND-1_FAMILY-343;shortTE=F
CM029552.1	RepeatMasker	LINE/RTE-BovB	21016246	21017326	8798	+	NA	Tstart=323;Tend=1405;ID=RND-6_FAMILY-3678;shortTE=F
CM029552.1	RepeatMasker	DNA/hAT-Charlie	21020897	21021112	1425	+	NA	Tstart=954;Tend=1170;ID=RND-6_FAMILY-6777;shortTE=F
CM029552.1	RepeatMasker	Unknown	21022279	21022532	2086	+	NA	Tstart=959;Tend=1209;ID=RND-6_FAMILY-5056;shortTE=F
CM029552.1	RepeatMasker	Unknown	21022540	21023540	6290	-	NA	Tstart=929;Tend=1886;ID=RND-6_FAMILY-1216;shortTE=F
CM029552.1	RepeatMasker	Unknown	21023647	21023947	1039	-	NA	Tstart=678;Tend=1266;ID=RND-6_FAMILY-2033;shortTE=F
CM029552.1	RepeatMasker	LINE/L2	21025413	21025773	3021	-	NA	Tstart=1065;Tend=1426;ID=RND-6_FAMILY-4140;shortTE=F
CM029552.1	RepeatMasker	Unknown	21025843	21029282	26869	-	NA	Tstart=1174;Tend=4550;ID=RND-5_FAMILY-3309;shortTE=F
CM029552.1	RepeatMasker	Unknown	21029574	21030237	5136	-	NA	Tstart=512;Tend=1178;ID=RND-5_FAMILY-3309;shortTE=F
CM029552.1	RepeatMasker	SINE	21031255	21031472	1511	+	NA	Tstart=837;Tend=1054;ID=RND-6_FAMILY-1645;shortTE=F
CM029552.1	RepeatMasker	Unknown	21039353	21040244	1865	-	NA	Tstart=1114;Tend=2270;ID=RND-1_FAMILY-277;shortTE=F;TEgroup=ctg_7|RND-1_FAMILY-277|3
CM029552.1	RepeatMasker	Unknown	21040394	21040681	1943	-	NA	Tstart=777;Tend=1127;ID=RND-1_FAMILY-277;shortTE=F
CM029552.1	RepeatMasker	LINE/L2	21040770	21042460	14087	+	NA	Tstart=571;Tend=2240;ID=RND-5_FAMILY-2068;shortTE=F
CM029552.1	RepeatMasker	Unknown	21042579	21043262	1465	-	NA	Tstart=1121;Tend=1809;ID=RND-1_FAMILY-58;shortTE=F
CM029552.1	RepeatMasker	Unknown	21043714	21043978	2124	-	NA	Tstart=826;Tend=1079;ID=RND-1_FAMILY-342;shortTE=F
CM029552.1	RepeatMasker	Unknown	21044293	21044583	2060	-	NA	Tstart=980;Tend=1264;ID=RND-1_FAMILY-621;shortTE=F
CM029552.1	RepeatMasker	Unknown	21045399	21045550	915	+	NA	Tstart=917;Tend=1065;ID=RND-6_FAMILY-656;shortTE=F
CM029552.1	RepeatMasker	DNA/hAT-Tip100	21046874	21047051	684	+	NA	Tstart=1716;Tend=1886;ID=RND-6_FAMILY-1651;shortTE=F
CM029552.1	RepeatMasker	Unknown	21047655	21047785	474	+	NA	Tstart=934;Tend=1060;ID=RND-6_FAMILY-3469;shortTE=F
CM029552.1	RepeatMasker	LINE/Penelope	21049592	21049945	472	-	NA	Tstart=764;Tend=923;ID=RND-6_FAMILY-5891;shortTE=F;TEgroup=ctg_7|RND-6_FAMILY-5891|12
CM029552.1	RepeatMasker	Unknown	21049607	21049924	852	+	NA	Tstart=872;Tend=1106;ID=RND-6_FAMILY-1939;shortTE=F
CM029552.1	RepeatMasker	DNA/TcMar-Tc1	21050902	21051488	4688	+	NA	Tstart=913;Tend=1501;ID=RND-5_FAMILY-2956;shortTE=F
CM029552.1	RepeatMasker	SINE	21051929	21052284	1506	+	NA	Tstart=800;Tend=1663;ID=RND-6_FAMILY-1645;shortTE=F;TEgroup=ctg_7|RND-6_FAMILY-1645|9
CM029552.1	RepeatMasker	Unknown	21052913	21053053	637	-	NA	Tstart=1131;Tend=1273;ID=RND-1_FAMILY-266;shortTE=F
CM029552.1	RepeatMasker	Unknown	21053740	21053944	621	-	NA	Tstart=928;Tend=1103;ID=RND-1_FAMILY-102;shortTE=T;TEgroup=ctg_7|RND-1_FAMILY-102|4
CM029552.1	RepeatMasker	Unknown	21054072	21054355	871	-	NA	Tstart=811;Tend=964;ID=RND-5_FAMILY-988;shortTE=F;TEgroup=ctg_7|RND-5_FAMILY-988|6
CM029552.1	RepeatMasker	Unknown	21054451	21054658	1201	+	NA	Tstart=923;Tend=1136;ID=RND-6_FAMILY-5246;shortTE=F
CM029552.1	RepeatMasker	Unknown	21055118	21055232	985	-	NA	Tstart=1155;Tend=1269;ID=RND-5_FAMILY-727;shortTE=F
CM029552.1	RepeatMasker	LINE/L2	21057737	21058134	1785	-	NA	Tstart=670;Tend=1055;ID=RND-4_FAMILY-1948;shortTE=F
CM029552.1	RepeatMasker	Unknown	21059283	21059493	775	-	NA	Tstart=741;Tend=946;ID=RND-5_FAMILY-2052;shortTE=F
CM029552.1	RepeatMasker	Unknown	21059742	21060309	1559	+	NA	Tstart=459;Tend=715;ID=RND-5_FAMILY-2829;shortTE=F;TEgroup=ctg_7|RND-5_FAMILY-2829|10
CM029552.1	RepeatMasker	DNA/Academ-1	21061178	21062478	5149	-	NA	Tstart=737;Tend=1579;ID=RND-5_FAMILY-1857;shortTE=F;TEgroup=ctg_7|RND-5_FAMILY-1857|3
CM029552.1	RepeatMasker	Unknown	21063070	21063250	1309	-	NA	Tstart=2252;Tend=2432;ID=RND-6_FAMILY-1277;shortTE=F
CM029552.1	RepeatMasker	Unknown	21063339	21063472	914	+	NA	Tstart=1000;Tend=1132;ID=RND-6_FAMILY-5246;shortTE=F
CM029552.1	RepeatMasker	Unknown	21064248	21064537	2346	+	NA	Tstart=977;Tend=1266;ID=RND-1_FAMILY-16;shortTE=F
CM029552.1	RepeatMasker	Unknown	21064883	21065667	5162	+	NA	Tstart=933;Tend=1704;ID=RND-5_FAMILY-4366;shortTE=F
CM029552.1	RepeatMasker	Unknown	21066439	21068691	3143	-	NA	Tstart=807;Tend=3447;ID=RND-4_FAMILY-174;shortTE=F;TEgroup=ctg_7|RND-4_FAMILY-174|8
CM029552.1	RepeatMasker	Unknown	21069642	21069990	1439	-	NA	Tstart=849;Tend=1153;ID=RND-5_FAMILY-988;shortTE=F
CM029552.1	RepeatMasker	LINE/L2	21070532	21071462	6536	-	NA	Tstart=1097;Tend=2024;ID=RND-6_FAMILY-2699;shortTE=F
CM029552.1	RepeatMasker	LINE/L2	21072131	21073158	5724	-	NA	Tstart=158;Tend=1103;ID=RND-6_FAMILY-2699;shortTE=F
CM029552.1	RepeatMasker	Unknown	21077026	21077185	696	-	NA	Tstart=963;Tend=1125;ID=RND-1_FAMILY-410;shortTE=F
CM029552.1	RepeatMasker	Unknown	21080065	21080392	651	+	NA	Tstart=948;Tend=1316;ID=RND-6_FAMILY-2652;shortTE=F
CM029552.1	RepeatMasker	Unknown	21080718	21080937	1827	-	NA	Tstart=957;Tend=1175;ID=RND-6_FAMILY-35;shortTE=F
CM029552.1	RepeatMasker	Unknown	21080907	21081819	415	-	NA	Tstart=865;Tend=1772;ID=RND-1_FAMILY-400;shortTE=F;TEgroup=ctg_7|RND-1_FAMILY-400|4
CM029552.1	RepeatMasker	Unknown	21084570	21084817	1892	+	NA	Tstart=871;Tend=1108;ID=RND-6_FAMILY-1939;shortTE=F
CM029552.1	RepeatMasker	LINE/L2	21084881	21085035	773	+	NA	Tstart=6840;Tend=6989;ID=RND-5_FAMILY-587;shortTE=F
CM029552.1	RepeatMasker	Unknown	21090069	21090421	1456	-	NA	Tstart=1088;Tend=1467;ID=RND-1_FAMILY-125;shortTE=F
CM029552.1	RepeatMasker	Unknown	21090837	21091692	7047	-	NA	Tstart=2443;Tend=3289;ID=RND-5_FAMILY-2351;shortTE=F
CM029552.1	RepeatMasker	Unknown	21091691	21091943	2144	-	NA	Tstart=919;Tend=1170;ID=RND-6_FAMILY-3469;shortTE=F
CM029552.1	RepeatMasker	Unknown	21091942	21093642	13661	-	NA	Tstart=721;Tend=2448;ID=RND-5_FAMILY-2351;shortTE=F
CM029552.1	RepeatMasker	Unknown	21094170	21094414	1099	-	NA	Tstart=4228;Tend=4486;ID=RND-6_FAMILY-1277;shortTE=F
CM029552.1	RepeatMasker	Unknown	21097896	21098173	1149	-	NA	Tstart=920;Tend=1201;ID=RND-5_FAMILY-866;shortTE=F
CM029552.1	RepeatMasker	Unknown	21097959	21098174	1693	+	NA	Tstart=907;Tend=1122;ID=RND-6_FAMILY-425;shortTE=F
CM029552.1	RepeatMasker	Unknown	21098546	21098793	769	+	NA	Tstart=1229;Tend=1475;ID=RND-6_FAMILY-5676;shortTE=F
CM029552.1	RepeatMasker	DNA/CMC-EnSpm	21098910	21099076	557	-	NA	Tstart=3806;Tend=3960;ID=RND-6_FAMILY-9514;shortTE=T;TEgroup=ctg_7|RND-6_FAMILY-9514|6
CM029552.1	RepeatMasker	Unknown	21101831	21102010	568	+	NA	Tstart=966;Tend=1172;ID=RND-6_FAMILY-5056;shortTE=F
CM029552.1	RepeatMasker	Unknown	21102591	21102779	1338	+	NA	Tstart=920;Tend=1104;ID=RND-6_FAMILY-656;shortTE=F
CM029552.1	RepeatMasker	Unknown	21102593	21102838	821	-	NA	Tstart=1618;Tend=1835;ID=RND-5_FAMILY-2079;shortTE=F
CM029552.1	RepeatMasker	LTR/Gypsy	21103380	21103967	4465	+	NA	Tstart=624;Tend=1180;ID=RND-6_FAMILY-1037;shortTE=F
CM029552.1	RepeatMasker	Unknown	21103994	21104196	442	-	NA	Tstart=933;Tend=1092;ID=RND-5_FAMILY-1838;shortTE=F
CM029552.1	RepeatMasker	Unknown	21105952	21107351	2778	-	NA	Tstart=1167;Tend=2702;ID=RND-1_FAMILY-700;shortTE=F;TEgroup=ctg_7|RND-1_FAMILY-700|1
CM029552.1	RepeatMasker	DNA/hAT-Charlie	21107650	21107857	1325	-	NA	Tstart=953;Tend=1170;ID=RND-6_FAMILY-6777;shortTE=F
CM029552.1	RepeatMasker	Unknown	21107906	21108422	1580	-	NA	Tstart=60;Tend=792;ID=RND-1_FAMILY-700;shortTE=F
CM029552.1	RepeatMasker	Unknown	21108465	21108614	622	-	NA	Tstart=1365;Tend=1510;ID=RND-5_FAMILY-685;shortTE=F
CM029552.1	RepeatMasker	Unknown	21109430	21109573	545	-	NA	Tstart=1043;Tend=1190;ID=RND-6_FAMILY-2727;shortTE=F
CM029552.1	RepeatMasker	Unknown	21109783	21110685	4571	-	NA	Tstart=1097;Tend=2885;ID=RND-1_FAMILY-723;shortTE=F;TEgroup=ctg_7|RND-1_FAMILY-723|2
CM029552.1	RepeatMasker	DNA/hAT	21110635	21111010	743	+	NA	Tstart=2071;Tend=2470;ID=RND-5_FAMILY-2448;shortTE=F
CM029552.1	RepeatMasker	Unknown	21111218	21111437	1223	+	NA	Tstart=2532;Tend=2739;ID=RND-1_FAMILY-103;shortTE=F
CM029552.1	RepeatMasker	Unknown	21112223	21112334	506	+	NA	Tstart=953;Tend=1067;ID=RND-1_FAMILY-323;shortTE=F
CM029552.1	RepeatMasker	Unknown	21112338	21113132	7000	+	NA	Tstart=955;Tend=1749;ID=RND-1_FAMILY-489;shortTE=F
CM029552.1	RepeatMasker	Unknown	21113160	21113266	433	+	NA	Tstart=1564;Tend=1664;ID=RND-1_FAMILY-323;shortTE=F
CM029552.1	RepeatMasker	Unknown	21119689	21119902	1665	+	NA	Tstart=741;Tend=955;ID=RND-1_FAMILY-474;shortTE=F
CM029552.1	RepeatMasker	Unknown	21121245	21121464	725	+	NA	Tstart=2205;Tend=2400;ID=RND-6_FAMILY-2528;shortTE=F
CM029552.1	RepeatMasker	Unknown	21122762	21123445	3891	-	NA	Tstart=3349;Tend=4103;ID=RND-6_FAMILY-1007;shortTE=F
CM029552.1	RepeatMasker	LINE/RTE-X	21125548	21128738	26436	+	NA	Tstart=449;Tend=3640;ID=RND-6_FAMILY-305;shortTE=F
CM029552.1	RepeatMasker	Unknown	21128742	21129310	4680	+	NA	Tstart=512;Tend=1080;ID=RND-5_FAMILY-3309;shortTE=F
CM029552.1	RepeatMasker	LINE/RTE-X	21129322	21129981	5486	+	NA	Tstart=3631;Tend=4292;ID=RND-6_FAMILY-305;shortTE=F
CM029552.1	RepeatMasker	Unknown	21132028	21132281	1716	-	NA	Tstart=2135;Tend=2390;ID=RND-5_FAMILY-727;shortTE=F
CM029552.1	RepeatMasker	Unknown	21132307	21132667	2748	+	NA	Tstart=948;Tend=1306;ID=RND-3_FAMILY-549;shortTE=F
CM029552.1	RepeatMasker	Unknown	21133143	21133744	1032	-	NA	Tstart=5157;Tend=6049;ID=RND-1_FAMILY-108;shortTE=F;TEgroup=ctg_7|RND-1_FAMILY-108|39
CM029552.1	RepeatMasker	Unknown	21136065	21136215	832	-	NA	Tstart=6387;Tend=6538;ID=RND-6_FAMILY-825;shortTE=F
CM029552.1	RepeatMasker	DNA/hAT-Ac	21137635	21137750	515	-	NA	Tstart=1280;Tend=1394;ID=RND-1_FAMILY-649;shortTE=F
CM029552.1	RepeatMasker	Unknown	21144488	21144907	2720	-	NA	Tstart=1890;Tend=2335;ID=RND-5_FAMILY-1838;shortTE=F
CM029552.1	RepeatMasker	LINE/RTE-BovB	21144919	21146333	11193	-	NA	Tstart=144;Tend=1513;ID=RND-5_FAMILY-283;shortTE=F
CM029552.1	RepeatMasker	LTR/Gypsy	21146349	21146799	2978	-	NA	Tstart=750;Tend=1209;ID=RND-6_FAMILY-8952;shortTE=F
CM029552.1	RepeatMasker	LINE/RTE-RTE	21151952	21152087	941	-	NA	Tstart=1660;Tend=1795;ID=RND-6_FAMILY-2555;shortTE=F
CM029552.1	RepeatMasker	Unknown	21156221	21156473	1505	-	NA	Tstart=948;Tend=1168;ID=RND-5_FAMILY-1487;shortTE=F
CM029552.1	RepeatMasker	LTR/Pao	21158463	21159222	5424	+	NA	Tstart=906;Tend=1675;ID=RND-4_FAMILY-53;shortTE=F
CM029552.1	RepeatMasker	Unknown	21161903	21162487	3134	+	NA	Tstart=5155;Tend=6045;ID=RND-1_FAMILY-108;shortTE=F;TEgroup=ctg_7|RND-1_FAMILY-108|40
CM029552.1	RepeatMasker	Unknown	21162768	21162897	465	+	NA	Tstart=1857;Tend=1986;ID=RND-6_FAMILY-3929;shortTE=F
CM029552.1	RepeatMasker	Unknown	21163266	21163425	460	+	NA	Tstart=2252;Tend=2404;ID=RND-6_FAMILY-1277;shortTE=F
CM029552.1	RepeatMasker	Unknown	21172644	21172785	754	+	NA	Tstart=918;Tend=1059;ID=RND-6_FAMILY-1885;shortTE=F
CM029552.1	RepeatMasker	Unknown	21173320	21174059	2833	-	NA	Tstart=1016;Tend=1746;ID=RND-5_FAMILY-2880;shortTE=F
CM029552.1	RepeatMasker	Unknown	21174335	21174504	509	+	NA	Tstart=2228;Tend=2402;ID=RND-6_FAMILY-2528;shortTE=F
CM029552.1	RepeatMasker	Unknown	21174552	21174845	677	-	NA	Tstart=962;Tend=1147;ID=RND-6_FAMILY-6551;shortTE=F;TEgroup=ctg_7|RND-6_FAMILY-6551|19
CM029552.1	RepeatMasker	Unknown	21175648	21176685	7619	+	NA	Tstart=931;Tend=1886;ID=RND-6_FAMILY-1216;shortTE=F
CM029552.1	RepeatMasker	RC/Helitron	21177518	21178176	4589	-	NA	Tstart=1468;Tend=2186;ID=RND-4_FAMILY-19;shortTE=F
CM029552.1	RepeatMasker	DNA	21178697	21179458	1727	-	NA	Tstart=1824;Tend=2423;ID=RND-1_FAMILY-207;shortTE=F;TEgroup=ctg_7|RND-1_FAMILY-207|2
CM029552.1	RepeatMasker	DNA	21179966	21180937	7724	-	NA	Tstart=854;Tend=1826;ID=RND-1_FAMILY-207;shortTE=F
CM029552.1	RepeatMasker	Unknown	21183591	21183758	837	-	NA	Tstart=906;Tend=1076;ID=RND-1_FAMILY-137;shortTE=F
CM029552.1	RepeatMasker	Unknown	21184298	21184519	1224	+	NA	Tstart=817;Tend=1036;ID=RND-4_FAMILY-12;shortTE=F
CM029552.1	RepeatMasker	Unknown	21186000	21186168	469	-	NA	Tstart=920;Tend=1081;ID=RND-1_FAMILY-137;shortTE=F
CM029552.1	RepeatMasker	Unknown	21188310	21188829	2339	-	NA	Tstart=2681;Tend=3091;ID=RND-6_FAMILY-772;shortTE=F
CM029552.1	RepeatMasker	LINE/RTE-BovB	21189588	21192337	877	+	NA	Tstart=384;Tend=3142;ID=RTE-50_LMI;shortTE=F
CM029552.1	RepeatMasker	Unknown	21194263	21194372	705	-	NA	Tstart=2817;Tend=2911;ID=RND-6_FAMILY-4261;shortTE=F
CM029552.1	RepeatMasker	Unknown	21197068	21197188	610	+	NA	Tstart=971;Tend=1089;ID=RND-1_FAMILY-149;shortTE=F
CM029552.1	RepeatMasker	Unknown	21197386	21197490	537	-	NA	Tstart=806;Tend=901;ID=RND-1_FAMILY-179;shortTE=F
CM029552.1	RepeatMasker	Unknown	21198093	21198195	506	+	NA	Tstart=929;Tend=1031;ID=RND-1_FAMILY-90;shortTE=F
CM029552.1	RepeatMasker	DNA/CMC-EnSpm	21198098	21198277	492	+	NA	Tstart=3812;Tend=3983;ID=RND-6_FAMILY-9514;shortTE=F
CM029552.1	RepeatMasker	LTR/Copia	21199363	21199540	525	+	NA	Tstart=1446;Tend=1627;ID=RND-5_FAMILY-736;shortTE=F
CM029552.1	RepeatMasker	Unknown	21204470	21204790	2167	-	NA	Tstart=1336;Tend=1645;ID=RND-6_FAMILY-5356;shortTE=F
CM029552.1	RepeatMasker	Unknown	21204889	21205078	1510	-	NA	Tstart=882;Tend=1083;ID=RND-1_FAMILY-386;shortTE=F
CM029552.1	RepeatMasker	Unknown	21206123	21207709	6354	-	NA	Tstart=738;Tend=2453;ID=RND-6_FAMILY-2504;shortTE=F;TEgroup=ctg_7|RND-6_FAMILY-2504|2
CM029552.1	RepeatMasker	Unknown	21207723	21208540	6896	+	NA	Tstart=771;Tend=1587;ID=RND-1_FAMILY-849;shortTE=F
CM029552.1	RepeatMasker	Unknown	21208566	21208897	2372	+	NA	Tstart=5157;Tend=5502;ID=RND-1_FAMILY-108;shortTE=F
CM029552.1	RepeatMasker	Unknown	21208949	21209581	3163	+	NA	Tstart=2827;Tend=3807;ID=RND-6_FAMILY-1007;shortTE=F
CM029552.1	RepeatMasker	Unknown	21209731	21210664	6209	-	NA	Tstart=932;Tend=1886;ID=RND-6_FAMILY-1216;shortTE=F
CM029552.1	RepeatMasker	Unknown	21211526	21211662	719	-	NA	Tstart=2855;Tend=3011;ID=RND-5_FAMILY-3489;shortTE=F
CM029552.1	RepeatMasker	LINE/L2	21211923	21212390	1078	-	NA	Tstart=586;Tend=1047;ID=RND-5_FAMILY-1756;shortTE=F
CM029552.1	RepeatMasker	Unknown	21212842	21213774	3857	-	NA	Tstart=775;Tend=1749;ID=RND-1_FAMILY-757;shortTE=F
CM029552.1	RepeatMasker	Unknown	21214183	21214675	1342	+	NA	Tstart=1369;Tend=1683;ID=RND-5_FAMILY-721;shortTE=F
CM029552.1	RepeatMasker	Unknown	21216061	21217213	8543	+	NA	Tstart=839;Tend=2086;ID=RND-1_FAMILY-347;shortTE=F
CM029552.1	RepeatMasker	Unknown	21217758	21218888	9427	-	NA	Tstart=904;Tend=2041;ID=RND-5_FAMILY-655;shortTE=F
CM029552.1	RepeatMasker	Unknown	21221618	21222389	4892	-	NA	Tstart=2401;Tend=3156;ID=RND-6_FAMILY-3939;shortTE=F
CM029552.1	RepeatMasker	Unknown	21222561	21222662	458	-	NA	Tstart=1121;Tend=1221;ID=RND-6_FAMILY-3939;shortTE=F
CM029552.1	RepeatMasker	Unknown	21223061	21223209	966	-	NA	Tstart=985;Tend=1129;ID=RND-1_FAMILY-410;shortTE=F
CM029552.1	RepeatMasker	Unknown	21223578	21225016	12678	-	NA	Tstart=3953;Tend=5390;ID=RND-6_FAMILY-5364;shortTE=F
CM029552.1	RepeatMasker	Unknown	21225947	21226209	2186	-	NA	Tstart=906;Tend=1168;ID=RND-6_FAMILY-3469;shortTE=F
CM029552.1	RepeatMasker	Unknown	21226197	21226420	1032	+	NA	Tstart=1643;Tend=1872;ID=RND-4_FAMILY-875;shortTE=F
CM029552.1	RepeatMasker	Unknown	21226221	21226822	1860	-	NA	Tstart=34;Tend=537;ID=RND-5_FAMILY-2715;shortTE=F
CM029552.1	RepeatMasker	Unknown	21228328	21228446	465	+	NA	Tstart=976;Tend=1091;ID=RND-1_FAMILY-290;shortTE=F
CM029552.1	RepeatMasker	Unknown	21229962	21230119	925	-	NA	Tstart=723;Tend=878;ID=RND-5_FAMILY-3550;shortTE=F
CM029552.1	RepeatMasker	DNA/TcMar-Fot1	21235062	21236006	6601	+	NA	Tstart=817;Tend=1744;ID=RND-6_FAMILY-3762;shortTE=F
CM029552.1	RepeatMasker	Unknown	21236078	21237446	6651	+	NA	Tstart=100;Tend=1426;ID=RND-6_FAMILY-3739;shortTE=F
CM029552.1	RepeatMasker	LINE/L2	21237667	21237855	434	-	NA	Tstart=6222;Tend=6407;ID=RND-5_FAMILY-587;shortTE=F
CM029552.1	RepeatMasker	Unknown	21237858	21239185	8114	-	NA	Tstart=837;Tend=2145;ID=RND-1_FAMILY-430;shortTE=F
CM029552.1	RepeatMasker	LINE/CR1	21239513	21240050	1830	+	NA	Tstart=2544;Tend=3042;ID=RND-5_FAMILY-420;shortTE=F
CM029552.1	RepeatMasker	Unknown	21240288	21240884	2745	-	NA	Tstart=1582;Tend=2167;ID=RND-1_FAMILY-180;shortTE=F
CM029552.1	RepeatMasker	Unknown	21240885	21242270	2601	+	NA	Tstart=578;Tend=2402;ID=RND-6_FAMILY-7863;shortTE=F;TEgroup=ctg_7|RND-6_FAMILY-7863|1
CM029552.1	RepeatMasker	Unknown	21244543	21247700	27363	+	NA	Tstart=1641;Tend=4797;ID=RND-6_FAMILY-10866;shortTE=F
CM029552.1	RepeatMasker	LINE/L2	21247946	21248176	774	+	NA	Tstart=1261;Tend=1490;ID=RND-5_FAMILY-3047;shortTE=F
CM029552.1	RepeatMasker	Unknown	21248475	21249896	3828	+	NA	Tstart=828;Tend=1826;ID=RND-6_FAMILY-1432;shortTE=F;TEgroup=ctg_7|RND-6_FAMILY-1432|2
CM029552.1	RepeatMasker	Unknown	21249957	21250148	1378	-	NA	Tstart=917;Tend=1104;ID=RND-6_FAMILY-656;shortTE=F
CM029552.1	RepeatMasker	Unknown	21251255	21252598	11359	+	NA	Tstart=826;Tend=2134;ID=RND-1_FAMILY-469;shortTE=F
CM029552.1	RepeatMasker	Unknown	21254019	21254474	2528	+	NA	Tstart=1027;Tend=1492;ID=RND-6_FAMILY-2174;shortTE=F
CM029552.1	RepeatMasker	Unknown	21254879	21255402	3797	+	NA	Tstart=3;Tend=517;ID=RND-5_FAMILY-2288;shortTE=F
CM029552.1	RepeatMasker	Unknown	21255404	21255537	550	+	NA	Tstart=6390;Tend=6523;ID=RND-6_FAMILY-825;shortTE=F
CM029552.1	RepeatMasker	Unknown	21255538	21256965	1998	-	NA	Tstart=793;Tend=1934;ID=RND-6_FAMILY-9680;shortTE=F;TEgroup=ctg_7|RND-6_FAMILY-9680|1
CM029552.1	RepeatMasker	Unknown	21256970	21258464	6721	+	NA	Tstart=513;Tend=2287;ID=RND-5_FAMILY-2288;shortTE=F;TEgroup=ctg_7|RND-5_FAMILY-2288|1
CM029552.1	RepeatMasker	DNA/Kolobok	21258692	21259184	4102	-	NA	Tstart=933;Tend=1425;ID=RND-1_FAMILY-437;shortTE=F
CM029552.1	RepeatMasker	Unknown	21261784	21261908	401	+	NA	Tstart=723;Tend=851;ID=RND-6_FAMILY-4346;shortTE=F
CM029552.1	RepeatMasker	Unknown	21262083	21270329	71690	+	NA	Tstart=2;Tend=8281;ID=RND-6_FAMILY-825;shortTE=F
CM029552.1	RepeatMasker	Unknown	21270757	21270862	757	+	NA	Tstart=2809;Tend=2911;ID=RND-6_FAMILY-4261;shortTE=F
CM029552.1	RepeatMasker	Unknown	21271229	21272075	6823	+	NA	Tstart=755;Tend=1610;ID=RND-5_FAMILY-655;shortTE=F
CM029552.1	RepeatMasker	Unknown	21272776	21274966	4573	-	NA	Tstart=800;Tend=3346;ID=RND-1_FAMILY-458;shortTE=F;TEgroup=ctg_7|RND-1_FAMILY-458|1
CM029552.1	RepeatMasker	Unknown	21274967	21277535	21174	+	NA	Tstart=1308;Tend=3848;ID=RND-1_FAMILY-647;shortTE=F
CM029552.1	RepeatMasker	Unknown	21278147	21278536	899	-	NA	Tstart=323;Tend=681;ID=RND-6_FAMILY-3939;shortTE=F
CM029552.1	RepeatMasker	Unknown	21278595	21279297	5114	+	NA	Tstart=1988;Tend=2694;ID=RND-6_FAMILY-7922;shortTE=F
CM029552.1	RepeatMasker	Unknown	21279326	21279739	1593	+	NA	Tstart=520;Tend=902;ID=RND-6_FAMILY-7806;shortTE=F
CM029552.1	RepeatMasker	Unknown	21282052	21282895	5482	-	NA	Tstart=1452;Tend=2288;ID=RND-5_FAMILY-1914;shortTE=F
CM029552.1	RepeatMasker	Unknown	21282899	21283407	1123	+	NA	Tstart=682;Tend=1529;ID=RND-6_FAMILY-7835;shortTE=F
CM029552.1	RepeatMasker	DNA/hAT-Tip100	21283426	21284948	11274	+	NA	Tstart=807;Tend=2422;ID=RND-6_FAMILY-2315;shortTE=F
CM029552.1	RepeatMasker	Unknown	21287516	21288552	2189	+	NA	Tstart=572;Tend=1784;ID=RND-6_FAMILY-6439;shortTE=F;TEgroup=ctg_7|RND-6_FAMILY-6439|1
CM029552.1	RepeatMasker	Unknown	21288602	21288816	843	+	NA	Tstart=2215;Tend=2429;ID=RND-6_FAMILY-8;shortTE=F
CM029552.1	RepeatMasker	Unknown	21288941	21290114	9035	-	NA	Tstart=819;Tend=1992;ID=RND-5_FAMILY-91;shortTE=F
CM029552.1	RepeatMasker	Unknown	21290116	21292617	18853	-	NA	Tstart=1359;Tend=3846;ID=RND-6_FAMILY-4001;shortTE=F
CM029552.1	RepeatMasker	LINE/L2	21292766	21293606	7361	-	NA	Tstart=829;Tend=1672;ID=RND-1_FAMILY-765;shortTE=F
CM029552.1	RepeatMasker	Unknown	21296267	21296862	4673	-	NA	Tstart=778;Tend=1373;ID=RND-6_FAMILY-4001;shortTE=F
CM029552.1	RepeatMasker	Unknown	21299262	21299711	2927	-	NA	Tstart=339;Tend=779;ID=RND-6_FAMILY-4001;shortTE=F
CM029552.1	RepeatMasker	LINE/L2	21299965	21300208	534	-	NA	Tstart=1646;Tend=1917;ID=RND-5_FAMILY-1394;shortTE=F
CM029552.1	RepeatMasker	LINE/L2	21300622	21301957	1146	+	NA	Tstart=1163;Tend=2488;ID=RND-5_FAMILY-95;shortTE=F
CM029552.1	RepeatMasker	LTR/Gypsy	21304329	21305139	7118	+	NA	Tstart=710;Tend=1520;ID=RND-6_FAMILY-1945;shortTE=F
CM029552.1	RepeatMasker	Unknown	21305649	21306046	2274	-	NA	Tstart=2116;Tend=2525;ID=RND-1_FAMILY-284;shortTE=F
CM029552.1	RepeatMasker	LTR/Gypsy	21306047	21311727	35952	-	NA	Tstart=600;Tend=6651;ID=RND-6_FAMILY-1840;shortTE=F
CM029552.1	RepeatMasker	Unknown	21312516	21313677	9859	+	NA	Tstart=999;Tend=2175;ID=RND-1_FAMILY-293;shortTE=F
CM029552.1	RepeatMasker	DNA/Sola-1	21315451	21316605	2478	-	NA	Tstart=271;Tend=1398;ID=SOLA1-8_LMI;shortTE=F
CM029552.1	RepeatMasker	Unknown	21317332	21317455	837	-	NA	Tstart=908;Tend=1037;ID=RND-1_FAMILY-137;shortTE=F
CM029552.1	RepeatMasker	DNA/TcMar-Tc1	21318095	21319305	2942	-	NA	Tstart=84;Tend=1198;ID=mariner-4_dy;shortTE=F
CM029552.1	RepeatMasker	Unknown	21319420	21321076	12535	+	NA	Tstart=220;Tend=1824;ID=RND-1_FAMILY-468;shortTE=F
CM029552.1	RepeatMasker	Unknown	21322697	21322942	1410	-	NA	Tstart=879;Tend=1117;ID=RND-6_FAMILY-1939;shortTE=F
CM029552.1	RepeatMasker	Unknown	21323416	21323595	432	+	NA	Tstart=2298;Tend=2477;ID=RND-1_FAMILY-56;shortTE=F
CM029552.1	RepeatMasker	LTR/ERV1	21324021	21324441	1582	-	NA	Tstart=843;Tend=1306;ID=RND-6_FAMILY-1988;shortTE=F
CM029552.1	RepeatMasker	LINE/L2	21324439	21325088	2993	-	NA	Tstart=748;Tend=1383;ID=RND-5_FAMILY-97;shortTE=F
CM029552.1	RepeatMasker	Unknown	21325294	21326175	5237	-	NA	Tstart=930;Tend=1878;ID=RND-6_FAMILY-1216;shortTE=F
CM029552.1	RepeatMasker	LINE/L2	21326261	21326451	1243	-	NA	Tstart=1628;Tend=1814;ID=RND-6_FAMILY-2473;shortTE=F
CM029552.1	RepeatMasker	Unknown	21326502	21326788	2094	+	NA	Tstart=330;Tend=603;ID=RND-6_FAMILY-569;shortTE=F
CM029552.1	RepeatMasker	Unknown	21326885	21327048	1198	-	NA	Tstart=1787;Tend=1955;ID=RND-5_FAMILY-1633;shortTE=F
CM029552.1	RepeatMasker	LINE/L2	21327050	21327310	2141	-	NA	Tstart=1307;Tend=1571;ID=RND-6_FAMILY-2473;shortTE=F
CM029552.1	RepeatMasker	Unknown	21327774	21328001	1326	+	NA	Tstart=835;Tend=1061;ID=RND-1_FAMILY-609;shortTE=F
CM029552.1	RepeatMasker	Unknown	21328044	21329482	8448	+	NA	Tstart=768;Tend=2138;ID=RND-1_FAMILY-679;shortTE=F
CM029552.1	RepeatMasker	Unknown	21329485	21330626	3787	-	NA	Tstart=824;Tend=2111;ID=RND-1_FAMILY-469;shortTE=F;TEgroup=ctg_7|RND-1_FAMILY-469|1
CM029552.1	RepeatMasker	Unknown	21332158	21332344	873	-	NA	Tstart=955;Tend=1172;ID=RND-1_FAMILY-232;shortTE=F
CM029552.1	RepeatMasker	Unknown	21332434	21333247	5706	-	NA	Tstart=772;Tend=1586;ID=RND-1_FAMILY-849;shortTE=F
CM029552.1	RepeatMasker	Unknown	21333473	21333696	889	-	NA	Tstart=2322;Tend=2541;ID=RND-6_FAMILY-3999;shortTE=F
CM029552.1	RepeatMasker	Unknown	21334417	21335248	4910	+	NA	Tstart=921;Tend=1753;ID=RND-5_FAMILY-2872;shortTE=F
CM029552.1	RepeatMasker	Unknown	21335261	21335654	2649	-	NA	Tstart=860;Tend=1233;ID=RND-1_FAMILY-234;shortTE=F
CM029552.1	RepeatMasker	Unknown	21335658	21336160	3937	+	NA	Tstart=300;Tend=797;ID=RND-6_FAMILY-732;shortTE=F
CM029552.1	RepeatMasker	Unknown	21336579	21336874	1917	+	NA	Tstart=1074;Tend=1361;ID=RND-1_FAMILY-204;shortTE=F
CM029552.1	RepeatMasker	Unknown	21338814	21338915	438	-	NA	Tstart=897;Tend=1000;ID=RND-6_FAMILY-4614;shortTE=F
CM029552.1	RepeatMasker	Unknown	21339257	21339468	1557	+	NA	Tstart=951;Tend=1167;ID=RND-5_FAMILY-1487;shortTE=F
CM029552.1	RepeatMasker	Unknown	21340183	21340337	575	-	NA	Tstart=1538;Tend=1698;ID=RND-5_FAMILY-2871;shortTE=F
CM029552.1	RepeatMasker	DNA	21343268	21343421	458	+	NA	Tstart=347;Tend=504;ID=RND-6_FAMILY-2180;shortTE=F
CM029552.1	RepeatMasker	Unknown	21343574	21343789	1306	+	NA	Tstart=900;Tend=1124;ID=RND-6_FAMILY-4706;shortTE=F
CM029552.1	RepeatMasker	Unknown	21344234	21344382	928	+	NA	Tstart=854;Tend=1038;ID=RND-6_FAMILY-2033;shortTE=F
CM029552.1	RepeatMasker	Unknown	21344415	21344533	948	-	NA	Tstart=2089;Tend=2208;ID=RND-5_FAMILY-659;shortTE=F
CM029552.1	RepeatMasker	LINE/L2	21344583	21346837	16602	+	NA	Tstart=212;Tend=2283;ID=RND-6_FAMILY-3510;shortTE=F
CM029552.1	RepeatMasker	Unknown	21346825	21346932	619	-	NA	Tstart=1946;Tend=2052;ID=RND-1_FAMILY-801;shortTE=F
CM029552.1	RepeatMasker	Unknown	21346833	21346947	608	+	NA	Tstart=2367;Tend=2478;ID=RND-1_FAMILY-56;shortTE=F
CM029552.1	RepeatMasker	Unknown	21347323	21347632	569	-	NA	Tstart=552;Tend=874;ID=RND-5_FAMILY-2715;shortTE=F
CM029552.1	RepeatMasker	Unknown	21348531	21348653	882	+	NA	Tstart=5804;Tend=5925;ID=RND-1_FAMILY-678;shortTE=F
CM029552.1	RepeatMasker	Unknown	21349561	21349955	693	+	NA	Tstart=1002;Tend=1373;ID=RND-1_FAMILY-371;shortTE=F
CM029552.1	RepeatMasker	Unknown	21352192	21352313	674	-	NA	Tstart=1044;Tend=1167;ID=RND-6_FAMILY-41;shortTE=F
CM029552.1	RepeatMasker	Unknown	21352428	21353336	6761	-	NA	Tstart=781;Tend=1693;ID=RND-1_FAMILY-738;shortTE=F
CM029552.1	RepeatMasker	Unknown	21354756	21354953	958	-	NA	Tstart=479;Tend=670;ID=RND-6_FAMILY-7922;shortTE=F
CM029552.1	RepeatMasker	Unknown	21355627	21356081	3586	+	NA	Tstart=1007;Tend=1492;ID=RND-6_FAMILY-2174;shortTE=F
CM029552.1	RepeatMasker	Unknown	21356086	21356290	1042	-	NA	Tstart=1416;Tend=1605;ID=RND-1_FAMILY-56;shortTE=F
CM029552.1	RepeatMasker	Unknown	21360026	21360178	804	+	NA	Tstart=2049;Tend=2211;ID=RND-6_FAMILY-6331;shortTE=F
CM029552.1	RepeatMasker	LINE/Penelope	21360722	21361037	2687	-	NA	Tstart=1641;Tend=1956;ID=RND-6_FAMILY-195;shortTE=F
CM029552.1	RepeatMasker	Unknown	21361116	21361450	1120	+	NA	Tstart=754;Tend=1136;ID=RND-1_FAMILY-299;shortTE=F
CM029552.1	RepeatMasker	Unknown	21361599	21361825	1127	-	NA	Tstart=1533;Tend=1761;ID=RND-5_FAMILY-2871;shortTE=F
CM029552.1	RepeatMasker	Unknown	21364814	21364951	713	-	NA	Tstart=928;Tend=1034;ID=RND-4_FAMILY-12;shortTE=F
CM029552.1	RepeatMasker	Unknown	21365496	21365764	1476	-	NA	Tstart=925;Tend=1317;ID=RND-6_FAMILY-5246;shortTE=F
CM029552.1	RepeatMasker	Unknown	21366066	21366251	476	-	NA	Tstart=999;Tend=1184;ID=RND-1_FAMILY-102;shortTE=F
CM029552.1	RepeatMasker	Unknown	21366428	21367076	2671	-	NA	Tstart=1035;Tend=1680;ID=RND-5_FAMILY-221;shortTE=F
CM029552.1	RepeatMasker	Unknown	21367113	21367499	2015	+	NA	Tstart=1027;Tend=1434;ID=RND-6_FAMILY-2174;shortTE=F
CM029552.1	RepeatMasker	Unknown	21368075	21368753	1902	-	NA	Tstart=827;Tend=1483;ID=RND-4_FAMILY-12;shortTE=F
CM029552.1	RepeatMasker	Unknown	21368543	21368789	549	+	NA	Tstart=917;Tend=1149;ID=RND-1_FAMILY-293;shortTE=F
CM029552.1	RepeatMasker	Unknown	21370882	21371050	1166	-	NA	Tstart=1694;Tend=1884;ID=RND-5_FAMILY-775;shortTE=F
CM029552.1	RepeatMasker	LTR/Gypsy	21371948	21374240	1440	-	NA	Tstart=2335;Tend=4654;ID=RND-6_FAMILY-1945;shortTE=F;LTRgroup=ctg_7_g14
CM029552.1	RepeatMasker	Unknown	21375788	21376222	2639	-	NA	Tstart=1712;Tend=2103;ID=RND-5_FAMILY-1914;shortTE=F
CM029552.1	RepeatMasker	DNA	21376395	21376634	1678	+	NA	Tstart=749;Tend=978;ID=RND-6_FAMILY-1340;shortTE=F
CM029552.1	RepeatMasker	Unknown	21376644	21377332	5728	-	NA	Tstart=923;Tend=1611;ID=RND-1_FAMILY-222;shortTE=F
CM029552.1	RepeatMasker	Unknown	21377412	21378028	2413	-	NA	Tstart=1097;Tend=1627;ID=RND-6_FAMILY-530;shortTE=F
CM029552.1	RepeatMasker	Unknown	21378040	21378478	2731	-	NA	Tstart=848;Tend=1318;ID=RND-5_FAMILY-775;shortTE=F
CM029552.1	RepeatMasker	Unknown	21378840	21379737	2702	-	NA	Tstart=1123;Tend=1985;ID=RND-5_FAMILY-1838;shortTE=F
CM029552.1	RepeatMasker	Unknown	21380039	21380316	1299	-	NA	Tstart=711;Tend=967;ID=RND-5_FAMILY-114;shortTE=F
CM029552.1	RepeatMasker	Unknown	21381551	21382931	4525	-	NA	Tstart=776;Tend=1986;ID=RND-5_FAMILY-1838;shortTE=F
CM029552.1	RepeatMasker	Unknown	21383067	21385787	20067	+	NA	Tstart=808;Tend=3508;ID=RND-5_FAMILY-898;shortTE=F
CM029552.1	RepeatMasker	Unknown	21387074	21387374	1700	+	NA	Tstart=1048;Tend=1365;ID=RND-6_FAMILY-6556;shortTE=F
CM029552.1	RepeatMasker	DNA/TcMar-Tc1	21389253	21389503	634	+	NA	Tstart=1906;Tend=2159;ID=RND-6_FAMILY-12238;shortTE=F
CM029552.1	RepeatMasker	Unknown	21389285	21389508	1360	+	NA	Tstart=958;Tend=1185;ID=RND-1_FAMILY-232;shortTE=F
CM029552.1	RepeatMasker	Unknown	21391309	21391450	990	+	NA	Tstart=722;Tend=864;ID=RND-6_FAMILY-6012;shortTE=F
CM029552.1	RepeatMasker	Unknown	21391796	21393445	12970	-	NA	Tstart=806;Tend=2484;ID=RND-5_FAMILY-1194;shortTE=F
CM029552.1	RepeatMasker	LINE/Penelope	21393492	21393957	2430	+	NA	Tstart=2540;Tend=2983;ID=RND-6_FAMILY-2881;shortTE=F
CM029552.1	RepeatMasker	Unknown	21394993	21395201	535	-	NA	Tstart=2213;Tend=2422;ID=RND-1_FAMILY-150;shortTE=F
CM029552.1	RepeatMasker	Unknown	21395042	21395221	1165	+	NA	Tstart=910;Tend=1076;ID=RND-6_FAMILY-425;shortTE=F
CM029552.1	RepeatMasker	Unknown	21395983	21396200	932	-	NA	Tstart=2066;Tend=2286;ID=RND-5_FAMILY-916;shortTE=F
CM029552.1	RepeatMasker	Unknown	21396230	21396486	2051	+	NA	Tstart=909;Tend=1168;ID=RND-6_FAMILY-3469;shortTE=F
CM029552.1	RepeatMasker	Unknown	21396487	21396944	597	-	NA	Tstart=1137;Tend=1606;ID=RND-1_FAMILY-35;shortTE=F
CM029552.1	RepeatMasker	Unknown	21399497	21400036	3454	+	NA	Tstart=1007;Tend=1492;ID=RND-6_FAMILY-2174;shortTE=F
CM029552.1	RepeatMasker	Unknown	21401467	21401586	485	+	NA	Tstart=921;Tend=987;ID=RND-6_FAMILY-1885;shortTE=F
CM029552.1	RepeatMasker	Unknown	21403155	21403302	931	-	NA	Tstart=1210;Tend=1359;ID=RND-1_FAMILY-347;shortTE=F
CM029552.1	RepeatMasker	Unknown	21403402	21403615	1627	+	NA	Tstart=907;Tend=1120;ID=RND-6_FAMILY-425;shortTE=F
CM029552.1	RepeatMasker	Unknown	21403749	21405815	14895	-	NA	Tstart=345;Tend=2387;ID=RND-6_FAMILY-2241;shortTE=F
CM029552.1	RepeatMasker	Unknown	21406526	21407410	1292	+	NA	Tstart=2682;Tend=3469;ID=RND-5_FAMILY-109;shortTE=F
CM029552.1	RepeatMasker	DNA	21410288	21412512	15994	-	NA	Tstart=800;Tend=3001;ID=RND-6_FAMILY-298;shortTE=F
CM029552.1	RepeatMasker	Unknown	21412485	21413135	4355	+	NA	Tstart=867;Tend=1533;ID=RND-1_FAMILY-249;shortTE=F
CM029552.1	RepeatMasker	DNA/Crypton-I	21413236	21413778	4393	+	NA	Tstart=837;Tend=1384;ID=RND-1_FAMILY-254;shortTE=F
CM029552.1	RepeatMasker	Unknown	21415326	21416132	2504	-	NA	Tstart=964;Tend=1378;ID=RND-3_FAMILY-549;shortTE=F;TEgroup=ctg_7|RND-3_FAMILY-549|6
CM029552.1	RepeatMasker	Unknown	21418027	21418145	455	-	NA	Tstart=756;Tend=874;ID=RND-5_FAMILY-2715;shortTE=F
CM029552.1	RepeatMasker	Unknown	21418240	21418375	757	-	NA	Tstart=511;Tend=1200;ID=RND-1_FAMILY-210;shortTE=F;TEgroup=ctg_7|RND-1_FAMILY-210|5
CM029552.1	RepeatMasker	Unknown	21418707	21419042	1069	-	NA	Tstart=923;Tend=1492;ID=RND-6_FAMILY-5246;shortTE=F
CM029552.1	RepeatMasker	Unknown	21420838	21421100	1101	+	NA	Tstart=1121;Tend=1410;ID=RND-1_FAMILY-853;shortTE=F
CM029552.1	RepeatMasker	Unknown	21422457	21422606	618	+	NA	Tstart=2817;Tend=2940;ID=RND-6_FAMILY-4261;shortTE=F;TEgroup=ctg_7|RND-6_FAMILY-4261|20
CM029552.1	RepeatMasker	Unknown	21426324	21426785	3053	+	NA	Tstart=509;Tend=977;ID=RND-6_FAMILY-4091;shortTE=F
CM029552.1	RepeatMasker	Unknown	21427061	21427195	674	+	NA	Tstart=905;Tend=1039;ID=RND-6_FAMILY-4614;shortTE=F
CM029552.1	RepeatMasker	Unknown	21427544	21427817	1879	+	NA	Tstart=813;Tend=1090;ID=RND-1_FAMILY-537;shortTE=F
CM029552.1	RepeatMasker	Unknown	21428906	21429284	2222	+	NA	Tstart=3457;Tend=3887;ID=RND-6_FAMILY-77;shortTE=F
CM029552.1	RepeatMasker	LINE/L2	21429313	21429526	1284	-	NA	Tstart=2918;Tend=3141;ID=RND-1_FAMILY-83;shortTE=F
CM029552.1	RepeatMasker	Unknown	21429532	21430294	2694	+	NA	Tstart=810;Tend=1621;ID=RND-5_FAMILY-721;shortTE=F
CM029552.1	RepeatMasker	Unknown	21430729	21430915	622	-	NA	Tstart=804;Tend=943;ID=RND-5_FAMILY-988;shortTE=F
CM029552.1	RepeatMasker	LINE/L2	21433308	21435011	13040	+	NA	Tstart=291;Tend=1891;ID=RND-6_FAMILY-1371;shortTE=F
CM029552.1	RepeatMasker	Unknown	21437134	21437264	483	+	NA	Tstart=2347;Tend=2477;ID=RND-1_FAMILY-56;shortTE=F
CM029552.1	RepeatMasker	Unknown	21440708	21441572	6658	+	NA	Tstart=764;Tend=1611;ID=RND-1_FAMILY-849;shortTE=F
CM029552.1	RepeatMasker	Unknown	21443202	21443444	1959	+	NA	Tstart=893;Tend=1135;ID=RND-1_FAMILY-301;shortTE=F
CM029552.1	RepeatMasker	DNA/hAT-Charlie	21446395	21446613	1365	-	NA	Tstart=953;Tend=1172;ID=RND-6_FAMILY-6777;shortTE=F
CM029552.1	RepeatMasker	Unknown	21451799	21452079	1674	+	NA	Tstart=813;Tend=1122;ID=RND-6_FAMILY-425;shortTE=F
CM029552.1	RepeatMasker	Unknown	21452705	21453044	1402	-	NA	Tstart=781;Tend=1066;ID=RND-6_FAMILY-4920;shortTE=F
CM029552.1	RepeatMasker	DNA/hAT	21453092	21453203	903	+	NA	Tstart=448;Tend=563;ID=RND-5_FAMILY-2448;shortTE=F
CM029552.1	RepeatMasker	DNA	21456369	21456619	1529	-	NA	Tstart=753;Tend=1004;ID=RND-6_FAMILY-1340;shortTE=F
CM029552.1	RepeatMasker	LTR/ERV1	21456401	21456616	1614	+	NA	Tstart=1089;Tend=1305;ID=RND-6_FAMILY-1988;shortTE=F
CM029552.1	RepeatMasker	Unknown	21457392	21457564	1012	-	NA	Tstart=4322;Tend=4484;ID=RND-6_FAMILY-1277;shortTE=F
CM029552.1	RepeatMasker	Unknown	21460917	21461060	904	+	NA	Tstart=2089;Tend=2232;ID=RND-5_FAMILY-347;shortTE=F
CM029552.1	RepeatMasker	Unknown	21463508	21463746	1021	+	NA	Tstart=3475;Tend=3706;ID=RND-6_FAMILY-2528;shortTE=F
CM029552.1	RepeatMasker	Unknown	21463529	21463775	1374	-	NA	Tstart=817;Tend=1033;ID=RND-4_FAMILY-12;shortTE=F
CM029552.1	RepeatMasker	LTR/Pao	21463534	21463850	605	-	NA	Tstart=2225;Tend=2540;ID=RND-4_FAMILY-53;shortTE=F
CM029552.1	RepeatMasker	Unknown	21464368	21464523	555	+	NA	Tstart=744;Tend=908;ID=RND-4_FAMILY-349;shortTE=F
CM029552.1	RepeatMasker	Unknown	21464784	21465563	2346	-	NA	Tstart=772;Tend=1673;ID=RND-6_FAMILY-895;shortTE=F;TEgroup=ctg_7|RND-6_FAMILY-895|2
CM029552.1	RepeatMasker	Unknown	21466041	21466199	1346	+	NA	Tstart=960;Tend=1118;ID=RND-1_FAMILY-273;shortTE=F
CM029552.1	RepeatMasker	Unknown	21467688	21468105	3286	-	NA	Tstart=860;Tend=1276;ID=RND-6_FAMILY-43;shortTE=F
CM029552.1	RepeatMasker	Unknown	21469114	21469221	705	+	NA	Tstart=2820;Tend=2911;ID=RND-6_FAMILY-4261;shortTE=F
CM029552.1	RepeatMasker	Unknown	21471953	21472347	1839	+	NA	Tstart=1124;Tend=1497;ID=RND-6_FAMILY-3262;shortTE=F
CM029552.1	RepeatMasker	Unknown	21472498	21472873	722	+	NA	Tstart=1377;Tend=1773;ID=RND-6_FAMILY-535;shortTE=F
CM029552.1	RepeatMasker	Unknown	21476645	21476945	918	+	NA	Tstart=1485;Tend=1776;ID=RND-6_FAMILY-8677;shortTE=F
CM029552.1	RepeatMasker	Unknown	21476957	21477118	670	-	NA	Tstart=753;Tend=911;ID=RND-6_FAMILY-4346;shortTE=F
CM029552.1	RepeatMasker	Unknown	21477064	21477742	3138	+	NA	Tstart=593;Tend=1299;ID=RND-6_FAMILY-938;shortTE=F
CM029552.1	RepeatMasker	Unknown	21477767	21479115	5102	+	NA	Tstart=1025;Tend=3712;ID=RND-4_FAMILY-788;shortTE=F
CM029552.1	RepeatMasker	Unknown	21479576	21479999	599	+	NA	Tstart=1183;Tend=1729;ID=RND-4_FAMILY-1362;shortTE=F;TEgroup=ctg_7|RND-4_FAMILY-1362|2
CM029552.1	RepeatMasker	Unknown	21480134	21480262	1032	-	NA	Tstart=958;Tend=1088;ID=RND-6_FAMILY-5056;shortTE=F
CM029552.1	RepeatMasker	Unknown	21480272	21480479	686	+	NA	Tstart=1919;Tend=2134;ID=RND-6_FAMILY-8677;shortTE=F
CM029552.1	RepeatMasker	Unknown	21483630	21484054	2631	-	NA	Tstart=733;Tend=1162;ID=RND-6_FAMILY-5356;shortTE=F
CM029552.1	RepeatMasker	RC/Helitron	21484501	21485271	5702	+	NA	Tstart=940;Tend=1717;ID=RND-5_FAMILY-1089;shortTE=F
CM029552.1	RepeatMasker	Unknown	21489417	21489556	663	-	NA	Tstart=929;Tend=1065;ID=RND-1_FAMILY-152;shortTE=F
CM029552.1	RepeatMasker	Unknown	21490130	21490270	636	-	NA	Tstart=1124;Tend=1262;ID=RND-1_FAMILY-234;shortTE=F
CM029552.1	RepeatMasker	Unknown	21490354	21490636	965	+	NA	Tstart=2316;Tend=2643;ID=RND-1_FAMILY-700;shortTE=F
CM029552.1	RepeatMasker	Unknown	21492957	21493233	2182	-	NA	Tstart=2065;Tend=2345;ID=RND-1_FAMILY-58;shortTE=F
CM029552.1	RepeatMasker	Unknown	21493496	21494827	8788	-	NA	Tstart=760;Tend=2068;ID=RND-1_FAMILY-58;shortTE=F
CM029552.1	RepeatMasker	Unknown	21496890	21497181	883	-	NA	Tstart=906;Tend=1120;ID=RND-6_FAMILY-425;shortTE=F
CM029552.1	RepeatMasker	LTR/Gypsy	21498134	21498706	3072	+	NA	Tstart=110;Tend=656;ID=RND-1_FAMILY-777;shortTE=F
CM029552.1	RepeatMasker	RC/Helitron	21500006	21500771	5843	-	NA	Tstart=938;Tend=1704;ID=RND-5_FAMILY-1089;shortTE=F
CM029552.1	RepeatMasker	Unknown	21501119	21502353	3357	-	NA	Tstart=1459;Tend=2753;ID=RND-6_FAMILY-4876;shortTE=F
CM029552.1	RepeatMasker	Unknown	21503610	21504068	3437	+	NA	Tstart=935;Tend=1379;ID=RND-3_FAMILY-549;shortTE=F
CM029552.1	RepeatMasker	Unknown	21508636	21509741	8596	-	NA	Tstart=521;Tend=1693;ID=RND-6_FAMILY-1521;shortTE=F
CM029552.1	RepeatMasker	Unknown	21512089	21512302	567	+	NA	Tstart=958;Tend=1149;ID=RND-6_FAMILY-35;shortTE=F
CM029552.1	RepeatMasker	Unknown	21513963	21514182	1509	-	NA	Tstart=1653;Tend=1872;ID=RND-4_FAMILY-875;shortTE=F
CM029552.1	RepeatMasker	LINE/L2	21519010	21519292	1970	-	NA	Tstart=4758;Tend=5032;ID=RND-5_FAMILY-643;shortTE=F
CM029552.1	RepeatMasker	LTR/Gypsy	21522085	21529009	61421	-	NA	Tstart=111;Tend=6999;ID=RND-1_FAMILY-777;shortTE=F
CM029552.1	RepeatMasker	DNA/hAT-Charlie	21536225	21536436	1462	-	NA	Tstart=953;Tend=1170;ID=RND-6_FAMILY-6777;shortTE=F
CM029552.1	RepeatMasker	Unknown	21538122	21538321	787	+	NA	Tstart=1004;Tend=1203;ID=RND-6_FAMILY-118;shortTE=F
CM029552.1	RepeatMasker	LINE/Penelope	21539383	21539542	1002	+	NA	Tstart=3188;Tend=3346;ID=RND-6_FAMILY-4802;shortTE=F
CM029552.1	RepeatMasker	LINE/L2	21547424	21548155	6216	-	NA	Tstart=861;Tend=1594;ID=RND-5_FAMILY-324;shortTE=F
CM029552.1	RepeatMasker	LINE/L2	21552174	21552782	2603	-	NA	Tstart=864;Tend=1593;ID=RND-5_FAMILY-324;shortTE=F
CM029552.1	RepeatMasker	LINE/L2	21557690	21558305	4966	+	NA	Tstart=287;Tend=895;ID=RND-6_FAMILY-1343;shortTE=F
CM029552.1	RepeatMasker	LINE/L2	21558483	21559176	3623	+	NA	Tstart=935;Tend=1509;ID=RND-6_FAMILY-1343;shortTE=F
CM029552.1	RepeatMasker	LINE/L2	21560814	21562024	1521	+	NA	Tstart=826;Tend=2442;ID=RND-6_FAMILY-1344;shortTE=F
CM029552.1	RepeatMasker	Unknown	21568242	21568471	1788	-	NA	Tstart=795;Tend=1023;ID=RND-1_FAMILY-42;shortTE=F
CM029552.1	RepeatMasker	Unknown	21568495	21568607	474	-	NA	Tstart=2285;Tend=2393;ID=RND-1_FAMILY-738;shortTE=F
CM029552.1	RepeatMasker	Unknown	21568998	21569184	466	-	NA	Tstart=994;Tend=1168;ID=RND-6_FAMILY-6551;shortTE=F
CM029552.1	RepeatMasker	Unknown	21569780	21571324	10686	+	NA	Tstart=808;Tend=2295;ID=RND-1_FAMILY-356;shortTE=F
CM029552.1	RepeatMasker	Unknown	21571861	21572749	7128	-	NA	Tstart=1079;Tend=1980;ID=RND-5_FAMILY-2872;shortTE=F
CM029552.1	RepeatMasker	Unknown	21572870	21574091	8549	+	NA	Tstart=2023;Tend=3231;ID=RND-4_FAMILY-104;shortTE=F
CM029552.1	RepeatMasker	Unknown	21574107	21575646	11473	-	NA	Tstart=818;Tend=2356;ID=RND-1_FAMILY-356;shortTE=F
CM029552.1	RepeatMasker	Unknown	21575752	21576569	6786	-	NA	Tstart=772;Tend=1587;ID=RND-1_FAMILY-849;shortTE=F
CM029552.1	RepeatMasker	Unknown	21576567	21577310	5366	-	NA	Tstart=890;Tend=1625;ID=RND-4_FAMILY-23;shortTE=F
CM029552.1	RepeatMasker	Unknown	21577922	21578108	466	+	NA	Tstart=994;Tend=1168;ID=RND-6_FAMILY-6551;shortTE=F
CM029552.1	RepeatMasker	Unknown	21578223	21579055	7135	+	NA	Tstart=1016;Tend=1843;ID=RND-1_FAMILY-139;shortTE=F
CM029552.1	RepeatMasker	Unknown	21579171	21579434	1618	+	NA	Tstart=970;Tend=1233;ID=RND-1_FAMILY-501;shortTE=F
CM029552.1	RepeatMasker	Unknown	21579836	21579937	471	-	NA	Tstart=562;Tend=657;ID=RND-6_FAMILY-4876;shortTE=F
CM029552.1	RepeatMasker	Unknown	21580462	21581342	5029	-	NA	Tstart=1676;Tend=3283;ID=RND-5_FAMILY-2351;shortTE=F;TEgroup=ctg_7|RND-5_FAMILY-2351|4
CM029552.1	RepeatMasker	Unknown	21581343	21583779	17554	-	NA	Tstart=718;Tend=3099;ID=RND-5_FAMILY-347;shortTE=F
CM029552.1	RepeatMasker	Unknown	21584899	21586989	14114	+	NA	Tstart=849;Tend=2993;ID=RND-5_FAMILY-242;shortTE=F
CM029552.1	RepeatMasker	Unknown	21587226	21587853	5192	+	NA	Tstart=1094;Tend=1731;ID=RND-1_FAMILY-339;shortTE=F
CM029552.1	RepeatMasker	Unknown	21588107	21588548	2119	+	NA	Tstart=1962;Tend=2377;ID=RND-5_FAMILY-727;shortTE=F
CM029552.1	RepeatMasker	Unknown	21589550	21589661	548	+	NA	Tstart=1656;Tend=1769;ID=RND-1_FAMILY-61;shortTE=F
CM029552.1	RepeatMasker	Unknown	21589663	21590254	4055	+	NA	Tstart=953;Tend=1537;ID=RND-1_FAMILY-464;shortTE=F
CM029552.1	RepeatMasker	Unknown	21591584	21592254	856	+	NA	Tstart=2517;Tend=3042;ID=RND-1_FAMILY-215;shortTE=F
CM029552.1	RepeatMasker	Unknown	21592242	21592517	982	+	NA	Tstart=786;Tend=1047;ID=RND-6_FAMILY-4920;shortTE=F
CM029552.1	RepeatMasker	Unknown	21592520	21593045	1613	+	NA	Tstart=796;Tend=1388;ID=RND-1_FAMILY-25;shortTE=F
CM029552.1	RepeatMasker	Unknown	21593055	21593363	891	-	NA	Tstart=831;Tend=1218;ID=RND-1_FAMILY-126;shortTE=F
CM029552.1	RepeatMasker	Unknown	21593938	21594087	948	-	NA	Tstart=1406;Tend=1561;ID=RND-5_FAMILY-2052;shortTE=F
CM029552.1	RepeatMasker	Unknown	21596050	21596207	519	+	NA	Tstart=2503;Tend=2662;ID=RND-6_FAMILY-724;shortTE=F
CM029552.1	RepeatMasker	Unknown	21596424	21596784	542	-	NA	Tstart=1046;Tend=1544;ID=RND-1_FAMILY-532;shortTE=F;TEgroup=ctg_7|RND-1_FAMILY-532|1
CM029552.1	RepeatMasker	Unknown	21598268	21599378	3617	+	NA	Tstart=605;Tend=1639;ID=RND-1_FAMILY-599;shortTE=F
CM029552.1	RepeatMasker	LINE/L2	21599611	21600059	583	+	NA	Tstart=1109;Tend=2089;ID=RND-6_FAMILY-2327;shortTE=F;TEgroup=ctg_7|RND-6_FAMILY-2327|1
CM029552.1	RepeatMasker	Unknown	21600606	21601044	854	+	NA	Tstart=1145;Tend=1582;ID=RND-5_FAMILY-356;shortTE=F
CM029552.1	RepeatMasker	Unknown	21601367	21601891	2131	+	NA	Tstart=1279;Tend=1801;ID=RND-6_FAMILY-14731;shortTE=F
CM029552.1	RepeatMasker	Unknown	21601898	21602278	3334	-	NA	Tstart=880;Tend=1260;ID=RND-1_FAMILY-234;shortTE=F
CM029552.1	RepeatMasker	Unknown	21602287	21602825	567	+	NA	Tstart=346;Tend=772;ID=RND-6_FAMILY-569;shortTE=T;TEgroup=ctg_7|RND-6_FAMILY-569|6
CM029552.1	RepeatMasker	Unknown	21602837	21603466	3215	+	NA	Tstart=2670;Tend=3193;ID=RND-6_FAMILY-772;shortTE=F
CM029552.1	RepeatMasker	Unknown	21602986	21603762	2706	-	NA	Tstart=1316;Tend=2050;ID=RND-5_FAMILY-738;shortTE=F
CM029552.1	RepeatMasker	Unknown	21603768	21604281	2281	-	NA	Tstart=2670;Tend=3072;ID=RND-6_FAMILY-772;shortTE=F
CM029552.1	RepeatMasker	Unknown	21604282	21605707	11817	+	NA	Tstart=816;Tend=2242;ID=RND-6_FAMILY-569;shortTE=F
CM029552.1	RepeatMasker	LINE/L2	21606211	21606677	1617	+	NA	Tstart=2886;Tend=3329;ID=RND-6_FAMILY-558;shortTE=F
CM029552.1	RepeatMasker	Unknown	21608665	21608803	682	+	NA	Tstart=6390;Tend=6528;ID=RND-6_FAMILY-825;shortTE=F
CM029552.1	RepeatMasker	Unknown	21613669	21614212	1950	-	NA	Tstart=1661;Tend=2196;ID=RND-6_FAMILY-1097;shortTE=F
CM029552.1	RepeatMasker	Unknown	21615662	21615775	407	+	NA	Tstart=2503;Tend=2617;ID=RND-1_FAMILY-447;shortTE=F
CM029552.1	RepeatMasker	Unknown	21615850	21615961	597	-	NA	Tstart=2621;Tend=2738;ID=RND-5_FAMILY-727;shortTE=F
CM029552.1	RepeatMasker	Unknown	21616042	21616194	672	-	NA	Tstart=910;Tend=1055;ID=RND-1_FAMILY-801;shortTE=F
CM029552.1	RepeatMasker	Unknown	21616116	21616246	553	+	NA	Tstart=2348;Tend=2478;ID=RND-1_FAMILY-56;shortTE=F
CM029552.1	RepeatMasker	Unknown	21616347	21616552	915	-	NA	Tstart=883;Tend=1079;ID=RND-1_FAMILY-386;shortTE=F
CM029552.1	RepeatMasker	Unknown	21616926	21617933	7325	+	NA	Tstart=887;Tend=1914;ID=RND-5_FAMILY-422;shortTE=F
CM029552.1	RepeatMasker	Unknown	21619534	21619720	437	-	NA	Tstart=1595;Tend=1763;ID=RND-1_FAMILY-843;shortTE=F
CM029552.1	RepeatMasker	Unknown	21619767	21619928	657	+	NA	Tstart=2250;Tend=2408;ID=RND-6_FAMILY-6012;shortTE=F
CM029552.1	RepeatMasker	Unknown	21620323	21620532	1193	+	NA	Tstart=480;Tend=680;ID=RND-6_FAMILY-7922;shortTE=F
CM029552.1	RepeatMasker	Unknown	21623076	21623615	3751	-	NA	Tstart=896;Tend=1421;ID=RND-1_FAMILY-523;shortTE=F
CM029552.1	RepeatMasker	SINE	21626062	21626235	685	+	NA	Tstart=827;Tend=1054;ID=RND-6_FAMILY-1645;shortTE=F
CM029552.1	RepeatMasker	LTR/ERV1	21626697	21626945	1212	+	NA	Tstart=1065;Tend=1305;ID=RND-6_FAMILY-1988;shortTE=F
CM029552.1	RepeatMasker	Unknown	21626722	21626976	728	+	NA	Tstart=334;Tend=583;ID=RND-1_FAMILY-301;shortTE=F
CM029552.1	RepeatMasker	Unknown	21626977	21627147	1456	-	NA	Tstart=907;Tend=1399;ID=RND-6_FAMILY-425;shortTE=F
CM029552.1	RepeatMasker	Unknown	21627465	21628073	4748	-	NA	Tstart=1035;Tend=1641;ID=RND-6_FAMILY-49;shortTE=F
CM029552.1	RepeatMasker	Unknown	21628832	21629829	7168	+	NA	Tstart=643;Tend=1646;ID=RND-5_FAMILY-868;shortTE=F
CM029552.1	RepeatMasker	Unknown	21629806	21629932	705	-	NA	Tstart=2821;Tend=2912;ID=RND-6_FAMILY-4261;shortTE=F
CM029552.1	RepeatMasker	Unknown	21629931	21631149	8782	+	NA	Tstart=1577;Tend=2787;ID=RND-1_FAMILY-630;shortTE=F
CM029552.1	RepeatMasker	Unknown	21631178	21631437	2054	-	NA	Tstart=871;Tend=1144;ID=RND-1_FAMILY-42;shortTE=F
CM029552.1	RepeatMasker	Unknown	21631543	21631762	1773	-	NA	Tstart=812;Tend=1031;ID=RND-6_FAMILY-49;shortTE=F
CM029552.1	RepeatMasker	LINE/I-Jockey	21632164	21632323	580	-	NA	Tstart=1615;Tend=1760;ID=RND-5_FAMILY-1393;shortTE=F
CM029552.1	RepeatMasker	DNA/CMC-EnSpm	21633802	21634091	1079	+	NA	Tstart=4148;Tend=4423;ID=RND-6_FAMILY-9514;shortTE=F
CM029552.1	RepeatMasker	Unknown	21633835	21634094	1569	+	NA	Tstart=907;Tend=1128;ID=RND-6_FAMILY-425;shortTE=F
CM029552.1	RepeatMasker	Unknown	21634378	21634851	2968	+	NA	Tstart=920;Tend=1376;ID=RND-6_FAMILY-2170;shortTE=F
CM029552.1	RepeatMasker	Unknown	21636563	21636754	1381	+	NA	Tstart=917;Tend=1104;ID=RND-6_FAMILY-656;shortTE=F
CM029552.1	RepeatMasker	LINE/L2	21637737	21638294	4362	+	NA	Tstart=3221;Tend=3772;ID=RND-1_FAMILY-664;shortTE=F
CM029552.1	RepeatMasker	Unknown	21640046	21640165	472	-	NA	Tstart=1112;Tend=1230;ID=RND-6_FAMILY-1297;shortTE=F
CM029552.1	RepeatMasker	Unknown	21641651	21642058	1811	-	NA	Tstart=951;Tend=1390;ID=RND-6_FAMILY-7320;shortTE=F
CM029552.1	RepeatMasker	Unknown	21643772	21644274	1177	-	NA	Tstart=3335;Tend=4105;ID=RND-6_FAMILY-1007;shortTE=F;TEgroup=ctg_7|RND-6_FAMILY-1007|3
CM029552.1	RepeatMasker	DNA/hAT-Tip100	21644662	21644865	500	+	NA	Tstart=1234;Tend=1417;ID=RND-5_FAMILY-2940;shortTE=F
CM029552.1	RepeatMasker	DNA/Academ-1	21653530	21653641	543	+	NA	Tstart=992;Tend=1108;ID=RND-5_FAMILY-346;shortTE=F
CM029552.1	RepeatMasker	Unknown	21653644	21653902	1398	+	NA	Tstart=955;Tend=1161;ID=RND-1_FAMILY-232;shortTE=F
CM029552.1	RepeatMasker	DNA/hAT-Charlie	21658419	21658572	1042	+	NA	Tstart=1000;Tend=1170;ID=RND-6_FAMILY-1351;shortTE=F
CM029552.1	RepeatMasker	DNA/CMC-EnSpm	21658836	21659007	626	+	NA	Tstart=3792;Tend=3965;ID=RND-6_FAMILY-9514;shortTE=F
CM029552.1	RepeatMasker	Unknown	21660085	21660269	570	-	NA	Tstart=491;Tend=669;ID=RND-6_FAMILY-7922;shortTE=T;TEgroup=ctg_7|RND-6_FAMILY-7922|7
CM029552.1	RepeatMasker	DNA/hAT-Tip100	21660105	21660217	671	-	NA	Tstart=1736;Tend=1848;ID=RND-6_FAMILY-1651;shortTE=F
CM029552.1	RepeatMasker	Unknown	21660404	21660545	850	+	NA	Tstart=6387;Tend=6528;ID=RND-6_FAMILY-825;shortTE=F
CM029552.1	RepeatMasker	Unknown	21662700	21662892	1162	+	NA	Tstart=923;Tend=1132;ID=RND-6_FAMILY-5246;shortTE=F
CM029552.1	RepeatMasker	Unknown	21663032	21663242	738	+	NA	Tstart=969;Tend=1181;ID=RND-6_FAMILY-5056;shortTE=F
CM029552.1	RepeatMasker	Unknown	21664925	21665081	624	-	NA	Tstart=1485;Tend=1637;ID=RND-1_FAMILY-757;shortTE=F
CM029552.1	RepeatMasker	DNA/TcMar-Tc1	21665604	21666551	6525	-	NA	Tstart=994;Tend=1955;ID=RND-2_FAMILY-37;shortTE=F
CM029552.1	RepeatMasker	Unknown	21666876	21667180	1098	-	NA	Tstart=1535;Tend=1815;ID=RND-5_FAMILY-747;shortTE=F
CM029552.1	RepeatMasker	Unknown	21673727	21674413	5449	-	NA	Tstart=867;Tend=1550;ID=RND-1_FAMILY-249;shortTE=F
CM029552.1	RepeatMasker	LINE/I-Jockey	21677549	21677678	695	-	NA	Tstart=1392;Tend=1530;ID=RND-6_FAMILY-8184;shortTE=F
CM029552.1	RepeatMasker	Unknown	21677745	21678669	2931	+	NA	Tstart=940;Tend=1437;ID=RND-1_FAMILY-263;shortTE=F;TEgroup=ctg_7|RND-1_FAMILY-263|3
CM029552.1	RepeatMasker	LINE/L2	21679518	21679865	1976	+	NA	Tstart=947;Tend=1299;ID=RND-6_FAMILY-2764;shortTE=F
CM029552.1	RepeatMasker	DNA/hAT-Charlie	21680292	21680512	1609	+	NA	Tstart=954;Tend=1173;ID=RND-6_FAMILY-6777;shortTE=F
CM029552.1	RepeatMasker	Unknown	21680294	21680550	1453	+	NA	Tstart=261;Tend=518;ID=RND-5_FAMILY-153;shortTE=F
CM029552.1	RepeatMasker	Unknown	21680741	21680929	621	-	NA	Tstart=2293;Tend=2485;ID=RND-1_FAMILY-56;shortTE=F
CM029552.1	RepeatMasker	Unknown	21681572	21681970	1342	-	NA	Tstart=2298;Tend=2507;ID=RND-1_FAMILY-427;shortTE=F
CM029552.1	RepeatMasker	Unknown	21682225	21682481	888	+	NA	Tstart=1451;Tend=1706;ID=RND-1_FAMILY-413;shortTE=F
CM029552.1	RepeatMasker	Unknown	21683274	21683545	1569	+	NA	Tstart=2116;Tend=2389;ID=RND-5_FAMILY-727;shortTE=F
CM029552.1	RepeatMasker	Unknown	21684698	21684852	995	+	NA	Tstart=921;Tend=1076;ID=RND-1_FAMILY-137;shortTE=F
CM029552.1	RepeatMasker	Unknown	21685510	21685804	699	-	NA	Tstart=900;Tend=1167;ID=RND-6_FAMILY-41;shortTE=F
CM029552.1	RepeatMasker	Unknown	21686759	21686951	445	-	NA	Tstart=493;Tend=670;ID=RND-6_FAMILY-7922;shortTE=F
CM029552.1	RepeatMasker	DNA/TcMar-Mariner	21686982	21687330	1256	-	NA	Tstart=1349;Tend=1691;ID=RND-5_FAMILY-287;shortTE=F
CM029552.1	RepeatMasker	LINE/L2	21687375	21687521	495	-	NA	Tstart=845;Tend=1122;ID=RND-6_FAMILY-2699;shortTE=T;TEgroup=ctg_7|RND-6_FAMILY-2699|1
CM029552.1	RepeatMasker	LINE/L2	21687573	21687990	2778	+	NA	Tstart=1413;Tend=1857;ID=RND-6_FAMILY-328;shortTE=F
CM029552.1	RepeatMasker	Unknown	21688815	21689216	1595	-	NA	Tstart=338;Tend=734;ID=RND-6_FAMILY-2328;shortTE=F
CM029552.1	RepeatMasker	Unknown	21689401	21689526	546	+	NA	Tstart=832;Tend=976;ID=RND-1_FAMILY-35;shortTE=F
CM029552.1	RepeatMasker	RC/Helitron	21689424	21690144	5220	+	NA	Tstart=1368;Tend=2181;ID=RND-4_FAMILY-19;shortTE=F
CM029552.1	RepeatMasker	Unknown	21690191	21690383	1294	-	NA	Tstart=1067;Tend=1248;ID=RND-1_FAMILY-306;shortTE=F
CM029552.1	RepeatMasker	Unknown	21690593	21691090	3316	+	NA	Tstart=2093;Tend=2566;ID=RND-6_FAMILY-3999;shortTE=F
CM029552.1	RepeatMasker	Unknown	21691426	21691586	531	-	NA	Tstart=1016;Tend=1141;ID=RND-6_FAMILY-2033;shortTE=F
CM029552.1	RepeatMasker	Unknown	21691652	21693237	9898	-	NA	Tstart=751;Tend=2254;ID=RND-6_FAMILY-5862;shortTE=F
CM029552.1	RepeatMasker	Unknown	21694414	21695516	2109	+	NA	Tstart=626;Tend=1639;ID=RND-1_FAMILY-599;shortTE=F
CM029552.1	RepeatMasker	LINE/L2	21695884	21696051	479	+	NA	Tstart=693;Tend=852;ID=RND-5_FAMILY-363;shortTE=F
CM029552.1	RepeatMasker	DNA	21697620	21697881	1335	-	NA	Tstart=754;Tend=1016;ID=RND-6_FAMILY-1340;shortTE=F
CM029552.1	RepeatMasker	Unknown	21697665	21697884	1663	-	NA	Tstart=902;Tend=1122;ID=RND-6_FAMILY-425;shortTE=F
CM029552.1	RepeatMasker	Unknown	21698129	21698399	1699	+	NA	Tstart=828;Tend=1090;ID=RND-5_FAMILY-153;shortTE=F
CM029552.1	RepeatMasker	LINE/L2	21699241	21699594	1134	-	NA	Tstart=912;Tend=1244;ID=RND-4_FAMILY-1948;shortTE=F
CM029552.1	RepeatMasker	Unknown	21699596	21701187	13681	-	NA	Tstart=760;Tend=2345;ID=RND-1_FAMILY-58;shortTE=F
CM029552.1	RepeatMasker	LINE/L2	21701250	21701422	461	-	NA	Tstart=686;Tend=834;ID=RND-4_FAMILY-1948;shortTE=F
CM029552.1	RepeatMasker	Unknown	21703532	21703877	2514	-	NA	Tstart=892;Tend=1237;ID=RND-1_FAMILY-301;shortTE=F
CM029552.1	RepeatMasker	Unknown	21703923	21704643	893	-	NA	Tstart=770;Tend=2633;ID=RND-1_FAMILY-133;shortTE=F;TEgroup=ctg_7|RND-1_FAMILY-133|1
CM029552.1	RepeatMasker	DNA/hAT	21704652	21705084	2690	+	NA	Tstart=448;Tend=908;ID=RND-5_FAMILY-2448;shortTE=F
CM029552.1	RepeatMasker	Unknown	21705157	21705680	925	+	NA	Tstart=831;Tend=1390;ID=RND-5_FAMILY-205;shortTE=F
CM029552.1	RepeatMasker	Unknown	21705887	21705988	491	-	NA	Tstart=1024;Tend=1120;ID=RND-6_FAMILY-1939;shortTE=F
CM029552.1	RepeatMasker	Unknown	21706001	21706234	1084	+	NA	Tstart=942;Tend=1152;ID=RND-5_FAMILY-1487;shortTE=F
CM029552.1	RepeatMasker	DNA/hAT-Charlie	21706038	21706215	1192	-	NA	Tstart=985;Tend=1172;ID=RND-6_FAMILY-6777;shortTE=F
CM029552.1	RepeatMasker	Unknown	21708962	21709247	1162	-	NA	Tstart=885;Tend=1166;ID=RND-5_FAMILY-433;shortTE=F
CM029552.1	RepeatMasker	Unknown	21709768	21710022	1410	+	NA	Tstart=1962;Tend=2195;ID=RND-5_FAMILY-727;shortTE=F
CM029552.1	RepeatMasker	Unknown	21710202	21710453	1354	-	NA	Tstart=936;Tend=1188;ID=RND-5_FAMILY-481;shortTE=F
CM029552.1	RepeatMasker	Unknown	21710901	21711717	6986	+	NA	Tstart=772;Tend=1587;ID=RND-1_FAMILY-849;shortTE=F
CM029552.1	RepeatMasker	Unknown	21711818	21712077	833	-	NA	Tstart=766;Tend=1051;ID=RND-6_FAMILY-1816;shortTE=F
CM029552.1	RepeatMasker	Unknown	21712641	21712822	431	-	NA	Tstart=676;Tend=833;ID=RND-6_FAMILY-3693;shortTE=F
CM029552.1	RepeatMasker	Unknown	21713175	21713575	1431	+	NA	Tstart=2557;Tend=2958;ID=RND-6_FAMILY-1277;shortTE=F
CM029552.1	RepeatMasker	Unknown	21713941	21714178	1584	+	NA	Tstart=864;Tend=1089;ID=RND-5_FAMILY-153;shortTE=F
CM029552.1	RepeatMasker	Unknown	21714627	21714759	519	+	NA	Tstart=737;Tend=866;ID=RND-1_FAMILY-573;shortTE=F
CM029552.1	RepeatMasker	DNA/CMC-EnSpm	21716072	21716213	436	+	NA	Tstart=3812;Tend=3952;ID=RND-6_FAMILY-9514;shortTE=F
CM029552.1	RepeatMasker	Unknown	21716462	21718068	8580	-	NA	Tstart=583;Tend=2203;ID=RND-4_FAMILY-1362;shortTE=F
CM029552.1	RepeatMasker	Unknown	21718071	21718262	1414	+	NA	Tstart=917;Tend=1104;ID=RND-6_FAMILY-656;shortTE=F
CM029552.1	RepeatMasker	Unknown	21718325	21719001	4345	-	NA	Tstart=692;Tend=1325;ID=RND-5_FAMILY-114;shortTE=F
CM029552.1	RepeatMasker	Unknown	21723669	21723802	501	-	NA	Tstart=1859;Tend=1992;ID=RND-6_FAMILY-3929;shortTE=F
CM029552.1	RepeatMasker	Unknown	21724263	21724382	631	-	NA	Tstart=938;Tend=1060;ID=RND-1_FAMILY-801;shortTE=F
CM029552.1	RepeatMasker	Unknown	21724790	21724950	573	-	NA	Tstart=152;Tend=314;ID=RND-6_FAMILY-2653;shortTE=F
CM029552.1	RepeatMasker	Unknown	21725072	21728241	25479	+	NA	Tstart=576;Tend=3961;ID=RND-6_FAMILY-4776;shortTE=F;TEgroup=ctg_7|RND-6_FAMILY-4776|1
CM029552.1	RepeatMasker	LINE/L2	21728412	21730526	12532	-	NA	Tstart=106;Tend=1917;ID=RND-5_FAMILY-1394;shortTE=F;TEgroup=ctg_7|RND-5_FAMILY-1394|2
CM029552.1	RepeatMasker	LINE/L2	21731166	21731388	421	+	NA	Tstart=3217;Tend=3432;ID=RND-5_FAMILY-95;shortTE=F
CM029552.1	RepeatMasker	Unknown	21732421	21732635	1381	-	NA	Tstart=1011;Tend=1224;ID=RND-6_FAMILY-2174;shortTE=F
CM029552.1	RepeatMasker	Unknown	21733091	21733365	772	+	NA	Tstart=2617;Tend=2899;ID=RND-6_FAMILY-5627;shortTE=F
CM029552.1	RepeatMasker	Unknown	21733125	21733393	1835	-	NA	Tstart=944;Tend=1211;ID=RND-6_FAMILY-5056;shortTE=F
CM029552.1	RepeatMasker	Unknown	21734645	21734863	861	+	NA	Tstart=2206;Tend=2423;ID=RND-6_FAMILY-2528;shortTE=F
CM029552.1	RepeatMasker	Unknown	21737690	21737811	604	-	NA	Tstart=1269;Tend=1387;ID=RND-6_FAMILY-1455;shortTE=F
CM029552.1	RepeatMasker	Unknown	21738519	21738660	439	-	NA	Tstart=1053;Tend=1185;ID=RND-5_FAMILY-433;shortTE=F
CM029552.1	RepeatMasker	Unknown	21739386	21740068	5643	-	NA	Tstart=984;Tend=1665;ID=RND-6_FAMILY-1773;shortTE=F
CM029552.1	RepeatMasker	Unknown	21740055	21740159	807	+	NA	Tstart=1177;Tend=1267;ID=RND-5_FAMILY-2829;shortTE=F
CM029552.1	RepeatMasker	Unknown	21740193	21740810	5031	+	NA	Tstart=1482;Tend=2110;ID=RND-1_FAMILY-469;shortTE=F
CM029552.1	RepeatMasker	DNA/hAT-Charlie	21741453	21741674	1580	+	NA	Tstart=956;Tend=1173;ID=RND-6_FAMILY-6777;shortTE=F
CM029552.1	RepeatMasker	Unknown	21742203	21742333	599	-	NA	Tstart=1147;Tend=1276;ID=RND-1_FAMILY-125;shortTE=F
CM029552.1	RepeatMasker	DNA/hAT-Charlie	21742855	21743055	1364	-	NA	Tstart=958;Tend=1159;ID=RND-6_FAMILY-6777;shortTE=F
CM029552.1	RepeatMasker	Unknown	21744967	21745102	425	-	NA	Tstart=969;Tend=1110;ID=RND-6_FAMILY-5056;shortTE=F
CM029552.1	RepeatMasker	Unknown	21745547	21745788	1568	+	NA	Tstart=959;Tend=1174;ID=RND-1_FAMILY-232;shortTE=F
CM029552.1	RepeatMasker	LINE/L2	21750665	21750849	460	+	NA	Tstart=4692;Tend=4878;ID=RND-5_FAMILY-643;shortTE=F
CM029552.1	RepeatMasker	LTR/ERV1	21751689	21751962	1152	-	NA	Tstart=1024;Tend=1306;ID=RND-6_FAMILY-1988;shortTE=F
CM029552.1	RepeatMasker	Unknown	21753327	21753607	1792	+	NA	Tstart=666;Tend=1166;ID=RND-5_FAMILY-1487;shortTE=F
CM029552.1	RepeatMasker	Unknown	21754221	21754367	468	-	NA	Tstart=1435;Tend=1591;ID=RND-6_FAMILY-6551;shortTE=F
CM029552.1	RepeatMasker	Unknown	21754597	21754712	442	+	NA	Tstart=874;Tend=993;ID=RND-6_FAMILY-3469;shortTE=F
CM029552.1	RepeatMasker	Unknown	21762690	21763537	6691	+	NA	Tstart=857;Tend=1722;ID=RND-6_FAMILY-535;shortTE=F
CM029552.1	RepeatMasker	Unknown	21764352	21764977	2794	+	NA	Tstart=774;Tend=1737;ID=RND-1_FAMILY-675;shortTE=F;TEgroup=ctg_7|RND-1_FAMILY-675|3
CM029552.1	RepeatMasker	DNA/hAT-Charlie	21769432	21769650	1446	-	NA	Tstart=956;Tend=1175;ID=RND-6_FAMILY-6777;shortTE=F
CM029552.1	RepeatMasker	Unknown	21769435	21769677	1256	+	NA	Tstart=923;Tend=1164;ID=RND-6_FAMILY-5246;shortTE=F
CM029552.1	RepeatMasker	Unknown	21770827	21771039	707	+	NA	Tstart=951;Tend=1163;ID=RND-6_FAMILY-884;shortTE=F
CM029552.1	RepeatMasker	Unknown	21772434	21772660	1320	+	NA	Tstart=955;Tend=1168;ID=RND-1_FAMILY-232;shortTE=F
CM029552.1	RepeatMasker	LINE/RTE-RTE	21772435	21772693	595	+	NA	Tstart=1526;Tend=1762;ID=RND-6_FAMILY-2555;shortTE=F
CM029552.1	RepeatMasker	Unknown	21772866	21773091	566	-	NA	Tstart=1039;Tend=1162;ID=RND-6_FAMILY-41;shortTE=F
CM029552.1	RepeatMasker	LINE/L2	21773556	21773880	2307	+	NA	Tstart=4708;Tend=5013;ID=RND-5_FAMILY-714;shortTE=F
CM029552.1	RepeatMasker	Unknown	21774376	21774587	853	-	NA	Tstart=873;Tend=1115;ID=RND-5_FAMILY-153;shortTE=F
CM029552.1	RepeatMasker	SINE	21774402	21774592	964	-	NA	Tstart=833;Tend=1054;ID=RND-6_FAMILY-1645;shortTE=F
CM029552.1	RepeatMasker	Unknown	21774762	21775741	8634	-	NA	Tstart=752;Tend=1729;ID=RND-1_FAMILY-474;shortTE=F
CM029552.1	RepeatMasker	Unknown	21778046	21778166	480	-	NA	Tstart=1259;Tend=1423;ID=RND-1_FAMILY-242;shortTE=F
CM029552.1	RepeatMasker	Unknown	21778245	21778353	421	-	NA	Tstart=905;Tend=1007;ID=RND-3_FAMILY-190;shortTE=F
CM029552.1	RepeatMasker	Unknown	21779417	21779890	3696	+	NA	Tstart=1010;Tend=1496;ID=RND-6_FAMILY-2174;shortTE=F
CM029552.1	RepeatMasker	Unknown	21780961	21781179	1476	+	NA	Tstart=922;Tend=1141;ID=RND-6_FAMILY-5246;shortTE=F
CM029552.1	RepeatMasker	LINE/RTE-X	21782628	21782757	411	+	NA	Tstart=2149;Tend=2274;ID=RND-5_FAMILY-1062;shortTE=F
CM029552.1	RepeatMasker	Unknown	21784936	21785132	616	+	NA	Tstart=901;Tend=1144;ID=RND-6_FAMILY-884;shortTE=F
CM029552.1	RepeatMasker	Unknown	21787472	21787600	402	-	NA	Tstart=969;Tend=1092;ID=RND-6_FAMILY-5056;shortTE=F
CM029552.1	RepeatMasker	DNA/hAT-Charlie	21789531	21789747	1326	-	NA	Tstart=953;Tend=1163;ID=RND-6_FAMILY-6777;shortTE=F
CM029552.1	RepeatMasker	Unknown	21790142	21790262	467	-	NA	Tstart=2799;Tend=2923;ID=RND-6_FAMILY-4261;shortTE=F
CM029552.1	RepeatMasker	Unknown	21790347	21790524	737	+	NA	Tstart=3688;Tend=3846;ID=RND-1_FAMILY-512;shortTE=F
CM029552.1	RepeatMasker	Unknown	21792004	21792158	787	-	NA	Tstart=909;Tend=1055;ID=RND-1_FAMILY-801;shortTE=F
CM029552.1	RepeatMasker	Unknown	21792052	21792208	764	+	NA	Tstart=2332;Tend=2476;ID=RND-1_FAMILY-56;shortTE=F
CM029552.1	RepeatMasker	Unknown	21792430	21793216	6398	-	NA	Tstart=917;Tend=1713;ID=RND-6_FAMILY-1728;shortTE=F
CM029552.1	RepeatMasker	Unknown	21793454	21793557	544	-	NA	Tstart=1250;Tend=1514;ID=RND-1_FAMILY-804;shortTE=F
CM029552.1	RepeatMasker	Unknown	21793558	21793683	672	+	NA	Tstart=1039;Tend=1166;ID=RND-6_FAMILY-41;shortTE=F
CM029552.1	RepeatMasker	DNA/hAT-Ac	21796589	21797309	2579	+	NA	Tstart=1382;Tend=2034;ID=RND-5_FAMILY-649;shortTE=F
CM029552.1	RepeatMasker	Unknown	21798282	21798523	1696	-	NA	Tstart=1660;Tend=1897;ID=RND-1_FAMILY-61;shortTE=F
CM029552.1	RepeatMasker	LTR/Copia	21799503	21799721	623	+	NA	Tstart=1445;Tend=1675;ID=RND-5_FAMILY-736;shortTE=F
CM029552.1	RepeatMasker	LINE/L2	21801668	21801872	502	+	NA	Tstart=698;Tend=883;ID=RND-1_FAMILY-360;shortTE=F
CM029552.1	RepeatMasker	Unknown	21803147	21803369	443	+	NA	Tstart=972;Tend=1171;ID=RND-6_FAMILY-884;shortTE=F
CM029552.1	RepeatMasker	LINE/L2	21803721	21803967	2141	+	NA	Tstart=2056;Tend=2301;ID=RND-6_FAMILY-5882;shortTE=F
CM029552.1	RepeatMasker	Unknown	21804028	21804223	1386	-	NA	Tstart=913;Tend=1104;ID=RND-6_FAMILY-656;shortTE=F
CM029552.1	RepeatMasker	LINE/L2	21804216	21805486	10904	+	NA	Tstart=2287;Tend=3558;ID=RND-6_FAMILY-5882;shortTE=F
CM029552.1	RepeatMasker	Unknown	21811458	21811662	1465	-	NA	Tstart=958;Tend=1167;ID=RND-1_FAMILY-232;shortTE=F
CM029552.1	RepeatMasker	Unknown	21823147	21823387	637	+	NA	Tstart=998;Tend=1653;ID=RND-6_FAMILY-6551;shortTE=T;TEgroup=ctg_7|RND-6_FAMILY-6551|21
CM029552.1	RepeatMasker	Unknown	21823388	21823646	2127	-	NA	Tstart=953;Tend=1207;ID=RND-6_FAMILY-5056;shortTE=F
CM029552.1	RepeatMasker	Unknown	21823644	21823947	2548	-	NA	Tstart=994;Tend=1297;ID=RND-6_FAMILY-6551;shortTE=F
CM029552.1	RepeatMasker	Unknown	21824738	21825383	2893	+	NA	Tstart=705;Tend=1376;ID=RND-5_FAMILY-114;shortTE=F
CM029552.1	RepeatMasker	Unknown	21825679	21825821	490	-	NA	Tstart=675;Tend=826;ID=RND-5_FAMILY-3157;shortTE=F
CM029552.1	RepeatMasker	DNA/hAT-Charlie	21826545	21826767	1512	+	NA	Tstart=953;Tend=1175;ID=RND-6_FAMILY-6777;shortTE=F
CM029552.1	RepeatMasker	DNA/Kolobok	21830063	21830524	3853	+	NA	Tstart=931;Tend=1424;ID=RND-1_FAMILY-437;shortTE=F
CM029552.1	RepeatMasker	Unknown	21831443	21831837	1883	-	NA	Tstart=924;Tend=1377;ID=RND-3_FAMILY-549;shortTE=F
CM029552.1	RepeatMasker	Unknown	21833057	21833318	1596	+	NA	Tstart=1658;Tend=1874;ID=RND-4_FAMILY-875;shortTE=F
CM029552.1	RepeatMasker	SINE	21834493	21834709	1442	+	NA	Tstart=838;Tend=1054;ID=RND-6_FAMILY-1645;shortTE=F
CM029552.1	RepeatMasker	Unknown	21840160	21840282	557	-	NA	Tstart=1086;Tend=1184;ID=RND-5_FAMILY-1487;shortTE=T;TEgroup=ctg_7|RND-5_FAMILY-1487|5
CM029552.1	RepeatMasker	Unknown	21841538	21841701	450	+	NA	Tstart=811;Tend=972;ID=RND-6_FAMILY-5991;shortTE=F
CM029552.1	RepeatMasker	LINE/L2	21844184	21844286	494	-	NA	Tstart=3199;Tend=3305;ID=RND-5_FAMILY-852;shortTE=F
CM029552.1	RepeatMasker	Unknown	21845179	21845436	2046	+	NA	Tstart=941;Tend=1198;ID=RND-6_FAMILY-2727;shortTE=F
CM029552.1	RepeatMasker	Unknown	21852993	21853127	790	-	NA	Tstart=1089;Tend=1223;ID=RND-6_FAMILY-2174;shortTE=F
CM029552.1	RepeatMasker	Unknown	21853128	21854625	8586	-	NA	Tstart=1139;Tend=2334;ID=RND-6_FAMILY-4018;shortTE=F;TEgroup=ctg_7|RND-6_FAMILY-4018|3
CM029552.1	RepeatMasker	Unknown	21857545	21858928	10591	+	NA	Tstart=855;Tend=2227;ID=RND-6_FAMILY-1942;shortTE=F
CM029552.1	RepeatMasker	Unknown	21867226	21870094	9134	-	NA	Tstart=145;Tend=3136;ID=RND-1_FAMILY-5;shortTE=F
CM029552.1	RepeatMasker	Unknown	21871025	21871236	488	-	NA	Tstart=149;Tend=365;ID=RND-3_FAMILY-190;shortTE=F
CM029552.1	RepeatMasker	Unknown	21876174	21876288	496	-	NA	Tstart=2306;Tend=2418;ID=RND-4_FAMILY-1362;shortTE=F
CM029552.1	RepeatMasker	Unknown	21876187	21876855	2328	+	NA	Tstart=817;Tend=1487;ID=RND-4_FAMILY-12;shortTE=F
CM029552.1	RepeatMasker	Unknown	21877409	21877659	1686	+	NA	Tstart=951;Tend=1167;ID=RND-5_FAMILY-1487;shortTE=F
CM029552.1	RepeatMasker	Unknown	21877495	21877680	696	-	NA	Tstart=1494;Tend=1680;ID=RND-6_FAMILY-5991;shortTE=F
CM029552.1	RepeatMasker	Unknown	21885923	21886068	676	+	NA	Tstart=2822;Tend=2911;ID=RND-6_FAMILY-4261;shortTE=F
CM029552.1	RepeatMasker	DNA/hAT-Charlie	21887644	21887878	1397	+	NA	Tstart=941;Tend=1175;ID=RND-6_FAMILY-6777;shortTE=F
CM029552.1	RepeatMasker	Unknown	21888343	21888872	3960	+	NA	Tstart=936;Tend=1513;ID=RND-5_FAMILY-2820;shortTE=F
CM029552.1	RepeatMasker	Unknown	21890218	21891018	5922	-	NA	Tstart=912;Tend=1738;ID=RND-1_FAMILY-446;shortTE=F
CM029552.1	RepeatMasker	LINE/I-Jockey	21892325	21894008	5000	+	NA	Tstart=4;Tend=2100;ID=RND-6_FAMILY-9499;shortTE=F
CM029552.1	RepeatMasker	Unknown	21894961	21895239	1488	+	NA	Tstart=922;Tend=1139;ID=RND-6_FAMILY-5246;shortTE=F
CM029552.1	RepeatMasker	DNA/hAT-Charlie	21896710	21896923	1628	-	NA	Tstart=959;Tend=1172;ID=RND-6_FAMILY-6777;shortTE=F
CM029552.1	RepeatMasker	LTR/Copia	21901419	21901631	635	-	NA	Tstart=1449;Tend=1675;ID=RND-5_FAMILY-736;shortTE=F
CM029552.1	RepeatMasker	Unknown	21904498	21905239	5671	-	NA	Tstart=958;Tend=1761;ID=RND-4_FAMILY-218;shortTE=F
CM029552.1	RepeatMasker	LINE/L2	21905715	21906498	2091	+	NA	Tstart=530;Tend=1307;ID=RND-5_FAMILY-95;shortTE=F
CM029552.1	RepeatMasker	DNA/hAT-Charlie	21910500	21910715	1392	-	NA	Tstart=953;Tend=1169;ID=RND-6_FAMILY-6777;shortTE=F
CM029552.1	RepeatMasker	Unknown	21910970	21911189	1008	-	NA	Tstart=1023;Tend=1246;ID=RND-1_FAMILY-210;shortTE=F
CM029552.1	RepeatMasker	Unknown	21914353	21916148	14018	+	NA	Tstart=880;Tend=2625;ID=RND-6_FAMILY-4535;shortTE=F
CM029552.1	RepeatMasker	Unknown	21923031	21923893	7582	+	NA	Tstart=2171;Tend=3032;ID=RND-1_FAMILY-212;shortTE=F
CM029552.1	RepeatMasker	Unknown	21924874	21925042	831	-	NA	Tstart=1026;Tend=1140;ID=RND-6_FAMILY-5246;shortTE=F
CM029552.1	RepeatMasker	Unknown	21929425	21930419	5838	-	NA	Tstart=787;Tend=1793;ID=RND-1_FAMILY-299;shortTE=F
CM029552.1	RepeatMasker	LTR/Copia	21931750	21931967	590	+	NA	Tstart=1445;Tend=1675;ID=RND-5_FAMILY-736;shortTE=F
CM029552.1	RepeatMasker	LINE/I-Jockey	21932313	21932421	430	+	NA	Tstart=1654;Tend=1763;ID=RND-5_FAMILY-1393;shortTE=F
CM029552.1	RepeatMasker	Unknown	21935449	21935570	534	+	NA	Tstart=1072;Tend=1198;ID=RND-5_FAMILY-433;shortTE=F
CM029552.1	RepeatMasker	DNA/hAT-Charlie	21936009	21936144	839	-	NA	Tstart=1038;Tend=1179;ID=RND-6_FAMILY-6777;shortTE=F
CM029552.1	RepeatMasker	Unknown	21936406	21936509	549	+	NA	Tstart=1055;Tend=1152;ID=RND-6_FAMILY-5246;shortTE=F
CM029552.1	RepeatMasker	Unknown	21937038	21937301	2159	+	NA	Tstart=927;Tend=1191;ID=RND-6_FAMILY-1216;shortTE=F
CM029552.1	RepeatMasker	Unknown	21937304	21937768	2772	+	NA	Tstart=4090;Tend=4540;ID=RND-6_FAMILY-1434;shortTE=F
CM029552.1	RepeatMasker	Unknown	21938150	21938267	757	+	NA	Tstart=4664;Tend=4781;ID=RND-6_FAMILY-1434;shortTE=F
CM029552.1	RepeatMasker	Unknown	21938269	21938536	2267	+	NA	Tstart=753;Tend=1034;ID=RND-4_FAMILY-349;shortTE=F
CM029552.1	RepeatMasker	Unknown	21938566	21939515	4327	-	NA	Tstart=810;Tend=1699;ID=RND-1_FAMILY-50;shortTE=F
CM029552.1	RepeatMasker	Unknown	21940211	21941033	7096	-	NA	Tstart=764;Tend=1586;ID=RND-1_FAMILY-849;shortTE=F
CM029552.1	RepeatMasker	Unknown	21942603	21942855	1230	-	NA	Tstart=861;Tend=1108;ID=RND-6_FAMILY-600;shortTE=F
CM029552.1	RepeatMasker	Unknown	21943505	21944104	4531	-	NA	Tstart=941;Tend=1610;ID=RND-4_FAMILY-218;shortTE=F
CM029552.1	RepeatMasker	Unknown	21945335	21946288	7642	+	NA	Tstart=931;Tend=1883;ID=RND-6_FAMILY-1216;shortTE=F
CM029552.1	RepeatMasker	Unknown	21946450	21947665	1597	-	NA	Tstart=181;Tend=1774;ID=RND-6_FAMILY-2328;shortTE=F;TEgroup=ctg_7|RND-6_FAMILY-2328|1
CM029552.1	RepeatMasker	DNA/hAT-Charlie	21947936	21948114	1105	-	NA	Tstart=977;Tend=1169;ID=RND-6_FAMILY-6777;shortTE=F
CM029552.1	RepeatMasker	LINE/L2	21948753	21949759	7736	+	NA	Tstart=892;Tend=1901;ID=RND-6_FAMILY-1371;shortTE=F
CM029552.1	RepeatMasker	Unknown	21950997	21951211	1535	-	NA	Tstart=995;Tend=1209;ID=RND-1_FAMILY-124;shortTE=F
CM029552.1	RepeatMasker	LTR/Copia	21954094	21954292	526	-	NA	Tstart=1446;Tend=1659;ID=RND-5_FAMILY-736;shortTE=F
CM029552.1	RepeatMasker	Unknown	21954284	21954507	1551	-	NA	Tstart=1655;Tend=1869;ID=RND-4_FAMILY-875;shortTE=F
CM029552.1	RepeatMasker	Unknown	21955916	21956074	580	-	NA	Tstart=1827;Tend=1988;ID=RND-6_FAMILY-3929;shortTE=F
CM029552.1	RepeatMasker	Unknown	21962598	21962729	634	-	NA	Tstart=5789;Tend=5926;ID=RND-1_FAMILY-678;shortTE=F
CM029552.1	RepeatMasker	LINE/L2	21963090	21966153	26747	-	NA	Tstart=2453;Tend=5501;ID=RND-5_FAMILY-995;shortTE=F
CM029552.1	RepeatMasker	Unknown	21966874	21967062	568	+	NA	Tstart=1000;Tend=1195;ID=RND-6_FAMILY-118;shortTE=F
CM029552.1	RepeatMasker	Unknown	21967139	21967376	1690	+	NA	Tstart=882;Tend=1122;ID=RND-6_FAMILY-425;shortTE=F
CM029552.1	RepeatMasker	Unknown	21967754	21967917	739	+	NA	Tstart=1090;Tend=1261;ID=RND-1_FAMILY-266;shortTE=F
CM029552.1	RepeatMasker	Unknown	21968434	21968578	570	+	NA	Tstart=2850;Tend=2996;ID=RND-5_FAMILY-721;shortTE=F
CM029552.1	RepeatMasker	Unknown	21969981	21970180	1095	-	NA	Tstart=1082;Tend=1306;ID=RND-6_FAMILY-1224;shortTE=F
CM029552.1	RepeatMasker	Unknown	21977220	21978035	6990	-	NA	Tstart=771;Tend=1586;ID=RND-1_FAMILY-849;shortTE=F
CM029552.1	RepeatMasker	Unknown	21984204	21984402	655	-	NA	Tstart=1827;Tend=1988;ID=RND-6_FAMILY-3929;shortTE=F
CM029552.1	RepeatMasker	Unknown	21984752	21985534	5792	+	NA	Tstart=901;Tend=1671;ID=RND-6_FAMILY-1216;shortTE=F
CM029552.1	RepeatMasker	Unknown	21985920	21986058	583	+	NA	Tstart=2416;Tend=2505;ID=RND-1_FAMILY-427;shortTE=F
CM029552.1	RepeatMasker	DNA/hAT-Charlie	21986508	21986757	1365	+	NA	Tstart=925;Tend=1173;ID=RND-6_FAMILY-6777;shortTE=F;TEgroup=ctg_7|RND-6_FAMILY-6777|14
CM029552.1	RepeatMasker	LTR/Copia	21993941	21994157	563	-	NA	Tstart=1445;Tend=1675;ID=RND-5_FAMILY-736;shortTE=F
CM029552.1	RepeatMasker	Unknown	21998473	21998751	948	-	NA	Tstart=821;Tend=1136;ID=RND-4_FAMILY-12;shortTE=F
CM029552.1	RepeatMasker	Unknown	21998509	21998775	573	+	NA	Tstart=310;Tend=588;ID=RND-4_FAMILY-349;shortTE=F
CM029552.1	RepeatMasker	Unknown	21998922	21999147	910	+	NA	Tstart=783;Tend=1052;ID=RND-6_FAMILY-4920;shortTE=F
CM029552.1	RepeatMasker	Unknown	22005050	22005322	1853	+	NA	Tstart=950;Tend=1167;ID=RND-5_FAMILY-1487;shortTE=F
CM029552.1	RepeatMasker	LINE/L2	22005449	22005749	1698	+	NA	Tstart=4710;Tend=5020;ID=RND-5_FAMILY-714;shortTE=F
CM029552.1	RepeatMasker	SINE	22007248	22007460	1227	+	NA	Tstart=835;Tend=1055;ID=RND-6_FAMILY-1645;shortTE=F
CM029552.1	RepeatMasker	RC/Helitron	22009621	22009822	546	+	NA	Tstart=1331;Tend=1531;ID=RND-4_FAMILY-19;shortTE=F
CM029552.1	RepeatMasker	Unknown	22010861	22011566	2940	-	NA	Tstart=1482;Tend=2155;ID=RND-1_FAMILY-501;shortTE=F
CM029552.1	RepeatMasker	RC/Helitron	22011601	22013239	12896	+	NA	Tstart=566;Tend=2186;ID=RND-4_FAMILY-19;shortTE=F
CM029552.1	RepeatMasker	SINE	22020433	22020668	1487	-	NA	Tstart=830;Tend=1066;ID=RND-6_FAMILY-1645;shortTE=F
CM029552.1	RepeatMasker	Unknown	22023828	22024077	1172	-	NA	Tstart=861;Tend=1109;ID=RND-6_FAMILY-5676;shortTE=F
CM029552.1	RepeatMasker	DNA/hAT-Charlie	22023867	22024078	1486	-	NA	Tstart=960;Tend=1173;ID=RND-6_FAMILY-6777;shortTE=F
CM029552.1	RepeatMasker	Unknown	22025658	22026013	2376	+	NA	Tstart=1266;Tend=1615;ID=RND-5_FAMILY-114;shortTE=F
CM029552.1	RepeatMasker	Unknown	22026019	22027022	6219	+	NA	Tstart=1186;Tend=2203;ID=RND-4_FAMILY-1362;shortTE=F
CM029552.1	RepeatMasker	Unknown	22031735	22031938	749	-	NA	Tstart=1023;Tend=1195;ID=RND-6_FAMILY-118;shortTE=F
CM029552.1	RepeatMasker	Unknown	22033291	22033905	1775	+	NA	Tstart=922;Tend=1510;ID=RND-6_FAMILY-5246;shortTE=F
CM029552.1	RepeatMasker	DNA/hAT	22034740	22035215	3166	-	NA	Tstart=448;Tend=903;ID=RND-5_FAMILY-2448;shortTE=F
CM029552.1	RepeatMasker	Unknown	22040344	22040470	640	+	NA	Tstart=2820;Tend=2911;ID=RND-6_FAMILY-4261;shortTE=F
CM029552.1	RepeatMasker	LINE/RTE-X	22040371	22040487	571	-	NA	Tstart=2137;Tend=2238;ID=RND-5_FAMILY-1062;shortTE=F
CM029552.1	RepeatMasker	DNA/hAT-Charlie	22048014	22048234	1424	-	NA	Tstart=953;Tend=1173;ID=RND-6_FAMILY-6777;shortTE=F
CM029552.1	RepeatMasker	LTR/Pao	22048015	22048261	634	-	NA	Tstart=2292;Tend=2540;ID=RND-4_FAMILY-53;shortTE=F
CM029552.1	RepeatMasker	LINE/L2	22053778	22054018	1958	-	NA	Tstart=1118;Tend=1362;ID=RND-1_FAMILY-765;shortTE=F
CM029552.1	RepeatMasker	LINE/L2	22055384	22055680	1240	-	NA	Tstart=4710;Tend=5028;ID=RND-5_FAMILY-714;shortTE=F
CM029552.1	RepeatMasker	Unknown	22065569	22065891	2050	+	NA	Tstart=921;Tend=1237;ID=RND-4_FAMILY-1013;shortTE=F
CM029552.1	RepeatMasker	Unknown	22069261	22069446	647	+	NA	Tstart=916;Tend=1106;ID=RND-6_FAMILY-4614;shortTE=F
CM029552.1	RepeatMasker	Unknown	22072403	22072515	574	-	NA	Tstart=2821;Tend=2912;ID=RND-6_FAMILY-4261;shortTE=F
CM029552.1	RepeatMasker	Unknown	22072522	22072718	933	+	NA	Tstart=815;Tend=1070;ID=RND-5_FAMILY-892;shortTE=F
CM029552.1	RepeatMasker	Unknown	22073045	22074062	4163	+	NA	Tstart=1067;Tend=2015;ID=RND-5_FAMILY-892;shortTE=F;TEgroup=ctg_7|RND-5_FAMILY-892|2
CM029552.1	RepeatMasker	Unknown	22075271	22075422	1197	+	NA	Tstart=1009;Tend=1166;ID=RND-6_FAMILY-2174;shortTE=F
CM029552.1	RepeatMasker	Unknown	22077171	22077414	1417	+	NA	Tstart=923;Tend=1139;ID=RND-6_FAMILY-5246;shortTE=F
CM029552.1	RepeatMasker	DNA/hAT-Charlie	22079837	22080054	1448	+	NA	Tstart=953;Tend=1172;ID=RND-6_FAMILY-6777;shortTE=F
CM029552.1	RepeatMasker	SINE	22080261	22080467	1376	-	NA	Tstart=837;Tend=1044;ID=RND-6_FAMILY-1645;shortTE=F
CM029552.1	RepeatMasker	Unknown	22080263	22080500	1005	+	NA	Tstart=725;Tend=968;ID=RND-6_FAMILY-1561;shortTE=F
CM029552.1	RepeatMasker	Unknown	22082126	22082234	691	-	NA	Tstart=2818;Tend=2912;ID=RND-6_FAMILY-4261;shortTE=F
CM029552.1	RepeatMasker	SINE	22082880	22083094	1494	-	NA	Tstart=841;Tend=1063;ID=RND-6_FAMILY-1645;shortTE=F
CM029552.1	RepeatMasker	Unknown	22082886	22083121	1051	+	NA	Tstart=330;Tend=571;ID=RND-5_FAMILY-2715;shortTE=F
CM029552.1	RepeatMasker	DNA/hAT-Charlie	22088853	22089070	1584	+	NA	Tstart=958;Tend=1175;ID=RND-6_FAMILY-6777;shortTE=F
CM029552.1	RepeatMasker	Unknown	22093757	22093930	884	-	NA	Tstart=746;Tend=921;ID=RND-6_FAMILY-2653;shortTE=F
CM029552.1	RepeatMasker	SINE	22097602	22097843	1349	+	NA	Tstart=836;Tend=1043;ID=RND-6_FAMILY-1645;shortTE=F
CM029552.1	RepeatMasker	Unknown	22097638	22097872	1268	+	NA	Tstart=872;Tend=1108;ID=RND-5_FAMILY-153;shortTE=F
CM029552.1	RepeatMasker	Unknown	22098071	22098569	3320	+	NA	Tstart=3345;Tend=3855;ID=RND-6_FAMILY-1007;shortTE=F
CM029552.1	RepeatMasker	Unknown	22098504	22098693	556	-	NA	Tstart=613;Tend=796;ID=RND-6_FAMILY-4432;shortTE=F
CM029552.1	RepeatMasker	Unknown	22102431	22102810	2593	-	NA	Tstart=845;Tend=1230;ID=RND-6_FAMILY-1297;shortTE=F
CM029552.1	RepeatMasker	DNA/hAT-Charlie	22105217	22105432	1484	+	NA	Tstart=954;Tend=1170;ID=RND-6_FAMILY-6777;shortTE=F
CM029552.1	RepeatMasker	Unknown	22105884	22106276	1411	-	NA	Tstart=1479;Tend=1867;ID=RND-1_FAMILY-35;shortTE=F
CM029552.1	RepeatMasker	Unknown	22108204	22108431	834	+	NA	Tstart=879;Tend=1081;ID=RND-6_FAMILY-1939;shortTE=F
CM029552.1	RepeatMasker	Unknown	22109410	22109584	1398	-	NA	Tstart=1215;Tend=1389;ID=RND-6_FAMILY-2170;shortTE=F
CM029552.1	RepeatMasker	Unknown	22109605	22110393	2874	+	NA	Tstart=1284;Tend=2050;ID=RND-5_FAMILY-738;shortTE=F
CM029552.1	RepeatMasker	Unknown	22109917	22110540	2937	-	NA	Tstart=2670;Tend=3193;ID=RND-6_FAMILY-772;shortTE=F
CM029552.1	RepeatMasker	Unknown	22110541	22110697	1401	-	NA	Tstart=920;Tend=1076;ID=RND-6_FAMILY-2170;shortTE=F
CM029552.1	RepeatMasker	Unknown	22110837	22111002	811	+	NA	Tstart=976;Tend=1122;ID=RND-6_FAMILY-5354;shortTE=F
CM029552.1	RepeatMasker	Unknown	22113898	22114001	736	+	NA	Tstart=945;Tend=1044;ID=RND-6_FAMILY-6200;shortTE=F
CM029552.1	RepeatMasker	Unknown	22115373	22115831	2860	-	NA	Tstart=1014;Tend=1491;ID=RND-6_FAMILY-2174;shortTE=F
CM029552.1	RepeatMasker	LINE/L2	22116586	22117364	5197	-	NA	Tstart=818;Tend=1884;ID=RND-1_FAMILY-765;shortTE=F;TEgroup=ctg_7|RND-1_FAMILY-765|2
CM029552.1	RepeatMasker	DNA/hAT-Charlie	22118012	22118229	1561	-	NA	Tstart=953;Tend=1170;ID=RND-6_FAMILY-6777;shortTE=F
CM029552.1	RepeatMasker	Unknown	22119439	22119739	2435	-	NA	Tstart=747;Tend=1043;ID=RND-4_FAMILY-349;shortTE=F
CM029552.1	RepeatMasker	SINE	22120039	22120256	1492	-	NA	Tstart=837;Tend=1055;ID=RND-6_FAMILY-1645;shortTE=F
CM029552.1	RepeatMasker	DNA/TcMar-Tc1	22122322	22123368	6931	-	NA	Tstart=890;Tend=1936;ID=RND-5_FAMILY-578;shortTE=F
CM029552.1	RepeatMasker	Unknown	22124594	22126179	12789	+	NA	Tstart=213;Tend=1824;ID=RND-1_FAMILY-468;shortTE=F
CM029552.1	RepeatMasker	Unknown	22126616	22126813	533	+	NA	Tstart=2203;Tend=2400;ID=RND-6_FAMILY-2528;shortTE=F
CM029552.1	RepeatMasker	Unknown	22130761	22131154	3212	-	NA	Tstart=1561;Tend=1956;ID=RND-5_FAMILY-1692;shortTE=F
CM029552.1	RepeatMasker	LTR/Copia	22134488	22134706	795	-	NA	Tstart=1440;Tend=1675;ID=RND-5_FAMILY-736;shortTE=F
CM029552.1	RepeatMasker	LTR/Copia	22142921	22143130	598	+	NA	Tstart=1446;Tend=1669;ID=RND-5_FAMILY-736;shortTE=F
CM029552.1	RepeatMasker	Unknown	22147670	22148471	6704	-	NA	Tstart=904;Tend=1718;ID=RND-6_FAMILY-535;shortTE=F
CM029552.1	RepeatMasker	LINE/L2	22149413	22149702	1786	-	NA	Tstart=2821;Tend=3091;ID=RND-6_FAMILY-11132;shortTE=F
CM029552.1	RepeatMasker	SINE	22152909	22153128	1457	+	NA	Tstart=835;Tend=1054;ID=RND-6_FAMILY-1645;shortTE=F
CM029552.1	RepeatMasker	DNA/hAT-Charlie	22153358	22153573	1521	-	NA	Tstart=957;Tend=1172;ID=RND-6_FAMILY-6777;shortTE=F
CM029552.1	RepeatMasker	Unknown	22154192	22154444	2086	-	NA	Tstart=917;Tend=1169;ID=RND-6_FAMILY-3469;shortTE=F
CM029552.1	RepeatMasker	LTR/Copia	22155166	22155381	788	-	NA	Tstart=1449;Tend=1678;ID=RND-5_FAMILY-736;shortTE=F
CM029552.1	RepeatMasker	Unknown	22156358	22156589	1593	-	NA	Tstart=2455;Tend=2671;ID=RND-6_FAMILY-3739;shortTE=F
CM029552.1	RepeatMasker	LINE/I-Jockey	22156375	22156615	692	+	NA	Tstart=1288;Tend=1541;ID=RND-6_FAMILY-9435;shortTE=F
CM029552.1	RepeatMasker	Unknown	22156918	22157093	636	-	NA	Tstart=758;Tend=971;ID=RND-6_FAMILY-2231;shortTE=T;TEgroup=ctg_7|RND-6_FAMILY-2231|2
CM029552.1	RepeatMasker	Unknown	22157116	22158627	11766	+	NA	Tstart=900;Tend=2449;ID=RND-6_FAMILY-14;shortTE=F
CM029552.1	RepeatMasker	Unknown	22160889	22161108	1544	-	NA	Tstart=956;Tend=1174;ID=RND-1_FAMILY-232;shortTE=F
CM029552.1	RepeatMasker	LINE/L2	22161516	22161748	828	+	NA	Tstart=2969;Tend=3219;ID=RND-5_FAMILY-1033;shortTE=F
CM029552.1	RepeatMasker	Unknown	22162434	22162663	1547	+	NA	Tstart=860;Tend=1089;ID=RND-5_FAMILY-153;shortTE=F
CM029552.1	RepeatMasker	LINE/CR1	22163703	22164441	4025	+	NA	Tstart=921;Tend=1572;ID=RND-5_FAMILY-399;shortTE=F
CM029552.1	RepeatMasker	DNA/hAT-Charlie	22167850	22168125	1291	-	NA	Tstart=954;Tend=1238;ID=RND-6_FAMILY-6777;shortTE=F
CM029552.1	RepeatMasker	Unknown	22167891	22168132	1421	+	NA	Tstart=939;Tend=1181;ID=RND-1_FAMILY-232;shortTE=F
CM029552.1	RepeatMasker	Unknown	22174443	22174545	557	+	NA	Tstart=735;Tend=830;ID=RND-1_FAMILY-531;shortTE=F
CM029552.1	RepeatMasker	Unknown	22180154	22180390	1073	+	NA	Tstart=1647;Tend=1827;ID=RND-1_FAMILY-558;shortTE=F
CM029552.1	RepeatMasker	SINE	22185274	22185496	1562	+	NA	Tstart=831;Tend=1054;ID=RND-6_FAMILY-1645;shortTE=F
CM029552.1	RepeatMasker	Unknown	22186667	22186883	1361	+	NA	Tstart=816;Tend=1033;ID=RND-4_FAMILY-12;shortTE=F
CM029552.1	RepeatMasker	Unknown	22190316	22191281	7442	-	NA	Tstart=935;Tend=1891;ID=RND-5_FAMILY-2820;shortTE=F
CM029552.1	RepeatMasker	Unknown	22193825	22194050	1793	+	NA	Tstart=1428;Tend=1653;ID=RND-1_FAMILY-527;shortTE=F
CM029552.1	RepeatMasker	Unknown	22196425	22198352	16529	-	NA	Tstart=821;Tend=2733;ID=RND-5_FAMILY-1633;shortTE=F
CM029552.1	RepeatMasker	Unknown	22198409	22199416	8756	-	NA	Tstart=1166;Tend=2173;ID=RND-5_FAMILY-444;shortTE=F
CM029552.1	RepeatMasker	Unknown	22204320	22204513	647	-	NA	Tstart=2206;Tend=2400;ID=RND-6_FAMILY-2528;shortTE=F
CM029552.1	RepeatMasker	Unknown	22204367	22204515	664	+	NA	Tstart=901;Tend=1049;ID=RND-6_FAMILY-1277;shortTE=F
CM029552.1	RepeatMasker	Unknown	22205143	22205313	782	-	NA	Tstart=1689;Tend=1858;ID=RND-5_FAMILY-2425;shortTE=F
CM029552.1	RepeatMasker	Unknown	22208094	22208253	592	+	NA	Tstart=1150;Tend=1310;ID=RND-6_FAMILY-1224;shortTE=F
CM029552.1	RepeatMasker	Unknown	22209545	22210235	4767	+	NA	Tstart=951;Tend=1653;ID=RND-1_FAMILY-323;shortTE=F
CM029552.1	RepeatMasker	DNA/hAT-Charlie	22213316	22213539	1328	-	NA	Tstart=953;Tend=1175;ID=RND-6_FAMILY-6777;shortTE=F
CM029552.1	RepeatMasker	Unknown	22215956	22216493	458	-	NA	Tstart=862;Tend=1537;ID=RND-1_FAMILY-379;shortTE=T;TEgroup=ctg_7|RND-1_FAMILY-379|1
CM029552.1	RepeatMasker	SINE	22216979	22217191	1523	-	NA	Tstart=839;Tend=1054;ID=RND-6_FAMILY-1645;shortTE=F
CM029552.1	RepeatMasker	Unknown	22216982	22217219	1133	-	NA	Tstart=4322;Tend=4566;ID=RND-6_FAMILY-4001;shortTE=F
CM029552.1	RepeatMasker	Unknown	22217625	22217804	1207	-	NA	Tstart=500;Tend=680;ID=RND-6_FAMILY-4091;shortTE=F
CM029552.1	RepeatMasker	Unknown	22218716	22220351	5682	+	NA	Tstart=896;Tend=2523;ID=RND-6_FAMILY-594;shortTE=F
CM029552.1	RepeatMasker	Unknown	22226248	22226466	528	+	NA	Tstart=3371;Tend=3572;ID=RND-6_FAMILY-1201;shortTE=F
CM029552.1	RepeatMasker	SINE	22226280	22226495	1461	-	NA	Tstart=837;Tend=1054;ID=RND-6_FAMILY-1645;shortTE=F
CM029552.1	RepeatMasker	Unknown	22227348	22227668	2258	-	NA	Tstart=930;Tend=1246;ID=RND-6_FAMILY-8175;shortTE=F
CM029552.1	RepeatMasker	Unknown	22227688	22229591	15061	-	NA	Tstart=2413;Tend=4302;ID=RND-6_FAMILY-481;shortTE=F
CM029552.1	RepeatMasker	Unknown	22230952	22231087	838	+	NA	Tstart=1719;Tend=1855;ID=RND-6_FAMILY-2662;shortTE=F
CM029552.1	RepeatMasker	Unknown	22231210	22231413	797	-	NA	Tstart=2223;Tend=2422;ID=RND-6_FAMILY-2528;shortTE=F
CM029552.1	RepeatMasker	Unknown	22231382	22232426	8099	+	NA	Tstart=3265;Tend=4302;ID=RND-6_FAMILY-481;shortTE=F
CM029552.1	RepeatMasker	Unknown	22235322	22235447	416	+	NA	Tstart=1405;Tend=1526;ID=RND-6_FAMILY-953;shortTE=F
CM029552.1	RepeatMasker	Unknown	22241374	22241648	1535	+	NA	Tstart=1010;Tend=1363;ID=RND-1_FAMILY-204;shortTE=F
CM029552.1	RepeatMasker	LTR/Gypsy	22243075	22245394	16614	+	NA	Tstart=57;Tend=2345;ID=RND-6_FAMILY-1567;shortTE=F
CM029552.1	RepeatMasker	Unknown	22248730	22248850	493	-	NA	Tstart=1155;Tend=1279;ID=RND-1_FAMILY-178;shortTE=F
CM029552.1	RepeatMasker	Unknown	22252135	22252298	507	+	NA	Tstart=885;Tend=1050;ID=RND-6_FAMILY-1277;shortTE=F
CM029552.1	RepeatMasker	Unknown	22256588	22256756	711	-	NA	Tstart=983;Tend=1173;ID=RND-6_FAMILY-2755;shortTE=F
CM029552.1	RepeatMasker	RC/Helitron	22256797	22257571	5735	-	NA	Tstart=1358;Tend=2188;ID=RND-4_FAMILY-19;shortTE=F
CM029552.1	RepeatMasker	DNA/hAT-Charlie	22259211	22259417	1450	+	NA	Tstart=953;Tend=1159;ID=RND-6_FAMILY-6777;shortTE=F
CM029552.1	RepeatMasker	DNA/hAT-Charlie	22260462	22260684	1597	-	NA	Tstart=953;Tend=1175;ID=RND-6_FAMILY-6777;shortTE=F
CM029552.1	RepeatMasker	DNA/TcMar-Tc1	22261494	22262412	1539	+	NA	Tstart=1;Tend=909;ID=MARINER-N12_RPR;shortTE=F
CM029552.1	RepeatMasker	Unknown	22264708	22264902	1021	-	NA	Tstart=1430;Tend=3074;ID=RND-1_FAMILY-42;shortTE=F;TEgroup=ctg_7|RND-1_FAMILY-42|12
CM029552.1	RepeatMasker	Unknown	22265615	22267025	9079	-	NA	Tstart=891;Tend=2437;ID=RND-6_FAMILY-14;shortTE=F
CM029552.1	RepeatMasker	SINE	22268778	22269003	1542	-	NA	Tstart=834;Tend=1054;ID=RND-6_FAMILY-1645;shortTE=F
CM029552.1	RepeatMasker	Unknown	22269298	22270000	2977	-	NA	Tstart=840;Tend=2343;ID=RND-1_FAMILY-347;shortTE=F;TEgroup=ctg_7|RND-1_FAMILY-347|8
CM029552.1	RepeatMasker	Unknown	22270167	22270401	1651	+	NA	Tstart=950;Tend=1167;ID=RND-5_FAMILY-1487;shortTE=F
CM029552.1	RepeatMasker	DNA/hAT-Charlie	22270652	22270866	1265	+	NA	Tstart=953;Tend=1173;ID=RND-6_FAMILY-6777;shortTE=F
CM029552.1	RepeatMasker	Unknown	22270655	22270899	978	-	NA	Tstart=874;Tend=1122;ID=RND-6_FAMILY-425;shortTE=F
CM029552.1	RepeatMasker	Unknown	22271004	22271628	1657	-	NA	Tstart=956;Tend=1720;ID=RND-1_FAMILY-464;shortTE=F;TEgroup=ctg_7|RND-1_FAMILY-464|1
CM029552.1	RepeatMasker	Unknown	22272983	22273252	2072	+	NA	Tstart=958;Tend=1232;ID=RND-6_FAMILY-5056;shortTE=F
CM029552.1	RepeatMasker	Unknown	22275972	22276076	732	+	NA	Tstart=2821;Tend=2911;ID=RND-6_FAMILY-4261;shortTE=F
CM029552.1	RepeatMasker	Unknown	22278829	22279612	1394	-	NA	Tstart=920;Tend=2417;ID=RND-4_FAMILY-875;shortTE=F
CM029552.1	RepeatMasker	Unknown	22279944	22280094	576	+	NA	Tstart=936;Tend=1063;ID=RND-1_FAMILY-232;shortTE=F
CM029552.1	RepeatMasker	Unknown	22280106	22280355	1154	+	NA	Tstart=2412;Tend=2664;ID=RND-4_FAMILY-104;shortTE=F
CM029552.1	RepeatMasker	DNA/hAT-Charlie	22280140	22280382	1462	-	NA	Tstart=930;Tend=1172;ID=RND-6_FAMILY-6777;shortTE=F
CM029552.1	RepeatMasker	LINE/L2	22281484	22281893	1677	-	NA	Tstart=4648;Tend=5024;ID=RND-5_FAMILY-643;shortTE=F
CM029552.1	RepeatMasker	Unknown	22281993	22282142	634	+	NA	Tstart=2104;Tend=2261;ID=RND-5_FAMILY-612;shortTE=T;TEgroup=ctg_7|RND-5_FAMILY-612|2
CM029552.1	RepeatMasker	Unknown	22282630	22282907	1321	-	NA	Tstart=4185;Tend=4486;ID=RND-6_FAMILY-1277;shortTE=F
CM029552.1	RepeatMasker	Unknown	22283163	22283294	935	-	NA	Tstart=958;Tend=1091;ID=RND-6_FAMILY-5056;shortTE=F
CM029552.1	RepeatMasker	Unknown	22284233	22284382	807	+	NA	Tstart=1006;Tend=1152;ID=RND-6_FAMILY-3366;shortTE=F
CM029552.1	RepeatMasker	Unknown	22285220	22285519	1912	-	NA	Tstart=865;Tend=1161;ID=RND-6_FAMILY-41;shortTE=F
CM029552.1	RepeatMasker	LINE/Penelope	22286120	22286535	1359	-	NA	Tstart=863;Tend=1296;ID=RND-6_FAMILY-5891;shortTE=F
CM029552.1	RepeatMasker	Unknown	22286641	22286973	1750	-	NA	Tstart=1900;Tend=2232;ID=RND-5_FAMILY-347;shortTE=F
CM029552.1	RepeatMasker	Unknown	22288571	22288690	527	-	NA	Tstart=1210;Tend=1334;ID=RND-6_FAMILY-2652;shortTE=F
CM029552.1	RepeatMasker	Unknown	22289200	22289382	859	-	NA	Tstart=917;Tend=1086;ID=RND-1_FAMILY-301;shortTE=F
CM029552.1	RepeatMasker	Unknown	22289886	22289987	419	-	NA	Tstart=2138;Tend=2237;ID=RND-1_FAMILY-5;shortTE=F
CM029552.1	RepeatMasker	Unknown	22289992	22290319	758	-	NA	Tstart=1045;Tend=1368;ID=RND-1_FAMILY-35;shortTE=F
CM029552.1	RepeatMasker	Unknown	22290367	22290593	537	-	NA	Tstart=902;Tend=1029;ID=RND-6_FAMILY-6200;shortTE=T;TEgroup=ctg_7|RND-6_FAMILY-6200|6
CM029552.1	RepeatMasker	LTR/Pao	22290625	22290734	482	+	NA	Tstart=1541;Tend=1650;ID=RND-4_FAMILY-53;shortTE=F
CM029552.1	RepeatMasker	Unknown	22291472	22291597	651	+	NA	Tstart=5814;Tend=5930;ID=RND-1_FAMILY-678;shortTE=F
CM029552.1	RepeatMasker	DNA/Maverick	22291479	22291612	610	-	NA	Tstart=1266;Tend=1397;ID=RND-6_FAMILY-9028;shortTE=F
CM029552.1	RepeatMasker	DNA/hAT-Charlie	22292061	22292184	819	-	NA	Tstart=956;Tend=1077;ID=RND-6_FAMILY-6777;shortTE=F
CM029552.1	RepeatMasker	Unknown	22295040	22295205	631	-	NA	Tstart=912;Tend=1094;ID=RND-5_FAMILY-481;shortTE=F
CM029552.1	RepeatMasker	Unknown	22295221	22296050	6579	-	NA	Tstart=815;Tend=1653;ID=RND-6_FAMILY-49;shortTE=F
CM029552.1	RepeatMasker	Unknown	22296858	22297018	464	-	NA	Tstart=860;Tend=1012;ID=RND-6_FAMILY-3366;shortTE=F
CM029552.1	RepeatMasker	Unknown	22297183	22297289	470	+	NA	Tstart=750;Tend=857;ID=RND-1_FAMILY-531;shortTE=F
CM029552.1	RepeatMasker	Unknown	22299576	22299695	775	-	NA	Tstart=891;Tend=1010;ID=RND-4_FAMILY-23;shortTE=F
CM029552.1	RepeatMasker	Unknown	22300303	22300527	1457	-	NA	Tstart=897;Tend=1119;ID=RND-6_FAMILY-425;shortTE=F
CM029552.1	RepeatMasker	Unknown	22302234	22302448	1072	+	NA	Tstart=1428;Tend=1654;ID=RND-1_FAMILY-56;shortTE=F
CM029552.1	RepeatMasker	Unknown	22302454	22302760	1293	-	NA	Tstart=920;Tend=1202;ID=RND-1_FAMILY-102;shortTE=F
CM029552.1	RepeatMasker	Unknown	22303351	22303961	4889	+	NA	Tstart=755;Tend=1372;ID=RND-1_FAMILY-818;shortTE=F
CM029552.1	RepeatMasker	Unknown	22303960	22304178	1447	-	NA	Tstart=917;Tend=1125;ID=RND-6_FAMILY-656;shortTE=F
CM029552.1	RepeatMasker	Unknown	22304182	22305219	505	+	NA	Tstart=1407;Tend=2382;ID=RND-6_FAMILY-4964;shortTE=T;TEgroup=ctg_7|RND-6_FAMILY-4964|1
CM029552.1	RepeatMasker	DNA	22305245	22305463	1731	-	NA	Tstart=754;Tend=972;ID=RND-6_FAMILY-1340;shortTE=F
CM029552.1	RepeatMasker	Unknown	22305488	22306674	8438	-	NA	Tstart=1286;Tend=2382;ID=RND-6_FAMILY-4964;shortTE=F;TEgroup=ctg_7|RND-6_FAMILY-4964|2
CM029552.1	RepeatMasker	DNA/TcMar-Tc1	22306708	22306862	416	-	NA	Tstart=1156;Tend=1314;ID=RND-6_FAMILY-12238;shortTE=F
CM029552.1	RepeatMasker	Unknown	22307409	22308108	5392	+	NA	Tstart=1341;Tend=2021;ID=RND-6_FAMILY-4964;shortTE=F
CM029552.1	RepeatMasker	Unknown	22308112	22308594	3483	+	NA	Tstart=2101;Tend=2581;ID=RND-1_FAMILY-818;shortTE=F
CM029552.1	RepeatMasker	DNA/CMC-EnSpm	22309142	22309401	1045	+	NA	Tstart=4165;Tend=4420;ID=RND-6_FAMILY-9514;shortTE=F
CM029552.1	RepeatMasker	SINE	22309186	22309401	1548	+	NA	Tstart=838;Tend=1054;ID=RND-6_FAMILY-1645;shortTE=F
CM029552.1	RepeatMasker	Unknown	22312477	22312626	645	-	NA	Tstart=909;Tend=1070;ID=RND-6_FAMILY-4614;shortTE=F
CM029552.1	RepeatMasker	DNA	22313380	22313628	1287	-	NA	Tstart=351;Tend=600;ID=RND-6_FAMILY-1340;shortTE=F
CM029552.1	RepeatMasker	SINE	22313411	22313657	1469	+	NA	Tstart=836;Tend=1054;ID=RND-6_FAMILY-1645;shortTE=F
CM029552.1	RepeatMasker	Unknown	22313728	22313875	1251	+	NA	Tstart=918;Tend=1065;ID=RND-5_FAMILY-4284;shortTE=F
CM029552.1	RepeatMasker	Unknown	22314043	22317258	22132	-	NA	Tstart=103;Tend=3018;ID=RND-6_FAMILY-1742;shortTE=F;TEgroup=ctg_7|RND-6_FAMILY-1742|2
CM029552.1	RepeatMasker	LTR/Gypsy	22318013	22318539	3609	-	NA	Tstart=111;Tend=654;ID=RND-1_FAMILY-777;shortTE=F
CM029552.1	RepeatMasker	DNA/Maverick	22323804	22324500	1745	+	NA	Tstart=165;Tend=2034;ID=RND-6_FAMILY-11875;shortTE=F;TEgroup=ctg_7|RND-6_FAMILY-11875|3
CM029552.1	RepeatMasker	DNA/Maverick	22324516	22324818	2027	-	NA	Tstart=515;Tend=810;ID=RND-6_FAMILY-11875;shortTE=F
CM029552.1	RepeatMasker	DNA/Maverick	22325137	22325677	1696	-	NA	Tstart=80;Tend=539;ID=RND-6_FAMILY-11875;shortTE=F
CM029552.1	RepeatMasker	Unknown	22326160	22326306	801	-	NA	Tstart=517;Tend=669;ID=RND-6_FAMILY-7922;shortTE=F
CM029552.1	RepeatMasker	Unknown	22326843	22328367	2965	+	NA	Tstart=774;Tend=2619;ID=RND-6_FAMILY-1685;shortTE=F;TEgroup=ctg_7|RND-6_FAMILY-1685|5
CM029552.1	RepeatMasker	Unknown	22328475	22329209	4842	-	NA	Tstart=781;Tend=1501;ID=RND-6_FAMILY-139;shortTE=F
CM029552.1	RepeatMasker	Unknown	22330375	22330517	455	+	NA	Tstart=487;Tend=632;ID=RND-6_FAMILY-504;shortTE=F
CM029552.1	RepeatMasker	Unknown	22332714	22332937	1361	+	NA	Tstart=879;Tend=1109;ID=RND-6_FAMILY-1939;shortTE=F
CM029552.1	RepeatMasker	Unknown	22333716	22334745	6646	+	NA	Tstart=799;Tend=1708;ID=RND-1_FAMILY-7;shortTE=F;TEgroup=ctg_7|RND-1_FAMILY-7|3
CM029552.1	RepeatMasker	DNA/TcMar-Tigger	22334746	22334989	891	-	NA	Tstart=662;Tend=904;ID=RND-6_FAMILY-1492;shortTE=F
CM029552.1	RepeatMasker	Unknown	22334990	22335710	6946	+	NA	Tstart=1400;Tend=2653;ID=RND-1_FAMILY-7;shortTE=F
CM029552.1	RepeatMasker	Unknown	22339419	22339827	3212	+	NA	Tstart=964;Tend=1378;ID=RND-3_FAMILY-549;shortTE=F
CM029552.1	RepeatMasker	Unknown	22340271	22340443	508	-	NA	Tstart=1023;Tend=1195;ID=RND-6_FAMILY-118;shortTE=F
CM029552.1	RepeatMasker	RC/Helitron	22343598	22344406	6398	-	NA	Tstart=872;Tend=1699;ID=RND-4_FAMILY-36;shortTE=F
CM029552.1	RepeatMasker	Unknown	22345523	22346124	985	-	NA	Tstart=5157;Tend=6043;ID=RND-1_FAMILY-108;shortTE=F;TEgroup=ctg_7|RND-1_FAMILY-108|42
CM029552.1	RepeatMasker	Unknown	22346131	22346265	895	-	NA	Tstart=997;Tend=1128;ID=RND-1_FAMILY-247;shortTE=F
CM029552.1	RepeatMasker	Unknown	22346617	22346717	670	+	NA	Tstart=521;Tend=622;ID=RND-6_FAMILY-6186;shortTE=F
CM029552.1	RepeatMasker	Unknown	22347396	22347622	722	-	NA	Tstart=923;Tend=1153;ID=RND-5_FAMILY-433;shortTE=F
CM029552.1	RepeatMasker	Unknown	22348136	22348252	555	+	NA	Tstart=2382;Tend=2488;ID=RND-6_FAMILY-9584;shortTE=F
CM029552.1	RepeatMasker	Unknown	22349628	22350117	3362	-	NA	Tstart=2896;Tend=3453;ID=RND-4_FAMILY-174;shortTE=F
CM029552.1	RepeatMasker	Unknown	22350355	22351162	7334	-	NA	Tstart=1887;Tend=2694;ID=RND-6_FAMILY-738;shortTE=F
CM029552.1	RepeatMasker	Unknown	22351358	22351461	645	+	NA	Tstart=2821;Tend=2908;ID=RND-6_FAMILY-4261;shortTE=F
CM029552.1	RepeatMasker	Unknown	22351371	22351475	421	-	NA	Tstart=1162;Tend=1270;ID=RND-5_FAMILY-2829;shortTE=F
CM029552.1	RepeatMasker	LINE/L2	22352256	22352426	932	-	NA	Tstart=843;Tend=1051;ID=RND-1_FAMILY-765;shortTE=F
CM029552.1	RepeatMasker	Unknown	22353477	22354260	6690	+	NA	Tstart=2349;Tend=3134;ID=RND-1_FAMILY-5;shortTE=F
CM029552.1	RepeatMasker	Unknown	22355953	22356126	503	+	NA	Tstart=2228;Tend=2400;ID=RND-6_FAMILY-2528;shortTE=F
CM029552.1	RepeatMasker	Unknown	22356465	22356697	1356	+	NA	Tstart=955;Tend=1192;ID=RND-1_FAMILY-232;shortTE=F
CM029552.1	RepeatMasker	DNA/hAT-Charlie	22357592	22357808	1526	+	NA	Tstart=956;Tend=1172;ID=RND-6_FAMILY-6777;shortTE=F
CM029552.1	RepeatMasker	SINE	22359603	22359816	1349	-	NA	Tstart=837;Tend=1055;ID=RND-6_FAMILY-1645;shortTE=F
CM029552.1	RepeatMasker	LINE/RTE-X	22366097	22367497	687	-	NA	Tstart=78;Tend=1492;ID=RND-6_FAMILY-1562;shortTE=F
CM029552.1	RepeatMasker	LINE/RTE-X	22368898	22369356	842	-	NA	Tstart=224;Tend=682;ID=RND-6_FAMILY-305;shortTE=F
CM029552.1	RepeatMasker	LINE/L2	22371693	22372335	4130	-	NA	Tstart=4481;Tend=5027;ID=RND-5_FAMILY-714;shortTE=F;TEgroup=ctg_7|RND-5_FAMILY-714|1
CM029552.1	RepeatMasker	Unknown	22374416	22374630	1888	-	NA	Tstart=2419;Tend=2633;ID=RND-5_FAMILY-441;shortTE=F
CM029552.1	RepeatMasker	Unknown	22374724	22375079	2320	+	NA	Tstart=1154;Tend=1492;ID=RND-1_FAMILY-530;shortTE=F
CM029552.1	RepeatMasker	Unknown	22375548	22375794	2004	+	NA	Tstart=958;Tend=1207;ID=RND-6_FAMILY-5056;shortTE=F
CM029552.1	RepeatMasker	Unknown	22376073	22376191	623	+	NA	Tstart=553;Tend=669;ID=RND-6_FAMILY-7922;shortTE=F
CM029552.1	RepeatMasker	Unknown	22376198	22377205	8173	+	NA	Tstart=1580;Tend=2577;ID=RND-1_FAMILY-530;shortTE=F
CM029552.1	RepeatMasker	Unknown	22378053	22378231	951	+	NA	Tstart=1006;Tend=1186;ID=RND-6_FAMILY-118;shortTE=F
CM029552.1	RepeatMasker	Unknown	22378492	22378729	1318	+	NA	Tstart=1650;Tend=1873;ID=RND-4_FAMILY-875;shortTE=F
CM029552.1	RepeatMasker	Unknown	22380041	22380153	658	-	NA	Tstart=1023;Tend=1135;ID=RND-6_FAMILY-569;shortTE=F
CM029552.1	RepeatMasker	Unknown	22381800	22381922	829	+	NA	Tstart=1009;Tend=1116;ID=RND-6_FAMILY-2174;shortTE=F
CM029552.1	RepeatMasker	DNA/hAT-Charlie	22386594	22386848	1548	+	NA	Tstart=919;Tend=1172;ID=RND-6_FAMILY-6777;shortTE=F
CM029552.1	RepeatMasker	Unknown	22386629	22386877	1324	-	NA	Tstart=926;Tend=1169;ID=RND-5_FAMILY-1487;shortTE=F
CM029552.1	RepeatMasker	Unknown	22387230	22387758	3204	+	NA	Tstart=833;Tend=1375;ID=RND-6_FAMILY-2170;shortTE=F
CM029552.1	RepeatMasker	Unknown	22390561	22390814	564	+	NA	Tstart=890;Tend=1169;ID=RND-1_FAMILY-301;shortTE=F
CM029552.1	RepeatMasker	LINE/RTE-RTE	22390842	22390958	745	-	NA	Tstart=671;Tend=779;ID=RND-6_FAMILY-2555;shortTE=F
CM029552.1	RepeatMasker	Unknown	22391295	22392121	6118	-	NA	Tstart=813;Tend=1641;ID=RND-6_FAMILY-49;shortTE=F
CM029552.1	RepeatMasker	Unknown	22392213	22392436	1337	+	NA	Tstart=816;Tend=1031;ID=RND-4_FAMILY-12;shortTE=F
CM029552.1	RepeatMasker	Unknown	22392727	22393775	3850	+	NA	Tstart=541;Tend=2803;ID=RND-6_FAMILY-4876;shortTE=F;TEgroup=ctg_7|RND-6_FAMILY-4876|10
CM029552.1	RepeatMasker	Unknown	22395420	22395627	648	-	NA	Tstart=1817;Tend=1986;ID=RND-6_FAMILY-3929;shortTE=F
CM029552.1	RepeatMasker	LINE/Penelope	22396563	22397497	6908	+	NA	Tstart=1635;Tend=2595;ID=RND-5_FAMILY-918;shortTE=F
CM029552.1	RepeatMasker	RC/Helitron	22397973	22398747	5434	-	NA	Tstart=1360;Tend=2192;ID=RND-4_FAMILY-19;shortTE=F
CM029552.1	RepeatMasker	Unknown	22398784	22399243	3136	-	NA	Tstart=3341;Tend=3808;ID=RND-6_FAMILY-1007;shortTE=F
CM029552.1	RepeatMasker	Unknown	22402344	22403011	5275	+	NA	Tstart=868;Tend=1533;ID=RND-1_FAMILY-249;shortTE=F
CM029552.1	RepeatMasker	Unknown	22406744	22407190	2844	+	NA	Tstart=1962;Tend=2389;ID=RND-5_FAMILY-727;shortTE=F
CM029552.1	RepeatMasker	Unknown	22408826	22409424	1980	-	NA	Tstart=1245;Tend=1810;ID=RND-6_FAMILY-302;shortTE=F
CM029552.1	RepeatMasker	RC/Helitron	22410538	22411066	4248	+	NA	Tstart=1352;Tend=1886;ID=RND-4_FAMILY-19;shortTE=F
CM029552.1	RepeatMasker	Unknown	22411738	22413836	13063	+	NA	Tstart=428;Tend=2496;ID=RND-6_FAMILY-335;shortTE=F
CM029552.1	RepeatMasker	Unknown	22413848	22414022	614	+	NA	Tstart=492;Tend=660;ID=RND-6_FAMILY-7922;shortTE=F
CM029552.1	RepeatMasker	DNA/hAT-Tip100	22413899	22414099	720	+	NA	Tstart=1736;Tend=1957;ID=RND-6_FAMILY-1651;shortTE=F
CM029552.1	RepeatMasker	RC/Helitron	22414293	22414624	1892	+	NA	Tstart=1312;Tend=1716;ID=RND-5_FAMILY-1089;shortTE=F
CM029552.1	RepeatMasker	Unknown	22416231	22416532	1326	-	NA	Tstart=914;Tend=1125;ID=RND-6_FAMILY-425;shortTE=F
CM029552.1	RepeatMasker	SINE	22416286	22416536	1092	-	NA	Tstart=823;Tend=1082;ID=RND-6_FAMILY-1645;shortTE=F
CM029552.1	RepeatMasker	Unknown	22417058	22418084	4205	+	NA	Tstart=1382;Tend=2355;ID=RND-4_FAMILY-788;shortTE=F
CM029552.1	RepeatMasker	Unknown	22418488	22419163	2105	-	NA	Tstart=570;Tend=985;ID=RND-1_FAMILY-25;shortTE=F;TEgroup=ctg_7|RND-1_FAMILY-25|7
CM029552.1	RepeatMasker	Unknown	22419509	22419651	417	-	NA	Tstart=1367;Tend=1518;ID=RND-5_FAMILY-685;shortTE=F
CM029552.1	RepeatMasker	LINE/L2	22423940	22424312	1667	+	NA	Tstart=4649;Tend=5016;ID=RND-5_FAMILY-643;shortTE=F
CM029552.1	RepeatMasker	Unknown	22424316	22424690	2256	-	NA	Tstart=687;Tend=1055;ID=RND-6_FAMILY-1374;shortTE=F
CM029552.1	RepeatMasker	Unknown	22425742	22425878	888	+	NA	Tstart=1604;Tend=1734;ID=RND-5_FAMILY-268;shortTE=F
CM029552.1	RepeatMasker	Unknown	22426204	22426448	793	-	NA	Tstart=940;Tend=1734;ID=RND-5_FAMILY-268;shortTE=F;TEgroup=ctg_7|RND-5_FAMILY-268|4
CM029552.1	RepeatMasker	Unknown	22427006	22427864	3285	-	NA	Tstart=830;Tend=1262;ID=RND-1_FAMILY-234;shortTE=F;TEgroup=ctg_7|RND-1_FAMILY-234|6
CM029552.1	RepeatMasker	SINE	22429093	22429244	1024	-	NA	Tstart=901;Tend=1052;ID=RND-6_FAMILY-1645;shortTE=F
CM029552.1	RepeatMasker	Unknown	22429250	22429464	1823	-	NA	Tstart=1130;Tend=1344;ID=RND-1_FAMILY-178;shortTE=F
CM029552.1	RepeatMasker	Unknown	22429473	22429641	516	+	NA	Tstart=1365;Tend=1685;ID=RND-1_FAMILY-149;shortTE=F
CM029552.1	RepeatMasker	Unknown	22429689	22429914	639	+	NA	Tstart=987;Tend=1241;ID=RND-1_FAMILY-192;shortTE=F
CM029552.1	RepeatMasker	Unknown	22431617	22431805	1071	+	NA	Tstart=812;Tend=989;ID=RND-1_FAMILY-537;shortTE=F
CM029552.1	RepeatMasker	Unknown	22431853	22432145	788	+	NA	Tstart=718;Tend=1035;ID=RND-3_FAMILY-190;shortTE=F
CM029552.1	RepeatMasker	Unknown	22433287	22433528	527	-	NA	Tstart=954;Tend=1217;ID=RND-6_FAMILY-5056;shortTE=F
CM029552.1	RepeatMasker	RC/Helitron	22435806	22436609	5900	-	NA	Tstart=558;Tend=1365;ID=RND-4_FAMILY-19;shortTE=F
CM029552.1	RepeatMasker	Unknown	22436737	22436928	1059	+	NA	Tstart=485;Tend=669;ID=RND-6_FAMILY-7922;shortTE=F
CM029552.1	RepeatMasker	Unknown	22437320	22437759	3375	-	NA	Tstart=824;Tend=1259;ID=RND-1_FAMILY-234;shortTE=F
CM029552.1	RepeatMasker	Unknown	22442542	22442695	933	-	NA	Tstart=968;Tend=1115;ID=RND-6_FAMILY-5354;shortTE=F
CM029552.1	RepeatMasker	Unknown	22443297	22443616	1131	-	NA	Tstart=563;Tend=2482;ID=RND-6_FAMILY-4876;shortTE=F;TEgroup=ctg_7|RND-6_FAMILY-4876|11
CM029552.1	RepeatMasker	LINE/Penelope	22446355	22446632	1080	+	NA	Tstart=2717;Tend=2985;ID=RND-6_FAMILY-2881;shortTE=F
CM029552.1	RepeatMasker	Unknown	22446932	22447085	870	-	NA	Tstart=496;Tend=648;ID=RND-6_FAMILY-7922;shortTE=F
CM029552.1	RepeatMasker	Unknown	22454239	22455212	5271	-	NA	Tstart=1566;Tend=2231;ID=RND-6_FAMILY-1364;shortTE=F;TEgroup=ctg_7|RND-6_FAMILY-1364|5
CM029552.1	RepeatMasker	Unknown	22455948	22456193	1567	+	NA	Tstart=847;Tend=1092;ID=RND-5_FAMILY-153;shortTE=F
CM029552.1	RepeatMasker	Unknown	22458345	22458607	988	+	NA	Tstart=869;Tend=1132;ID=RND-5_FAMILY-866;shortTE=F
CM029552.1	RepeatMasker	DNA/hAT-Charlie	22458391	22458612	1484	+	NA	Tstart=954;Tend=1175;ID=RND-6_FAMILY-6777;shortTE=F
CM029552.1	RepeatMasker	Unknown	22465958	22468193	15968	-	NA	Tstart=764;Tend=2975;ID=RND-5_FAMILY-2079;shortTE=F
CM029552.1	RepeatMasker	Unknown	22468328	22468590	2225	-	NA	Tstart=969;Tend=1231;ID=RND-1_FAMILY-323;shortTE=F
CM029552.1	RepeatMasker	DNA/Academ-1	22468658	22469339	1031	-	NA	Tstart=2033;Tend=2564;ID=RND-6_FAMILY-2351;shortTE=F;TEgroup=ctg_7|RND-6_FAMILY-2351|1
CM029552.1	RepeatMasker	Unknown	22469325	22469682	2328	+	NA	Tstart=866;Tend=1230;ID=RND-6_FAMILY-1297;shortTE=F
CM029552.1	RepeatMasker	DNA/Academ-1	22469425	22470883	10578	-	NA	Tstart=499;Tend=2035;ID=RND-6_FAMILY-2351;shortTE=F
CM029552.1	RepeatMasker	LINE/L2	22471287	22471846	2175	-	NA	Tstart=1470;Tend=2033;ID=RND-5_FAMILY-594;shortTE=F
CM029552.1	RepeatMasker	Unknown	22478201	22478352	542	-	NA	Tstart=901;Tend=1050;ID=RND-6_FAMILY-1277;shortTE=F
CM029552.1	RepeatMasker	Unknown	22478204	22478397	536	+	NA	Tstart=2206;Tend=2400;ID=RND-6_FAMILY-2528;shortTE=F
CM029552.1	RepeatMasker	Unknown	22480099	22480215	677	+	NA	Tstart=938;Tend=1056;ID=RND-3_FAMILY-190;shortTE=F
CM029552.1	RepeatMasker	Unknown	22480373	22480983	4197	+	NA	Tstart=932;Tend=1561;ID=RND-6_FAMILY-535;shortTE=F
CM029552.1	RepeatMasker	Unknown	22486002	22486277	1352	+	NA	Tstart=828;Tend=1099;ID=RND-5_FAMILY-153;shortTE=F
CM029552.1	RepeatMasker	Unknown	22486891	22487033	496	+	NA	Tstart=1042;Tend=1168;ID=RND-6_FAMILY-41;shortTE=F
CM029552.1	RepeatMasker	Unknown	22487651	22489272	9548	-	NA	Tstart=897;Tend=2515;ID=RND-6_FAMILY-594;shortTE=F
CM029552.1	RepeatMasker	Unknown	22490752	22490874	442	-	NA	Tstart=895;Tend=1018;ID=RND-6_FAMILY-594;shortTE=F
CM029552.1	RepeatMasker	Unknown	22495118	22496160	8055	+	NA	Tstart=974;Tend=2231;ID=RND-6_FAMILY-1364;shortTE=F
CM029552.1	RepeatMasker	LINE/Penelope	22496366	22498899	2387	-	NA	Tstart=505;Tend=3403;ID=RND-6_FAMILY-3148;shortTE=F;TEgroup=ctg_7|RND-6_FAMILY-3148|2
CM029552.1	RepeatMasker	Unknown	22504833	22505999	9657	+	NA	Tstart=813;Tend=1956;ID=RND-1_FAMILY-686;shortTE=F
CM029552.1	RepeatMasker	Unknown	22506000	22507182	9128	+	NA	Tstart=1411;Tend=2580;ID=RND-5_FAMILY-1370;shortTE=F
CM029552.1	RepeatMasker	Unknown	22507770	22507990	875	+	NA	Tstart=1045;Tend=1167;ID=RND-5_FAMILY-1487;shortTE=T;TEgroup=ctg_7|RND-5_FAMILY-1487|6
CM029552.1	RepeatMasker	Unknown	22509039	22511210	11973	+	NA	Tstart=717;Tend=2912;ID=RND-6_FAMILY-278;shortTE=F
CM029552.1	RepeatMasker	Unknown	22516134	22522587	45373	-	NA	Tstart=209;Tend=5814;ID=RND-1_FAMILY-468;shortTE=F
CM029552.1	RepeatMasker	Unknown	22522821	22525011	12185	+	NA	Tstart=706;Tend=2913;ID=RND-6_FAMILY-278;shortTE=F
CM029552.1	RepeatMasker	Unknown	22526017	22526238	1548	-	NA	Tstart=905;Tend=1125;ID=RND-6_FAMILY-425;shortTE=F
CM029552.1	RepeatMasker	Unknown	22527803	22527921	718	-	NA	Tstart=275;Tend=393;ID=RND-6_FAMILY-2528;shortTE=F
CM029552.1	RepeatMasker	Unknown	22530683	22533351	22039	+	NA	Tstart=847;Tend=3539;ID=RND-1_FAMILY-132;shortTE=F
CM029552.1	RepeatMasker	LINE/L2	22533457	22534165	5989	-	NA	Tstart=1077;Tend=1796;ID=RND-6_FAMILY-1286;shortTE=F
CM029552.1	RepeatMasker	Unknown	22534678	22534786	634	+	NA	Tstart=2821;Tend=2913;ID=RND-6_FAMILY-4261;shortTE=F
CM029552.1	RepeatMasker	DNA/hAT-Charlie	22538111	22538320	1288	+	NA	Tstart=954;Tend=1170;ID=RND-6_FAMILY-6777;shortTE=F
CM029552.1	RepeatMasker	Unknown	22539743	22540745	5378	-	NA	Tstart=787;Tend=1793;ID=RND-1_FAMILY-299;shortTE=F
CM029552.1	RepeatMasker	DNA	22541180	22541618	3057	+	NA	Tstart=921;Tend=1351;ID=RND-1_FAMILY-196;shortTE=F
CM029552.1	RepeatMasker	RC/Helitron	22541637	22542412	5083	-	NA	Tstart=568;Tend=1346;ID=RND-4_FAMILY-19;shortTE=F
CM029552.1	RepeatMasker	Unknown	22547493	22547741	1340	-	NA	Tstart=1656;Tend=1879;ID=RND-4_FAMILY-875;shortTE=F
CM029552.1	RepeatMasker	DNA/hAT-Charlie	22552786	22552966	885	+	NA	Tstart=971;Tend=1162;ID=RND-6_FAMILY-6777;shortTE=F
CM029552.1	RepeatMasker	Unknown	22556692	22556814	707	+	NA	Tstart=2818;Tend=2913;ID=RND-6_FAMILY-4261;shortTE=F
CM029552.1	RepeatMasker	Unknown	22557363	22557609	1436	-	NA	Tstart=1655;Tend=1873;ID=RND-4_FAMILY-875;shortTE=F
CM029552.1	RepeatMasker	Unknown	22557390	22557647	1154	+	NA	Tstart=2529;Tend=2786;ID=RND-1_FAMILY-512;shortTE=F
CM029552.1	RepeatMasker	Unknown	22561228	22563076	13778	-	NA	Tstart=1239;Tend=3024;ID=RND-1_FAMILY-197;shortTE=F
CM029552.1	RepeatMasker	RC/Helitron	22563388	22563664	2150	+	NA	Tstart=1916;Tend=2186;ID=RND-4_FAMILY-19;shortTE=F
CM029552.1	RepeatMasker	Unknown	22563808	22564056	1930	-	NA	Tstart=921;Tend=1169;ID=RND-6_FAMILY-3469;shortTE=F
CM029552.1	RepeatMasker	Unknown	22565720	22565964	1924	-	NA	Tstart=954;Tend=1199;ID=RND-6_FAMILY-35;shortTE=F
CM029552.1	RepeatMasker	Unknown	22566139	22566358	1292	+	NA	Tstart=920;Tend=1134;ID=RND-6_FAMILY-5246;shortTE=F
CM029552.1	RepeatMasker	Unknown	22567137	22567254	547	+	NA	Tstart=702;Tend=815;ID=RND-6_FAMILY-382;shortTE=F
CM029552.1	RepeatMasker	Unknown	22572414	22572614	1703	+	NA	Tstart=958;Tend=1158;ID=RND-1_FAMILY-282;shortTE=F
CM029552.1	RepeatMasker	Unknown	22573192	22573355	699	+	NA	Tstart=680;Tend=850;ID=RND-5_FAMILY-1980;shortTE=F
CM029552.1	RepeatMasker	Unknown	22573607	22574089	2519	-	NA	Tstart=315;Tend=794;ID=RND-6_FAMILY-2638;shortTE=F
CM029552.1	RepeatMasker	DNA/hAT	22573672	22574139	3201	+	NA	Tstart=448;Tend=907;ID=RND-5_FAMILY-2448;shortTE=F
CM029552.1	RepeatMasker	LINE/Penelope	22577848	22578824	7849	-	NA	Tstart=2053;Tend=3025;ID=RND-6_FAMILY-2881;shortTE=F
CM029552.1	RepeatMasker	Unknown	22581046	22583115	15153	+	NA	Tstart=838;Tend=2959;ID=RND-1_FAMILY-463;shortTE=F
CM029552.1	RepeatMasker	Unknown	22588501	22589679	8564	+	NA	Tstart=672;Tend=1890;ID=RND-6_FAMILY-5356;shortTE=F
CM029552.1	RepeatMasker	Unknown	22591119	22591227	556	+	NA	Tstart=827;Tend=931;ID=RND-4_FAMILY-12;shortTE=F
CM029552.1	RepeatMasker	Unknown	22592776	22593039	1107	+	NA	Tstart=792;Tend=1066;ID=RND-1_FAMILY-42;shortTE=F
CM029552.1	RepeatMasker	DNA/hAT	22593206	22593577	2135	-	NA	Tstart=962;Tend=1313;ID=RND-5_FAMILY-158;shortTE=F
CM029552.1	RepeatMasker	Unknown	22594421	22594676	530	+	NA	Tstart=2818;Tend=2911;ID=RND-6_FAMILY-4261;shortTE=T;TEgroup=ctg_7|RND-6_FAMILY-4261|21
CM029552.1	RepeatMasker	Unknown	22595299	22595670	1892	+	NA	Tstart=776;Tend=1122;ID=RND-5_FAMILY-1838;shortTE=F
CM029552.1	RepeatMasker	Unknown	22595892	22596409	2709	+	NA	Tstart=1120;Tend=1653;ID=RND-5_FAMILY-1838;shortTE=F
CM029552.1	RepeatMasker	Unknown	22596414	22596716	2227	-	NA	Tstart=779;Tend=1066;ID=RND-5_FAMILY-4284;shortTE=F
CM029552.1	RepeatMasker	Unknown	22598821	22599138	1038	-	NA	Tstart=1529;Tend=1841;ID=RND-5_FAMILY-2425;shortTE=F
CM029552.1	RepeatMasker	SINE	22599965	22600106	885	-	NA	Tstart=833;Tend=975;ID=RND-6_FAMILY-1645;shortTE=F
CM029552.1	RepeatMasker	Unknown	22604875	22605301	3411	+	NA	Tstart=2647;Tend=3075;ID=RND-1_FAMILY-42;shortTE=F
CM029552.1	RepeatMasker	DNA/TcMar-Tc1	22607039	22607639	3056	+	NA	Tstart=904;Tend=1458;ID=RND-4_FAMILY-109;shortTE=F;TEgroup=ctg_7|RND-4_FAMILY-109|3
CM029552.1	RepeatMasker	LINE/L2	22608643	22608930	1513	-	NA	Tstart=4470;Tend=4754;ID=RND-6_FAMILY-1716;shortTE=F
CM029552.1	RepeatMasker	DNA/P	22609078	22609435	1201	-	NA	Tstart=1344;Tend=2051;ID=RND-6_FAMILY-774;shortTE=F;TEgroup=ctg_7|RND-6_FAMILY-774|2
CM029552.1	RepeatMasker	DNA/TcMar-Tc1	22609482	22609637	635	+	NA	Tstart=1539;Tend=2787;ID=RND-5_FAMILY-1070;shortTE=T;TEgroup=ctg_7|RND-5_FAMILY-1070|3
CM029552.1	RepeatMasker	Unknown	22610346	22611631	7763	+	NA	Tstart=1057;Tend=2435;ID=RND-6_FAMILY-14;shortTE=F
CM029552.1	RepeatMasker	LINE/L2	22612283	22614882	1702	+	NA	Tstart=1067;Tend=4735;ID=RND-6_FAMILY-1716;shortTE=F;TEgroup=ctg_7|RND-6_FAMILY-1716|1
CM029552.1	RepeatMasker	LINE/L2	22614890	22615515	2384	+	NA	Tstart=2501;Tend=3106;ID=RND-5_FAMILY-587;shortTE=F
CM029552.1	RepeatMasker	Unknown	22615866	22617252	10286	+	NA	Tstart=671;Tend=2068;ID=RND-6_FAMILY-1015;shortTE=F
CM029552.1	RepeatMasker	Unknown	22617738	22618144	3302	-	NA	Tstart=850;Tend=1251;ID=RND-1_FAMILY-325;shortTE=F
CM029552.1	RepeatMasker	LINE/RTE-BovB	22620314	22621788	625	+	NA	Tstart=55;Tend=2702;ID=RTE-11_PPO;shortTE=F
CM029552.1	RepeatMasker	Unknown	22622897	22624045	9420	-	NA	Tstart=1791;Tend=2933;ID=RND-5_FAMILY-384;shortTE=F
CM029552.1	RepeatMasker	Unknown	22624055	22624295	1969	+	NA	Tstart=970;Tend=1212;ID=RND-6_FAMILY-5056;shortTE=F
CM029552.1	RepeatMasker	Unknown	22624293	22625418	8634	-	NA	Tstart=687;Tend=1796;ID=RND-5_FAMILY-384;shortTE=F
CM029552.1	RepeatMasker	Unknown	22627700	22628156	3145	-	NA	Tstart=931;Tend=1374;ID=RND-6_FAMILY-8895;shortTE=F
CM029552.1	RepeatMasker	Unknown	22628159	22628415	1765	+	NA	Tstart=693;Tend=949;ID=RND-1_FAMILY-178;shortTE=F
CM029552.1	RepeatMasker	RC/Helitron	22628416	22628558	941	-	NA	Tstart=580;Tend=714;ID=RND-4_FAMILY-19;shortTE=F
CM029552.1	RepeatMasker	Unknown	22629223	22629541	2265	-	NA	Tstart=515;Tend=839;ID=RND-6_FAMILY-8895;shortTE=F
CM029552.1	RepeatMasker	Unknown	22629542	22631741	7635	-	NA	Tstart=131;Tend=2266;ID=RND-1_FAMILY-158;shortTE=F
CM029552.1	RepeatMasker	Unknown	22631744	22632242	3219	-	NA	Tstart=794;Tend=1288;ID=RND-6_FAMILY-2541;shortTE=F
CM029552.1	RepeatMasker	Unknown	22632900	22633000	519	-	NA	Tstart=1794;Tend=1899;ID=RND-6_FAMILY-2873;shortTE=F
CM029552.1	RepeatMasker	RC/Helitron	22635303	22636055	5072	-	NA	Tstart=1368;Tend=2187;ID=RND-4_FAMILY-19;shortTE=F
CM029552.1	RepeatMasker	Unknown	22636218	22636642	3130	-	NA	Tstart=794;Tend=1215;ID=RND-6_FAMILY-2541;shortTE=F
CM029552.1	RepeatMasker	RC/Helitron	22637362	22638103	4870	-	NA	Tstart=1368;Tend=2187;ID=RND-4_FAMILY-19;shortTE=F
CM029552.1	RepeatMasker	Unknown	22639827	22639937	483	+	NA	Tstart=1660;Tend=1765;ID=RND-6_FAMILY-4370;shortTE=F
CM029552.1	RepeatMasker	LTR/Copia	22640382	22640584	709	-	NA	Tstart=1459;Tend=1675;ID=RND-5_FAMILY-736;shortTE=F
CM029552.1	RepeatMasker	Unknown	22644280	22644665	3000	+	NA	Tstart=850;Tend=1251;ID=RND-1_FAMILY-325;shortTE=F
CM029552.1	RepeatMasker	LINE/RTE-X	22644840	22645193	466	-	NA	Tstart=830;Tend=1022;ID=RND-6_FAMILY-756;shortTE=F
CM029552.1	RepeatMasker	Unknown	22646670	22647623	7059	-	NA	Tstart=671;Tend=1624;ID=RND-6_FAMILY-1015;shortTE=F
CM029552.1	RepeatMasker	LINE/L2	22648593	22652144	29203	-	NA	Tstart=1067;Tend=4744;ID=RND-6_FAMILY-1716;shortTE=F
CM029552.1	RepeatMasker	Unknown	22652172	22652792	1309	-	NA	Tstart=611;Tend=1171;ID=RND-5_FAMILY-1692;shortTE=F
CM029552.1	RepeatMasker	Unknown	22652796	22654141	7811	-	NA	Tstart=983;Tend=2435;ID=RND-6_FAMILY-14;shortTE=F
CM029552.1	RepeatMasker	Unknown	22654130	22655126	6661	+	NA	Tstart=1163;Tend=2178;ID=RND-5_FAMILY-444;shortTE=F
CM029552.1	RepeatMasker	Unknown	22655221	22655672	960	-	NA	Tstart=143;Tend=603;ID=RND-5_FAMILY-1692;shortTE=F
CM029552.1	RepeatMasker	Unknown	22655769	22658743	25115	+	NA	Tstart=671;Tend=3634;ID=RND-6_FAMILY-16450;shortTE=F
CM029552.1	RepeatMasker	Unknown	22658945	22659328	2462	-	NA	Tstart=2276;Tend=2648;ID=RND-1_FAMILY-458;shortTE=F
CM029552.1	RepeatMasker	Unknown	22659331	22660092	5268	+	NA	Tstart=2534;Tend=3280;ID=RND-5_FAMILY-2351;shortTE=F
CM029552.1	RepeatMasker	DNA/TcMar-Tc1	22660204	22660361	467	-	NA	Tstart=1537;Tend=2787;ID=RND-5_FAMILY-1070;shortTE=T;TEgroup=ctg_7|RND-5_FAMILY-1070|4
CM029552.1	RepeatMasker	DNA/P	22660407	22660764	1515	+	NA	Tstart=1344;Tend=2051;ID=RND-6_FAMILY-774;shortTE=F;TEgroup=ctg_7|RND-6_FAMILY-774|3
CM029552.1	RepeatMasker	LINE/L2	22660912	22661199	1558	+	NA	Tstart=4470;Tend=4754;ID=RND-6_FAMILY-1716;shortTE=F
CM029552.1	RepeatMasker	DNA/TcMar-Tc1	22662239	22662797	3073	-	NA	Tstart=904;Tend=1458;ID=RND-4_FAMILY-109;shortTE=F
CM029552.1	RepeatMasker	Unknown	22664545	22664971	3396	-	NA	Tstart=2647;Tend=3075;ID=RND-1_FAMILY-42;shortTE=F
CM029552.1	RepeatMasker	LINE/L2	22666940	22669226	14268	-	NA	Tstart=31;Tend=1985;ID=RND-6_FAMILY-1686;shortTE=F
CM029552.1	RepeatMasker	RC/Helitron	22671571	22672396	6251	+	NA	Tstart=1358;Tend=2186;ID=RND-4_FAMILY-19;shortTE=F
CM029552.1	RepeatMasker	Unknown	22672801	22673071	887	+	NA	Tstart=910;Tend=1198;ID=RND-5_FAMILY-481;shortTE=F
CM029552.1	RepeatMasker	Unknown	22673247	22674471	10226	-	NA	Tstart=767;Tend=1987;ID=RND-6_FAMILY-6233;shortTE=F
CM029552.1	RepeatMasker	Unknown	22675255	22675559	1654	+	NA	Tstart=4190;Tend=4496;ID=RND-6_FAMILY-1277;shortTE=F
CM029552.1	RepeatMasker	Unknown	22676536	22676669	1081	-	NA	Tstart=1665;Tend=1798;ID=RND-6_FAMILY-3163;shortTE=F
CM029552.1	RepeatMasker	Unknown	22676671	22676915	2017	-	NA	Tstart=922;Tend=1166;ID=RND-6_FAMILY-3469;shortTE=F
CM029552.1	RepeatMasker	Unknown	22677230	22677330	447	-	NA	Tstart=2328;Tend=2430;ID=RND-5_FAMILY-3489;shortTE=F
CM029552.1	RepeatMasker	Unknown	22677793	22678031	931	+	NA	Tstart=958;Tend=1192;ID=RND-1_FAMILY-232;shortTE=F
CM029552.1	RepeatMasker	Unknown	22685327	22685576	754	-	NA	Tstart=931;Tend=1190;ID=RND-1_FAMILY-293;shortTE=F
CM029552.1	RepeatMasker	DNA/hAT-Charlie	22685375	22685597	1429	+	NA	Tstart=954;Tend=1173;ID=RND-6_FAMILY-6777;shortTE=F
CM029552.1	RepeatMasker	LTR/Copia	22685595	22685776	464	+	NA	Tstart=1446;Tend=1637;ID=RND-5_FAMILY-736;shortTE=F
CM029552.1	RepeatMasker	Unknown	22689476	22689650	813	-	NA	Tstart=908;Tend=1085;ID=RND-6_FAMILY-4614;shortTE=F
CM029552.1	RepeatMasker	Unknown	22690055	22690330	1640	-	NA	Tstart=906;Tend=1122;ID=RND-6_FAMILY-425;shortTE=F
CM029552.1	RepeatMasker	Unknown	22690112	22690358	897	+	NA	Tstart=1688;Tend=1938;ID=RND-6_FAMILY-35;shortTE=F
CM029552.1	RepeatMasker	Unknown	22693357	22694286	5798	+	NA	Tstart=797;Tend=1792;ID=RND-1_FAMILY-299;shortTE=F
CM029552.1	RepeatMasker	Unknown	22699121	22699743	1119	-	NA	Tstart=5141;Tend=6046;ID=RND-1_FAMILY-108;shortTE=F;TEgroup=ctg_7|RND-1_FAMILY-108|44
CM029552.1	RepeatMasker	Unknown	22699906	22700027	706	-	NA	Tstart=1128;Tend=1250;ID=RND-1_FAMILY-257;shortTE=F
CM029552.1	RepeatMasker	Unknown	22702027	22703234	1443	-	NA	Tstart=794;Tend=1575;ID=RND-1_FAMILY-343;shortTE=F;TEgroup=ctg_7|RND-1_FAMILY-343|2
CM029552.1	RepeatMasker	Unknown	22703232	22703719	3925	-	NA	Tstart=884;Tend=1360;ID=RND-1_FAMILY-204;shortTE=F
CM029552.1	RepeatMasker	Unknown	22704748	22705792	7774	+	NA	Tstart=1065;Tend=2138;ID=RND-1_FAMILY-430;shortTE=F
CM029552.1	RepeatMasker	Unknown	22706525	22706676	978	+	NA	Tstart=929;Tend=1122;ID=RND-1_FAMILY-90;shortTE=F
CM029552.1	RepeatMasker	Unknown	22707099	22707276	950	+	NA	Tstart=701;Tend=895;ID=RND-1_FAMILY-658;shortTE=F
CM029552.1	RepeatMasker	Unknown	22709858	22709977	558	-	NA	Tstart=2821;Tend=2911;ID=RND-6_FAMILY-4261;shortTE=F
CM029552.1	RepeatMasker	LINE/L2	22714175	22714325	461	-	NA	Tstart=517;Tend=667;ID=RND-6_FAMILY-286;shortTE=F
CM029552.1	RepeatMasker	LINE/I-Jockey	22715098	22715209	405	-	NA	Tstart=1282;Tend=1393;ID=AG-JOCK-1;shortTE=F
CM029552.1	RepeatMasker	Unknown	22717134	22717575	1972	-	NA	Tstart=1935;Tend=2388;ID=RND-5_FAMILY-727;shortTE=F
CM029552.1	RepeatMasker	Unknown	22725338	22725807	2939	-	NA	Tstart=1082;Tend=1558;ID=RND-6_FAMILY-2174;shortTE=F
CM029552.1	RepeatMasker	LINE/RTE-RTE	22725618	22725849	919	+	NA	Tstart=1526;Tend=1815;ID=RND-6_FAMILY-2555;shortTE=F
CM029552.1	RepeatMasker	Unknown	22728023	22728215	419	+	NA	Tstart=2209;Tend=2400;ID=RND-6_FAMILY-2528;shortTE=F
CM029552.1	RepeatMasker	Unknown	22728061	22728218	468	-	NA	Tstart=1827;Tend=1988;ID=RND-6_FAMILY-3929;shortTE=F
CM029552.1	RepeatMasker	Unknown	22729057	22730214	3903	-	NA	Tstart=1339;Tend=2495;ID=RND-6_FAMILY-594;shortTE=F
CM029552.1	RepeatMasker	Unknown	22730212	22730512	2407	+	NA	Tstart=865;Tend=1168;ID=RND-6_FAMILY-41;shortTE=F
CM029552.1	RepeatMasker	Unknown	22730508	22730932	2624	-	NA	Tstart=896;Tend=1340;ID=RND-6_FAMILY-594;shortTE=F
CM029552.1	RepeatMasker	RC/Helitron	22731023	22731841	6245	+	NA	Tstart=1381;Tend=2187;ID=RND-4_FAMILY-19;shortTE=F
CM029552.1	RepeatMasker	Unknown	22734900	22738358	3603	-	NA	Tstart=1;Tend=3061;ID=RND-5_FAMILY-727;shortTE=F;TEgroup=ctg_7|RND-5_FAMILY-727|5
CM029552.1	RepeatMasker	Unknown	22740434	22740652	1625	+	NA	Tstart=5158;Tend=5375;ID=RND-1_FAMILY-108;shortTE=F
CM029552.1	RepeatMasker	Unknown	22740658	22742389	12838	+	NA	Tstart=963;Tend=2715;ID=RND-6_FAMILY-2504;shortTE=F
CM029552.1	RepeatMasker	Unknown	22743795	22743983	941	-	NA	Tstart=816;Tend=1033;ID=RND-4_FAMILY-12;shortTE=F
CM029552.1	RepeatMasker	LTR/Copia	22744483	22744701	592	+	NA	Tstart=1444;Tend=1675;ID=RND-5_FAMILY-736;shortTE=F
CM029552.1	RepeatMasker	Unknown	22744524	22744756	414	-	NA	Tstart=1765;Tend=1988;ID=RND-6_FAMILY-3929;shortTE=F
CM029552.1	RepeatMasker	Unknown	22748492	22749704	9233	-	NA	Tstart=1566;Tend=2834;ID=RND-1_FAMILY-109;shortTE=F
CM029552.1	RepeatMasker	Unknown	22756299	22757080	6404	-	NA	Tstart=958;Tend=1757;ID=RND-1_FAMILY-489;shortTE=F
CM029552.1	RepeatMasker	Unknown	22757247	22757980	1168	+	NA	Tstart=2313;Tend=3130;ID=RND-6_FAMILY-7922;shortTE=F
CM029552.1	RepeatMasker	Unknown	22758178	22759278	1678	+	NA	Tstart=3805;Tend=4828;ID=RND-1_FAMILY-599;shortTE=F
CM029552.1	RepeatMasker	Unknown	22759277	22760108	6268	-	NA	Tstart=960;Tend=1761;ID=RND-4_FAMILY-218;shortTE=F
CM029552.1	RepeatMasker	Unknown	22761568	22761693	709	+	NA	Tstart=2821;Tend=2953;ID=RND-6_FAMILY-4261;shortTE=F
CM029552.1	RepeatMasker	Unknown	22761933	22763496	13059	-	NA	Tstart=4200;Tend=5749;ID=RND-6_FAMILY-7091;shortTE=F
CM029552.1	RepeatMasker	Unknown	22763513	22763687	1514	+	NA	Tstart=1029;Tend=1202;ID=RND-1_FAMILY-708;shortTE=F
CM029552.1	RepeatMasker	Unknown	22764549	22764659	697	+	NA	Tstart=2821;Tend=2912;ID=RND-6_FAMILY-4261;shortTE=F
CM029552.1	RepeatMasker	Unknown	22765101	22765688	4157	-	NA	Tstart=954;Tend=1547;ID=RND-1_FAMILY-532;shortTE=F
CM029552.1	RepeatMasker	Unknown	22765766	22766857	4618	+	NA	Tstart=801;Tend=1829;ID=RND-1_FAMILY-50;shortTE=F
CM029552.1	RepeatMasker	Unknown	22767075	22767718	2684	+	NA	Tstart=2685;Tend=3254;ID=RND-1_FAMILY-50;shortTE=F
CM029552.1	RepeatMasker	Unknown	22767643	22768088	3024	-	NA	Tstart=4090;Tend=4540;ID=RND-6_FAMILY-1434;shortTE=F
CM029552.1	RepeatMasker	Unknown	22776653	22776754	1239	-	NA	Tstart=2531;Tend=2830;ID=RND-1_FAMILY-512;shortTE=F
CM029552.1	RepeatMasker	Unknown	22776755	22776970	1678	+	NA	Tstart=951;Tend=1166;ID=RND-5_FAMILY-1487;shortTE=F
CM029552.1	RepeatMasker	DNA/hAT-Tip100	22782643	22782820	681	+	NA	Tstart=1716;Tend=1886;ID=RND-6_FAMILY-1651;shortTE=F
CM029552.1	RepeatMasker	Unknown	22784598	22786280	8786	+	NA	Tstart=823;Tend=2446;ID=RND-1_FAMILY-342;shortTE=F;TEgroup=ctg_7|RND-1_FAMILY-342|6
CM029552.1	RepeatMasker	Unknown	22786282	22786640	2484	-	NA	Tstart=816;Tend=1166;ID=RND-1_FAMILY-342;shortTE=F
CM029552.1	RepeatMasker	LINE/I-Jockey	22788345	22788643	2257	-	NA	Tstart=3024;Tend=3327;ID=RND-6_FAMILY-2262;shortTE=F
CM029552.1	RepeatMasker	Unknown	22789216	22790861	12450	+	NA	Tstart=886;Tend=2515;ID=RND-6_FAMILY-594;shortTE=F
CM029552.1	RepeatMasker	Unknown	22790863	22791059	1701	+	NA	Tstart=867;Tend=1063;ID=RND-6_FAMILY-49;shortTE=F
CM029552.1	RepeatMasker	Unknown	22795096	22798296	8784	+	NA	Tstart=759;Tend=4698;ID=RND-1_FAMILY-512;shortTE=F;TEgroup=ctg_7|RND-1_FAMILY-512|4
CM029552.1	RepeatMasker	Unknown	22801002	22805441	25940	+	NA	Tstart=110;Tend=3829;ID=RND-5_FAMILY-870;shortTE=F
CM029552.1	RepeatMasker	Unknown	22806169	22806407	1446	-	NA	Tstart=907;Tend=1122;ID=RND-6_FAMILY-425;shortTE=F
CM029552.1	RepeatMasker	Unknown	22807207	22807416	896	-	NA	Tstart=2214;Tend=2423;ID=RND-6_FAMILY-2528;shortTE=F
CM029552.1	RepeatMasker	Unknown	22808523	22808766	1900	+	NA	Tstart=915;Tend=1155;ID=RND-6_FAMILY-3469;shortTE=F
CM029552.1	RepeatMasker	Unknown	22809624	22809811	518	-	NA	Tstart=1015;Tend=1204;ID=RND-5_FAMILY-433;shortTE=F
CM029552.1	RepeatMasker	DNA	22818407	22818863	1006	+	NA	Tstart=378;Tend=890;ID=RND-6_FAMILY-1340;shortTE=F
CM029552.1	RepeatMasker	Unknown	22819141	22819422	750	-	NA	Tstart=285;Tend=566;ID=RND-1_FAMILY-222;shortTE=F
CM029552.1	RepeatMasker	SINE	22819209	22819424	1539	+	NA	Tstart=838;Tend=1053;ID=RND-6_FAMILY-1645;shortTE=F
CM029552.1	RepeatMasker	Unknown	22819829	22820623	6353	+	NA	Tstart=970;Tend=1768;ID=RND-4_FAMILY-218;shortTE=F
CM029552.1	RepeatMasker	DNA/hAT-Charlie	22823846	22824061	1373	-	NA	Tstart=957;Tend=1174;ID=RND-6_FAMILY-6777;shortTE=F
CM029552.1	RepeatMasker	Unknown	22823848	22824096	1101	+	NA	Tstart=974;Tend=1215;ID=RND-1_FAMILY-804;shortTE=F
CM029552.1	RepeatMasker	Unknown	22827254	22827365	613	-	NA	Tstart=2821;Tend=2911;ID=RND-6_FAMILY-4261;shortTE=F
CM029552.1	RepeatMasker	Unknown	22827275	22827381	610	+	NA	Tstart=2120;Tend=2228;ID=RND-5_FAMILY-612;shortTE=F
CM029552.1	RepeatMasker	RC/Helitron	22830772	22830964	1349	-	NA	Tstart=874;Tend=1058;ID=RND-4_FAMILY-36;shortTE=F
CM029552.1	RepeatMasker	Unknown	22831404	22831644	1080	+	NA	Tstart=149;Tend=393;ID=RND-3_FAMILY-190;shortTE=F
CM029552.1	RepeatMasker	Unknown	22831430	22831647	1371	-	NA	Tstart=1652;Tend=1872;ID=RND-4_FAMILY-875;shortTE=F
CM029552.1	RepeatMasker	DNA/Kolobok	22831872	22832242	2841	-	NA	Tstart=929;Tend=1342;ID=RND-1_FAMILY-437;shortTE=F
CM029552.1	RepeatMasker	LINE/L2	22832336	22833331	8386	+	NA	Tstart=688;Tend=1687;ID=RND-1_FAMILY-360;shortTE=F
CM029552.1	RepeatMasker	LINE/L2	22835485	22836112	4505	-	NA	Tstart=3236;Tend=3859;ID=RND-1_FAMILY-664;shortTE=F
CM029552.1	RepeatMasker	Unknown	22836837	22837102	2311	+	NA	Tstart=907;Tend=1172;ID=RND-6_FAMILY-3469;shortTE=F
CM029552.1	RepeatMasker	Unknown	22837145	22838545	10249	+	NA	Tstart=942;Tend=2365;ID=RND-5_FAMILY-5758;shortTE=F
CM029552.1	RepeatMasker	Unknown	22838568	22838698	893	-	NA	Tstart=978;Tend=1104;ID=RND-6_FAMILY-656;shortTE=F
CM029552.1	RepeatMasker	Unknown	22838726	22840791	16079	-	NA	Tstart=938;Tend=3077;ID=RND-1_FAMILY-42;shortTE=F
CM029552.1	RepeatMasker	Unknown	22844358	22845611	7014	+	NA	Tstart=2;Tend=1188;ID=RND-6_FAMILY-3981;shortTE=F
CM029552.1	RepeatMasker	Unknown	22850190	22850337	566	+	NA	Tstart=817;Tend=964;ID=RND-5_FAMILY-4284;shortTE=F
CM029552.1	RepeatMasker	DNA/Maverick	22860817	22861043	437	-	NA	Tstart=6496;Tend=6711;ID=POLINTON-1_ACE;shortTE=F
CM029552.1	RepeatMasker	Unknown	22861137	22861315	908	+	NA	Tstart=2246;Tend=2422;ID=RND-6_FAMILY-1277;shortTE=F
CM029552.1	RepeatMasker	Unknown	22863302	22863500	613	-	NA	Tstart=2305;Tend=2478;ID=RND-1_FAMILY-56;shortTE=F
CM029552.1	RepeatMasker	Unknown	22865858	22866137	945	+	NA	Tstart=704;Tend=1067;ID=RND-1_FAMILY-825;shortTE=F
CM029552.1	RepeatMasker	LINE/L2	22866150	22866310	1195	+	NA	Tstart=1701;Tend=1863;ID=RND-6_FAMILY-3;shortTE=F
CM029552.1	RepeatMasker	LTR/ERV1	22867692	22867966	1371	+	NA	Tstart=1488;Tend=1762;ID=RND-6_FAMILY-1988;shortTE=F
CM029552.1	RepeatMasker	SINE	22867747	22867967	1611	+	NA	Tstart=835;Tend=1055;ID=RND-6_FAMILY-1645;shortTE=F
CM029552.1	RepeatMasker	Unknown	22868638	22868879	1749	-	NA	Tstart=921;Tend=1160;ID=RND-6_FAMILY-3469;shortTE=F
CM029552.1	RepeatMasker	Unknown	22888570	22888786	482	+	NA	Tstart=878;Tend=1093;ID=RND-1_FAMILY-151;shortTE=F
CM029552.1	RepeatMasker	LINE/L2	22891739	22892041	1495	-	NA	Tstart=2354;Tend=2638;ID=RND-5_FAMILY-2445;shortTE=F
CM029552.1	RepeatMasker	Unknown	22892050	22892392	2121	+	NA	Tstart=1006;Tend=1379;ID=RND-3_FAMILY-549;shortTE=F
CM029552.1	RepeatMasker	LINE/Penelope	22893742	22893852	719	+	NA	Tstart=1056;Tend=1167;ID=RND-6_FAMILY-1559;shortTE=F
CM029552.1	RepeatMasker	Unknown	22893867	22894077	494	+	NA	Tstart=940;Tend=1230;ID=RND-1_FAMILY-508;shortTE=F
CM029552.1	RepeatMasker	Unknown	22895885	22896102	1526	+	NA	Tstart=922;Tend=1139;ID=RND-6_FAMILY-5246;shortTE=F
CM029552.1	RepeatMasker	LINE/L2	22895886	22896132	1239	-	NA	Tstart=1745;Tend=1986;ID=RND-6_FAMILY-6312;shortTE=F
CM029552.1	RepeatMasker	Unknown	22896705	22897137	2327	+	NA	Tstart=936;Tend=1379;ID=RND-3_FAMILY-549;shortTE=F
CM029552.1	RepeatMasker	DNA/hAT-Charlie	22899197	22899415	1616	+	NA	Tstart=953;Tend=1173;ID=RND-6_FAMILY-6777;shortTE=F
CM029552.1	RepeatMasker	Unknown	22902708	22902892	743	-	NA	Tstart=2052;Tend=2232;ID=RND-6_FAMILY-1439;shortTE=F
CM029552.1	RepeatMasker	Unknown	22906519	22906624	713	-	NA	Tstart=2119;Tend=2212;ID=RND-5_FAMILY-612;shortTE=F
CM029552.1	RepeatMasker	Unknown	22907098	22907270	1481	+	NA	Tstart=762;Tend=934;ID=RND-5_FAMILY-655;shortTE=F
CM029552.1	RepeatMasker	Unknown	22907398	22908042	3701	-	NA	Tstart=3349;Tend=4103;ID=RND-6_FAMILY-1007;shortTE=F
CM029552.1	RepeatMasker	LINE/Penelope	22910533	22910686	404	+	NA	Tstart=829;Tend=971;ID=RND-6_FAMILY-5891;shortTE=F
CM029552.1	RepeatMasker	Unknown	22912898	22913017	493	+	NA	Tstart=977;Tend=1095;ID=RND-1_FAMILY-290;shortTE=F
CM029552.1	RepeatMasker	Unknown	22914585	22914794	615	-	NA	Tstart=958;Tend=1166;ID=RND-6_FAMILY-884;shortTE=F
CM029552.1	RepeatMasker	DNA/hAT-Charlie	22914981	22915200	1430	-	NA	Tstart=953;Tend=1172;ID=RND-6_FAMILY-6777;shortTE=F
CM029552.1	RepeatMasker	Unknown	22918432	22919050	3639	-	NA	Tstart=1740;Tend=2201;ID=RND-5_FAMILY-738;shortTE=F;TEgroup=ctg_7|RND-5_FAMILY-738|16
CM029552.1	RepeatMasker	Unknown	22921326	22921606	1313	-	NA	Tstart=746;Tend=1105;ID=RND-5_FAMILY-153;shortTE=F
CM029552.1	RepeatMasker	Unknown	22922244	22922523	924	+	NA	Tstart=986;Tend=1266;ID=RND-1_FAMILY-192;shortTE=F
CM029552.1	RepeatMasker	Unknown	22924367	22924527	756	+	NA	Tstart=906;Tend=1068;ID=RND-6_FAMILY-4614;shortTE=F
CM029552.1	RepeatMasker	Unknown	22931126	22931311	475	+	NA	Tstart=909;Tend=1080;ID=RND-1_FAMILY-801;shortTE=F
CM029552.1	RepeatMasker	Unknown	22931374	22931629	2076	+	NA	Tstart=957;Tend=1213;ID=RND-6_FAMILY-5056;shortTE=F
CM029552.1	RepeatMasker	LINE/R2	22931491	22931647	1222	+	NA	Tstart=3490;Tend=3645;ID=RND-6_FAMILY-5690;shortTE=F
CM029552.1	RepeatMasker	Unknown	22931823	22932003	490	-	NA	Tstart=960;Tend=1129;ID=RND-1_FAMILY-290;shortTE=F
CM029552.1	RepeatMasker	DNA/hAT-Charlie	22933930	22934147	1507	-	NA	Tstart=953;Tend=1170;ID=RND-6_FAMILY-6777;shortTE=F
CM029552.1	RepeatMasker	Unknown	22935323	22935619	1290	-	NA	Tstart=851;Tend=1139;ID=RND-6_FAMILY-5246;shortTE=F
CM029552.1	RepeatMasker	Unknown	22935954	22936118	540	-	NA	Tstart=1500;Tend=1670;ID=RND-5_FAMILY-273;shortTE=F
CM029552.1	RepeatMasker	Unknown	22936303	22936617	1879	+	NA	Tstart=909;Tend=1189;ID=RND-1_FAMILY-580;shortTE=F
CM029552.1	RepeatMasker	Unknown	22938228	22938730	3862	+	NA	Tstart=2570;Tend=3075;ID=RND-1_FAMILY-42;shortTE=F
CM029552.1	RepeatMasker	Unknown	22941647	22941748	505	-	NA	Tstart=986;Tend=1087;ID=RND-1_FAMILY-192;shortTE=F
CM029552.1	RepeatMasker	Unknown	22945328	22945432	681	-	NA	Tstart=1841;Tend=1928;ID=RND-5_FAMILY-2829;shortTE=F
CM029552.1	RepeatMasker	LINE/L2	22947953	22948412	3687	+	NA	Tstart=819;Tend=1278;ID=RND-6_FAMILY-5092;shortTE=F
CM029552.1	RepeatMasker	Unknown	22949188	22949383	667	+	NA	Tstart=2206;Tend=2400;ID=RND-6_FAMILY-2528;shortTE=F
CM029552.1	RepeatMasker	Unknown	22949227	22949386	714	-	NA	Tstart=1827;Tend=1988;ID=RND-6_FAMILY-3929;shortTE=F
CM029552.1	RepeatMasker	LINE/L2	22949916	22950188	802	+	NA	Tstart=5441;Tend=5715;ID=RND-5_FAMILY-10;shortTE=F
CM029552.1	RepeatMasker	Unknown	22953134	22956373	13062	+	NA	Tstart=6;Tend=3226;ID=RND-6_FAMILY-71;shortTE=F
CM029552.1	RepeatMasker	Unknown	22956833	22956992	670	+	NA	Tstart=962;Tend=1136;ID=RND-6_FAMILY-35;shortTE=F
CM029552.1	RepeatMasker	Unknown	22957228	22958006	5786	+	NA	Tstart=975;Tend=1793;ID=RND-5_FAMILY-4569;shortTE=F
CM029552.1	RepeatMasker	Unknown	22958848	22959058	455	-	NA	Tstart=915;Tend=1118;ID=RND-6_FAMILY-6551;shortTE=F
CM029552.1	RepeatMasker	Unknown	22961935	22962918	7527	-	NA	Tstart=1166;Tend=2173;ID=RND-5_FAMILY-444;shortTE=F
CM029552.1	RepeatMasker	Unknown	22963950	22964252	2499	+	NA	Tstart=748;Tend=1036;ID=RND-4_FAMILY-349;shortTE=F
CM029552.1	RepeatMasker	Unknown	22971905	22972899	8441	+	NA	Tstart=1168;Tend=2178;ID=RND-5_FAMILY-444;shortTE=F
CM029552.1	RepeatMasker	Unknown	22975411	22975724	2137	-	NA	Tstart=879;Tend=1196;ID=RND-5_FAMILY-433;shortTE=F
CM029552.1	RepeatMasker	DNA	22980094	22980339	1130	+	NA	Tstart=729;Tend=972;ID=RND-6_FAMILY-1340;shortTE=F
CM029552.1	RepeatMasker	SINE	22980121	22980350	1529	+	NA	Tstart=837;Tend=1066;ID=RND-6_FAMILY-1645;shortTE=F
CM029552.1	RepeatMasker	Unknown	22982131	22982241	599	+	NA	Tstart=2819;Tend=2913;ID=RND-6_FAMILY-4261;shortTE=F
CM029552.1	RepeatMasker	DNA/TcMar-Tc1	22985131	22985531	2873	-	NA	Tstart=1516;Tend=1920;ID=RND-5_FAMILY-578;shortTE=F
CM029552.1	RepeatMasker	Unknown	22985517	22985806	2454	+	NA	Tstart=781;Tend=1071;ID=RND-5_FAMILY-4284;shortTE=F
CM029552.1	RepeatMasker	DNA/TcMar-Tc1	22985797	22986352	4291	-	NA	Tstart=983;Tend=1529;ID=RND-5_FAMILY-578;shortTE=F
CM029552.1	RepeatMasker	SINE	22989447	22989656	1307	+	NA	Tstart=846;Tend=1055;ID=RND-6_FAMILY-1645;shortTE=F
CM029552.1	RepeatMasker	LINE/L2	22989448	22989704	1060	-	NA	Tstart=1721;Tend=1977;ID=RND-6_FAMILY-6312;shortTE=F
CM029552.1	RepeatMasker	Unknown	22993441	22994652	4363	+	NA	Tstart=888;Tend=2628;ID=RND-6_FAMILY-4535;shortTE=F;TEgroup=ctg_7|RND-6_FAMILY-4535|2
CM029552.1	RepeatMasker	Unknown	22995925	22996114	1114	-	NA	Tstart=2253;Tend=2428;ID=RND-6_FAMILY-1277;shortTE=F
CM029552.1	RepeatMasker	Unknown	23001358	23002880	9625	-	NA	Tstart=1378;Tend=2950;ID=RND-1_FAMILY-774;shortTE=F
CM029552.1	RepeatMasker	Unknown	23002880	23003669	6548	+	NA	Tstart=905;Tend=1719;ID=RND-6_FAMILY-535;shortTE=F
CM029552.1	RepeatMasker	Unknown	23004207	23004652	3830	-	NA	Tstart=1253;Tend=1698;ID=RND-1_FAMILY-121;shortTE=F
CM029552.1	RepeatMasker	Unknown	23004661	23005320	5123	+	NA	Tstart=2292;Tend=2952;ID=RND-1_FAMILY-774;shortTE=F
CM029552.1	RepeatMasker	Unknown	23008500	23008640	986	+	NA	Tstart=1738;Tend=1878;ID=RND-5_FAMILY-2559;shortTE=F
CM029552.1	RepeatMasker	DNA/Crypton-I	23009573	23010289	4793	-	NA	Tstart=834;Tend=1536;ID=RND-5_FAMILY-366;shortTE=F
CM029552.1	RepeatMasker	DNA/hAT-Charlie	23013530	23013738	1481	-	NA	Tstart=964;Tend=1172;ID=RND-6_FAMILY-6777;shortTE=F
CM029552.1	RepeatMasker	Unknown	23014625	23014741	583	-	NA	Tstart=893;Tend=1024;ID=RND-1_FAMILY-301;shortTE=F
CM029552.1	RepeatMasker	Unknown	23017464	23017679	530	-	NA	Tstart=1;Tend=188;ID=RND-6_FAMILY-4911;shortTE=F
CM029552.1	RepeatMasker	Unknown	23017487	23017784	1440	+	NA	Tstart=906;Tend=1137;ID=RND-6_FAMILY-425;shortTE=F
CM029552.1	RepeatMasker	Unknown	23020528	23020744	682	-	NA	Tstart=986;Tend=1206;ID=RND-1_FAMILY-124;shortTE=F
CM029552.1	RepeatMasker	LINE/RTE-BovB	23023130	23023503	1112	-	NA	Tstart=1;Tend=360;ID=RTE-25_LMI;shortTE=F
CM029552.1	RepeatMasker	Unknown	23024863	23024986	617	+	NA	Tstart=834;Tend=953;ID=RND-1_FAMILY-347;shortTE=F
CM029552.1	RepeatMasker	SINE	23025941	23026191	990	-	NA	Tstart=801;Tend=1053;ID=RND-6_FAMILY-1645;shortTE=F
CM029552.1	RepeatMasker	Unknown	23027471	23029008	11866	+	NA	Tstart=841;Tend=2350;ID=RND-1_FAMILY-215;shortTE=F
CM029552.1	RepeatMasker	Unknown	23029003	23029421	2402	+	NA	Tstart=1962;Tend=2389;ID=RND-5_FAMILY-727;shortTE=F
CM029552.1	RepeatMasker	Unknown	23029418	23030906	11861	-	NA	Tstart=826;Tend=2297;ID=RND-1_FAMILY-126;shortTE=F
CM029552.1	RepeatMasker	Unknown	23031167	23031364	1458	-	NA	Tstart=3034;Tend=3231;ID=RND-6_FAMILY-1007;shortTE=F
CM029552.1	RepeatMasker	Unknown	23032819	23033272	2066	+	NA	Tstart=701;Tend=1009;ID=RND-6_FAMILY-1374;shortTE=F;TEgroup=ctg_7|RND-6_FAMILY-1374|1
CM029552.1	RepeatMasker	Unknown	23035920	23036964	1011	-	NA	Tstart=467;Tend=4515;ID=RND-6_FAMILY-1162;shortTE=F;TEgroup=ctg_7|RND-6_FAMILY-1162|1
CM029552.1	RepeatMasker	Unknown	23036966	23037275	2569	-	NA	Tstart=348;Tend=657;ID=RND-6_FAMILY-1162;shortTE=F
CM029552.1	RepeatMasker	Unknown	23038795	23039276	782	+	NA	Tstart=1157;Tend=1663;ID=RND-1_FAMILY-50;shortTE=F
CM029552.1	RepeatMasker	Unknown	23046412	23046580	1107	-	NA	Tstart=911;Tend=1078;ID=RND-6_FAMILY-656;shortTE=F
CM029552.1	RepeatMasker	LTR/Copia	23048694	23048909	682	+	NA	Tstart=1446;Tend=1674;ID=RND-5_FAMILY-736;shortTE=F
CM029552.1	RepeatMasker	Unknown	23049305	23049409	553	+	NA	Tstart=953;Tend=1054;ID=RND-6_FAMILY-35;shortTE=F
CM029552.1	RepeatMasker	Unknown	23049555	23049968	3405	-	NA	Tstart=850;Tend=1260;ID=RND-1_FAMILY-325;shortTE=F
CM029552.1	RepeatMasker	Unknown	23050944	23051209	1860	+	NA	Tstart=984;Tend=1247;ID=RND-1_FAMILY-192;shortTE=F
CM029552.1	RepeatMasker	DNA/hAT-Charlie	23051580	23051793	1549	-	NA	Tstart=956;Tend=1170;ID=RND-6_FAMILY-6777;shortTE=F
CM029552.1	RepeatMasker	Unknown	23051587	23051819	678	+	NA	Tstart=173;Tend=409;ID=RND-1_FAMILY-249;shortTE=F
CM029552.1	RepeatMasker	Unknown	23053531	23053788	1432	+	NA	Tstart=948;Tend=1182;ID=RND-1_FAMILY-232;shortTE=F
CM029552.1	RepeatMasker	Unknown	23053973	23059452	13820	+	NA	Tstart=15;Tend=2532;ID=RND-5_FAMILY-3570;shortTE=F
CM029552.1	RepeatMasker	Unknown	23060278	23060756	809	-	NA	Tstart=2036;Tend=2482;ID=RND-5_FAMILY-1720;shortTE=F
CM029552.1	RepeatMasker	Unknown	23060867	23061047	832	+	NA	Tstart=620;Tend=798;ID=RND-1_FAMILY-658;shortTE=F
CM029552.1	RepeatMasker	Unknown	23061152	23063837	12250	-	NA	Tstart=16;Tend=2496;ID=RND-5_FAMILY-3570;shortTE=F
CM029552.1	RepeatMasker	Unknown	23065026	23065245	1503	+	NA	Tstart=955;Tend=1174;ID=RND-1_FAMILY-232;shortTE=F
CM029552.1	RepeatMasker	DNA/hAT-Charlie	23069139	23069356	1453	-	NA	Tstart=954;Tend=1173;ID=RND-6_FAMILY-6777;shortTE=F
CM029552.1	RepeatMasker	Unknown	23069945	23070791	6562	+	NA	Tstart=1008;Tend=1837;ID=RND-1_FAMILY-139;shortTE=F
CM029552.1	RepeatMasker	LINE/L2	23074619	23074915	876	+	NA	Tstart=26;Tend=314;ID=RND-6_FAMILY-6312;shortTE=F
CM029552.1	RepeatMasker	Unknown	23074721	23074932	1617	+	NA	Tstart=955;Tend=1166;ID=RND-5_FAMILY-1487;shortTE=F
CM029552.1	RepeatMasker	LINE/L2	23075434	23076073	4558	+	NA	Tstart=598;Tend=1281;ID=RND-6_FAMILY-6312;shortTE=F
CM029552.1	RepeatMasker	Unknown	23076577	23076878	1548	-	NA	Tstart=923;Tend=1240;ID=RND-6_FAMILY-5246;shortTE=F
CM029552.1	RepeatMasker	SINE	23076645	23076913	1442	+	NA	Tstart=838;Tend=1102;ID=RND-6_FAMILY-1645;shortTE=F
CM029552.1	RepeatMasker	Unknown	23078563	23080163	5775	+	NA	Tstart=839;Tend=2340;ID=RND-1_FAMILY-347;shortTE=F
CM029552.1	RepeatMasker	Unknown	23081431	23081598	711	-	NA	Tstart=954;Tend=1136;ID=RND-1_FAMILY-149;shortTE=F
CM029552.1	RepeatMasker	Unknown	23082095	23082531	3629	-	NA	Tstart=956;Tend=1391;ID=RND-6_FAMILY-6556;shortTE=F
CM029552.1	RepeatMasker	DNA/hAT-Tip100	23083713	23084689	7092	+	NA	Tstart=492;Tend=1387;ID=RND-6_FAMILY-1651;shortTE=F
CM029552.1	RepeatMasker	Unknown	23084686	23084931	2034	+	NA	Tstart=920;Tend=1165;ID=RND-6_FAMILY-3469;shortTE=F
CM029552.1	RepeatMasker	Unknown	23084927	23086311	8185	-	NA	Tstart=766;Tend=2184;ID=RND-4_FAMILY-104;shortTE=F
CM029552.1	RepeatMasker	Unknown	23087104	23087873	6524	-	NA	Tstart=915;Tend=1699;ID=RND-1_FAMILY-121;shortTE=F
CM029552.1	RepeatMasker	Unknown	23088291	23088487	656	+	NA	Tstart=1701;Tend=1855;ID=RND-6_FAMILY-4370;shortTE=F
CM029552.1	RepeatMasker	Unknown	23093726	23093878	504	-	NA	Tstart=1005;Tend=1203;ID=RND-6_FAMILY-118;shortTE=F
CM029552.1	RepeatMasker	Unknown	23095254	23095399	512	+	NA	Tstart=2293;Tend=2441;ID=RND-1_FAMILY-56;shortTE=F
CM029552.1	RepeatMasker	LINE/L2	23097889	23098141	958	+	NA	Tstart=4761;Tend=5009;ID=RND-5_FAMILY-714;shortTE=F
CM029552.1	RepeatMasker	Unknown	23099073	23099330	1066	+	NA	Tstart=217;Tend=477;ID=RND-5_FAMILY-153;shortTE=F
CM029552.1	RepeatMasker	Unknown	23099108	23099331	1273	-	NA	Tstart=1655;Tend=1877;ID=RND-4_FAMILY-875;shortTE=F
CM029552.1	RepeatMasker	DNA/hAT-Charlie	23099113	23099361	1064	-	NA	Tstart=926;Tend=1172;ID=RND-6_FAMILY-6777;shortTE=F
CM029552.1	RepeatMasker	DNA/hAT-Charlie	23100312	23100523	1453	+	NA	Tstart=953;Tend=1166;ID=RND-6_FAMILY-6777;shortTE=F
CM029552.1	RepeatMasker	SINE	23100315	23100573	1314	-	NA	Tstart=796;Tend=1054;ID=RND-6_FAMILY-1645;shortTE=F
CM029552.1	RepeatMasker	Unknown	23101629	23101835	583	+	NA	Tstart=1439;Tend=1658;ID=RND-1_FAMILY-413;shortTE=F
CM029552.1	RepeatMasker	Unknown	23103602	23103720	691	+	NA	Tstart=633;Tend=750;ID=RND-1_FAMILY-658;shortTE=F
CM029552.1	RepeatMasker	DNA/hAT-Charlie	23109502	23109697	1024	+	NA	Tstart=930;Tend=1131;ID=RND-6_FAMILY-6777;shortTE=F
CM029552.1	RepeatMasker	Unknown	23112039	23112197	464	-	NA	Tstart=1054;Tend=1218;ID=RND-6_FAMILY-2727;shortTE=F
CM029552.1	RepeatMasker	Unknown	23122848	23123010	410	+	NA	Tstart=2131;Tend=2263;ID=RND-5_FAMILY-2443;shortTE=F
CM029552.1	RepeatMasker	Unknown	23123784	23123968	982	-	NA	Tstart=2128;Tend=2322;ID=RND-1_FAMILY-587;shortTE=F
CM029552.1	RepeatMasker	LINE/L2	23126407	23126639	423	+	NA	Tstart=2712;Tend=2941;ID=RND-5_FAMILY-1010;shortTE=F
CM029552.1	RepeatMasker	Unknown	23127789	23127926	617	+	NA	Tstart=1892;Tend=2024;ID=RND-1_FAMILY-721;shortTE=F
CM029552.1	RepeatMasker	Unknown	23130163	23130393	1266	+	NA	Tstart=1011;Tend=1246;ID=RND-1_FAMILY-197;shortTE=F
CM029552.1	RepeatMasker	Unknown	23131051	23131165	677	+	NA	Tstart=5799;Tend=5911;ID=RND-1_FAMILY-678;shortTE=F
CM029552.1	RepeatMasker	LINE/L2	23131954	23133043	6701	-	NA	Tstart=698;Tend=1882;ID=RND-6_FAMILY-1686;shortTE=F;TEgroup=ctg_7|RND-6_FAMILY-1686|1
CM029552.1	RepeatMasker	DNA/TcMar-Mariner	23135745	23136425	2077	-	NA	Tstart=1;Tend=421;ID=HALYOMORPHA_HALYS-4_FAMILY-108;shortTE=F;TEgroup=ctg_7|HALYOMORPHA_HALYS-4_FAMILY-108|2
CM029552.1	RepeatMasker	Unknown	23139048	23140916	13618	-	NA	Tstart=775;Tend=2658;ID=RND-1_FAMILY-133;shortTE=F
CM029552.1	RepeatMasker	Unknown	23141805	23142076	872	-	NA	Tstart=2716;Tend=2991;ID=RND-4_FAMILY-104;shortTE=F
CM029552.1	RepeatMasker	DNA/hAT-Charlie	23141855	23142078	1541	+	NA	Tstart=954;Tend=1171;ID=RND-6_FAMILY-6777;shortTE=F
CM029552.1	RepeatMasker	Unknown	23142845	23143085	1240	+	NA	Tstart=738;Tend=992;ID=RND-6_FAMILY-1729;shortTE=F
CM029552.1	RepeatMasker	Unknown	23142880	23146325	22836	-	NA	Tstart=502;Tend=3931;ID=RND-6_FAMILY-9;shortTE=F
CM029552.1	RepeatMasker	Unknown	23146597	23146834	653	-	NA	Tstart=1759;Tend=2009;ID=RND-1_FAMILY-204;shortTE=F
CM029552.1	RepeatMasker	DNA/hAT-Charlie	23146633	23146834	1039	+	NA	Tstart=959;Tend=1169;ID=RND-6_FAMILY-6777;shortTE=F
CM029552.1	RepeatMasker	LINE/L2	23147346	23147627	629	-	NA	Tstart=4697;Tend=5006;ID=RND-5_FAMILY-643;shortTE=F
CM029552.1	RepeatMasker	Unknown	23148085	23148559	3831	-	NA	Tstart=1011;Tend=1492;ID=RND-6_FAMILY-2174;shortTE=F
CM029552.1	RepeatMasker	Unknown	23149596	23149850	2079	-	NA	Tstart=949;Tend=1195;ID=RND-1_FAMILY-343;shortTE=F
CM029552.1	RepeatMasker	Unknown	23150439	23151904	5906	-	NA	Tstart=572;Tend=2782;ID=RND-1_FAMILY-25;shortTE=F;TEgroup=ctg_7|RND-1_FAMILY-25|8
CM029552.1	RepeatMasker	Unknown	23152784	23153001	1479	-	NA	Tstart=920;Tend=1137;ID=RND-6_FAMILY-5246;shortTE=F
CM029552.1	RepeatMasker	Unknown	23153212	23153456	1383	+	NA	Tstart=794;Tend=1137;ID=RND-6_FAMILY-5246;shortTE=F
CM029552.1	RepeatMasker	DNA/hAT-Charlie	23156044	23156280	1489	-	NA	Tstart=961;Tend=1175;ID=RND-6_FAMILY-6777;shortTE=F
CM029552.1	RepeatMasker	Unknown	23156049	23156312	864	-	NA	Tstart=114;Tend=354;ID=RND-1_FAMILY-151;shortTE=F
CM029552.1	RepeatMasker	DNA/hAT	23158054	23158261	1271	+	NA	Tstart=700;Tend=907;ID=RND-5_FAMILY-2448;shortTE=F
CM029552.1	RepeatMasker	Unknown	23158844	23159297	2476	-	NA	Tstart=1961;Tend=2392;ID=RND-5_FAMILY-727;shortTE=F
CM029552.1	RepeatMasker	Unknown	23162135	23162592	1316	-	NA	Tstart=1897;Tend=2367;ID=RND-1_FAMILY-119;shortTE=F
CM029552.1	RepeatMasker	Unknown	23162773	23162892	605	-	NA	Tstart=625;Tend=745;ID=RND-6_FAMILY-5385;shortTE=F
CM029552.1	RepeatMasker	Unknown	23164420	23165467	8153	-	NA	Tstart=921;Tend=1977;ID=RND-5_FAMILY-2872;shortTE=F
CM029552.1	RepeatMasker	Unknown	23165538	23167136	9967	+	NA	Tstart=1695;Tend=3237;ID=RND-1_FAMILY-827;shortTE=F
CM029552.1	RepeatMasker	Unknown	23167407	23167986	4313	-	NA	Tstart=922;Tend=1496;ID=RND-5_FAMILY-2872;shortTE=F
CM029552.1	RepeatMasker	Unknown	23168279	23168444	611	+	NA	Tstart=492;Tend=660;ID=RND-6_FAMILY-7922;shortTE=F
CM029552.1	RepeatMasker	Unknown	23168632	23168786	550	+	NA	Tstart=2253;Tend=2414;ID=RND-6_FAMILY-1277;shortTE=F
CM029552.1	RepeatMasker	Unknown	23170293	23170557	1475	-	NA	Tstart=1399;Tend=1642;ID=RND-1_FAMILY-56;shortTE=F
CM029552.1	RepeatMasker	Unknown	23173591	23173831	1248	+	NA	Tstart=815;Tend=1033;ID=RND-4_FAMILY-12;shortTE=F
CM029552.1	RepeatMasker	Unknown	23173602	23173866	567	-	NA	Tstart=1636;Tend=1897;ID=RND-1_FAMILY-621;shortTE=F
CM029552.1	RepeatMasker	DNA/hAT-Charlie	23174781	23174999	1519	+	NA	Tstart=953;Tend=1170;ID=RND-6_FAMILY-6777;shortTE=F
CM029552.1	RepeatMasker	Unknown	23174785	23175056	718	+	NA	Tstart=1716;Tend=1988;ID=RND-6_FAMILY-629;shortTE=F
CM029552.1	RepeatMasker	Unknown	23177523	23177689	699	-	NA	Tstart=99;Tend=224;ID=RND-6_FAMILY-1499;shortTE=F
CM029552.1	RepeatMasker	LINE/L2	23177866	23178058	1001	-	NA	Tstart=1602;Tend=1798;ID=RND-6_FAMILY-1279;shortTE=F
CM029552.1	RepeatMasker	LINE/L2	23178534	23179093	2194	+	NA	Tstart=781;Tend=1414;ID=RND-6_FAMILY-3783;shortTE=F
CM029552.1	RepeatMasker	Unknown	23180885	23181186	1783	+	NA	Tstart=528;Tend=813;ID=RND-6_FAMILY-1375;shortTE=F
CM029552.1	RepeatMasker	Unknown	23181269	23181404	1150	+	NA	Tstart=2306;Tend=2441;ID=RND-6_FAMILY-14;shortTE=F
CM029552.1	RepeatMasker	DNA/TcMar-Mariner	23182513	23183453	7234	-	NA	Tstart=954;Tend=1889;ID=RND-5_FAMILY-1015;shortTE=F
CM029552.1	RepeatMasker	Unknown	23184138	23184298	694	-	NA	Tstart=953;Tend=1144;ID=RND-1_FAMILY-250;shortTE=F
CM029552.1	RepeatMasker	Unknown	23185150	23185430	2013	-	NA	Tstart=946;Tend=1212;ID=RND-6_FAMILY-5056;shortTE=F
CM029552.1	RepeatMasker	LINE/L2	23186551	23186756	468	+	NA	Tstart=1908;Tend=2099;ID=RND-6_FAMILY-2420;shortTE=F
CM029552.1	RepeatMasker	LINE/L2	23187380	23187754	1244	+	NA	Tstart=752;Tend=1076;ID=RND-6_FAMILY-879;shortTE=F
CM029552.1	RepeatMasker	Unknown	23190469	23190605	737	+	NA	Tstart=924;Tend=1115;ID=RND-6_FAMILY-2033;shortTE=F
CM029552.1	RepeatMasker	Unknown	23193039	23193266	2017	+	NA	Tstart=1167;Tend=1395;ID=RND-5_FAMILY-444;shortTE=F
CM029552.1	RepeatMasker	Unknown	23193628	23194421	6754	+	NA	Tstart=1380;Tend=2175;ID=RND-5_FAMILY-444;shortTE=F
CM029552.1	RepeatMasker	Unknown	23194494	23195502	8555	-	NA	Tstart=854;Tend=1864;ID=RND-1_FAMILY-380;shortTE=F
CM029552.1	RepeatMasker	Unknown	23195593	23195783	1399	-	NA	Tstart=918;Tend=1104;ID=RND-6_FAMILY-656;shortTE=F
CM029552.1	RepeatMasker	Unknown	23195804	23196589	6452	-	NA	Tstart=924;Tend=1700;ID=RND-1_FAMILY-121;shortTE=F
CM029552.1	RepeatMasker	LINE/Penelope	23197291	23197631	994	+	NA	Tstart=3161;Tend=3385;ID=RND-6_FAMILY-3148;shortTE=F;TEgroup=ctg_7|RND-6_FAMILY-3148|3
CM029552.1	RepeatMasker	Unknown	23198079	23198247	818	-	NA	Tstart=1781;Tend=1948;ID=RND-5_FAMILY-1633;shortTE=F
CM029552.1	RepeatMasker	Unknown	23198704	23198871	594	-	NA	Tstart=947;Tend=1267;ID=RND-6_FAMILY-2344;shortTE=T;TEgroup=ctg_7|RND-6_FAMILY-2344|1
CM029552.1	RepeatMasker	Unknown	23199201	23199568	1640	+	NA	Tstart=662;Tend=1013;ID=RND-5_FAMILY-3819;shortTE=F
CM029552.1	RepeatMasker	Unknown	23199754	23199964	1050	+	NA	Tstart=1004;Tend=1210;ID=RND-5_FAMILY-3819;shortTE=F
CM029552.1	RepeatMasker	Unknown	23200523	23201206	4834	-	NA	Tstart=864;Tend=1535;ID=RND-1_FAMILY-249;shortTE=F
CM029552.1	RepeatMasker	Unknown	23202471	23202604	791	-	NA	Tstart=966;Tend=1104;ID=RND-1_FAMILY-410;shortTE=F
CM029552.1	RepeatMasker	Unknown	23203150	23203436	2191	-	NA	Tstart=811;Tend=1104;ID=RND-1_FAMILY-537;shortTE=F
CM029552.1	RepeatMasker	Unknown	23203939	23204116	660	-	NA	Tstart=2326;Tend=2486;ID=RND-1_FAMILY-56;shortTE=F
CM029552.1	RepeatMasker	Unknown	23205288	23205532	1298	+	NA	Tstart=231;Tend=477;ID=RND-5_FAMILY-153;shortTE=F
CM029552.1	RepeatMasker	Unknown	23205315	23205565	1596	-	NA	Tstart=814;Tend=1035;ID=RND-4_FAMILY-12;shortTE=F
CM029552.1	RepeatMasker	Unknown	23207541	23207670	676	-	NA	Tstart=105;Tend=232;ID=RND-5_FAMILY-738;shortTE=F
CM029552.1	RepeatMasker	Unknown	23207808	23208080	806	-	NA	Tstart=829;Tend=1095;ID=RND-6_FAMILY-139;shortTE=F
CM029552.1	RepeatMasker	LINE/L2	23208807	23209028	896	+	NA	Tstart=5493;Tend=5716;ID=RND-5_FAMILY-10;shortTE=F
CM029552.1	RepeatMasker	Unknown	23213067	23213364	1429	-	NA	Tstart=854;Tend=1117;ID=RND-6_FAMILY-1939;shortTE=F
CM029552.1	RepeatMasker	LTR/Pao	23214672	23215425	6233	-	NA	Tstart=906;Tend=1675;ID=RND-4_FAMILY-53;shortTE=F
CM029552.1	RepeatMasker	LTR/ERV1	23220204	23220488	990	-	NA	Tstart=1010;Tend=1301;ID=RND-6_FAMILY-1988;shortTE=F
CM029552.1	RepeatMasker	Unknown	23220489	23220702	1523	+	NA	Tstart=978;Tend=1505;ID=RND-1_FAMILY-16;shortTE=F
CM029552.1	RepeatMasker	Unknown	23221032	23221455	2412	-	NA	Tstart=1967;Tend=2389;ID=RND-5_FAMILY-727;shortTE=F
CM029552.1	RepeatMasker	Unknown	23223362	23225319	6218	+	NA	Tstart=473;Tend=2666;ID=RND-5_FAMILY-612;shortTE=F
CM029552.1	RepeatMasker	LINE/I-Jockey	23225546	23226222	1685	-	NA	Tstart=876;Tend=1543;ID=VINGI-33_LMI;shortTE=F
CM029552.1	RepeatMasker	Unknown	23226368	23226652	1404	-	NA	Tstart=660;Tend=943;ID=RND-5_FAMILY-612;shortTE=F
CM029552.1	RepeatMasker	LINE/L2	23227227	23227584	2090	-	NA	Tstart=4541;Tend=4905;ID=RND-5_FAMILY-587;shortTE=F
CM029552.1	RepeatMasker	Unknown	23227672	23228294	4285	+	NA	Tstart=940;Tend=1543;ID=RND-1_FAMILY-532;shortTE=F
CM029552.1	RepeatMasker	Unknown	23228734	23229151	1254	-	NA	Tstart=1660;Tend=2067;ID=RND-6_FAMILY-1097;shortTE=F
CM029552.1	RepeatMasker	SINE	23229382	23229598	1312	+	NA	Tstart=838;Tend=1055;ID=RND-6_FAMILY-1645;shortTE=F
CM029552.1	RepeatMasker	LTR/Pao	23229937	23230203	786	+	NA	Tstart=181;Tend=451;ID=RND-4_FAMILY-53;shortTE=F
CM029552.1	RepeatMasker	DNA/hAT-Charlie	23229967	23230205	1517	+	NA	Tstart=938;Tend=1174;ID=RND-6_FAMILY-6777;shortTE=F
CM029552.1	RepeatMasker	Unknown	23229988	23230235	1359	+	NA	Tstart=117;Tend=360;ID=RND-6_FAMILY-1499;shortTE=F
CM029552.1	RepeatMasker	Unknown	23230335	23230468	883	-	NA	Tstart=990;Tend=1118;ID=RND-6_FAMILY-5354;shortTE=F
CM029552.1	RepeatMasker	Unknown	23231150	23231373	1084	-	NA	Tstart=976;Tend=1163;ID=RND-6_FAMILY-41;shortTE=F
CM029552.1	RepeatMasker	Unknown	23232187	23232524	2588	+	NA	Tstart=2672;Tend=3013;ID=RND-1_FAMILY-25;shortTE=F
CM029552.1	RepeatMasker	Unknown	23232643	23232873	635	-	NA	Tstart=1000;Tend=1221;ID=RND-1_FAMILY-210;shortTE=F
CM029552.1	RepeatMasker	Unknown	23232893	23233088	1037	+	NA	Tstart=880;Tend=1082;ID=RND-6_FAMILY-1939;shortTE=F
CM029552.1	RepeatMasker	Unknown	23233146	23233372	804	-	NA	Tstart=1092;Tend=1318;ID=RND-5_FAMILY-356;shortTE=F
CM029552.1	RepeatMasker	Unknown	23234241	23234403	1295	+	NA	Tstart=1076;Tend=1238;ID=RND-1_FAMILY-209;shortTE=F
CM029552.1	RepeatMasker	Unknown	23234619	23234727	416	+	NA	Tstart=1039;Tend=1152;ID=RND-5_FAMILY-246;shortTE=F
CM029552.1	RepeatMasker	Unknown	23235148	23235399	1603	-	NA	Tstart=878;Tend=1129;ID=RND-6_FAMILY-425;shortTE=F
CM029552.1	RepeatMasker	Unknown	23236598	23237930	9137	-	NA	Tstart=837;Tend=2146;ID=RND-1_FAMILY-430;shortTE=F
CM029552.1	RepeatMasker	Unknown	23239282	23239985	5782	-	NA	Tstart=864;Tend=1564;ID=RND-1_FAMILY-379;shortTE=F
CM029552.1	RepeatMasker	Unknown	23240501	23241483	3707	-	NA	Tstart=1097;Tend=2872;ID=RND-1_FAMILY-723;shortTE=F;TEgroup=ctg_7|RND-1_FAMILY-723|3
CM029552.1	RepeatMasker	Unknown	23242443	23242628	1096	+	NA	Tstart=2544;Tend=2734;ID=RND-1_FAMILY-103;shortTE=F
CM029552.1	RepeatMasker	Unknown	23244553	23244751	645	-	NA	Tstart=1830;Tend=1988;ID=RND-6_FAMILY-3929;shortTE=F
CM029552.1	RepeatMasker	Unknown	23244579	23244753	571	+	NA	Tstart=1023;Tend=1197;ID=RND-6_FAMILY-118;shortTE=F
CM029552.1	RepeatMasker	DNA/hAT-Charlie	23244760	23244960	1196	+	NA	Tstart=953;Tend=1172;ID=RND-6_FAMILY-6777;shortTE=F
CM029552.1	RepeatMasker	Unknown	23244762	23244990	992	-	NA	Tstart=1419;Tend=1666;ID=RND-1_FAMILY-149;shortTE=F
CM029552.1	RepeatMasker	Unknown	23245290	23245406	434	-	NA	Tstart=1266;Tend=1366;ID=RND-4_FAMILY-2208;shortTE=F
CM029552.1	RepeatMasker	Unknown	23246623	23247310	1602	-	NA	Tstart=1044;Tend=1784;ID=RND-5_FAMILY-628;shortTE=F
CM029552.1	RepeatMasker	Unknown	23247614	23247868	1510	+	NA	Tstart=3451;Tend=3706;ID=RND-6_FAMILY-2528;shortTE=F
CM029552.1	RepeatMasker	Unknown	23247658	23247872	1751	-	NA	Tstart=951;Tend=1167;ID=RND-5_FAMILY-1487;shortTE=F
CM029552.1	RepeatMasker	Unknown	23248565	23248811	1775	+	NA	Tstart=907;Tend=1122;ID=RND-6_FAMILY-425;shortTE=F
CM029552.1	RepeatMasker	Unknown	23248596	23248839	1370	-	NA	Tstart=146;Tend=392;ID=RND-3_FAMILY-190;shortTE=F
CM029552.1	RepeatMasker	Unknown	23249001	23249477	1697	-	NA	Tstart=1114;Tend=1506;ID=RND-4_FAMILY-1257;shortTE=F
CM029552.1	RepeatMasker	DNA/hAT-Charlie	23249258	23249478	1695	+	NA	Tstart=953;Tend=1173;ID=RND-6_FAMILY-6777;shortTE=F
CM029552.1	RepeatMasker	DNA/hAT	23249509	23249990	3329	+	NA	Tstart=448;Tend=907;ID=RND-5_FAMILY-2448;shortTE=F
CM029552.1	RepeatMasker	Unknown	23249993	23250116	756	-	NA	Tstart=964;Tend=1086;ID=RND-4_FAMILY-1257;shortTE=F
CM029552.1	RepeatMasker	Unknown	23251003	23251109	1183	+	NA	Tstart=1123;Tend=1813;ID=RND-1_FAMILY-58;shortTE=F
CM029552.1	RepeatMasker	Unknown	23251110	23251719	2588	-	NA	Tstart=936;Tend=1570;ID=RND-5_FAMILY-2820;shortTE=F
CM029552.1	RepeatMasker	Unknown	23252528	23252806	564	+	NA	Tstart=968;Tend=1173;ID=RND-6_FAMILY-2755;shortTE=F;TEgroup=ctg_7|RND-6_FAMILY-2755|4
CM029552.1	RepeatMasker	Unknown	23254217	23255505	1455	-	NA	Tstart=831;Tend=1817;ID=RND-5_FAMILY-221;shortTE=F;TEgroup=ctg_7|RND-5_FAMILY-221|4
CM029552.1	RepeatMasker	Unknown	23255763	23256050	1958	-	NA	Tstart=1694;Tend=1974;ID=RND-6_FAMILY-302;shortTE=F
CM029552.1	RepeatMasker	Unknown	23256716	23256941	1797	-	NA	Tstart=2453;Tend=2674;ID=RND-6_FAMILY-3739;shortTE=F
CM029552.1	RepeatMasker	Unknown	23257664	23258691	8935	-	NA	Tstart=835;Tend=1857;ID=RND-1_FAMILY-380;shortTE=F
CM029552.1	RepeatMasker	Unknown	23259186	23259329	920	-	NA	Tstart=6387;Tend=6528;ID=RND-6_FAMILY-825;shortTE=F
CM029552.1	RepeatMasker	Unknown	23260271	23260544	1645	-	NA	Tstart=904;Tend=1132;ID=RND-6_FAMILY-425;shortTE=F
CM029552.1	RepeatMasker	Unknown	23266282	23266569	1103	-	NA	Tstart=2757;Tend=2963;ID=RND-6_FAMILY-1277;shortTE=F
CM029552.1	RepeatMasker	Unknown	23266543	23266897	2487	-	NA	Tstart=779;Tend=1068;ID=RND-5_FAMILY-4284;shortTE=F
CM029552.1	RepeatMasker	Unknown	23267546	23267822	1592	+	NA	Tstart=4194;Tend=4481;ID=RND-6_FAMILY-1277;shortTE=F
CM029552.1	RepeatMasker	Unknown	23269936	23270149	572	-	NA	Tstart=1190;Tend=1396;ID=RND-1_FAMILY-178;shortTE=F
CM029552.1	RepeatMasker	Unknown	23270593	23270778	1026	-	NA	Tstart=494;Tend=680;ID=RND-6_FAMILY-7922;shortTE=F
CM029552.1	RepeatMasker	DNA/hAT-Tip100	23270801	23271658	5878	-	NA	Tstart=832;Tend=1658;ID=RND-1_FAMILY-335;shortTE=F
CM029552.1	RepeatMasker	Unknown	23272289	23273548	9250	+	NA	Tstart=867;Tend=2129;ID=RND-1_FAMILY-143;shortTE=F
CM029552.1	RepeatMasker	Unknown	23273552	23274801	9026	+	NA	Tstart=1494;Tend=2702;ID=RND-1_FAMILY-700;shortTE=F
CM029552.1	RepeatMasker	Unknown	23275019	23275358	2183	+	NA	Tstart=585;Tend=917;ID=RND-1_FAMILY-179;shortTE=F
CM029552.1	RepeatMasker	DNA	23276178	23276607	3570	-	NA	Tstart=921;Tend=1349;ID=RND-1_FAMILY-196;shortTE=F
CM029552.1	RepeatMasker	Unknown	23276926	23277094	791	+	NA	Tstart=1459;Tend=1612;ID=RND-1_FAMILY-56;shortTE=F
CM029552.1	RepeatMasker	Unknown	23277101	23277328	1341	-	NA	Tstart=785;Tend=1052;ID=RND-6_FAMILY-4920;shortTE=F
CM029552.1	RepeatMasker	Unknown	23277375	23277528	678	+	NA	Tstart=2107;Tend=2242;ID=RND-5_FAMILY-347;shortTE=F
CM029552.1	RepeatMasker	DNA/TcMar-ISRm11	23277593	23277754	447	+	NA	Tstart=1586;Tend=1743;ID=RND-5_FAMILY-724;shortTE=F
CM029552.1	RepeatMasker	Unknown	23277810	23278004	779	+	NA	Tstart=1447;Tend=1641;ID=RND-1_FAMILY-413;shortTE=F
CM029552.1	RepeatMasker	LINE/L2	23279120	23283017	30163	+	NA	Tstart=38;Tend=3679;ID=RND-5_FAMILY-2898;shortTE=F
CM029552.1	RepeatMasker	RC/Helitron	23283895	23284013	2197	-	NA	Tstart=1649;Tend=2198;ID=RND-4_FAMILY-19;shortTE=F
CM029552.1	RepeatMasker	Unknown	23284014	23284336	594	+	NA	Tstart=3381;Tend=3686;ID=RND-1_FAMILY-427;shortTE=F
CM029552.1	RepeatMasker	LTR/Gypsy	23286017	23292892	60760	-	NA	Tstart=110;Tend=7001;ID=RND-1_FAMILY-777;shortTE=F;LTRgroup=ctg_7_g16
CM029552.1	RepeatMasker	LINE/L2	23295941	23297092	9402	-	NA	Tstart=733;Tend=1878;ID=RND-6_FAMILY-1371;shortTE=F
CM029552.1	RepeatMasker	Unknown	23299161	23299276	524	+	NA	Tstart=6405;Tend=6537;ID=RND-6_FAMILY-825;shortTE=F
CM029552.1	RepeatMasker	Unknown	23299969	23300165	451	+	NA	Tstart=971;Tend=1173;ID=RND-6_FAMILY-884;shortTE=F
CM029552.1	RepeatMasker	Unknown	23303936	23304119	789	-	NA	Tstart=481;Tend=669;ID=RND-6_FAMILY-7922;shortTE=F
CM029552.1	RepeatMasker	Unknown	23305375	23306510	1472	+	NA	Tstart=906;Tend=1402;ID=RND-3_FAMILY-549;shortTE=F;TEgroup=ctg_7|RND-3_FAMILY-549|8
CM029552.1	RepeatMasker	Unknown	23307413	23307603	698	+	NA	Tstart=1667;Tend=1847;ID=RND-6_FAMILY-4370;shortTE=F
CM029552.1	RepeatMasker	Unknown	23309427	23309687	1418	+	NA	Tstart=891;Tend=1139;ID=RND-6_FAMILY-5246;shortTE=F
CM029552.1	RepeatMasker	Unknown	23310353	23310460	577	+	NA	Tstart=899;Tend=1003;ID=RND-6_FAMILY-4614;shortTE=F
CM029552.1	RepeatMasker	DNA/hAT-Charlie	23311112	23311322	1504	-	NA	Tstart=957;Tend=1167;ID=RND-6_FAMILY-6777;shortTE=F
CM029552.1	RepeatMasker	Unknown	23313200	23313820	1328	+	NA	Tstart=1339;Tend=1931;ID=RND-6_FAMILY-10737;shortTE=F
CM029552.1	RepeatMasker	LINE/L2	23313821	23313969	806	+	NA	Tstart=3586;Tend=4341;ID=DAPHNE-45_LMI;shortTE=F
CM029552.1	RepeatMasker	Unknown	23313986	23314400	2943	+	NA	Tstart=1107;Tend=1586;ID=RND-1_FAMILY-343;shortTE=F
CM029552.1	RepeatMasker	DNA/hAT-Charlie	23315168	23315391	1589	-	NA	Tstart=953;Tend=1176;ID=RND-6_FAMILY-6777;shortTE=F
CM029552.1	RepeatMasker	Unknown	23315170	23315419	920	-	NA	Tstart=186;Tend=406;ID=RND-1_FAMILY-801;shortTE=F
CM029552.1	RepeatMasker	Unknown	23316490	23316819	2569	+	NA	Tstart=895;Tend=1233;ID=RND-5_FAMILY-120;shortTE=F
CM029552.1	RepeatMasker	Unknown	23318778	23319001	1124	+	NA	Tstart=814;Tend=1025;ID=RND-4_FAMILY-12;shortTE=F
CM029552.1	RepeatMasker	Unknown	23320666	23320857	587	+	NA	Tstart=1004;Tend=1195;ID=RND-6_FAMILY-118;shortTE=F
CM029552.1	RepeatMasker	Unknown	23321956	23322182	1685	+	NA	Tstart=898;Tend=1124;ID=RND-6_FAMILY-425;shortTE=F
CM029552.1	RepeatMasker	Unknown	23321959	23322221	1274	-	NA	Tstart=832;Tend=1096;ID=RND-5_FAMILY-153;shortTE=F
CM029552.1	RepeatMasker	LTR/Gypsy	23328100	23332227	36304	-	NA	Tstart=772;Tend=4928;ID=RND-5_FAMILY-4042;shortTE=F;LTRgroup=ctg_7_g17
CM029552.1	RepeatMasker	Unknown	23333883	23336803	22409	+	NA	Tstart=1055;Tend=3829;ID=RND-5_FAMILY-870;shortTE=F
CM029552.1	RepeatMasker	Unknown	23337983	23338145	438	-	NA	Tstart=1176;Tend=1351;ID=RND-5_FAMILY-2829;shortTE=F
CM029552.1	RepeatMasker	RC/Helitron	23341830	23342638	6323	-	NA	Tstart=1368;Tend=2192;ID=RND-4_FAMILY-19;shortTE=F
CM029552.1	RepeatMasker	DNA/hAT-Charlie	23349370	23349582	1455	-	NA	Tstart=956;Tend=1173;ID=RND-6_FAMILY-6777;shortTE=F
CM029552.1	RepeatMasker	Unknown	23351043	23351455	3150	+	NA	Tstart=856;Tend=1263;ID=RND-6_FAMILY-43;shortTE=F
CM029552.1	RepeatMasker	Unknown	23356423	23356538	790	+	NA	Tstart=1903;Tend=2018;ID=RND-5_FAMILY-655;shortTE=F
CM029552.1	RepeatMasker	DNA/hAT-Charlie	23357550	23357766	1430	-	NA	Tstart=956;Tend=1173;ID=RND-6_FAMILY-6777;shortTE=F
CM029552.1	RepeatMasker	Unknown	23359588	23360283	3552	+	NA	Tstart=139;Tend=804;ID=RND-1_FAMILY-721;shortTE=F
CM029552.1	RepeatMasker	Unknown	23360290	23361408	9753	-	NA	Tstart=933;Tend=2051;ID=RND-1_FAMILY-741;shortTE=F
CM029552.1	RepeatMasker	DNA	23362394	23363780	9732	-	NA	Tstart=852;Tend=2418;ID=RND-1_FAMILY-207;shortTE=F
CM029552.1	RepeatMasker	DNA	23365010	23365936	1578	-	NA	Tstart=854;Tend=2417;ID=RND-1_FAMILY-207;shortTE=F;TEgroup=ctg_7|RND-1_FAMILY-207|3
CM029552.1	RepeatMasker	Unknown	23365973	23366475	3888	+	NA	Tstart=1010;Tend=1496;ID=RND-6_FAMILY-2174;shortTE=F
CM029552.1	RepeatMasker	DNA	23371273	23372849	9441	-	NA	Tstart=854;Tend=2402;ID=RND-1_FAMILY-207;shortTE=F
CM029552.1	RepeatMasker	Unknown	23376735	23377957	5957	-	NA	Tstart=813;Tend=1956;ID=RND-1_FAMILY-686;shortTE=F
CM029552.1	RepeatMasker	Unknown	23379597	23379751	1052	-	NA	Tstart=5893;Tend=6045;ID=RND-1_FAMILY-108;shortTE=F
CM029552.1	RepeatMasker	Unknown	23379724	23380175	3080	-	NA	Tstart=3342;Tend=3804;ID=RND-6_FAMILY-1007;shortTE=F
CM029552.1	RepeatMasker	Unknown	23381107	23381363	1596	-	NA	Tstart=1653;Tend=1872;ID=RND-4_FAMILY-875;shortTE=F
CM029552.1	RepeatMasker	DNA/hAT-Charlie	23383505	23383726	1670	-	NA	Tstart=954;Tend=1175;ID=RND-6_FAMILY-6777;shortTE=F
CM029552.1	RepeatMasker	Unknown	23384685	23385374	4564	-	NA	Tstart=1035;Tend=1817;ID=RND-6_FAMILY-1216;shortTE=F
CM029552.1	RepeatMasker	Unknown	23387240	23387491	788	+	NA	Tstart=991;Tend=1220;ID=RND-1_FAMILY-16;shortTE=F
CM029552.1	RepeatMasker	SINE	23387273	23387493	1701	-	NA	Tstart=835;Tend=1055;ID=RND-6_FAMILY-1645;shortTE=F
CM029552.1	RepeatMasker	Unknown	23389735	23389953	867	-	NA	Tstart=1229;Tend=1446;ID=RND-1_FAMILY-242;shortTE=F
CM029552.1	RepeatMasker	Unknown	23390515	23390657	639	+	NA	Tstart=3929;Tend=4064;ID=RND-5_FAMILY-1452;shortTE=F
CM029552.1	RepeatMasker	Unknown	23391223	23391658	3018	+	NA	Tstart=5161;Tend=5618;ID=RND-1_FAMILY-108;shortTE=F
CM029552.1	RepeatMasker	LINE/Penelope	23391239	23391973	2632	-	NA	Tstart=2413;Tend=3002;ID=RND-5_FAMILY-918;shortTE=F;TEgroup=ctg_7|RND-5_FAMILY-918|6
CM029552.1	RepeatMasker	Unknown	23394278	23394666	2725	+	NA	Tstart=884;Tend=1276;ID=RND-1_FAMILY-204;shortTE=F
CM029552.1	RepeatMasker	RC/Helitron	23394842	23395229	2528	+	NA	Tstart=872;Tend=1217;ID=RND-4_FAMILY-36;shortTE=F
CM029552.1	RepeatMasker	SINE	23395487	23395701	1421	+	NA	Tstart=838;Tend=1054;ID=RND-6_FAMILY-1645;shortTE=F
CM029552.1	RepeatMasker	Unknown	23396972	23397242	1852	+	NA	Tstart=971;Tend=1242;ID=RND-1_FAMILY-501;shortTE=F
CM029552.1	RepeatMasker	Unknown	23397892	23398139	927	-	NA	Tstart=1781;Tend=2034;ID=RND-1_FAMILY-379;shortTE=F
CM029552.1	RepeatMasker	SINE	23397938	23398153	1353	-	NA	Tstart=826;Tend=1054;ID=RND-6_FAMILY-1645;shortTE=F
CM029552.1	RepeatMasker	Unknown	23400302	23400519	801	+	NA	Tstart=890;Tend=1105;ID=RND-6_FAMILY-1439;shortTE=F
CM029552.1	RepeatMasker	Unknown	23401494	23401639	873	-	NA	Tstart=921;Tend=1065;ID=RND-1_FAMILY-137;shortTE=F
CM029552.1	RepeatMasker	LINE/L2	23402378	23403822	5913	-	NA	Tstart=1392;Tend=2993;ID=RND-6_FAMILY-627;shortTE=F;TEgroup=ctg_7|RND-6_FAMILY-627|1
CM029552.1	RepeatMasker	Unknown	23406028	23406171	899	-	NA	Tstart=546;Tend=686;ID=RND-6_FAMILY-1027;shortTE=F
CM029552.1	RepeatMasker	Unknown	23406474	23406746	1497	-	NA	Tstart=907;Tend=1127;ID=RND-6_FAMILY-425;shortTE=F
CM029552.1	RepeatMasker	SINE	23406527	23406786	1182	+	NA	Tstart=838;Tend=1095;ID=RND-6_FAMILY-1645;shortTE=F
CM029552.1	RepeatMasker	Unknown	23406803	23408113	10641	-	NA	Tstart=872;Tend=2211;ID=RND-6_FAMILY-3247;shortTE=F
CM029552.1	RepeatMasker	DNA/hAT-Charlie	23408258	23408472	1475	-	NA	Tstart=957;Tend=1172;ID=RND-6_FAMILY-6777;shortTE=F
CM029552.1	RepeatMasker	DNA/TcMar-Tc1	23409258	23409398	428	-	NA	Tstart=968;Tend=1091;ID=RND-2_FAMILY-37;shortTE=F
CM029552.1	RepeatMasker	DNA/Academ-1	23416620	23417230	4195	-	NA	Tstart=967;Tend=1555;ID=RND-1_FAMILY-96;shortTE=F
CM029552.1	RepeatMasker	DNA/hAT-Charlie	23423096	23423312	1475	-	NA	Tstart=954;Tend=1175;ID=RND-6_FAMILY-6777;shortTE=F
CM029552.1	RepeatMasker	LTR/Copia	23424939	23425154	699	-	NA	Tstart=1446;Tend=1674;ID=RND-5_FAMILY-736;shortTE=F
CM029552.1	RepeatMasker	Unknown	23433205	23433974	6429	-	NA	Tstart=509;Tend=1277;ID=RND-6_FAMILY-504;shortTE=F
CM029552.1	RepeatMasker	DNA/hAT-Charlie	23436659	23436890	1425	+	NA	Tstart=941;Tend=1172;ID=RND-6_FAMILY-6777;shortTE=F
CM029552.1	RepeatMasker	Unknown	23438797	23439032	609	-	NA	Tstart=788;Tend=970;ID=RND-5_FAMILY-4284;shortTE=F
CM029552.1	RepeatMasker	LINE/L2	23440209	23440604	3205	-	NA	Tstart=4366;Tend=4759;ID=RND-6_FAMILY-1716;shortTE=F
CM029552.1	RepeatMasker	RC/Helitron	23440920	23441733	6832	+	NA	Tstart=871;Tend=1689;ID=RND-4_FAMILY-36;shortTE=F
CM029552.1	RepeatMasker	Unknown	23445993	23446139	1107	-	NA	Tstart=996;Tend=1139;ID=RND-6_FAMILY-35;shortTE=F
CM029552.1	RepeatMasker	Unknown	23448612	23448823	464	-	NA	Tstart=889;Tend=1111;ID=RND-6_FAMILY-600;shortTE=F
CM029552.1	RepeatMasker	Unknown	23451882	23452478	843	-	NA	Tstart=713;Tend=1388;ID=RND-5_FAMILY-747;shortTE=F;TEgroup=ctg_7|RND-5_FAMILY-747|4
CM029552.1	RepeatMasker	Unknown	23454573	23454842	2107	+	NA	Tstart=922;Tend=1188;ID=RND-6_FAMILY-3469;shortTE=F
CM029552.1	RepeatMasker	Unknown	23455225	23455328	684	-	NA	Tstart=2823;Tend=2910;ID=RND-6_FAMILY-4261;shortTE=F
CM029552.1	RepeatMasker	Unknown	23456343	23462669	31694	+	NA	Tstart=456;Tend=4608;ID=RND-1_FAMILY-585;shortTE=F
CM029552.1	RepeatMasker	Unknown	23466212	23466330	827	+	NA	Tstart=6485;Tend=6603;ID=RND-6_FAMILY-4001;shortTE=F
CM029552.1	RepeatMasker	Unknown	23467331	23467597	1104	+	NA	Tstart=270;Tend=537;ID=RND-5_FAMILY-2715;shortTE=F
CM029552.1	RepeatMasker	DNA/hAT-Charlie	23467390	23467607	1660	-	NA	Tstart=957;Tend=1174;ID=RND-6_FAMILY-6777;shortTE=F
CM029552.1	RepeatMasker	Unknown	23467391	23467645	1455	-	NA	Tstart=837;Tend=1090;ID=RND-5_FAMILY-153;shortTE=F
CM029552.1	RepeatMasker	Unknown	23468752	23469005	731	+	NA	Tstart=2419;Tend=2667;ID=RND-6_FAMILY-3739;shortTE=F
CM029552.1	RepeatMasker	DNA/hAT-Charlie	23468790	23469008	1447	-	NA	Tstart=953;Tend=1172;ID=RND-6_FAMILY-6777;shortTE=F
CM029552.1	RepeatMasker	Unknown	23473461	23473604	643	+	NA	Tstart=909;Tend=1057;ID=RND-1_FAMILY-801;shortTE=F
CM029552.1	RepeatMasker	Unknown	23481463	23481675	683	+	NA	Tstart=2203;Tend=2424;ID=RND-6_FAMILY-2528;shortTE=F
CM029552.1	RepeatMasker	DNA/hAT-Charlie	23483266	23483485	1361	-	NA	Tstart=953;Tend=1172;ID=RND-6_FAMILY-6777;shortTE=F
CM029552.1	RepeatMasker	Unknown	23484217	23484452	806	+	NA	Tstart=910;Tend=1188;ID=RND-5_FAMILY-481;shortTE=F
CM029552.1	RepeatMasker	Unknown	23484761	23485563	6026	+	NA	Tstart=930;Tend=1725;ID=RND-1_FAMILY-339;shortTE=F
CM029552.1	RepeatMasker	LINE/Dong-R4	23485565	23485716	498	+	NA	Tstart=1976;Tend=2123;ID=RND-6_FAMILY-1670;shortTE=F
CM029552.1	RepeatMasker	Unknown	23486683	23486899	764	-	NA	Tstart=1365;Tend=1488;ID=RND-4_FAMILY-12;shortTE=F
CM029552.1	RepeatMasker	RC/Helitron	23487921	23488639	4729	+	NA	Tstart=934;Tend=1704;ID=RND-5_FAMILY-1089;shortTE=F
CM029552.1	RepeatMasker	LINE/L2	23489686	23489847	477	+	NA	Tstart=1738;Tend=1919;ID=RND-5_FAMILY-1394;shortTE=F
CM029552.1	RepeatMasker	LTR/Copia	23490870	23491086	759	-	NA	Tstart=1446;Tend=1675;ID=RND-5_FAMILY-736;shortTE=F
CM029552.1	RepeatMasker	Unknown	23496256	23496356	455	-	NA	Tstart=945;Tend=1044;ID=RND-6_FAMILY-6200;shortTE=F
CM029552.1	RepeatMasker	Unknown	23504396	23504586	899	+	NA	Tstart=929;Tend=1119;ID=RND-1_FAMILY-90;shortTE=F
CM029552.1	RepeatMasker	Unknown	23505667	23505886	691	+	NA	Tstart=3318;Tend=3545;ID=RND-6_FAMILY-2702;shortTE=F
CM029552.1	RepeatMasker	Unknown	23507176	23507454	922	+	NA	Tstart=932;Tend=1209;ID=RND-1_FAMILY-102;shortTE=F
CM029552.1	RepeatMasker	Unknown	23508724	23508838	471	+	NA	Tstart=1161;Tend=1275;ID=RND-1_FAMILY-266;shortTE=F
CM029552.1	RepeatMasker	Unknown	23510101	23510325	880	+	NA	Tstart=190;Tend=397;ID=RND-1_FAMILY-801;shortTE=F
CM029552.1	RepeatMasker	Unknown	23510126	23510365	1224	-	NA	Tstart=928;Tend=1137;ID=RND-6_FAMILY-5246;shortTE=F
CM029552.1	RepeatMasker	RC/Helitron	23510820	23511698	6335	-	NA	Tstart=872;Tend=1730;ID=RND-4_FAMILY-36;shortTE=F
CM029552.1	RepeatMasker	Unknown	23511697	23512196	3592	+	NA	Tstart=999;Tend=1506;ID=RND-6_FAMILY-6551;shortTE=F
CM029552.1	RepeatMasker	Unknown	23513562	23514022	7453	+	NA	Tstart=383;Tend=1515;ID=RND-4_FAMILY-1362;shortTE=F
CM029552.1	RepeatMasker	DNA/hAT	23514023	23515327	9413	-	NA	Tstart=698;Tend=1994;ID=RND-1_FAMILY-771;shortTE=F
CM029552.1	RepeatMasker	DNA/hAT-hATx	23515445	23516585	7914	+	NA	Tstart=793;Tend=1935;ID=RND-1_FAMILY-726;shortTE=F
CM029552.1	RepeatMasker	DNA/hAT	23516743	23517191	2566	-	NA	Tstart=312;Tend=707;ID=RND-1_FAMILY-771;shortTE=F
CM029552.1	RepeatMasker	Unknown	23518341	23518535	813	-	NA	Tstart=2039;Tend=2192;ID=RND-6_FAMILY-6331;shortTE=F
CM029552.1	RepeatMasker	SINE	23519512	23519729	1659	+	NA	Tstart=838;Tend=1055;ID=RND-6_FAMILY-1645;shortTE=F
CM029552.1	RepeatMasker	LINE/RTE-X	23520260	23520367	482	+	NA	Tstart=2132;Tend=2238;ID=RND-5_FAMILY-1062;shortTE=F
CM029552.1	RepeatMasker	Unknown	23520279	23520396	738	+	NA	Tstart=2821;Tend=2938;ID=RND-6_FAMILY-4261;shortTE=F
CM029552.1	RepeatMasker	Unknown	23520834	23521038	738	-	NA	Tstart=1138;Tend=1389;ID=RND-6_FAMILY-2379;shortTE=F
CM029552.1	RepeatMasker	Unknown	23522546	23522772	756	+	NA	Tstart=735;Tend=981;ID=RND-6_FAMILY-2231;shortTE=F
CM029552.1	RepeatMasker	Unknown	23522892	23523244	1335	-	NA	Tstart=1852;Tend=2246;ID=RND-5_FAMILY-2163;shortTE=F
CM029552.1	RepeatMasker	Unknown	23524292	23524725	3258	+	NA	Tstart=1015;Tend=1497;ID=RND-6_FAMILY-2174;shortTE=F
CM029552.1	RepeatMasker	LINE/CR1	23526294	23526775	3412	+	NA	Tstart=1416;Tend=1892;ID=RND-5_FAMILY-3848;shortTE=F
CM029552.1	RepeatMasker	Unknown	23527276	23528314	7250	+	NA	Tstart=790;Tend=1804;ID=RND-1_FAMILY-299;shortTE=F
CM029552.1	RepeatMasker	Unknown	23533449	23533716	821	+	NA	Tstart=725;Tend=996;ID=RND-6_FAMILY-1561;shortTE=F
CM029552.1	RepeatMasker	Unknown	23533775	23533961	1367	+	NA	Tstart=922;Tend=1104;ID=RND-6_FAMILY-656;shortTE=F
CM029552.1	RepeatMasker	LINE/L2	23534384	23534630	1774	+	NA	Tstart=4833;Tend=5086;ID=RND-1_FAMILY-157;shortTE=F
CM029552.1	RepeatMasker	Unknown	23536401	23536540	816	-	NA	Tstart=894;Tend=1046;ID=RND-6_FAMILY-1439;shortTE=F
CM029552.1	RepeatMasker	DNA/hAT-Charlie	23541552	23541766	1499	+	NA	Tstart=953;Tend=1167;ID=RND-6_FAMILY-6777;shortTE=F
CM029552.1	RepeatMasker	Unknown	23541553	23541825	1341	-	NA	Tstart=902;Tend=1174;ID=RND-1_FAMILY-232;shortTE=F
CM029552.1	RepeatMasker	DNA/Kolobok-E	23546512	23546712	568	+	NA	Tstart=833;Tend=1032;ID=RND-6_FAMILY-610;shortTE=F
CM029552.1	RepeatMasker	Unknown	23546828	23547672	6256	+	NA	Tstart=230;Tend=1120;ID=RND-1_FAMILY-468;shortTE=F
CM029552.1	RepeatMasker	LTR/Copia	23548562	23548795	559	-	NA	Tstart=1438;Tend=1685;ID=RND-5_FAMILY-736;shortTE=T;TEgroup=ctg_7|RND-5_FAMILY-736|3
CM029552.1	RepeatMasker	Unknown	23548592	23548735	605	+	NA	Tstart=1829;Tend=1975;ID=RND-6_FAMILY-3929;shortTE=F
CM029552.1	RepeatMasker	LTR/Gypsy	23550885	23551123	2092	-	NA	Tstart=621;Tend=859;ID=RND-6_FAMILY-714;shortTE=F
CM029552.1	RepeatMasker	LTR/Gypsy	23551506	23551998	1057	+	NA	Tstart=1133;Tend=1643;ID=RND-6_FAMILY-716;shortTE=F
CM029552.1	RepeatMasker	LTR/Gypsy	23552266	23553672	11931	-	NA	Tstart=612;Tend=2010;ID=RND-6_FAMILY-714;shortTE=F
CM029552.1	RepeatMasker	Unknown	23553686	23554004	1857	-	NA	Tstart=948;Tend=1586;ID=RND-1_FAMILY-343;shortTE=F;TEgroup=ctg_7|RND-1_FAMILY-343|3
CM029552.1	RepeatMasker	Unknown	23555281	23555482	639	-	NA	Tstart=725;Tend=955;ID=RND-6_FAMILY-1561;shortTE=F
CM029552.1	RepeatMasker	Unknown	23555303	23555529	1197	+	NA	Tstart=1428;Tend=1647;ID=RND-1_FAMILY-527;shortTE=F
CM029552.1	RepeatMasker	LINE/RTE-X	23555872	23556779	6361	+	NA	Tstart=749;Tend=1642;ID=RND-5_FAMILY-1062;shortTE=F
CM029552.1	RepeatMasker	LINE/RTE-X	23557100	23557508	2884	+	NA	Tstart=1667;Tend=2086;ID=RND-5_FAMILY-1062;shortTE=F
CM029552.1	RepeatMasker	Unknown	23557577	23557798	695	-	NA	Tstart=905;Tend=1166;ID=RND-6_FAMILY-41;shortTE=F
CM029552.1	RepeatMasker	LINE/RTE-X	23557809	23559214	1418	+	NA	Tstart=2088;Tend=3794;ID=RND-5_FAMILY-1062;shortTE=F;TEgroup=ctg_7|RND-5_FAMILY-1062|7
CM029552.1	RepeatMasker	Unknown	23559888	23560129	1008	-	NA	Tstart=1183;Tend=1421;ID=RND-6_FAMILY-1097;shortTE=F
CM029552.1	RepeatMasker	Unknown	23562863	23563996	6767	+	NA	Tstart=572;Tend=3016;ID=RND-1_FAMILY-25;shortTE=F;TEgroup=ctg_7|RND-1_FAMILY-25|9
CM029552.1	RepeatMasker	SINE	23572129	23572346	1360	+	NA	Tstart=838;Tend=1055;ID=RND-6_FAMILY-1645;shortTE=F
CM029552.1	RepeatMasker	Unknown	23580851	23582431	1793	-	NA	Tstart=181;Tend=1328;ID=RND-6_FAMILY-2328;shortTE=F;TEgroup=ctg_7|RND-6_FAMILY-2328|2
CM029552.1	RepeatMasker	Unknown	23583554	23583757	539	-	NA	Tstart=1019;Tend=1203;ID=RND-6_FAMILY-118;shortTE=F
CM029552.1	RepeatMasker	Unknown	23587390	23587555	503	+	NA	Tstart=2362;Tend=2516;ID=RND-6_FAMILY-9584;shortTE=T;TEgroup=ctg_7|RND-6_FAMILY-9584|8
CM029552.1	RepeatMasker	Unknown	23587405	23587529	699	-	NA	Tstart=2823;Tend=2914;ID=RND-6_FAMILY-4261;shortTE=F
CM029552.1	RepeatMasker	Unknown	23589020	23589859	1977	-	NA	Tstart=1587;Tend=2268;ID=RND-1_FAMILY-158;shortTE=F;TEgroup=ctg_7|RND-1_FAMILY-158|6
CM029552.1	RepeatMasker	Unknown	23590218	23591173	7258	-	NA	Tstart=929;Tend=1886;ID=RND-6_FAMILY-1216;shortTE=F
CM029552.1	RepeatMasker	Unknown	23591165	23593186	15926	+	NA	Tstart=673;Tend=2702;ID=RND-1_FAMILY-700;shortTE=F
CM029552.1	RepeatMasker	Unknown	23593205	23593882	5134	+	NA	Tstart=1587;Tend=2266;ID=RND-1_FAMILY-158;shortTE=F
CM029552.1	RepeatMasker	SINE	23596043	23596256	1339	-	NA	Tstart=842;Tend=1055;ID=RND-6_FAMILY-1645;shortTE=F
CM029552.1	RepeatMasker	Unknown	23596044	23596290	1074	-	NA	Tstart=8;Tend=256;ID=RND-6_FAMILY-1297;shortTE=F
CM029552.1	RepeatMasker	Unknown	23598168	23598908	6127	+	NA	Tstart=886;Tend=1628;ID=RND-4_FAMILY-23;shortTE=F
CM029552.1	RepeatMasker	DNA/hAT-Tip100	23599021	23599164	661	-	NA	Tstart=1736;Tend=1896;ID=RND-6_FAMILY-1651;shortTE=F
CM029552.1	RepeatMasker	Unknown	23602112	23602494	2816	+	NA	Tstart=956;Tend=1330;ID=RND-6_FAMILY-6556;shortTE=F
CM029552.1	RepeatMasker	Unknown	23602759	23604501	8888	-	NA	Tstart=785;Tend=2646;ID=RND-1_FAMILY-409;shortTE=F
CM029552.1	RepeatMasker	Unknown	23604678	23605162	3749	+	NA	Tstart=884;Tend=1362;ID=RND-1_FAMILY-204;shortTE=F
CM029552.1	RepeatMasker	LINE/L2	23605404	23606228	6192	+	NA	Tstart=1458;Tend=2297;ID=RND-5_FAMILY-3047;shortTE=F
CM029552.1	RepeatMasker	Unknown	23606291	23606400	749	-	NA	Tstart=921;Tend=1030;ID=RND-1_FAMILY-343;shortTE=F
CM029552.1	RepeatMasker	DNA/hAT-Charlie	23606698	23606918	1155	+	NA	Tstart=963;Tend=1168;ID=RND-6_FAMILY-6777;shortTE=F
CM029552.1	RepeatMasker	Unknown	23606955	23607070	487	-	NA	Tstart=2321;Tend=2431;ID=RND-5_FAMILY-3489;shortTE=F
CM029552.1	RepeatMasker	LINE/L2	23608503	23611973	30626	+	NA	Tstart=1715;Tend=5187;ID=RND-6_FAMILY-5930;shortTE=F
CM029552.1	RepeatMasker	Unknown	23612222	23612502	1451	-	NA	Tstart=1076;Tend=1454;ID=RND-1_FAMILY-700;shortTE=F
CM029552.1	RepeatMasker	Unknown	23612552	23612945	2782	+	NA	Tstart=5172;Tend=5577;ID=RND-1_FAMILY-108;shortTE=F
CM029552.1	RepeatMasker	Unknown	23613077	23613732	4722	-	NA	Tstart=351;Tend=1007;ID=RND-1_FAMILY-700;shortTE=F
CM029552.1	RepeatMasker	DNA/hAT-Tip100	23614603	23614786	654	+	NA	Tstart=1716;Tend=1886;ID=RND-6_FAMILY-1651;shortTE=F
CM029552.1	RepeatMasker	Unknown	23616842	23616950	535	-	NA	Tstart=3989;Tend=4103;ID=RND-1_FAMILY-427;shortTE=F
CM029552.1	RepeatMasker	Unknown	23623042	23623360	921	-	NA	Tstart=2093;Tend=2411;ID=RND-1_FAMILY-446;shortTE=F
CM029552.1	RepeatMasker	LTR/ERV1	23623106	23623347	1238	-	NA	Tstart=1513;Tend=1763;ID=RND-6_FAMILY-1988;shortTE=F
CM029552.1	RepeatMasker	Unknown	23623799	23624595	3620	+	NA	Tstart=789;Tend=1782;ID=RND-1_FAMILY-299;shortTE=F;TEgroup=ctg_7|RND-1_FAMILY-299|5
CM029552.1	RepeatMasker	Unknown	23628909	23629144	1477	+	NA	Tstart=853;Tend=1087;ID=RND-5_FAMILY-153;shortTE=F
CM029552.1	RepeatMasker	Unknown	23629627	23630111	2871	-	NA	Tstart=953;Tend=1435;ID=RND-1_FAMILY-263;shortTE=F
CM029552.1	RepeatMasker	DNA/hAT-Tip100	23630956	23631135	753	-	NA	Tstart=1717;Tend=1907;ID=RND-6_FAMILY-1651;shortTE=F
CM029552.1	RepeatMasker	Unknown	23632408	23633431	2658	+	NA	Tstart=3824;Tend=4835;ID=RND-1_FAMILY-599;shortTE=F
CM029552.1	RepeatMasker	DNA/hAT-Charlie	23643587	23643822	1669	-	NA	Tstart=939;Tend=1173;ID=RND-6_FAMILY-6777;shortTE=F
CM029552.1	RepeatMasker	Unknown	23644113	23645880	11620	+	NA	Tstart=845;Tend=2573;ID=RND-1_FAMILY-517;shortTE=F
CM029552.1	RepeatMasker	Unknown	23646404	23647233	6417	-	NA	Tstart=903;Tend=1741;ID=RND-6_FAMILY-1728;shortTE=F
CM029552.1	RepeatMasker	Unknown	23660172	23660305	474	-	NA	Tstart=520;Tend=656;ID=RND-6_FAMILY-6789;shortTE=F
CM029552.1	RepeatMasker	Unknown	23662899	23663049	653	+	NA	Tstart=1039;Tend=1190;ID=RND-6_FAMILY-1326;shortTE=F
CM029552.1	RepeatMasker	Unknown	23663837	23664192	674	+	NA	Tstart=1578;Tend=1877;ID=RND-5_FAMILY-2559;shortTE=F
CM029552.1	RepeatMasker	Unknown	23666453	23668558	17094	-	NA	Tstart=810;Tend=2950;ID=RND-6_FAMILY-1360;shortTE=F
CM029552.1	RepeatMasker	LINE/RTE-BovB	23668597	23670081	943	-	NA	Tstart=1301;Tend=2786;ID=RTE-27_LMI;shortTE=F
CM029552.1	RepeatMasker	LINE/RTE-BovB	23670408	23671509	452	-	NA	Tstart=275;Tend=1565;ID=RTE-16_LMI;shortTE=F
CM029552.1	RepeatMasker	Unknown	23672983	23673199	658	-	NA	Tstart=2206;Tend=2422;ID=RND-6_FAMILY-2528;shortTE=F
CM029552.1	RepeatMasker	Unknown	23676245	23677050	6586	+	NA	Tstart=885;Tend=1719;ID=RND-6_FAMILY-535;shortTE=F
CM029552.1	RepeatMasker	Unknown	23679368	23679535	592	+	NA	Tstart=1827;Tend=1995;ID=RND-6_FAMILY-3929;shortTE=F
CM029552.1	RepeatMasker	Unknown	23682664	23682909	1189	-	NA	Tstart=4354;Tend=4590;ID=RND-6_FAMILY-4001;shortTE=F
CM029552.1	RepeatMasker	DNA/hAT-Charlie	23682698	23682911	1596	-	NA	Tstart=953;Tend=1166;ID=RND-6_FAMILY-6777;shortTE=F
CM029552.1	RepeatMasker	Unknown	23682960	23683141	579	+	NA	Tstart=957;Tend=1140;ID=RND-6_FAMILY-884;shortTE=F
CM029552.1	RepeatMasker	RC/Helitron	23683529	23684015	3398	-	NA	Tstart=1652;Tend=2186;ID=RND-4_FAMILY-19;shortTE=F
CM029552.1	RepeatMasker	Unknown	23684078	23684888	3968	-	NA	Tstart=997;Tend=1942;ID=RND-6_FAMILY-6551;shortTE=F
CM029552.1	RepeatMasker	Unknown	23685850	23686086	1058	+	NA	Tstart=911;Tend=1059;ID=RND-6_FAMILY-425;shortTE=F
CM029552.1	RepeatMasker	Unknown	23687130	23687610	2108	+	NA	Tstart=1330;Tend=1774;ID=RND-1_FAMILY-843;shortTE=F
CM029552.1	RepeatMasker	Unknown	23687832	23687951	1014	-	NA	Tstart=1787;Tend=1906;ID=RND-5_FAMILY-1633;shortTE=F
CM029552.1	RepeatMasker	Unknown	23687977	23688174	1451	+	NA	Tstart=919;Tend=1109;ID=RND-1_FAMILY-151;shortTE=F
CM029552.1	RepeatMasker	Unknown	23688190	23688405	1754	+	NA	Tstart=907;Tend=1122;ID=RND-6_FAMILY-425;shortTE=F
CM029552.1	RepeatMasker	Unknown	23690625	23690869	1242	-	NA	Tstart=2454;Tend=2694;ID=RND-4_FAMILY-104;shortTE=F
CM029552.1	RepeatMasker	SINE	23690655	23690882	1615	+	NA	Tstart=836;Tend=1063;ID=RND-6_FAMILY-1645;shortTE=F
CM029552.1	RepeatMasker	Unknown	23691274	23694790	18936	+	NA	Tstart=728;Tend=4097;ID=RND-5_FAMILY-1980;shortTE=F
CM029552.1	RepeatMasker	Unknown	23695146	23695412	688	-	NA	Tstart=876;Tend=1106;ID=RND-6_FAMILY-1939;shortTE=F
CM029552.1	RepeatMasker	LINE/L2	23711244	23711753	3793	+	NA	Tstart=3352;Tend=3845;ID=RND-1_FAMILY-822;shortTE=F
CM029552.1	RepeatMasker	Unknown	23714694	23714931	1570	-	NA	Tstart=1650;Tend=1872;ID=RND-4_FAMILY-875;shortTE=F
CM029552.1	RepeatMasker	Unknown	23715453	23715643	924	+	NA	Tstart=801;Tend=1034;ID=RND-6_FAMILY-2033;shortTE=F
CM029552.1	RepeatMasker	Unknown	23715688	23715850	1094	+	NA	Tstart=949;Tend=1122;ID=RND-6_FAMILY-425;shortTE=F
CM029552.1	RepeatMasker	Unknown	23717904	23718559	1770	-	NA	Tstart=500;Tend=1499;ID=RND-6_FAMILY-425;shortTE=F
CM029552.1	RepeatMasker	Unknown	23720066	23720293	1825	-	NA	Tstart=907;Tend=1133;ID=RND-6_FAMILY-425;shortTE=F
CM029552.1	RepeatMasker	Unknown	23722588	23722700	735	+	NA	Tstart=699;Tend=811;ID=RND-1_FAMILY-825;shortTE=F
CM029552.1	RepeatMasker	Unknown	23722602	23722887	2334	-	NA	Tstart=775;Tend=1063;ID=RND-5_FAMILY-4284;shortTE=F
CM029552.1	RepeatMasker	Unknown	23724146	23725244	4137	+	NA	Tstart=3823;Tend=4850;ID=RND-1_FAMILY-599;shortTE=F
CM029552.1	RepeatMasker	Unknown	23725313	23725648	672	-	NA	Tstart=860;Tend=1159;ID=RND-6_FAMILY-41;shortTE=F
CM029552.1	RepeatMasker	Unknown	23726077	23726247	1216	-	NA	Tstart=492;Tend=660;ID=RND-6_FAMILY-7922;shortTE=F
CM029552.1	RepeatMasker	Unknown	23726976	23727204	647	-	NA	Tstart=1207;Tend=1431;ID=RND-6_FAMILY-3035;shortTE=F
CM029552.1	RepeatMasker	Unknown	23727318	23727946	852	-	NA	Tstart=5158;Tend=6048;ID=RND-1_FAMILY-108;shortTE=F;TEgroup=ctg_7|RND-1_FAMILY-108|45
CM029552.1	RepeatMasker	LINE/L2	23729021	23729569	4825	+	NA	Tstart=1471;Tend=2019;ID=RND-6_FAMILY-2699;shortTE=F
CM029552.1	RepeatMasker	Unknown	23730593	23731323	5036	+	NA	Tstart=783;Tend=1491;ID=RND-6_FAMILY-139;shortTE=F
CM029552.1	RepeatMasker	Unknown	23731349	23731845	3317	+	NA	Tstart=1084;Tend=1571;ID=RND-1_FAMILY-509;shortTE=F
CM029552.1	RepeatMasker	DNA/hAT	23732052	23732429	2659	-	NA	Tstart=1381;Tend=1748;ID=rnd-6_family-8640;shortTE=F
CM029552.1	RepeatMasker	LINE/R1-LOA	23733199	23733324	521	-	NA	Tstart=1349;Tend=1444;ID=RND-5_FAMILY-362;shortTE=F
CM029552.1	RepeatMasker	LINE/L2	23733533	23734136	1000	-	NA	Tstart=306;Tend=1179;ID=RND-6_FAMILY-2896;shortTE=F
CM029552.1	RepeatMasker	Unknown	23734171	23734310	685	-	NA	Tstart=1039;Tend=1180;ID=RND-6_FAMILY-41;shortTE=F
CM029552.1	RepeatMasker	Unknown	23734193	23734400	474	+	NA	Tstart=1244;Tend=1504;ID=RND-1_FAMILY-804;shortTE=F
CM029552.1	RepeatMasker	Unknown	23736276	23736465	509	+	NA	Tstart=989;Tend=1179;ID=RND-1_FAMILY-124;shortTE=F
CM029552.1	RepeatMasker	SINE/tRNA-V	23737774	23737921	640	-	NA	Tstart=1924;Tend=2069;ID=RND-6_FAMILY-1618;shortTE=F
CM029552.1	RepeatMasker	Unknown	23738602	23740138	9193	+	NA	Tstart=825;Tend=2352;ID=RND-1_FAMILY-347;shortTE=F
CM029552.1	RepeatMasker	LINE/L2	23740474	23742102	3000	-	NA	Tstart=514;Tend=2142;ID=RND-6_FAMILY-631;shortTE=F
CM029552.1	RepeatMasker	Unknown	23746448	23746548	447	-	NA	Tstart=2330;Tend=2429;ID=RND-5_FAMILY-3489;shortTE=F
CM029552.1	RepeatMasker	Unknown	23750064	23750204	435	+	NA	Tstart=1538;Tend=1657;ID=RND-5_FAMILY-2871;shortTE=F
CM029552.1	RepeatMasker	Unknown	23753508	23753736	1607	+	NA	Tstart=960;Tend=1198;ID=RND-6_FAMILY-2344;shortTE=F
CM029552.1	RepeatMasker	Unknown	23757670	23757906	1513	+	NA	Tstart=907;Tend=1118;ID=RND-6_FAMILY-425;shortTE=F
CM029552.1	RepeatMasker	Unknown	23757913	23758056	594	-	NA	Tstart=927;Tend=1060;ID=RND-6_FAMILY-1216;shortTE=F
CM029552.1	RepeatMasker	Unknown	23762413	23762704	1156	-	NA	Tstart=1770;Tend=2021;ID=RND-1_FAMILY-379;shortTE=F;TEgroup=ctg_7|RND-1_FAMILY-379|2
CM029552.1	RepeatMasker	SINE	23762444	23762673	1627	-	NA	Tstart=837;Tend=1055;ID=RND-6_FAMILY-1645;shortTE=F
CM029552.1	RepeatMasker	LINE/L2	23763245	23763803	484	-	NA	Tstart=699;Tend=1178;ID=RND-1_FAMILY-360;shortTE=T;TEgroup=ctg_7|RND-1_FAMILY-360|1
CM029552.1	RepeatMasker	Unknown	23764132	23764387	1298	-	NA	Tstart=1633;Tend=1876;ID=RND-4_FAMILY-875;shortTE=F
CM029552.1	RepeatMasker	Unknown	23768864	23769114	1660	+	NA	Tstart=4847;Tend=5085;ID=RND-1_FAMILY-108;shortTE=F
CM029552.1	RepeatMasker	Unknown	23773892	23774048	596	+	NA	Tstart=1748;Tend=1903;ID=RND-6_FAMILY-6534;shortTE=F
CM029552.1	RepeatMasker	Unknown	23774305	23774500	1064	-	NA	Tstart=833;Tend=1033;ID=RND-1_FAMILY-566;shortTE=F
CM029552.1	RepeatMasker	LINE/L2	23775533	23776280	820	+	NA	Tstart=602;Tend=2024;ID=RND-6_FAMILY-752;shortTE=F
CM029552.1	RepeatMasker	Unknown	23778209	23778342	919	+	NA	Tstart=1608;Tend=1746;ID=RND-5_FAMILY-347;shortTE=F
CM029552.1	RepeatMasker	LINE/RTE-BovB	23779077	23780890	8552	-	NA	Tstart=323;Tend=3316;ID=RND-6_FAMILY-3678;shortTE=F
CM029552.1	RepeatMasker	Unknown	23783352	23783740	2116	-	NA	Tstart=1962;Tend=2323;ID=RND-5_FAMILY-727;shortTE=F
CM029552.1	RepeatMasker	Unknown	23786621	23787057	2476	+	NA	Tstart=900;Tend=1329;ID=RND-6_FAMILY-6012;shortTE=F
CM029552.1	RepeatMasker	LINE/RTE-BovB	23787545	23789557	1651	-	NA	Tstart=314;Tend=2326;ID=RTE-34_LMI;shortTE=F
CM029552.1	RepeatMasker	LINE/RTE-BovB	23789744	23790138	442	-	NA	Tstart=188;Tend=562;ID=RTE-1_NVI;shortTE=F
CM029552.1	RepeatMasker	LINE/RTE-BovB	23790460	23790805	1065	-	NA	Tstart=2;Tend=332;ID=RTE-25_LMI;shortTE=F
CM029552.1	RepeatMasker	Unknown	23791216	23791360	451	-	NA	Tstart=2825;Tend=2961;ID=RND-5_FAMILY-1125;shortTE=F
CM029552.1	RepeatMasker	Unknown	23791616	23791757	950	+	NA	Tstart=5907;Tend=6043;ID=RND-1_FAMILY-108;shortTE=F
CM029552.1	RepeatMasker	Unknown	23792149	23792281	478	+	NA	Tstart=1537;Tend=1663;ID=RND-5_FAMILY-2871;shortTE=F
CM029552.1	RepeatMasker	Unknown	23792797	23794566	10381	-	NA	Tstart=162;Tend=2218;ID=RND-5_FAMILY-659;shortTE=F
CM029552.1	RepeatMasker	DNA/Academ-1	23794586	23795910	2500	+	NA	Tstart=565;Tend=1787;ID=RND-6_FAMILY-499;shortTE=F
CM029552.1	RepeatMasker	Unknown	23796542	23797914	9340	+	NA	Tstart=832;Tend=2240;ID=RND-6_FAMILY-7647;shortTE=F
CM029552.1	RepeatMasker	Unknown	23797911	23798048	1006	-	NA	Tstart=6389;Tend=6530;ID=RND-6_FAMILY-825;shortTE=F
CM029552.1	RepeatMasker	Unknown	23798067	23798965	4734	+	NA	Tstart=803;Tend=2238;ID=RND-1_FAMILY-413;shortTE=F;TEgroup=ctg_7|RND-1_FAMILY-413|2
CM029552.1	RepeatMasker	Unknown	23800909	23803162	7135	+	NA	Tstart=118;Tend=2342;ID=RND-6_FAMILY-3794;shortTE=F
CM029552.1	RepeatMasker	Unknown	23804391	23804828	3493	+	NA	Tstart=936;Tend=1378;ID=RND-3_FAMILY-549;shortTE=F
CM029552.1	RepeatMasker	Unknown	23805226	23805435	1689	-	NA	Tstart=877;Tend=1086;ID=RND-1_FAMILY-386;shortTE=F
CM029552.1	RepeatMasker	Unknown	23806492	23806703	912	+	NA	Tstart=992;Tend=1209;ID=RND-6_FAMILY-5056;shortTE=F
CM029552.1	RepeatMasker	Unknown	23808555	23809566	8541	-	NA	Tstart=1167;Tend=2178;ID=RND-5_FAMILY-444;shortTE=F
CM029552.1	RepeatMasker	Unknown	23809568	23809724	632	-	NA	Tstart=902;Tend=1048;ID=RND-1_FAMILY-580;shortTE=F
CM029552.1	RepeatMasker	Unknown	23812078	23813361	10677	+	NA	Tstart=763;Tend=2049;ID=RND-5_FAMILY-655;shortTE=F
CM029552.1	RepeatMasker	Unknown	23813350	23815121	7368	+	NA	Tstart=901;Tend=2441;ID=RND-6_FAMILY-14;shortTE=F
CM029552.1	RepeatMasker	Unknown	23815225	23815566	1853	+	NA	Tstart=946;Tend=1259;ID=RND-6_FAMILY-65;shortTE=F
CM029552.1	RepeatMasker	Unknown	23816484	23816633	631	+	NA	Tstart=2312;Tend=2466;ID=RND-5_FAMILY-3489;shortTE=F
CM029552.1	RepeatMasker	Unknown	23816701	23816934	493	+	NA	Tstart=872;Tend=1085;ID=RND-6_FAMILY-1939;shortTE=F
CM029552.1	RepeatMasker	LTR/ERV1	23817209	23817458	1537	-	NA	Tstart=1057;Tend=1305;ID=RND-6_FAMILY-1988;shortTE=F
CM029552.1	RepeatMasker	Unknown	23818000	23818203	570	+	NA	Tstart=2299;Tend=2477;ID=RND-1_FAMILY-56;shortTE=F
CM029552.1	RepeatMasker	Unknown	23819077	23820098	7209	-	NA	Tstart=788;Tend=1778;ID=RND-1_FAMILY-299;shortTE=F
CM029552.1	RepeatMasker	Unknown	23822274	23822441	1320	-	NA	Tstart=959;Tend=1126;ID=RND-1_FAMILY-273;shortTE=F
CM029552.1	RepeatMasker	Unknown	23822636	23822766	784	+	NA	Tstart=3293;Tend=3438;ID=RND-4_FAMILY-174;shortTE=F
CM029552.1	RepeatMasker	Unknown	23827932	23828188	1502	+	NA	Tstart=936;Tend=1172;ID=RND-1_FAMILY-232;shortTE=F
CM029552.1	RepeatMasker	LINE/L2	23829194	23830176	8220	+	NA	Tstart=817;Tend=1827;ID=RND-1_FAMILY-765;shortTE=F
CM029552.1	RepeatMasker	Unknown	23830599	23832050	3484	-	NA	Tstart=758;Tend=2048;ID=RND-5_FAMILY-738;shortTE=F
CM029552.1	RepeatMasker	Unknown	23832210	23832476	1482	+	NA	Tstart=1640;Tend=1872;ID=RND-4_FAMILY-875;shortTE=F
CM029552.1	RepeatMasker	DNA/hAT-Charlie	23832269	23832518	1256	+	NA	Tstart=953;Tend=1217;ID=RND-6_FAMILY-6777;shortTE=F
CM029552.1	RepeatMasker	Unknown	23833463	23834291	6647	-	NA	Tstart=814;Tend=1641;ID=RND-6_FAMILY-49;shortTE=F
CM029552.1	RepeatMasker	Unknown	23835296	23835461	640	-	NA	Tstart=512;Tend=669;ID=RND-6_FAMILY-7922;shortTE=T;TEgroup=ctg_7|RND-6_FAMILY-7922|8
CM029552.1	RepeatMasker	DNA/hAT-Tip100	23835318	23835430	698	-	NA	Tstart=1736;Tend=1848;ID=RND-6_FAMILY-1651;shortTE=F
CM029552.1	RepeatMasker	Unknown	23839141	23839381	1566	+	NA	Tstart=907;Tend=1182;ID=RND-6_FAMILY-425;shortTE=F
CM029552.1	RepeatMasker	Unknown	23839176	23839454	1015	-	NA	Tstart=328;Tend=680;ID=RND-6_FAMILY-2200;shortTE=F
CM029552.1	RepeatMasker	SINE	23840762	23840999	1407	-	NA	Tstart=838;Tend=1066;ID=RND-6_FAMILY-1645;shortTE=F
CM029552.1	RepeatMasker	Unknown	23840770	23841054	1277	+	NA	Tstart=952;Tend=1222;ID=RND-1_FAMILY-232;shortTE=F
CM029552.1	RepeatMasker	Unknown	23841855	23842121	1040	+	NA	Tstart=4854;Tend=5167;ID=RND-6_FAMILY-772;shortTE=F
CM029552.1	RepeatMasker	Unknown	23846263	23846398	406	-	NA	Tstart=934;Tend=1068;ID=RND-5_FAMILY-433;shortTE=F
CM029552.1	RepeatMasker	Unknown	23846749	23847352	1071	+	NA	Tstart=531;Tend=1337;ID=RND-6_FAMILY-9;shortTE=F;TEgroup=ctg_7|RND-6_FAMILY-9|1
CM029552.1	RepeatMasker	Unknown	23847360	23847470	421	-	NA	Tstart=1852;Tend=1962;ID=RND-6_FAMILY-1729;shortTE=F
CM029552.1	RepeatMasker	LINE/RTE-BovB	23849086	23850458	1544	+	NA	Tstart=343;Tend=1917;ID=RND-5_FAMILY-839;shortTE=F
CM029552.1	RepeatMasker	Unknown	23850459	23851276	3014	+	NA	Tstart=1341;Tend=3228;ID=RND-6_FAMILY-9;shortTE=F;TEgroup=ctg_7|RND-6_FAMILY-9|2
CM029552.1	RepeatMasker	Unknown	23851525	23851628	693	-	NA	Tstart=1003;Tend=1111;ID=RND-6_FAMILY-1072;shortTE=F
CM029552.1	RepeatMasker	Unknown	23852019	23852194	418	-	NA	Tstart=3361;Tend=3536;ID=RND-5_FAMILY-727;shortTE=F
CM029552.1	RepeatMasker	Unknown	23852368	23854669	17177	-	NA	Tstart=665;Tend=2944;ID=RND-1_FAMILY-284;shortTE=F
CM029552.1	RepeatMasker	Unknown	23855634	23855848	565	-	NA	Tstart=946;Tend=1154;ID=RND-1_FAMILY-290;shortTE=F
CM029552.1	RepeatMasker	Unknown	23857653	23858014	810	+	NA	Tstart=2231;Tend=2584;ID=RND-1_FAMILY-119;shortTE=F
CM029552.1	RepeatMasker	Unknown	23860355	23860544	690	-	NA	Tstart=932;Tend=1067;ID=RND-6_FAMILY-5246;shortTE=F
CM029552.1	RepeatMasker	Unknown	23861647	23862174	2274	+	NA	Tstart=930;Tend=1610;ID=RND-1_FAMILY-222;shortTE=F
CM029552.1	RepeatMasker	Unknown	23862537	23862757	904	-	NA	Tstart=976;Tend=1185;ID=RND-5_FAMILY-433;shortTE=F
CM029552.1	RepeatMasker	Unknown	23863402	23865616	8228	+	NA	Tstart=351;Tend=2703;ID=RND-1_FAMILY-700;shortTE=F
CM029552.1	RepeatMasker	Unknown	23866007	23866250	424	-	NA	Tstart=3271;Tend=3530;ID=RND-6_FAMILY-5222;shortTE=F
CM029552.1	RepeatMasker	LINE/L2	23866563	23867162	1011	+	NA	Tstart=1467;Tend=2287;ID=RND-6_FAMILY-876;shortTE=F;TEgroup=ctg_7|RND-6_FAMILY-876|3
CM029552.1	RepeatMasker	LINE/I-Jockey	23869666	23871279	2364	-	NA	Tstart=1222;Tend=2864;ID=VINGI-42_LMI;shortTE=F
CM029552.1	RepeatMasker	Unknown	23874447	23874600	1212	-	NA	Tstart=2825;Tend=2977;ID=RND-6_FAMILY-600;shortTE=F
CM029552.1	RepeatMasker	Unknown	23876199	23876602	462	+	NA	Tstart=865;Tend=1174;ID=RND-6_FAMILY-41;shortTE=T;TEgroup=ctg_7|RND-6_FAMILY-41|7
CM029552.1	RepeatMasker	Unknown	23876247	23876353	747	-	NA	Tstart=2817;Tend=2923;ID=RND-6_FAMILY-4261;shortTE=F
CM029552.1	RepeatMasker	Unknown	23876716	23876861	654	-	NA	Tstart=935;Tend=1122;ID=RND-1_FAMILY-90;shortTE=F
CM029552.1	RepeatMasker	Unknown	23881000	23881839	644	-	NA	Tstart=992;Tend=1942;ID=RND-5_FAMILY-3217;shortTE=F;TEgroup=ctg_7|RND-5_FAMILY-3217|1
CM029552.1	RepeatMasker	Unknown	23883417	23883639	658	+	NA	Tstart=1675;Tend=1915;ID=RND-5_FAMILY-153;shortTE=F
CM029552.1	RepeatMasker	Unknown	23883442	23883648	1340	-	NA	Tstart=1648;Tend=1872;ID=RND-4_FAMILY-875;shortTE=F
CM029552.1	RepeatMasker	LINE/L2	23888578	23889331	5301	-	NA	Tstart=2350;Tend=3093;ID=RND-6_FAMILY-11132;shortTE=F
CM029552.1	RepeatMasker	Unknown	23904731	23906163	2475	+	NA	Tstart=713;Tend=2634;ID=RND-5_FAMILY-2871;shortTE=F;TEgroup=ctg_7|RND-5_FAMILY-2871|1
CM029552.1	RepeatMasker	LINE/L2	23916527	23916988	3727	+	NA	Tstart=4019;Tend=4480;ID=RND-5_FAMILY-714;shortTE=F
CM029552.1	RepeatMasker	LINE/L2	23917426	23919477	18021	+	NA	Tstart=184;Tend=2240;ID=RND-5_FAMILY-2510;shortTE=F
CM029552.1	RepeatMasker	LINE/L2	23920285	23920575	2076	-	NA	Tstart=4717;Tend=5014;ID=RND-5_FAMILY-714;shortTE=F
CM029552.1	RepeatMasker	Unknown	23920579	23921686	9602	+	NA	Tstart=518;Tend=1625;ID=RND-5_FAMILY-3309;shortTE=F
CM029552.1	RepeatMasker	LINE/R1-LOA	23921828	23922748	7670	+	NA	Tstart=3288;Tend=4200;ID=RND-1_FAMILY-762;shortTE=F
CM029552.1	RepeatMasker	Unknown	23922795	23922947	854	+	NA	Tstart=2105;Tend=2262;ID=RND-5_FAMILY-2443;shortTE=F
CM029552.1	RepeatMasker	Unknown	23932556	23932696	718	-	NA	Tstart=894;Tend=1047;ID=RND-6_FAMILY-1439;shortTE=F
CM029552.1	RepeatMasker	Unknown	23932876	23933009	699	+	NA	Tstart=1815;Tend=1936;ID=RND-6_FAMILY-3739;shortTE=F
CM029552.1	RepeatMasker	Unknown	23933011	23933192	1461	+	NA	Tstart=2340;Tend=2516;ID=RND-6_FAMILY-594;shortTE=F
CM029552.1	RepeatMasker	Unknown	23933482	23933712	725	-	NA	Tstart=107;Tend=328;ID=RND-6_FAMILY-2653;shortTE=F
CM029552.1	RepeatMasker	Unknown	23933942	23934095	1305	+	NA	Tstart=963;Tend=1116;ID=RND-1_FAMILY-273;shortTE=F
CM029552.1	RepeatMasker	Unknown	23934897	23937851	21812	+	NA	Tstart=830;Tend=3805;ID=RND-1_FAMILY-126;shortTE=F
CM029552.1	RepeatMasker	Unknown	23938095	23938348	1097	+	NA	Tstart=756;Tend=1010;ID=RND-5_FAMILY-2351;shortTE=F
CM029552.1	RepeatMasker	LINE/L2	23938622	23941709	23604	-	NA	Tstart=112;Tend=3032;ID=RND-5_FAMILY-184;shortTE=F
CM029552.1	RepeatMasker	Unknown	23942383	23942869	1849	+	NA	Tstart=1290;Tend=1764;ID=RND-5_FAMILY-738;shortTE=F
CM029552.1	RepeatMasker	Unknown	23942901	23943148	498	+	NA	Tstart=4847;Tend=5058;ID=RND-5_FAMILY-1083;shortTE=F
CM029552.1	RepeatMasker	Unknown	23943212	23943601	1953	-	NA	Tstart=998;Tend=1377;ID=RND-6_FAMILY-6551;shortTE=F
CM029552.1	RepeatMasker	Unknown	23943611	23943894	1066	+	NA	Tstart=2001;Tend=2311;ID=RND-6_FAMILY-5258;shortTE=F
CM029552.1	RepeatMasker	Unknown	23945507	23945753	1115	-	NA	Tstart=313;Tend=550;ID=RND-4_FAMILY-349;shortTE=F
CM029552.1	RepeatMasker	Unknown	23945535	23945763	1528	+	NA	Tstart=955;Tend=1182;ID=RND-1_FAMILY-232;shortTE=F
CM029552.1	RepeatMasker	DNA	23946417	23947055	1824	-	NA	Tstart=351;Tend=978;ID=RND-6_FAMILY-1340;shortTE=F
CM029552.1	RepeatMasker	Unknown	23946826	23947083	1258	+	NA	Tstart=861;Tend=1113;ID=RND-5_FAMILY-153;shortTE=F
CM029552.1	RepeatMasker	LINE/L2	23948765	23949629	5450	-	NA	Tstart=455;Tend=1286;ID=RND-6_FAMILY-987;shortTE=F
CM029552.1	RepeatMasker	Unknown	23949762	23949925	804	-	NA	Tstart=1067;Tend=1235;ID=RND-6_FAMILY-49;shortTE=F
CM029552.1	RepeatMasker	Unknown	23950236	23950452	626	+	NA	Tstart=3110;Tend=3330;ID=RND-1_FAMILY-126;shortTE=F
CM029552.1	RepeatMasker	Unknown	23951424	23952367	5874	+	NA	Tstart=775;Tend=1758;ID=RND-6_FAMILY-7;shortTE=F
CM029552.1	RepeatMasker	DNA/hAT-Tip100	23952370	23953918	4923	+	NA	Tstart=823;Tend=2169;ID=RND-5_FAMILY-2438;shortTE=F;TEgroup=ctg_7|RND-5_FAMILY-2438|1
CM029552.1	RepeatMasker	LINE/R2	23954579	23954742	486	-	NA	Tstart=3506;Tend=3661;ID=RND-6_FAMILY-5690;shortTE=F
CM029552.1	RepeatMasker	LINE/R2	23954745	23954856	535	-	NA	Tstart=404;Tend=508;ID=RND-6_FAMILY-1328;shortTE=F
CM029552.1	RepeatMasker	Unknown	23955108	23955581	2951	+	NA	Tstart=1023;Tend=1491;ID=RND-6_FAMILY-2174;shortTE=F
CM029552.1	RepeatMasker	LINE/L2	23955622	23955970	954	+	NA	Tstart=3212;Tend=3543;ID=RND-6_FAMILY-5882;shortTE=F
CM029552.1	RepeatMasker	Unknown	23956364	23957169	1111	-	NA	Tstart=829;Tend=1492;ID=RND-6_FAMILY-4370;shortTE=F;TEgroup=ctg_7|RND-6_FAMILY-4370|7
CM029552.1	RepeatMasker	Unknown	23956575	23956685	634	+	NA	Tstart=6387;Tend=6528;ID=RND-6_FAMILY-825;shortTE=F
CM029552.1	RepeatMasker	Unknown	23959207	23959316	807	+	NA	Tstart=921;Tend=1030;ID=RND-6_FAMILY-656;shortTE=F
CM029552.1	RepeatMasker	Unknown	23959549	23959660	654	-	NA	Tstart=816;Tend=967;ID=RND-4_FAMILY-12;shortTE=F
CM029552.1	RepeatMasker	RC/Helitron	23959693	23960449	5300	-	NA	Tstart=566;Tend=1368;ID=RND-4_FAMILY-19;shortTE=F
CM029552.1	RepeatMasker	Unknown	23960959	23961174	1626	+	NA	Tstart=1010;Tend=1237;ID=RND-1_FAMILY-375;shortTE=F
CM029552.1	RepeatMasker	Unknown	23961298	23961404	467	+	NA	Tstart=1551;Tend=1657;ID=RND-5_FAMILY-2871;shortTE=F
CM029552.1	RepeatMasker	Unknown	23963250	23963432	435	+	NA	Tstart=2505;Tend=2700;ID=RND-6_FAMILY-9735;shortTE=F
CM029552.1	RepeatMasker	Unknown	23963486	23963790	1373	+	NA	Tstart=833;Tend=1128;ID=RND-6_FAMILY-425;shortTE=F
CM029552.1	RepeatMasker	Unknown	23964059	23964269	649	-	NA	Tstart=2296;Tend=2477;ID=RND-1_FAMILY-56;shortTE=F
CM029552.1	RepeatMasker	Unknown	23964320	23964521	1010	-	NA	Tstart=885;Tend=1139;ID=RND-6_FAMILY-5246;shortTE=F
CM029552.1	RepeatMasker	Unknown	23964635	23964848	434	+	NA	Tstart=894;Tend=1107;ID=RND-6_FAMILY-5354;shortTE=F
CM029552.1	RepeatMasker	LTR/Gypsy	23965106	23965420	1653	-	NA	Tstart=6684;Tend=7001;ID=RND-1_FAMILY-777;shortTE=F
CM029552.1	RepeatMasker	LINE/L2	23965424	23965597	1291	-	NA	Tstart=2033;Tend=2206;ID=RND-6_FAMILY-1687;shortTE=F
CM029552.1	RepeatMasker	DNA/hAT-Tip100	23966214	23966391	696	+	NA	Tstart=1716;Tend=1886;ID=RND-6_FAMILY-1651;shortTE=F
CM029552.1	RepeatMasker	LINE/L2	23966754	23966898	604	-	NA	Tstart=2971;Tend=3139;ID=RND-1_FAMILY-83;shortTE=F
CM029552.1	RepeatMasker	DNA/PIF-Harbinger	23969069	23969487	451	+	NA	Tstart=2012;Tend=2280;ID=harbinger-1_dw;shortTE=F
CM029552.1	RepeatMasker	Unknown	23972204	23973018	6349	-	NA	Tstart=927;Tend=1730;ID=RND-1_FAMILY-339;shortTE=F
CM029552.1	RepeatMasker	Unknown	23973070	23973655	3000	-	NA	Tstart=968;Tend=1573;ID=RND-1_FAMILY-489;shortTE=F
CM029552.1	RepeatMasker	LTR/Gypsy	23973721	23977006	23007	-	NA	Tstart=111;Tend=6628;ID=RND-1_FAMILY-777;shortTE=F;TEgroup=ctg_7|RND-1_FAMILY-777|4
CM029552.1	RepeatMasker	Unknown	23977019	23977262	1521	-	NA	Tstart=874;Tend=1116;ID=RND-6_FAMILY-1939;shortTE=F
CM029552.1	RepeatMasker	LTR/Gypsy	23978957	23979502	3482	-	NA	Tstart=982;Tend=1542;ID=RND-6_FAMILY-3391;shortTE=F
CM029552.1	RepeatMasker	Unknown	23979504	23979720	584	+	NA	Tstart=1039;Tend=1166;ID=RND-6_FAMILY-41;shortTE=F
CM029552.1	RepeatMasker	Unknown	23979713	23980647	7121	-	NA	Tstart=1692;Tend=2661;ID=RND-1_FAMILY-7;shortTE=F
CM029552.1	RepeatMasker	DNA/Academ-1	23980562	23982889	18993	-	NA	Tstart=866;Tend=3179;ID=RND-1_FAMILY-96;shortTE=F
CM029552.1	RepeatMasker	LINE/I-Jockey	23984044	23984203	529	+	NA	Tstart=1571;Tend=1729;ID=RND-5_FAMILY-1393;shortTE=F
CM029552.1	RepeatMasker	Unknown	23984632	23984760	738	-	NA	Tstart=2854;Tend=3012;ID=RND-5_FAMILY-3489;shortTE=F
CM029552.1	RepeatMasker	LINE/L2	23986073	23986413	1371	-	NA	Tstart=839;Tend=1186;ID=RND-4_FAMILY-1948;shortTE=F
CM029552.1	RepeatMasker	LINE/L2	23986415	23986662	2068	+	NA	Tstart=2030;Tend=2276;ID=RND-6_FAMILY-876;shortTE=F
CM029552.1	RepeatMasker	Unknown	23987185	23987400	699	+	NA	Tstart=1291;Tend=1520;ID=RND-5_FAMILY-557;shortTE=F
CM029552.1	RepeatMasker	LINE/L2	23990051	23991810	10569	-	NA	Tstart=664;Tend=2417;ID=RND-5_FAMILY-78;shortTE=F
CM029552.1	RepeatMasker	Unknown	23992011	23992908	2908	-	NA	Tstart=554;Tend=1408;ID=RND-5_FAMILY-738;shortTE=F
CM029552.1	RepeatMasker	DNA/Academ-1	23993355	23993462	444	+	NA	Tstart=1657;Tend=1769;ID=RND-6_FAMILY-2507;shortTE=F
CM029552.1	RepeatMasker	Unknown	23993549	23993981	3410	-	NA	Tstart=838;Tend=1276;ID=RND-6_FAMILY-43;shortTE=F
CM029552.1	RepeatMasker	Unknown	23994736	23994954	460	+	NA	Tstart=2120;Tend=2327;ID=RND-1_FAMILY-587;shortTE=F
CM029552.1	RepeatMasker	Unknown	23995812	23995919	780	-	NA	Tstart=984;Tend=1091;ID=RND-1_FAMILY-192;shortTE=F
CM029552.1	RepeatMasker	SINE	23996064	23996349	775	+	NA	Tstart=835;Tend=1054;ID=RND-6_FAMILY-1645;shortTE=F
CM029552.1	RepeatMasker	Unknown	23996757	23997415	2087	-	NA	Tstart=816;Tend=1480;ID=RND-4_FAMILY-12;shortTE=F
CM029552.1	RepeatMasker	Unknown	23997202	23997443	702	+	NA	Tstart=1781;Tend=2017;ID=RND-6_FAMILY-6534;shortTE=F
CM029552.1	RepeatMasker	Unknown	23998001	23998279	1347	-	NA	Tstart=1412;Tend=1668;ID=RND-1_FAMILY-56;shortTE=F
CM029552.1	RepeatMasker	Unknown	23998791	23999007	1176	+	NA	Tstart=870;Tend=1119;ID=RND-1_FAMILY-223;shortTE=F
CM029552.1	RepeatMasker	Unknown	23999105	23999272	513	-	NA	Tstart=946;Tend=1121;ID=RND-1_FAMILY-371;shortTE=F
CM029552.1	RepeatMasker	Unknown	24001865	24002205	727	+	NA	Tstart=998;Tend=1370;ID=RND-6_FAMILY-6551;shortTE=F
CM029552.1	RepeatMasker	Unknown	24002205	24004535	10149	-	NA	Tstart=571;Tend=2804;ID=RND-6_FAMILY-4876;shortTE=F;TEgroup=ctg_7|RND-6_FAMILY-4876|12
CM029552.1	RepeatMasker	Unknown	24006592	24006831	436	-	NA	Tstart=2237;Tend=2469;ID=RND-5_FAMILY-2901;shortTE=F
CM029552.1	RepeatMasker	Unknown	24011552	24011799	1778	-	NA	Tstart=953;Tend=1258;ID=RND-5_FAMILY-1487;shortTE=F
CM029552.1	RepeatMasker	Unknown	24012976	24013219	1570	+	NA	Tstart=956;Tend=1172;ID=RND-1_FAMILY-232;shortTE=F
CM029552.1	RepeatMasker	SINE	24014158	24014367	1399	+	NA	Tstart=837;Tend=1054;ID=RND-6_FAMILY-1645;shortTE=F
CM029552.1	RepeatMasker	Unknown	24019205	24019340	544	-	NA	Tstart=2349;Tend=2478;ID=RND-1_FAMILY-56;shortTE=F
CM029552.1	RepeatMasker	Unknown	24019262	24019406	475	+	NA	Tstart=914;Tend=1054;ID=RND-1_FAMILY-801;shortTE=F
CM029552.1	RepeatMasker	DNA/hAT-Charlie	24021563	24021782	1616	+	NA	Tstart=953;Tend=1172;ID=RND-6_FAMILY-6777;shortTE=F
CM029552.1	RepeatMasker	DNA/CMC-EnSpm	24022157	24022907	2932	-	NA	Tstart=1458;Tend=2202;ID=RND-1_FAMILY-256;shortTE=F
CM029552.1	RepeatMasker	Unknown	24022905	24023067	1344	+	NA	Tstart=961;Tend=1123;ID=RND-1_FAMILY-273;shortTE=F
CM029552.1	RepeatMasker	Unknown	24023164	24023697	3119	+	NA	Tstart=683;Tend=1282;ID=RND-6_FAMILY-564;shortTE=F
CM029552.1	RepeatMasker	DNA/hAT	24023700	24024178	3448	+	NA	Tstart=448;Tend=911;ID=RND-5_FAMILY-2448;shortTE=F
CM029552.1	RepeatMasker	Unknown	24024332	24024958	2503	+	NA	Tstart=1167;Tend=1950;ID=RND-5_FAMILY-3157;shortTE=F
CM029552.1	RepeatMasker	Unknown	24024974	24025202	1630	-	NA	Tstart=858;Tend=1149;ID=RND-6_FAMILY-5676;shortTE=F
CM029552.1	RepeatMasker	Unknown	24025206	24025424	1274	-	NA	Tstart=716;Tend=955;ID=RND-5_FAMILY-114;shortTE=F
CM029552.1	RepeatMasker	Unknown	24028144	24028339	658	-	NA	Tstart=2053;Tend=2267;ID=RND-6_FAMILY-1439;shortTE=F
CM029552.1	RepeatMasker	LINE/L2	24030854	24031724	1949	-	NA	Tstart=966;Tend=4757;ID=RND-6_FAMILY-1716;shortTE=F;TEgroup=ctg_7|RND-6_FAMILY-1716|2
CM029552.1	RepeatMasker	LINE/Penelope	24035924	24036857	1325	+	NA	Tstart=2268;Tend=3022;ID=RND-6_FAMILY-2881;shortTE=F;TEgroup=ctg_7|RND-6_FAMILY-2881|20
CM029552.1	RepeatMasker	Unknown	24038064	24038231	767	-	NA	Tstart=909;Tend=1078;ID=RND-6_FAMILY-5;shortTE=F
CM029552.1	RepeatMasker	Unknown	24039657	24039770	652	-	NA	Tstart=1104;Tend=1228;ID=RND-1_FAMILY-198;shortTE=F
CM029552.1	RepeatMasker	DNA/hAT-Charlie	24040381	24040599	1511	-	NA	Tstart=956;Tend=1175;ID=RND-6_FAMILY-6777;shortTE=F
CM029552.1	RepeatMasker	DNA/CMC-EnSpm	24040386	24040632	1119	+	NA	Tstart=4207;Tend=4445;ID=RND-6_FAMILY-9514;shortTE=F
CM029552.1	RepeatMasker	DNA/hAT-Charlie	24042032	24042249	1575	+	NA	Tstart=956;Tend=1173;ID=RND-6_FAMILY-6777;shortTE=F
CM029552.1	RepeatMasker	Unknown	24045211	24045541	811	+	NA	Tstart=691;Tend=1050;ID=RND-6_FAMILY-1374;shortTE=F
CM029552.1	RepeatMasker	Unknown	24047998	24048109	657	-	NA	Tstart=2818;Tend=2914;ID=RND-6_FAMILY-4261;shortTE=F
CM029552.1	RepeatMasker	DNA/hAT-Charlie	24048263	24048479	1462	-	NA	Tstart=953;Tend=1173;ID=RND-6_FAMILY-6777;shortTE=F
CM029552.1	RepeatMasker	Unknown	24051366	24052513	1050	+	NA	Tstart=1778;Tend=2805;ID=RND-6_FAMILY-4876;shortTE=F;TEgroup=ctg_7|RND-6_FAMILY-4876|13
CM029552.1	RepeatMasker	Unknown	24053873	24053994	900	+	NA	Tstart=852;Tend=973;ID=RND-6_FAMILY-1939;shortTE=F
CM029552.1	RepeatMasker	Unknown	24053897	24054385	1426	+	NA	Tstart=1936;Tend=2238;ID=RND-6_FAMILY-1364;shortTE=F;TEgroup=ctg_7|RND-6_FAMILY-1364|6
CM029552.1	RepeatMasker	SINE	24062769	24062984	1345	-	NA	Tstart=839;Tend=1054;ID=RND-6_FAMILY-1645;shortTE=F
CM029552.1	RepeatMasker	Unknown	24065018	24065225	882	-	NA	Tstart=1991;Tend=2187;ID=RND-6_FAMILY-1364;shortTE=F
CM029552.1	RepeatMasker	DNA/Crypton-I	24065320	24068000	23804	+	NA	Tstart=829;Tend=3510;ID=RND-6_FAMILY-2481;shortTE=F
CM029552.1	RepeatMasker	Unknown	24069027	24069390	2827	+	NA	Tstart=626;Tend=993;ID=RND-6_FAMILY-5351;shortTE=F
CM029552.1	RepeatMasker	Unknown	24070055	24071236	6538	+	NA	Tstart=958;Tend=1981;ID=RND-6_FAMILY-5351;shortTE=F
CM029552.1	RepeatMasker	Unknown	24071626	24072101	3799	+	NA	Tstart=908;Tend=1376;ID=RND-6_FAMILY-7863;shortTE=F
CM029552.1	RepeatMasker	Unknown	24074364	24076531	18373	+	NA	Tstart=829;Tend=3006;ID=RND-1_FAMILY-463;shortTE=F
CM029552.1	RepeatMasker	SINE	24078496	24078708	1366	-	NA	Tstart=840;Tend=1051;ID=RND-6_FAMILY-1645;shortTE=F
CM029552.1	RepeatMasker	LINE/L2	24081290	24082182	7064	+	NA	Tstart=4097;Tend=5019;ID=RND-5_FAMILY-714;shortTE=F
CM029552.1	RepeatMasker	LINE	24086503	24086895	3024	+	NA	Tstart=2200;Tend=2580;ID=RND-6_FAMILY-291;shortTE=F
CM029552.1	RepeatMasker	Unknown	24087048	24087381	2113	+	NA	Tstart=1677;Tend=2011;ID=RND-6_FAMILY-310;shortTE=F
CM029552.1	RepeatMasker	Unknown	24087495	24087967	3410	+	NA	Tstart=929;Tend=1378;ID=RND-3_FAMILY-549;shortTE=F
CM029552.1	RepeatMasker	Unknown	24089395	24090131	6116	-	NA	Tstart=919;Tend=1660;ID=RND-1_FAMILY-323;shortTE=F
CM029552.1	RepeatMasker	Unknown	24092470	24092578	681	+	NA	Tstart=2817;Tend=2911;ID=RND-6_FAMILY-4261;shortTE=F
CM029552.1	RepeatMasker	Unknown	24093908	24094156	1252	-	NA	Tstart=956;Tend=1206;ID=RND-1_FAMILY-232;shortTE=F
CM029552.1	RepeatMasker	Unknown	24093941	24094162	1387	+	NA	Tstart=923;Tend=1145;ID=RND-6_FAMILY-5246;shortTE=F
CM029552.1	RepeatMasker	Unknown	24095569	24096001	2563	+	NA	Tstart=826;Tend=1260;ID=RND-1_FAMILY-234;shortTE=F
CM029552.1	RepeatMasker	Unknown	24096906	24097127	660	+	NA	Tstart=2157;Tend=2379;ID=RND-6_FAMILY-7701;shortTE=F
CM029552.1	RepeatMasker	Unknown	24097746	24097931	1005	+	NA	Tstart=991;Tend=1172;ID=RND-1_FAMILY-124;shortTE=F
CM029552.1	RepeatMasker	DNA/hAT-Charlie	24098350	24098571	1556	-	NA	Tstart=956;Tend=1177;ID=RND-6_FAMILY-6777;shortTE=F
CM029552.1	RepeatMasker	Unknown	24100961	24101164	1170	+	NA	Tstart=604;Tend=810;ID=RND-5_FAMILY-3309;shortTE=F
CM029552.1	RepeatMasker	DNA/hAT-Charlie	24109331	24109545	1436	+	NA	Tstart=959;Tend=1173;ID=RND-6_FAMILY-6777;shortTE=F
CM029552.1	RepeatMasker	Unknown	24112559	24112716	447	+	NA	Tstart=970;Tend=1087;ID=RND-6_FAMILY-5056;shortTE=F
CM029552.1	RepeatMasker	Unknown	24114473	24114576	707	-	NA	Tstart=2820;Tend=2912;ID=RND-6_FAMILY-4261;shortTE=F
CM029552.1	RepeatMasker	Unknown	24114895	24115616	5647	-	NA	Tstart=892;Tend=1649;ID=RND-6_FAMILY-2317;shortTE=F
CM029552.1	RepeatMasker	Unknown	24120073	24120229	773	+	NA	Tstart=2822;Tend=2976;ID=RND-6_FAMILY-600;shortTE=F
CM029552.1	RepeatMasker	Unknown	24121704	24121808	545	-	NA	Tstart=2820;Tend=2912;ID=RND-6_FAMILY-4261;shortTE=F
CM029552.1	RepeatMasker	Unknown	24125674	24127513	15200	+	NA	Tstart=819;Tend=2694;ID=RND-1_FAMILY-712;shortTE=F
CM029552.1	RepeatMasker	LTR/ERV1	24128815	24129012	1357	-	NA	Tstart=1092;Tend=1303;ID=RND-6_FAMILY-1988;shortTE=F
CM029552.1	RepeatMasker	Unknown	24130126	24130251	669	+	NA	Tstart=2650;Tend=2770;ID=RND-6_FAMILY-3090;shortTE=F
CM029552.1	RepeatMasker	Unknown	24133118	24135547	9248	-	NA	Tstart=871;Tend=2350;ID=RND-1_FAMILY-517;shortTE=F
CM029552.1	RepeatMasker	LINE/Penelope	24135630	24138852	21395	-	NA	Tstart=609;Tend=3811;ID=RND-6_FAMILY-4802;shortTE=F
CM029552.1	RepeatMasker	Unknown	24139049	24139497	3288	-	NA	Tstart=997;Tend=1437;ID=RND-6_FAMILY-6551;shortTE=F
CM029552.1	RepeatMasker	LINE/I-Jockey	24139960	24140149	851	+	NA	Tstart=1228;Tend=1423;ID=AG-JOCK-1;shortTE=F
CM029552.1	RepeatMasker	Unknown	24142111	24142344	1426	-	NA	Tstart=950;Tend=1193;ID=RND-1_FAMILY-263;shortTE=F
CM029552.1	RepeatMasker	Unknown	24142685	24142810	427	+	NA	Tstart=908;Tend=1039;ID=RND-3_FAMILY-190;shortTE=F
CM029552.1	RepeatMasker	LINE/L2	24143395	24147551	36512	-	NA	Tstart=930;Tend=5099;ID=RND-1_FAMILY-157;shortTE=F
CM029552.1	RepeatMasker	Unknown	24147953	24148527	1927	-	NA	Tstart=923;Tend=1511;ID=RND-6_FAMILY-5246;shortTE=F
CM029552.1	RepeatMasker	DNA/hAT-Charlie	24148313	24148562	1538	-	NA	Tstart=923;Tend=1170;ID=RND-6_FAMILY-6777;shortTE=F
CM029552.1	RepeatMasker	Unknown	24148937	24149278	1903	-	NA	Tstart=1405;Tend=1757;ID=RND-1_FAMILY-56;shortTE=F
CM029552.1	RepeatMasker	Unknown	24156027	24156242	1605	+	NA	Tstart=906;Tend=1122;ID=RND-6_FAMILY-425;shortTE=F
CM029552.1	RepeatMasker	Unknown	24156327	24156502	833	+	NA	Tstart=999;Tend=1137;ID=RND-6_FAMILY-6551;shortTE=F
CM029552.1	RepeatMasker	Unknown	24156475	24156639	1442	+	NA	Tstart=1080;Tend=1244;ID=RND-1_FAMILY-197;shortTE=F
CM029552.1	RepeatMasker	Unknown	24156643	24157000	1407	+	NA	Tstart=1137;Tend=1505;ID=RND-1_FAMILY-843;shortTE=F
CM029552.1	RepeatMasker	Unknown	24159380	24159528	732	-	NA	Tstart=2841;Tend=3009;ID=RND-5_FAMILY-3489;shortTE=F
CM029552.1	RepeatMasker	Unknown	24164300	24164515	1647	+	NA	Tstart=920;Tend=1136;ID=RND-6_FAMILY-5246;shortTE=F
CM029552.1	RepeatMasker	Unknown	24164304	24164549	1050	-	NA	Tstart=1725;Tend=1974;ID=RND-5_FAMILY-862;shortTE=F
CM029552.1	RepeatMasker	Unknown	24166366	24166628	1994	+	NA	Tstart=998;Tend=1260;ID=RND-6_FAMILY-6551;shortTE=F
CM029552.1	RepeatMasker	Unknown	24166424	24167166	3952	-	NA	Tstart=1006;Tend=1774;ID=RND-1_FAMILY-843;shortTE=F
CM029552.1	RepeatMasker	LINE/Penelope	24168969	24169111	894	-	NA	Tstart=1014;Tend=1156;ID=RND-6_FAMILY-1559;shortTE=F
CM029552.1	RepeatMasker	LINE/L2	24169198	24169568	406	+	NA	Tstart=4652;Tend=5025;ID=RND-5_FAMILY-643;shortTE=F
CM029552.1	RepeatMasker	DNA/hAT-Charlie	24172402	24172621	1569	-	NA	Tstart=957;Tend=1176;ID=RND-6_FAMILY-6777;shortTE=F
CM029552.1	RepeatMasker	Unknown	24172405	24172664	964	+	NA	Tstart=1385;Tend=1646;ID=RND-5_FAMILY-1390;shortTE=F
CM029552.1	RepeatMasker	Unknown	24174991	24175433	3017	+	NA	Tstart=3346;Tend=3805;ID=RND-6_FAMILY-1007;shortTE=F
CM029552.1	RepeatMasker	LINE/L2	24178257	24178483	1318	+	NA	Tstart=4850;Tend=5086;ID=RND-1_FAMILY-157;shortTE=F
CM029552.1	RepeatMasker	Unknown	24179134	24179381	793	-	NA	Tstart=2078;Tend=2324;ID=RND-4_FAMILY-23;shortTE=F
CM029552.1	RepeatMasker	DNA/hAT-Charlie	24179174	24179391	1481	-	NA	Tstart=958;Tend=1175;ID=RND-6_FAMILY-6777;shortTE=F
CM029552.1	RepeatMasker	Unknown	24180925	24181104	888	+	NA	Tstart=2017;Tend=2192;ID=RND-6_FAMILY-6331;shortTE=F
CM029552.1	RepeatMasker	DNA/TcMar-Tigger	24181747	24182011	1006	-	NA	Tstart=662;Tend=924;ID=RND-6_FAMILY-1492;shortTE=F
CM029552.1	RepeatMasker	DNA/hAT-Charlie	24181795	24182014	1452	-	NA	Tstart=953;Tend=1172;ID=RND-6_FAMILY-6777;shortTE=F
CM029552.1	RepeatMasker	Unknown	24183089	24183245	605	-	NA	Tstart=909;Tend=1057;ID=RND-1_FAMILY-801;shortTE=F
CM029552.1	RepeatMasker	Unknown	24183138	24183296	656	+	NA	Tstart=2332;Tend=2478;ID=RND-1_FAMILY-56;shortTE=F
CM029552.1	RepeatMasker	RC/Helitron	24183320	24184126	6690	-	NA	Tstart=1368;Tend=2191;ID=RND-4_FAMILY-19;shortTE=F
CM029552.1	RepeatMasker	DNA/P	24184888	24185009	485	+	NA	Tstart=791;Tend=915;ID=P-1_LHU;shortTE=F
CM029552.1	RepeatMasker	Unknown	24186871	24188675	13038	+	NA	Tstart=634;Tend=2420;ID=RND-6_FAMILY-938;shortTE=F
CM029552.1	RepeatMasker	Unknown	24189340	24189530	449	+	NA	Tstart=911;Tend=1144;ID=RND-6_FAMILY-884;shortTE=F
CM029552.1	RepeatMasker	LINE/L2	24190312	24190417	429	+	NA	Tstart=2310;Tend=2419;ID=RND-6_FAMILY-1344;shortTE=F
CM029552.1	RepeatMasker	Unknown	24191116	24191790	6010	-	NA	Tstart=2283;Tend=2957;ID=RND-1_FAMILY-463;shortTE=F
CM029552.1	RepeatMasker	Unknown	24191883	24193431	9207	+	NA	Tstart=899;Tend=2438;ID=RND-6_FAMILY-14;shortTE=F
CM029552.1	RepeatMasker	Unknown	24195083	24195345	2202	+	NA	Tstart=930;Tend=1192;ID=RND-5_FAMILY-433;shortTE=F
CM029552.1	RepeatMasker	LINE/L2	24196091	24196296	1662	+	NA	Tstart=862;Tend=1067;ID=RND-5_FAMILY-324;shortTE=F
CM029552.1	RepeatMasker	DNA/TcMar-Tc1	24196297	24196433	800	+	NA	Tstart=1;Tend=138;ID=MARINER2_DM;shortTE=F
CM029552.1	RepeatMasker	DNA/TcMar-Tc1	24196436	24196594	953	+	NA	Tstart=746;Tend=901;ID=MARINER-N1_RPR;shortTE=F
CM029552.1	RepeatMasker	LINE/L2	24196595	24196896	785	+	NA	Tstart=1066;Tend=2607;ID=RND-5_FAMILY-324;shortTE=T;TEgroup=ctg_7|RND-5_FAMILY-324|4
CM029552.1	RepeatMasker	LINE/L2	24198184	24198321	423	-	NA	Tstart=3707;Tend=3844;ID=RND-1_FAMILY-822;shortTE=F
CM029552.1	RepeatMasker	Unknown	24198586	24199441	3146	+	NA	Tstart=1216;Tend=2050;ID=RND-5_FAMILY-738;shortTE=F
CM029552.1	RepeatMasker	Unknown	24199361	24199598	1693	-	NA	Tstart=468;Tend=706;ID=RND-5_FAMILY-2829;shortTE=F
CM029552.1	RepeatMasker	Unknown	24200054	24200834	3440	+	NA	Tstart=951;Tend=1679;ID=RND-1_FAMILY-520;shortTE=F
CM029552.1	RepeatMasker	Unknown	24219154	24219350	427	+	NA	Tstart=1000;Tend=1195;ID=RND-6_FAMILY-118;shortTE=F
CM029552.1	RepeatMasker	Unknown	24219177	24219383	573	-	NA	Tstart=2194;Tend=2400;ID=RND-6_FAMILY-2528;shortTE=F
CM029552.1	RepeatMasker	Unknown	24224765	24224896	586	+	NA	Tstart=2263;Tend=2367;ID=RND-6_FAMILY-7701;shortTE=F
CM029552.1	RepeatMasker	RC/Helitron	24225730	24225977	530	+	NA	Tstart=2187;Tend=2427;ID=RND-4_FAMILY-36;shortTE=F
CM029552.1	RepeatMasker	DNA/hAT-Charlie	24225762	24225977	1447	-	NA	Tstart=958;Tend=1173;ID=RND-6_FAMILY-6777;shortTE=F
CM029552.1	RepeatMasker	Unknown	24234012	24234185	687	+	NA	Tstart=896;Tend=1124;ID=RND-6_FAMILY-4706;shortTE=F
CM029552.1	RepeatMasker	Unknown	24237917	24238922	9097	-	NA	Tstart=854;Tend=1859;ID=RND-1_FAMILY-380;shortTE=F
CM029552.1	RepeatMasker	Unknown	24239975	24240244	1775	+	NA	Tstart=820;Tend=1125;ID=RND-6_FAMILY-425;shortTE=F
CM029552.1	RepeatMasker	Unknown	24244193	24245086	4791	-	NA	Tstart=849;Tend=1664;ID=RND-1_FAMILY-14;shortTE=F;TEgroup=ctg_7|RND-1_FAMILY-14|2
CM029552.1	RepeatMasker	DNA/hAT-Charlie	24246060	24246283	1351	+	NA	Tstart=953;Tend=1176;ID=RND-6_FAMILY-6777;shortTE=F
CM029552.1	RepeatMasker	Unknown	24247573	24247743	517	-	NA	Tstart=535;Tend=709;ID=RND-6_FAMILY-1375;shortTE=F
CM029552.1	RepeatMasker	Unknown	24251046	24251233	1358	-	NA	Tstart=903;Tend=1087;ID=RND-6_FAMILY-4614;shortTE=F
CM029552.1	RepeatMasker	Unknown	24252240	24252449	886	+	NA	Tstart=2124;Tend=2332;ID=RND-1_FAMILY-587;shortTE=F
CM029552.1	RepeatMasker	DNA/hAT-Charlie	24252515	24253155	4206	+	NA	Tstart=956;Tend=1647;ID=RND-1_FAMILY-396;shortTE=F
CM029552.1	RepeatMasker	Unknown	24253927	24254054	703	+	NA	Tstart=2817;Tend=2913;ID=RND-6_FAMILY-4261;shortTE=F
CM029552.1	RepeatMasker	Unknown	24256958	24257074	973	-	NA	Tstart=970;Tend=1087;ID=RND-6_FAMILY-5056;shortTE=F
CM029552.1	RepeatMasker	Unknown	24258228	24258458	1453	-	NA	Tstart=952;Tend=1184;ID=RND-1_FAMILY-232;shortTE=F
CM029552.1	RepeatMasker	LTR/ERV1	24258237	24258495	1278	+	NA	Tstart=1543;Tend=1796;ID=RND-6_FAMILY-1988;shortTE=F
CM029552.1	RepeatMasker	DNA/hAT-Charlie	24264640	24264853	1506	-	NA	Tstart=958;Tend=1172;ID=RND-6_FAMILY-6777;shortTE=F
CM029552.1	RepeatMasker	Unknown	24266120	24266371	1226	+	NA	Tstart=844;Tend=1092;ID=RND-5_FAMILY-153;shortTE=F
CM029552.1	RepeatMasker	DNA/hAT-Charlie	24266159	24266369	1395	+	NA	Tstart=962;Tend=1173;ID=RND-6_FAMILY-6777;shortTE=F
CM029552.1	RepeatMasker	Unknown	24268389	24268575	562	+	NA	Tstart=1002;Tend=1203;ID=RND-6_FAMILY-118;shortTE=F
CM029552.1	RepeatMasker	DNA/hAT-Charlie	24273394	24273605	1534	+	NA	Tstart=962;Tend=1173;ID=RND-6_FAMILY-6777;shortTE=F
CM029552.1	RepeatMasker	LINE/Penelope	24274640	24274769	414	-	NA	Tstart=2414;Tend=2548;ID=RND-5_FAMILY-918;shortTE=F
CM029552.1	RepeatMasker	Unknown	24274885	24275396	3619	-	NA	Tstart=998;Tend=1512;ID=RND-6_FAMILY-6551;shortTE=F
CM029552.1	RepeatMasker	Unknown	24282810	24282926	443	+	NA	Tstart=962;Tend=1068;ID=RND-6_FAMILY-35;shortTE=F
CM029552.1	RepeatMasker	Unknown	24286184	24286412	1111	+	NA	Tstart=1025;Tend=1264;ID=RND-1_FAMILY-257;shortTE=F
CM029552.1	RepeatMasker	LTR/ERV1	24296576	24296828	1379	-	NA	Tstart=848;Tend=1106;ID=RND-6_FAMILY-1988;shortTE=F
CM029552.1	RepeatMasker	Unknown	24296612	24296853	1629	+	NA	Tstart=948;Tend=1164;ID=RND-5_FAMILY-1487;shortTE=F
CM029552.1	RepeatMasker	LINE/L2	24297751	24298105	2787	-	NA	Tstart=4669;Tend=5027;ID=RND-5_FAMILY-714;shortTE=F
CM029552.1	RepeatMasker	LINE/L2	24301022	24302172	515	+	NA	Tstart=1325;Tend=3433;ID=RND-5_FAMILY-95;shortTE=T;TEgroup=ctg_7|RND-5_FAMILY-95|1
CM029552.1	RepeatMasker	LINE/L2	24304018	24304602	4456	-	NA	Tstart=488;Tend=1076;ID=RND-5_FAMILY-95;shortTE=F
CM029552.1	RepeatMasker	Unknown	24305665	24305868	1119	-	NA	Tstart=1000;Tend=1203;ID=RND-6_FAMILY-118;shortTE=F
CM029552.1	RepeatMasker	Unknown	24306498	24306670	931	+	NA	Tstart=923;Tend=1115;ID=RND-6_FAMILY-2033;shortTE=F
CM029552.1	RepeatMasker	Unknown	24307462	24307728	970	+	NA	Tstart=982;Tend=1292;ID=RND-6_FAMILY-6551;shortTE=F
CM029552.1	RepeatMasker	Unknown	24317737	24317937	1419	+	NA	Tstart=907;Tend=1114;ID=RND-6_FAMILY-425;shortTE=F
CM029552.1	RepeatMasker	Unknown	24318446	24319458	9088	+	NA	Tstart=847;Tend=1859;ID=RND-1_FAMILY-380;shortTE=F
CM029552.1	RepeatMasker	DNA/hAT-Charlie	24319619	24320708	6841	+	NA	Tstart=814;Tend=1864;ID=RND-6_FAMILY-1351;shortTE=F
CM029552.1	RepeatMasker	Unknown	24321918	24322047	691	+	NA	Tstart=2817;Tend=2922;ID=RND-6_FAMILY-4261;shortTE=F;TEgroup=ctg_7|RND-6_FAMILY-4261|22
CM029552.1	RepeatMasker	LTR/ERV1	24326492	24326747	1250	-	NA	Tstart=846;Tend=1095;ID=RND-6_FAMILY-1988;shortTE=F
CM029552.1	RepeatMasker	DNA/hAT-Charlie	24326531	24326747	1500	-	NA	Tstart=956;Tend=1172;ID=RND-6_FAMILY-6777;shortTE=F
CM029552.1	RepeatMasker	Unknown	24334902	24335084	733	-	NA	Tstart=843;Tend=1040;ID=RND-3_FAMILY-190;shortTE=F
CM029552.1	RepeatMasker	Unknown	24346982	24347105	973	+	NA	Tstart=5807;Tend=5930;ID=RND-1_FAMILY-678;shortTE=F
CM029552.1	RepeatMasker	DNA/hAT	24348497	24348973	3519	+	NA	Tstart=448;Tend=909;ID=RND-5_FAMILY-2448;shortTE=F
CM029552.1	RepeatMasker	Unknown	24349961	24350693	5721	+	NA	Tstart=927;Tend=1660;ID=RND-6_FAMILY-1216;shortTE=F
CM029552.1	RepeatMasker	LINE/RTE-X	24353076	24353193	596	+	NA	Tstart=2124;Tend=2238;ID=RND-5_FAMILY-1062;shortTE=F
CM029552.1	RepeatMasker	DNA/hAT-Charlie	24353892	24354114	1333	-	NA	Tstart=957;Tend=1178;ID=RND-6_FAMILY-6777;shortTE=F
CM029552.1	RepeatMasker	SINE	24358635	24358856	1508	+	NA	Tstart=832;Tend=1054;ID=RND-6_FAMILY-1645;shortTE=F
CM029552.1	RepeatMasker	DNA/hAT-Charlie	24359196	24359462	1513	+	NA	Tstart=908;Tend=1174;ID=RND-6_FAMILY-6777;shortTE=F
CM029552.1	RepeatMasker	Unknown	24359241	24359476	1522	-	NA	Tstart=857;Tend=1093;ID=RND-5_FAMILY-153;shortTE=F
CM029552.1	RepeatMasker	Unknown	24359477	24359584	1183	+	NA	Tstart=1458;Tend=1875;ID=RND-5_FAMILY-4284;shortTE=F
CM029552.1	RepeatMasker	Unknown	24365194	24365378	700	+	NA	Tstart=954;Tend=1119;ID=RND-6_FAMILY-35;shortTE=F
CM029552.1	RepeatMasker	Unknown	24365951	24366166	1341	+	NA	Tstart=860;Tend=1086;ID=RND-5_FAMILY-153;shortTE=F
CM029552.1	RepeatMasker	LINE/L2	24370577	24370897	1691	-	NA	Tstart=1066;Tend=2630;ID=RND-5_FAMILY-324;shortTE=F;TEgroup=ctg_7|RND-5_FAMILY-324|5
CM029552.1	RepeatMasker	DNA/TcMar-Tc1	24370898	24371056	963	-	NA	Tstart=746;Tend=901;ID=MARINER-N1_RPR;shortTE=F
CM029552.1	RepeatMasker	DNA/TcMar-Tc1	24371059	24371195	799	-	NA	Tstart=1;Tend=138;ID=MARINER2_DM;shortTE=F
CM029552.1	RepeatMasker	LINE/L2	24371196	24371407	1726	-	NA	Tstart=856;Tend=1067;ID=RND-5_FAMILY-324;shortTE=F
CM029552.1	RepeatMasker	Unknown	24372945	24373175	1518	+	NA	Tstart=966;Tend=1208;ID=RND-6_FAMILY-5056;shortTE=F
CM029552.1	RepeatMasker	Unknown	24373175	24373656	1668	-	NA	Tstart=1914;Tend=2687;ID=RND-1_FAMILY-50;shortTE=F;TEgroup=ctg_7|RND-1_FAMILY-50|6
CM029552.1	RepeatMasker	Unknown	24374515	24374731	1525	-	NA	Tstart=905;Tend=1122;ID=RND-6_FAMILY-425;shortTE=F
CM029552.1	RepeatMasker	DNA/CMC-EnSpm	24375721	24375871	884	+	NA	Tstart=3806;Tend=3954;ID=RND-6_FAMILY-9514;shortTE=F
CM029552.1	RepeatMasker	Unknown	24377365	24377593	1409	-	NA	Tstart=1055;Tend=1288;ID=RND-1_FAMILY-257;shortTE=F
CM029552.1	RepeatMasker	Unknown	24378484	24378612	499	-	NA	Tstart=2378;Tend=2490;ID=RND-6_FAMILY-9584;shortTE=F
CM029552.1	RepeatMasker	Unknown	24380872	24381116	1574	-	NA	Tstart=922;Tend=1139;ID=RND-6_FAMILY-5246;shortTE=F
CM029552.1	RepeatMasker	LINE/Penelope	24381693	24381843	1142	+	NA	Tstart=2876;Tend=3027;ID=RND-6_FAMILY-2881;shortTE=F
CM029552.1	RepeatMasker	Unknown	24384596	24384855	911	+	NA	Tstart=890;Tend=1148;ID=RND-6_FAMILY-3366;shortTE=F
CM029552.1	RepeatMasker	Unknown	24385114	24385379	1345	+	NA	Tstart=825;Tend=1093;ID=RND-5_FAMILY-153;shortTE=F
CM029552.1	RepeatMasker	Unknown	24386944	24387044	755	+	NA	Tstart=781;Tend=881;ID=RND-6_FAMILY-778;shortTE=F
CM029552.1	RepeatMasker	LTR/ERV1	24387935	24388153	1616	+	NA	Tstart=846;Tend=1064;ID=RND-6_FAMILY-1988;shortTE=F
CM029552.1	RepeatMasker	LINE/L2	24389093	24389238	799	-	NA	Tstart=897;Tend=1032;ID=RND-5_FAMILY-330;shortTE=F
CM029552.1	RepeatMasker	Unknown	24391215	24391428	1639	+	NA	Tstart=909;Tend=1122;ID=RND-6_FAMILY-425;shortTE=F
CM029552.1	RepeatMasker	Unknown	24396905	24397054	1168	-	NA	Tstart=3694;Tend=3843;ID=RND-1_FAMILY-512;shortTE=F
CM029552.1	RepeatMasker	Unknown	24399042	24399294	1428	-	NA	Tstart=919;Tend=1372;ID=RND-6_FAMILY-5246;shortTE=F
CM029552.1	RepeatMasker	Unknown	24400091	24400766	5031	+	NA	Tstart=700;Tend=1385;ID=RND-6_FAMILY-1374;shortTE=F
CM029552.1	RepeatMasker	Unknown	24401192	24401961	430	-	NA	Tstart=977;Tend=1750;ID=RND-5_FAMILY-1305;shortTE=F;TEgroup=ctg_7|RND-5_FAMILY-1305|3
CM029552.1	RepeatMasker	Unknown	24408268	24408486	687	-	NA	Tstart=2203;Tend=2422;ID=RND-6_FAMILY-2528;shortTE=F
CM029552.1	RepeatMasker	Unknown	24415323	24415527	1396	+	NA	Tstart=927;Tend=1129;ID=RND-4_FAMILY-1013;shortTE=F
CM029552.1	RepeatMasker	Unknown	24415645	24416039	1787	+	NA	Tstart=988;Tend=1643;ID=RND-6_FAMILY-6551;shortTE=F
CM029552.1	RepeatMasker	Unknown	24415987	24416318	2419	-	NA	Tstart=751;Tend=1037;ID=RND-4_FAMILY-349;shortTE=F
CM029552.1	RepeatMasker	Unknown	24416314	24416662	2537	-	NA	Tstart=994;Tend=1310;ID=RND-6_FAMILY-6551;shortTE=F
CM029552.1	RepeatMasker	Unknown	24418553	24419561	7938	-	NA	Tstart=1167;Tend=2181;ID=RND-5_FAMILY-444;shortTE=F
CM029552.1	RepeatMasker	RC/Helitron	24420618	24421161	3949	-	NA	Tstart=1359;Tend=1929;ID=RND-4_FAMILY-19;shortTE=F
CM029552.1	RepeatMasker	Unknown	24421958	24422195	861	-	NA	Tstart=2058;Tend=2281;ID=RND-6_FAMILY-77;shortTE=F
CM029552.1	RepeatMasker	SINE	24421985	24422198	1618	+	NA	Tstart=840;Tend=1054;ID=RND-6_FAMILY-1645;shortTE=F
CM029552.1	RepeatMasker	Unknown	24427625	24427870	1541	-	NA	Tstart=1020;Tend=1260;ID=RND-1_FAMILY-257;shortTE=F
CM029552.1	RepeatMasker	SINE	24428645	24428862	1260	+	NA	Tstart=837;Tend=1052;ID=RND-6_FAMILY-1645;shortTE=F
CM029552.1	RepeatMasker	Unknown	24431561	24431728	1008	-	NA	Tstart=2825;Tend=2973;ID=RND-6_FAMILY-600;shortTE=F
CM029552.1	RepeatMasker	Unknown	24432691	24434007	4734	+	NA	Tstart=748;Tend=1848;ID=RND-6_FAMILY-3262;shortTE=F
CM029552.1	RepeatMasker	Unknown	24434693	24434939	1367	-	NA	Tstart=814;Tend=1094;ID=RND-4_FAMILY-12;shortTE=F
CM029552.1	RepeatMasker	Unknown	24435109	24435595	4138	+	NA	Tstart=947;Tend=1437;ID=RND-1_FAMILY-263;shortTE=F
CM029552.1	RepeatMasker	RC/Helitron	24436988	24437746	5158	-	NA	Tstart=939;Tend=1717;ID=RND-5_FAMILY-1089;shortTE=F
CM029552.1	RepeatMasker	RC/Helitron	24439357	24439501	814	-	NA	Tstart=1538;Tend=1695;ID=RND-4_FAMILY-36;shortTE=F
CM029552.1	RepeatMasker	LINE/L2	24439819	24441132	11113	+	NA	Tstart=833;Tend=2142;ID=RND-5_FAMILY-2587;shortTE=F
CM029552.1	RepeatMasker	Unknown	24441452	24441709	1536	+	NA	Tstart=1502;Tend=1872;ID=RND-4_FAMILY-875;shortTE=F
CM029552.1	RepeatMasker	Unknown	24442406	24442619	546	+	NA	Tstart=985;Tend=1207;ID=RND-1_FAMILY-124;shortTE=F
CM029552.1	RepeatMasker	Unknown	24445033	24447114	13259	+	NA	Tstart=632;Tend=2717;ID=RND-1_FAMILY-56;shortTE=F
CM029552.1	RepeatMasker	Unknown	24452636	24452775	811	+	NA	Tstart=2852;Tend=3011;ID=RND-5_FAMILY-3489;shortTE=F
CM029552.1	RepeatMasker	Unknown	24452864	24453065	562	+	NA	Tstart=872;Tend=1106;ID=RND-6_FAMILY-600;shortTE=F
CM029552.1	RepeatMasker	DNA/hAT-Charlie	24453622	24453831	1415	-	NA	Tstart=961;Tend=1172;ID=RND-6_FAMILY-6777;shortTE=F
CM029552.1	RepeatMasker	Unknown	24453633	24453860	742	+	NA	Tstart=2177;Tend=2411;ID=RND-1_FAMILY-150;shortTE=F
CM029552.1	RepeatMasker	Unknown	24454744	24455918	4252	-	NA	Tstart=28;Tend=1077;ID=RND-6_FAMILY-1672;shortTE=F
CM029552.1	RepeatMasker	LTR/Pao	24457785	24458459	563	+	NA	Tstart=2327;Tend=2918;ID=BEL-16_DAN-I;shortTE=F
CM029552.1	RepeatMasker	Unknown	24459079	24462081	3955	-	NA	Tstart=28;Tend=2378;ID=RND-6_FAMILY-1672;shortTE=F;TEgroup=ctg_7|RND-6_FAMILY-1672|1
CM029552.1	RepeatMasker	Unknown	24462704	24464401	2622	+	NA	Tstart=499;Tend=2378;ID=RND-6_FAMILY-1672;shortTE=F;TEgroup=ctg_7|RND-6_FAMILY-1672|2
CM029552.1	RepeatMasker	Unknown	24464471	24465399	3977	+	NA	Tstart=1682;Tend=2378;ID=RND-6_FAMILY-1672;shortTE=F
CM029552.1	RepeatMasker	LTR/Pao	24466019	24466693	557	-	NA	Tstart=2327;Tend=3532;ID=BEL-16_DAN-I;shortTE=F
CM029552.1	RepeatMasker	Unknown	24468379	24468548	1163	+	NA	Tstart=2214;Tend=2378;ID=RND-6_FAMILY-1672;shortTE=F
CM029552.1	RepeatMasker	Unknown	24469012	24470683	1763	-	NA	Tstart=795;Tend=2067;ID=RND-6_FAMILY-1672;shortTE=F;TEgroup=ctg_7|RND-6_FAMILY-1672|3
CM029552.1	RepeatMasker	Unknown	24471023	24473030	5731	+	NA	Tstart=795;Tend=2378;ID=RND-6_FAMILY-1672;shortTE=F;TEgroup=ctg_7|RND-6_FAMILY-1672|4
CM029552.1	RepeatMasker	LTR/Pao	24473649	24474324	557	-	NA	Tstart=2327;Tend=3532;ID=BEL-16_DAN-I;shortTE=F
CM029552.1	RepeatMasker	Unknown	24476191	24477374	4309	+	NA	Tstart=28;Tend=1064;ID=RND-6_FAMILY-1672;shortTE=F
CM029552.1	RepeatMasker	Unknown	24479723	24479862	805	+	NA	Tstart=2852;Tend=3011;ID=RND-5_FAMILY-3489;shortTE=F
CM029552.1	RepeatMasker	Unknown	24479950	24480168	647	+	NA	Tstart=871;Tend=1119;ID=RND-6_FAMILY-600;shortTE=F
CM029552.1	RepeatMasker	DNA/hAT-Charlie	24480697	24480906	1460	-	NA	Tstart=961;Tend=1172;ID=RND-6_FAMILY-6777;shortTE=F
CM029552.1	RepeatMasker	Unknown	24482783	24482885	700	-	NA	Tstart=2818;Tend=2920;ID=RND-6_FAMILY-4261;shortTE=F
CM029552.1	RepeatMasker	DNA/hAT	24484179	24484665	3367	+	NA	Tstart=442;Tend=907;ID=RND-5_FAMILY-2448;shortTE=F
CM029552.1	RepeatMasker	DNA/hAT-Charlie	24489274	24489491	1548	-	NA	Tstart=958;Tend=1175;ID=RND-6_FAMILY-6777;shortTE=F
CM029552.1	RepeatMasker	Unknown	24489279	24489518	856	+	NA	Tstart=1717;Tend=1953;ID=RND-6_FAMILY-629;shortTE=F
CM029552.1	RepeatMasker	Unknown	24490131	24491727	11946	+	NA	Tstart=760;Tend=2345;ID=RND-1_FAMILY-58;shortTE=F
CM029552.1	RepeatMasker	Unknown	24492764	24493101	1173	+	NA	Tstart=909;Tend=1271;ID=RND-1_FAMILY-102;shortTE=F
CM029552.1	RepeatMasker	Unknown	24500511	24500725	1010	-	NA	Tstart=919;Tend=1142;ID=RND-6_FAMILY-5246;shortTE=F
CM029552.1	RepeatMasker	Unknown	24506518	24506760	910	+	NA	Tstart=887;Tend=1129;ID=RND-1_FAMILY-293;shortTE=F
CM029552.1	RepeatMasker	DNA/hAT-Charlie	24506545	24506763	1607	-	NA	Tstart=954;Tend=1172;ID=RND-6_FAMILY-6777;shortTE=F
CM029552.1	RepeatMasker	Unknown	24511304	24511485	481	+	NA	Tstart=1289;Tend=1475;ID=RND-6_FAMILY-6551;shortTE=F
CM029552.1	RepeatMasker	SINE	24512875	24513090	1310	-	NA	Tstart=1448;Tend=1661;ID=RND-6_FAMILY-1645;shortTE=F
CM029552.1	RepeatMasker	Unknown	24515552	24515763	608	-	NA	Tstart=1824;Tend=1990;ID=RND-6_FAMILY-3929;shortTE=F
CM029552.1	RepeatMasker	Unknown	24515585	24515781	590	+	NA	Tstart=2228;Tend=2424;ID=RND-6_FAMILY-2528;shortTE=F
CM029552.1	RepeatMasker	DNA/Academ-1	24519540	24519659	730	+	NA	Tstart=1503;Tend=1622;ID=RND-1_FAMILY-96;shortTE=F
CM029552.1	RepeatMasker	Unknown	24520177	24520399	1434	+	NA	Tstart=952;Tend=1174;ID=RND-1_FAMILY-232;shortTE=F
CM029552.1	RepeatMasker	Unknown	24522085	24522227	592	+	NA	Tstart=856;Tend=998;ID=RND-1_FAMILY-537;shortTE=F
CM029552.1	RepeatMasker	Unknown	24522523	24522644	737	+	NA	Tstart=2817;Tend=2911;ID=RND-6_FAMILY-4261;shortTE=F
CM029552.1	RepeatMasker	Unknown	24524933	24525547	1643	+	NA	Tstart=947;Tend=1666;ID=RND-5_FAMILY-1487;shortTE=F
CM029552.1	RepeatMasker	Unknown	24527816	24528277	3534	+	NA	Tstart=882;Tend=1361;ID=RND-1_FAMILY-204;shortTE=F
CM029552.1	RepeatMasker	LINE/L2	24533247	24533496	551	+	NA	Tstart=1646;Tend=1923;ID=RND-5_FAMILY-1394;shortTE=F
CM029552.1	RepeatMasker	Unknown	24533988	24534232	1112	-	NA	Tstart=1434;Tend=1687;ID=RND-5_FAMILY-4284;shortTE=F
CM029552.1	RepeatMasker	Unknown	24534027	24534236	1316	+	NA	Tstart=956;Tend=1174;ID=RND-1_FAMILY-232;shortTE=F
CM029552.1	RepeatMasker	Unknown	24535360	24535525	1105	+	NA	Tstart=1786;Tend=1955;ID=RND-5_FAMILY-1633;shortTE=F
CM029552.1	RepeatMasker	Unknown	24535847	24535947	716	-	NA	Tstart=2812;Tend=2912;ID=RND-6_FAMILY-4261;shortTE=F
CM029552.1	RepeatMasker	Unknown	24536267	24536541	1385	-	NA	Tstart=1652;Tend=1869;ID=RND-4_FAMILY-875;shortTE=F
CM029552.1	RepeatMasker	Unknown	24537063	24537171	604	+	NA	Tstart=1449;Tend=1530;ID=RND-1_FAMILY-56;shortTE=F
CM029552.1	RepeatMasker	LINE/L2	24537888	24538164	1259	+	NA	Tstart=1710;Tend=1987;ID=RND-6_FAMILY-6312;shortTE=F
CM029552.1	RepeatMasker	DNA/hAT-Charlie	24537947	24538194	1645	-	NA	Tstart=925;Tend=1173;ID=RND-6_FAMILY-6777;shortTE=F
CM029552.1	RepeatMasker	Unknown	24542133	24542361	714	+	NA	Tstart=186;Tend=426;ID=RND-1_FAMILY-537;shortTE=F
CM029552.1	RepeatMasker	DNA/hAT-Charlie	24542159	24542365	1318	-	NA	Tstart=959;Tend=1172;ID=RND-6_FAMILY-6777;shortTE=F
CM029552.1	RepeatMasker	Unknown	24547431	24547609	625	+	NA	Tstart=952;Tend=1135;ID=RND-5_FAMILY-930;shortTE=F
CM029552.1	RepeatMasker	DNA/hAT-Charlie	24552355	24552576	1544	+	NA	Tstart=958;Tend=1179;ID=RND-6_FAMILY-6777;shortTE=F
CM029552.1	RepeatMasker	Unknown	24554068	24554310	1144	+	NA	Tstart=898;Tend=1115;ID=RND-6_FAMILY-2033;shortTE=F
CM029552.1	RepeatMasker	LTR/ERV1	24554095	24554310	1708	-	NA	Tstart=1090;Tend=1305;ID=RND-6_FAMILY-1988;shortTE=F
CM029552.1	RepeatMasker	SINE	24557002	24557221	1411	+	NA	Tstart=836;Tend=1055;ID=RND-6_FAMILY-1645;shortTE=F
CM029552.1	RepeatMasker	Unknown	24557004	24557251	1015	-	NA	Tstart=1400;Tend=1645;ID=RND-1_FAMILY-527;shortTE=F
CM029552.1	RepeatMasker	Unknown	24557651	24557788	500	-	NA	Tstart=981;Tend=1108;ID=RND-6_FAMILY-1939;shortTE=F
CM029552.1	RepeatMasker	SINE	24558520	24558738	1330	+	NA	Tstart=835;Tend=1054;ID=RND-6_FAMILY-1645;shortTE=F
CM029552.1	RepeatMasker	LINE/Penelope	24559265	24559462	896	-	NA	Tstart=923;Tend=1174;ID=RND-6_FAMILY-1559;shortTE=F
CM029552.1	RepeatMasker	Unknown	24561059	24561321	692	+	NA	Tstart=2214;Tend=2473;ID=RND-5_FAMILY-5758;shortTE=F
CM029552.1	RepeatMasker	Unknown	24561647	24561864	1546	+	NA	Tstart=1652;Tend=1869;ID=RND-4_FAMILY-875;shortTE=F
CM029552.1	RepeatMasker	RC/Helitron	24564783	24565555	6119	+	NA	Tstart=1367;Tend=2186;ID=RND-4_FAMILY-19;shortTE=F
CM029552.1	RepeatMasker	Unknown	24568935	24569111	1121	+	NA	Tstart=2251;Tend=2425;ID=RND-6_FAMILY-1277;shortTE=F
CM029552.1	RepeatMasker	Unknown	24573213	24573330	542	-	NA	Tstart=698;Tend=811;ID=RND-6_FAMILY-1180;shortTE=F
CM029552.1	RepeatMasker	Unknown	24573338	24573757	3301	-	NA	Tstart=1427;Tend=1844;ID=RND-1_FAMILY-35;shortTE=F
CM029552.1	RepeatMasker	SINE	24574723	24574941	1342	-	NA	Tstart=837;Tend=1055;ID=RND-6_FAMILY-1645;shortTE=F
CM029552.1	RepeatMasker	Unknown	24578663	24578926	1489	-	NA	Tstart=909;Tend=1119;ID=RND-6_FAMILY-425;shortTE=F
CM029552.1	RepeatMasker	LTR/Gypsy	24580026	24580249	1974	-	NA	Tstart=4705;Tend=4928;ID=RND-5_FAMILY-4042;shortTE=F;LTRgroup=ctg_7_g18
CM029552.1	RepeatMasker	LTR/Gypsy	24581248	24581611	963	-	NA	Tstart=756;Tend=2173;ID=RND-5_FAMILY-4042;shortTE=F;LTRgroup=ctg_7_g18;TEgroup=ctg_7|RND-5_FAMILY-4042|1
CM029552.1	RepeatMasker	Unknown	24591515	24591638	429	-	NA	Tstart=3107;Tend=3235;ID=RND-4_FAMILY-788;shortTE=F
CM029552.1	RepeatMasker	Unknown	24601737	24601888	995	+	NA	Tstart=746;Tend=928;ID=RND-6_FAMILY-2653;shortTE=F
CM029552.1	RepeatMasker	Unknown	24601960	24602082	804	-	NA	Tstart=895;Tend=1014;ID=RND-6_FAMILY-4614;shortTE=F
CM029552.1	RepeatMasker	Unknown	24602470	24602722	1519	-	NA	Tstart=916;Tend=1139;ID=RND-6_FAMILY-5246;shortTE=F
CM029552.1	RepeatMasker	Unknown	24603509	24603686	1176	+	NA	Tstart=2809;Tend=2987;ID=RND-6_FAMILY-600;shortTE=F
CM029552.1	RepeatMasker	DNA	24611098	24611351	870	-	NA	Tstart=1491;Tend=1744;ID=RND-1_FAMILY-196;shortTE=F
CM029552.1	RepeatMasker	Unknown	24611136	24611362	1586	+	NA	Tstart=955;Tend=1181;ID=RND-1_FAMILY-232;shortTE=F
CM029552.1	RepeatMasker	Unknown	24612075	24612449	2540	+	NA	Tstart=868;Tend=1230;ID=RND-6_FAMILY-1297;shortTE=F
CM029552.1	RepeatMasker	Unknown	24617420	24617632	1443	-	NA	Tstart=907;Tend=1120;ID=RND-6_FAMILY-425;shortTE=F
CM029552.1	RepeatMasker	Unknown	24618000	24618808	6514	+	NA	Tstart=1087;Tend=1892;ID=RND-5_FAMILY-2559;shortTE=F
CM029552.1	RepeatMasker	Unknown	24619965	24620133	755	-	NA	Tstart=804;Tend=966;ID=RND-5_FAMILY-988;shortTE=F
CM029552.1	RepeatMasker	Unknown	24620912	24621175	1786	+	NA	Tstart=931;Tend=1194;ID=RND-6_FAMILY-2727;shortTE=F
CM029552.1	RepeatMasker	RC/Helitron	24621446	24622228	6175	+	NA	Tstart=871;Tend=1687;ID=RND-4_FAMILY-36;shortTE=F
CM029552.1	RepeatMasker	Unknown	24622651	24622897	1501	-	NA	Tstart=923;Tend=1139;ID=RND-6_FAMILY-5246;shortTE=F
CM029552.1	RepeatMasker	Unknown	24623484	24623642	520	-	NA	Tstart=523;Tend=670;ID=RND-6_FAMILY-7922;shortTE=T;TEgroup=ctg_7|RND-6_FAMILY-7922|9
CM029552.1	RepeatMasker	DNA/hAT-Tip100	24623510	24623622	702	-	NA	Tstart=1736;Tend=1848;ID=RND-6_FAMILY-1651;shortTE=F
CM029552.1	RepeatMasker	Unknown	24626951	24627188	1379	-	NA	Tstart=854;Tend=1088;ID=RND-5_FAMILY-153;shortTE=F
CM029552.1	RepeatMasker	DNA/hAT-Charlie	24627354	24627566	1510	+	NA	Tstart=958;Tend=1170;ID=RND-6_FAMILY-6777;shortTE=F
CM029552.1	RepeatMasker	Unknown	24634904	24635151	1923	-	NA	Tstart=919;Tend=1167;ID=RND-6_FAMILY-3469;shortTE=F
CM029552.1	RepeatMasker	Unknown	24636260	24636460	1353	+	NA	Tstart=917;Tend=1113;ID=RND-6_FAMILY-656;shortTE=F
CM029552.1	RepeatMasker	Unknown	24638860	24639097	1087	-	NA	Tstart=725;Tend=970;ID=RND-6_FAMILY-1561;shortTE=F
CM029552.1	RepeatMasker	DNA/hAT-Charlie	24638893	24639109	1514	+	NA	Tstart=956;Tend=1172;ID=RND-6_FAMILY-6777;shortTE=F
CM029552.1	RepeatMasker	Unknown	24639421	24639672	1700	-	NA	Tstart=879;Tend=1119;ID=RND-6_FAMILY-1939;shortTE=F
CM029552.1	RepeatMasker	Unknown	24639856	24640050	510	-	NA	Tstart=493;Tend=681;ID=RND-6_FAMILY-766;shortTE=F
CM029552.1	RepeatMasker	Unknown	24641577	24641789	1427	+	NA	Tstart=925;Tend=1137;ID=RND-6_FAMILY-5246;shortTE=F
CM029552.1	RepeatMasker	LINE/Penelope	24643275	24645507	988	+	NA	Tstart=560;Tend=2989;ID=RND-6_FAMILY-2881;shortTE=F;TEgroup=ctg_7|RND-6_FAMILY-2881|21
CM029552.1	RepeatMasker	Unknown	24647394	24647639	1177	-	NA	Tstart=974;Tend=1218;ID=RND-1_FAMILY-804;shortTE=F
CM029552.1	RepeatMasker	DNA/hAT-Charlie	24647420	24647641	1500	+	NA	Tstart=954;Tend=1174;ID=RND-6_FAMILY-6777;shortTE=F
CM029552.1	RepeatMasker	RC/Helitron	24648604	24649319	5145	+	NA	Tstart=1464;Tend=2186;ID=RND-4_FAMILY-19;shortTE=F
CM029552.1	RepeatMasker	DNA/hAT-Charlie	24651017	24651244	1391	-	NA	Tstart=953;Tend=1178;ID=RND-6_FAMILY-6777;shortTE=F
CM029552.1	RepeatMasker	Unknown	24651106	24651261	464	-	NA	Tstart=2437;Tend=2591;ID=RND-6_FAMILY-1434;shortTE=F
CM029552.1	RepeatMasker	Unknown	24653398	24653613	1457	+	NA	Tstart=956;Tend=1172;ID=RND-1_FAMILY-232;shortTE=F
CM029552.1	RepeatMasker	Unknown	24654038	24654169	741	+	NA	Tstart=2054;Tend=2176;ID=RND-1_FAMILY-598;shortTE=F
CM029552.1	RepeatMasker	Unknown	24656511	24656614	644	+	NA	Tstart=2382;Tend=2471;ID=RND-6_FAMILY-9584;shortTE=F
CM029552.1	RepeatMasker	Unknown	24657465	24657868	3442	-	NA	Tstart=848;Tend=1251;ID=RND-1_FAMILY-325;shortTE=F
CM029552.1	RepeatMasker	Unknown	24657867	24658355	3810	-	NA	Tstart=884;Tend=1360;ID=RND-1_FAMILY-204;shortTE=F
CM029552.1	RepeatMasker	Unknown	24658721	24660693	7069	-	NA	Tstart=1046;Tend=2233;ID=RND-5_FAMILY-444;shortTE=F;TEgroup=ctg_7|RND-5_FAMILY-444|3
CM029552.1	RepeatMasker	Unknown	24662083	24662302	1322	+	NA	Tstart=920;Tend=1140;ID=RND-6_FAMILY-5246;shortTE=F
CM029552.1	RepeatMasker	DNA/TcMar-Tc1	24668274	24668513	693	+	NA	Tstart=1913;Tend=2150;ID=RND-6_FAMILY-12238;shortTE=F
CM029552.1	RepeatMasker	DNA/hAT-Charlie	24668301	24668514	1383	+	NA	Tstart=959;Tend=1172;ID=RND-6_FAMILY-6777;shortTE=F
CM029552.1	RepeatMasker	Unknown	24669055	24669327	1235	+	NA	Tstart=891;Tend=1161;ID=RND-1_FAMILY-301;shortTE=F
CM029552.1	RepeatMasker	Unknown	24670598	24670773	1064	-	NA	Tstart=1789;Tend=1948;ID=RND-5_FAMILY-1633;shortTE=F
CM029552.1	RepeatMasker	DNA/hAT-Charlie	24671586	24671798	1370	-	NA	Tstart=959;Tend=1170;ID=RND-6_FAMILY-6777;shortTE=F
CM029552.1	RepeatMasker	SINE	24672057	24672266	1341	-	NA	Tstart=845;Tend=1054;ID=RND-6_FAMILY-1645;shortTE=F
CM029552.1	RepeatMasker	LINE/L2	24675004	24678108	17544	-	NA	Tstart=38;Tend=3234;ID=RND-5_FAMILY-2459;shortTE=F;TEgroup=ctg_7|RND-5_FAMILY-2459|1
CM029552.1	RepeatMasker	LINE/RTE-BovB	24679650	24679787	1098	-	NA	Tstart=1203;Tend=1340;ID=RND-6_FAMILY-3678;shortTE=F
CM029552.1	RepeatMasker	Unknown	24680570	24680912	1314	+	NA	Tstart=512;Tend=822;ID=RND-6_FAMILY-4091;shortTE=F
CM029552.1	RepeatMasker	RC/Helitron	24683120	24683601	3579	+	NA	Tstart=1218;Tend=1701;ID=RND-4_FAMILY-36;shortTE=F
CM029552.1	RepeatMasker	LINE/L2	24683799	24685193	11567	+	NA	Tstart=2375;Tend=3777;ID=RND-5_FAMILY-3336;shortTE=F
CM029552.1	RepeatMasker	LINE/L2	24686236	24686382	849	+	NA	Tstart=1289;Tend=1434;ID=RND-6_FAMILY-506;shortTE=F
CM029552.1	RepeatMasker	Unknown	24687451	24687699	1353	-	NA	Tstart=852;Tend=1109;ID=RND-6_FAMILY-5676;shortTE=F
CM029552.1	RepeatMasker	Unknown	24687489	24687733	1508	+	NA	Tstart=951;Tend=1166;ID=RND-5_FAMILY-1487;shortTE=F
CM029552.1	RepeatMasker	Unknown	24687812	24688100	536	+	NA	Tstart=902;Tend=1774;ID=RND-6_FAMILY-535;shortTE=T;TEgroup=ctg_7|RND-6_FAMILY-535|1
CM029552.1	RepeatMasker	Unknown	24688255	24688692	3134	+	NA	Tstart=829;Tend=1259;ID=RND-1_FAMILY-234;shortTE=F
CM029552.1	RepeatMasker	Unknown	24693265	24693392	646	-	NA	Tstart=898;Tend=1025;ID=RND-6_FAMILY-4614;shortTE=F
CM029552.1	RepeatMasker	LTR/Gypsy	24694516	24696510	10625	+	NA	Tstart=62;Tend=2006;ID=RND-6_FAMILY-1567;shortTE=F
CM029552.1	RepeatMasker	Unknown	24697660	24697860	780	-	NA	Tstart=1000;Tend=1200;ID=RND-6_FAMILY-118;shortTE=F
CM029552.1	RepeatMasker	Unknown	24698184	24698404	1443	-	NA	Tstart=950;Tend=1168;ID=RND-5_FAMILY-1487;shortTE=F
CM029552.1	RepeatMasker	RC/Helitron	24700420	24701171	5955	-	NA	Tstart=1428;Tend=2186;ID=RND-4_FAMILY-19;shortTE=F
CM029552.1	RepeatMasker	LTR/Pao	24701185	24701721	3704	+	NA	Tstart=1130;Tend=1675;ID=RND-4_FAMILY-53;shortTE=F
CM029552.1	RepeatMasker	Unknown	24705061	24705327	1329	-	NA	Tstart=946;Tend=1181;ID=RND-1_FAMILY-232;shortTE=F
CM029552.1	RepeatMasker	LINE/I-Jockey	24705102	24705362	852	+	NA	Tstart=1288;Tend=1547;ID=RND-6_FAMILY-9435;shortTE=F
CM029552.1	RepeatMasker	Unknown	24707840	24708015	403	+	NA	Tstart=1543;Tend=1733;ID=RND-5_FAMILY-2871;shortTE=F
CM029552.1	RepeatMasker	LINE/L2	24709736	24709879	543	-	NA	Tstart=3751;Tend=3894;ID=RND-1_FAMILY-664;shortTE=F
CM029552.1	RepeatMasker	RC/Helitron	24715276	24715973	5584	+	NA	Tstart=1359;Tend=2088;ID=RND-4_FAMILY-19;shortTE=F
CM029552.1	RepeatMasker	DNA/hAT	24715966	24716436	3272	-	NA	Tstart=447;Tend=903;ID=RND-5_FAMILY-2448;shortTE=F
CM029552.1	RepeatMasker	Unknown	24718905	24719073	573	+	NA	Tstart=910;Tend=1097;ID=RND-5_FAMILY-53;shortTE=F
CM029552.1	RepeatMasker	DNA/hAT-Charlie	24719900	24720128	906	-	NA	Tstart=889;Tend=1132;ID=RND-6_FAMILY-6777;shortTE=F
CM029552.1	RepeatMasker	Unknown	24723122	24723368	1370	-	NA	Tstart=817;Tend=1062;ID=RND-4_FAMILY-12;shortTE=F
CM029552.1	RepeatMasker	LTR/ERV1	24723152	24723610	2578	+	NA	Tstart=846;Tend=1305;ID=RND-6_FAMILY-1988;shortTE=F
CM029552.1	RepeatMasker	Unknown	24723998	24724245	1564	+	NA	Tstart=958;Tend=1217;ID=RND-6_FAMILY-2344;shortTE=F
CM029552.1	RepeatMasker	Unknown	24726012	24726553	1924	+	NA	Tstart=922;Tend=1513;ID=RND-6_FAMILY-5246;shortTE=F
CM029552.1	RepeatMasker	Unknown	24728135	24728541	2489	+	NA	Tstart=1074;Tend=1478;ID=RND-1_FAMILY-247;shortTE=F
CM029552.1	RepeatMasker	Unknown	24736108	24736255	476	-	NA	Tstart=1157;Tend=1313;ID=RND-1_FAMILY-178;shortTE=F
CM029552.1	RepeatMasker	Unknown	24736265	24736468	949	-	NA	Tstart=1510;Tend=1709;ID=RND-1_FAMILY-56;shortTE=F
CM029552.1	RepeatMasker	LINE/L2	24746457	24747803	6886	-	NA	Tstart=938;Tend=2278;ID=RND-5_FAMILY-1010;shortTE=F
CM029552.1	RepeatMasker	Unknown	24749726	24750434	5015	+	NA	Tstart=868;Tend=1550;ID=RND-1_FAMILY-249;shortTE=F
CM029552.1	RepeatMasker	Unknown	24751647	24751812	528	+	NA	Tstart=879;Tend=1065;ID=RND-6_FAMILY-2344;shortTE=F
CM029552.1	RepeatMasker	Unknown	24751959	24752672	4254	+	NA	Tstart=886;Tend=1560;ID=RND-5_FAMILY-1585;shortTE=F
CM029552.1	RepeatMasker	DNA/hAT-Charlie	24753272	24753492	1511	-	NA	Tstart=956;Tend=1176;ID=RND-6_FAMILY-6777;shortTE=F
CM029552.1	RepeatMasker	DNA/CMC-EnSpm	24753278	24753525	1046	+	NA	Tstart=4207;Tend=4448;ID=RND-6_FAMILY-9514;shortTE=F
CM029552.1	RepeatMasker	Unknown	24755089	24755680	3935	+	NA	Tstart=934;Tend=1546;ID=RND-5_FAMILY-268;shortTE=F
CM029552.1	RepeatMasker	Unknown	24755897	24756201	1481	+	NA	Tstart=1549;Tend=1799;ID=RND-5_FAMILY-268;shortTE=F
CM029552.1	RepeatMasker	Unknown	24759305	24759464	587	-	NA	Tstart=1005;Tend=1197;ID=RND-6_FAMILY-118;shortTE=F
CM029552.1	RepeatMasker	LTR/Copia	24759846	24760035	403	-	NA	Tstart=1451;Tend=1654;ID=RND-5_FAMILY-736;shortTE=F
CM029552.1	RepeatMasker	SINE	24761777	24762003	1289	-	NA	Tstart=836;Tend=1052;ID=RND-6_FAMILY-1645;shortTE=F
CM029552.1	RepeatMasker	LINE/I-Jockey	24762879	24762998	478	+	NA	Tstart=2933;Tend=3053;ID=RND-5_FAMILY-1393;shortTE=F
CM029552.1	RepeatMasker	DNA/TcMar-Tc1	24762981	24764543	7871	+	NA	Tstart=509;Tend=2112;ID=RND-5_FAMILY-1070;shortTE=F
CM029552.1	RepeatMasker	DNA/TcMar-Tc1	24764810	24766140	7282	+	NA	Tstart=2095;Tend=3498;ID=RND-5_FAMILY-1070;shortTE=F
CM029552.1	RepeatMasker	LINE/Penelope	24766859	24767107	580	-	NA	Tstart=922;Tend=1156;ID=RND-6_FAMILY-1559;shortTE=F
CM029552.1	RepeatMasker	Unknown	24772966	24773287	1580	+	NA	Tstart=493;Tend=1094;ID=RND-5_FAMILY-153;shortTE=F
CM029552.1	RepeatMasker	DNA/Academ-1	24777116	24777291	610	+	NA	Tstart=992;Tend=1161;ID=RND-5_FAMILY-346;shortTE=F
CM029552.1	RepeatMasker	Unknown	24777168	24777313	567	+	NA	Tstart=909;Tend=1051;ID=RND-1_FAMILY-801;shortTE=F
CM029552.1	RepeatMasker	LINE/L2	24777496	24777598	611	-	NA	Tstart=2133;Tend=2233;ID=RND-5_FAMILY-2510;shortTE=F
CM029552.1	RepeatMasker	SINE	24778146	24778364	1627	-	NA	Tstart=836;Tend=1055;ID=RND-6_FAMILY-1645;shortTE=F
CM029552.1	RepeatMasker	SINE	24785434	24785650	1417	+	NA	Tstart=838;Tend=1055;ID=RND-6_FAMILY-1645;shortTE=F
CM029552.1	RepeatMasker	Unknown	24785870	24786108	1505	+	NA	Tstart=959;Tend=1171;ID=RND-1_FAMILY-232;shortTE=F
CM029552.1	RepeatMasker	Unknown	24787259	24787706	2969	+	NA	Tstart=714;Tend=2709;ID=RND-6_FAMILY-1180;shortTE=F;TEgroup=ctg_7|RND-6_FAMILY-1180|2
CM029552.1	RepeatMasker	Unknown	24790081	24790446	1600	-	NA	Tstart=1024;Tend=1257;ID=RND-1_FAMILY-210;shortTE=F
CM029552.1	RepeatMasker	LINE/L2	24790764	24791019	1441	-	NA	Tstart=1107;Tend=1363;ID=RND-6_FAMILY-15198;shortTE=F
CM029552.1	RepeatMasker	Unknown	24791677	24791876	427	-	NA	Tstart=885;Tend=1050;ID=RND-6_FAMILY-1277;shortTE=F
CM029552.1	RepeatMasker	Unknown	24791848	24792095	717	+	NA	Tstart=1394;Tend=1634;ID=RND-4_FAMILY-349;shortTE=F
CM029552.1	RepeatMasker	SINE	24791892	24792109	1415	+	NA	Tstart=834;Tend=1050;ID=RND-6_FAMILY-1645;shortTE=F
CM029552.1	RepeatMasker	DNA/hAT-Charlie	24793382	24793599	1406	-	NA	Tstart=958;Tend=1175;ID=RND-6_FAMILY-6777;shortTE=F
CM029552.1	RepeatMasker	Unknown	24793397	24793638	713	+	NA	Tstart=169;Tend=414;ID=RND-6_FAMILY-1517;shortTE=F
CM029552.1	RepeatMasker	Unknown	24796682	24796944	1409	+	NA	Tstart=949;Tend=1169;ID=RND-5_FAMILY-1487;shortTE=F
CM029552.1	RepeatMasker	RC/Helitron	24799856	24800551	4947	-	NA	Tstart=683;Tend=1368;ID=RND-4_FAMILY-19;shortTE=F
CM029552.1	RepeatMasker	Unknown	24800998	24801232	2082	+	NA	Tstart=972;Tend=1206;ID=RND-1_FAMILY-192;shortTE=F
CM029552.1	RepeatMasker	Unknown	24801757	24802032	998	+	NA	Tstart=1467;Tend=1743;ID=RND-6_FAMILY-1439;shortTE=F
CM029552.1	RepeatMasker	DNA/hAT-Charlie	24801815	24802032	1540	+	NA	Tstart=954;Tend=1172;ID=RND-6_FAMILY-6777;shortTE=F
CM029552.1	RepeatMasker	Unknown	24803846	24804211	680	-	NA	Tstart=1573;Tend=1920;ID=RND-5_FAMILY-256;shortTE=F
CM029552.1	RepeatMasker	Unknown	24804277	24804573	708	-	NA	Tstart=819;Tend=1040;ID=RND-6_FAMILY-569;shortTE=F
CM029552.1	RepeatMasker	Unknown	24808493	24808737	725	+	NA	Tstart=886;Tend=1129;ID=RND-1_FAMILY-293;shortTE=F
CM029552.1	RepeatMasker	DNA/hAT-Charlie	24808524	24808740	1411	+	NA	Tstart=958;Tend=1174;ID=RND-6_FAMILY-6777;shortTE=F
CM029552.1	RepeatMasker	Unknown	24810483	24811258	5472	-	NA	Tstart=1914;Tend=2692;ID=RND-1_FAMILY-50;shortTE=F
CM029552.1	RepeatMasker	Unknown	24812660	24812799	596	+	NA	Tstart=501;Tend=642;ID=RND-6_FAMILY-4091;shortTE=F
CM029552.1	RepeatMasker	Unknown	24815126	24815335	928	+	NA	Tstart=1282;Tend=1487;ID=RND-5_FAMILY-557;shortTE=F
CM029552.1	RepeatMasker	Unknown	24817921	24818025	738	+	NA	Tstart=2821;Tend=2925;ID=RND-6_FAMILY-4261;shortTE=F
CM029552.1	RepeatMasker	Unknown	24820329	24820429	724	+	NA	Tstart=2822;Tend=2911;ID=RND-6_FAMILY-4261;shortTE=F
CM029552.1	RepeatMasker	Unknown	24821896	24822338	3418	-	NA	Tstart=1008;Tend=1452;ID=RND-6_FAMILY-2174;shortTE=F
CM029552.1	RepeatMasker	Unknown	24825987	24826234	1362	+	NA	Tstart=922;Tend=1139;ID=RND-6_FAMILY-5246;shortTE=F
CM029552.1	RepeatMasker	Unknown	24826682	24826906	1644	+	NA	Tstart=922;Tend=1146;ID=RND-6_FAMILY-5246;shortTE=F
CM029552.1	RepeatMasker	LINE/CR1	24827150	24827283	671	-	NA	Tstart=2409;Tend=2533;ID=RND-6_FAMILY-9664;shortTE=F
CM029552.1	RepeatMasker	Unknown	24827738	24828034	1074	+	NA	Tstart=853;Tend=1124;ID=RND-6_FAMILY-425;shortTE=F
CM029552.1	RepeatMasker	Unknown	24831967	24833270	2497	-	NA	Tstart=1744;Tend=3441;ID=RND-4_FAMILY-788;shortTE=F
CM029552.1	RepeatMasker	Unknown	24833701	24834283	4545	-	NA	Tstart=1298;Tend=1886;ID=RND-6_FAMILY-1216;shortTE=F
CM029552.1	RepeatMasker	Unknown	24834505	24834647	725	-	NA	Tstart=2775;Tend=2921;ID=RND-6_FAMILY-4261;shortTE=F
CM029552.1	RepeatMasker	Unknown	24835727	24835899	572	-	NA	Tstart=708;Tend=883;ID=RND-6_FAMILY-1374;shortTE=F
CM029552.1	RepeatMasker	Unknown	24839371	24839535	593	+	NA	Tstart=1383;Tend=1523;ID=RND-6_FAMILY-7922;shortTE=F
CM029552.1	RepeatMasker	LTR/ERV1	24841137	24841648	2282	-	NA	Tstart=843;Tend=1297;ID=RND-6_FAMILY-1988;shortTE=F
CM029552.1	RepeatMasker	Unknown	24842188	24842333	767	-	NA	Tstart=887;Tend=1032;ID=RND-5_FAMILY-356;shortTE=F
CM029552.1	RepeatMasker	SINE	24844321	24844535	1537	+	NA	Tstart=837;Tend=1051;ID=RND-6_FAMILY-1645;shortTE=F
CM029552.1	RepeatMasker	Unknown	24844322	24844585	850	-	NA	Tstart=1334;Tend=1598;ID=RND-6_FAMILY-2033;shortTE=F
CM029552.1	RepeatMasker	Unknown	24845304	24845472	694	+	NA	Tstart=995;Tend=1149;ID=RND-6_FAMILY-2755;shortTE=F
CM029552.1	RepeatMasker	Unknown	24846427	24846538	747	-	NA	Tstart=1167;Tend=1278;ID=RND-5_FAMILY-2829;shortTE=F
CM029552.1	RepeatMasker	Unknown	24851572	24852533	6687	+	NA	Tstart=931;Tend=1890;ID=RND-6_FAMILY-1216;shortTE=F
CM029552.1	RepeatMasker	LINE/L2	24852646	24852931	564	-	NA	Tstart=2143;Tend=2403;ID=RND-5_FAMILY-324;shortTE=F
CM029552.1	RepeatMasker	Unknown	24853915	24854225	2178	-	NA	Tstart=948;Tend=1253;ID=RND-1_FAMILY-223;shortTE=F
CM029552.1	RepeatMasker	LINE/Penelope	24859438	24859733	1012	-	NA	Tstart=1686;Tend=1845;ID=RND-5_FAMILY-660;shortTE=F;TEgroup=ctg_7|RND-5_FAMILY-660|4
CM029552.1	RepeatMasker	LTR/ERV1	24863350	24863828	2567	-	NA	Tstart=849;Tend=1303;ID=RND-6_FAMILY-1988;shortTE=F
CM029552.1	RepeatMasker	Unknown	24864197	24864435	1248	-	NA	Tstart=922;Tend=1162;ID=RND-6_FAMILY-5246;shortTE=F
CM029552.1	RepeatMasker	LINE/CR1	24870912	24871303	2413	-	NA	Tstart=190;Tend=524;ID=RND-6_FAMILY-4146;shortTE=F
CM029552.1	RepeatMasker	Unknown	24871643	24872277	4982	-	NA	Tstart=2354;Tend=2953;ID=RND-5_FAMILY-1125;shortTE=F
CM029552.1	RepeatMasker	Unknown	24874639	24874857	717	-	NA	Tstart=2744;Tend=2912;ID=RND-6_FAMILY-4261;shortTE=F;TEgroup=ctg_7|RND-6_FAMILY-4261|23
CM029552.1	RepeatMasker	Unknown	24874903	24875943	6995	-	NA	Tstart=573;Tend=1600;ID=RND-6_FAMILY-4876;shortTE=F
CM029552.1	RepeatMasker	Unknown	24878877	24879109	1523	+	NA	Tstart=904;Tend=1137;ID=RND-6_FAMILY-5246;shortTE=F
CM029552.1	RepeatMasker	Unknown	24884323	24884502	891	-	NA	Tstart=1653;Tend=1792;ID=RND-1_FAMILY-244;shortTE=F;TEgroup=ctg_7|RND-1_FAMILY-244|12
CM029552.1	RepeatMasker	DNA/hAT-Charlie	24889407	24889617	1526	+	NA	Tstart=954;Tend=1164;ID=RND-6_FAMILY-6777;shortTE=F
CM029552.1	RepeatMasker	Unknown	24889421	24889646	979	+	NA	Tstart=725;Tend=950;ID=RND-6_FAMILY-1561;shortTE=F
CM029552.1	RepeatMasker	RC/Helitron	24890390	24891173	5801	+	NA	Tstart=1368;Tend=2189;ID=RND-4_FAMILY-19;shortTE=F
CM029552.1	RepeatMasker	DNA	24891947	24892164	1786	+	NA	Tstart=756;Tend=973;ID=RND-6_FAMILY-1340;shortTE=F
CM029552.1	RepeatMasker	Unknown	24891950	24892200	1430	+	NA	Tstart=1459;Tend=1711;ID=RND-6_FAMILY-1499;shortTE=F
CM029552.1	RepeatMasker	DNA	24893132	24894811	8166	+	NA	Tstart=910;Tend=2427;ID=RND-1_FAMILY-207;shortTE=F;TEgroup=ctg_7|RND-1_FAMILY-207|4
CM029552.1	RepeatMasker	Unknown	24896362	24896628	456	-	NA	Tstart=888;Tend=1164;ID=RND-6_FAMILY-2727;shortTE=F
CM029552.1	RepeatMasker	Unknown	24897476	24897770	1613	-	NA	Tstart=825;Tend=1363;ID=RND-6_FAMILY-425;shortTE=F
CM029552.1	RepeatMasker	Unknown	24899926	24900166	476	-	NA	Tstart=973;Tend=1216;ID=RND-1_FAMILY-257;shortTE=F
CM029552.1	RepeatMasker	Unknown	24900209	24900312	652	-	NA	Tstart=2703;Tend=2802;ID=RND-6_FAMILY-3080;shortTE=F
CM029552.1	RepeatMasker	Unknown	24902390	24902567	1141	-	NA	Tstart=492;Tend=669;ID=RND-6_FAMILY-7922;shortTE=F
CM029552.1	RepeatMasker	Unknown	24904697	24904947	2089	+	NA	Tstart=922;Tend=1172;ID=RND-6_FAMILY-3469;shortTE=F
CM029552.1	RepeatMasker	Unknown	24905845	24906058	1440	-	NA	Tstart=922;Tend=1136;ID=RND-6_FAMILY-5246;shortTE=F
CM029552.1	RepeatMasker	Unknown	24907557	24907773	1494	-	NA	Tstart=906;Tend=1122;ID=RND-6_FAMILY-425;shortTE=F
CM029552.1	RepeatMasker	Unknown	24910205	24910469	1502	+	NA	Tstart=790;Tend=1141;ID=RND-6_FAMILY-5246;shortTE=F
CM029552.1	RepeatMasker	LINE/L2	24913919	24914169	916	-	NA	Tstart=4757;Tend=5012;ID=RND-5_FAMILY-714;shortTE=F
CM029552.1	RepeatMasker	DNA/hAT-Charlie	24915888	24916106	1471	-	NA	Tstart=956;Tend=1173;ID=RND-6_FAMILY-6777;shortTE=F
CM029552.1	RepeatMasker	Unknown	24916311	24916654	2058	+	NA	Tstart=859;Tend=1234;ID=RND-6_FAMILY-1297;shortTE=F
CM029552.1	RepeatMasker	Unknown	24917278	24917604	2450	-	NA	Tstart=780;Tend=1108;ID=RND-5_FAMILY-4284;shortTE=F
CM029552.1	RepeatMasker	Unknown	24918467	24918740	1470	-	NA	Tstart=1523;Tend=1876;ID=RND-4_FAMILY-875;shortTE=F
CM029552.1	RepeatMasker	Unknown	24920427	24920687	1495	-	NA	Tstart=884;Tend=1145;ID=RND-6_FAMILY-5246;shortTE=F
CM029552.1	RepeatMasker	Unknown	24921044	24921179	406	+	NA	Tstart=912;Tend=1057;ID=RND-1_FAMILY-801;shortTE=F
CM029552.1	RepeatMasker	Unknown	24921551	24922111	4472	-	NA	Tstart=1194;Tend=1755;ID=RND-6_FAMILY-535;shortTE=F
CM029552.1	RepeatMasker	LINE/L2	24926391	24926542	665	-	NA	Tstart=805;Tend=965;ID=RND-6_FAMILY-5092;shortTE=F
CM029552.1	RepeatMasker	Unknown	24928322	24928631	2482	-	NA	Tstart=689;Tend=1036;ID=RND-4_FAMILY-349;shortTE=F
CM029552.1	RepeatMasker	Unknown	24929618	24929726	734	-	NA	Tstart=2818;Tend=2911;ID=RND-6_FAMILY-4261;shortTE=F
CM029552.1	RepeatMasker	Unknown	24934008	24934234	1027	+	NA	Tstart=2017;Tend=2243;ID=RND-5_FAMILY-347;shortTE=F
CM029552.1	RepeatMasker	Unknown	24934953	24935143	1098	-	NA	Tstart=878;Tend=1070;ID=RND-6_FAMILY-1098;shortTE=F
CM029552.1	RepeatMasker	Unknown	24935243	24936516	8206	-	NA	Tstart=530;Tend=1755;ID=RND-6_FAMILY-1375;shortTE=F
CM029552.1	RepeatMasker	Unknown	24936531	24936631	713	+	NA	Tstart=2816;Tend=2916;ID=RND-6_FAMILY-4261;shortTE=F
CM029552.1	RepeatMasker	Unknown	24938202	24938345	754	+	NA	Tstart=959;Tend=1092;ID=RND-6_FAMILY-35;shortTE=F
CM029552.1	RepeatMasker	Unknown	24940884	24941090	851	+	NA	Tstart=818;Tend=1031;ID=RND-4_FAMILY-12;shortTE=F
CM029552.1	RepeatMasker	DNA/Crypton-I	24943406	24943648	831	-	NA	Tstart=128;Tend=369;ID=RND-1_FAMILY-254;shortTE=F
CM029552.1	RepeatMasker	SINE	24943434	24943654	1601	-	NA	Tstart=834;Tend=1055;ID=RND-6_FAMILY-1645;shortTE=F
CM029552.1	RepeatMasker	LINE/L2	24946098	24946464	3081	-	NA	Tstart=1434;Tend=1796;ID=RND-6_FAMILY-1286;shortTE=F
CM029552.1	RepeatMasker	Unknown	24948628	24950142	2928	+	NA	Tstart=328;Tend=1792;ID=RND-5_FAMILY-1692;shortTE=F
CM029552.1	RepeatMasker	Unknown	24950460	24950727	1317	-	NA	Tstart=922;Tend=1136;ID=RND-6_FAMILY-5246;shortTE=F
CM029552.1	RepeatMasker	Unknown	24950489	24950780	992	+	NA	Tstart=1759;Tend=2053;ID=RND-1_FAMILY-204;shortTE=F
CM029552.1	RepeatMasker	Unknown	24951400	24951649	1608	-	NA	Tstart=892;Tend=1107;ID=RND-6_FAMILY-1939;shortTE=F
CM029552.1	RepeatMasker	LINE/L2	24952468	24952666	1597	+	NA	Tstart=1972;Tend=2169;ID=RND-5_FAMILY-86;shortTE=F
CM029552.1	RepeatMasker	Unknown	24953904	24954319	537	+	NA	Tstart=860;Tend=1202;ID=RND-5_FAMILY-481;shortTE=F;TEgroup=ctg_7|RND-5_FAMILY-481|1
CM029552.1	RepeatMasker	RC/Helitron	24955509	24956277	5936	-	NA	Tstart=580;Tend=1366;ID=RND-4_FAMILY-19;shortTE=F
CM029552.1	RepeatMasker	Unknown	24957744	24957872	781	+	NA	Tstart=2814;Tend=2919;ID=RND-6_FAMILY-4261;shortTE=F
CM029552.1	RepeatMasker	LINE/L2	24960489	24960624	795	-	NA	Tstart=892;Tend=1083;ID=RND-6_FAMILY-834;shortTE=F;TEgroup=ctg_7|RND-6_FAMILY-834|1
CM029552.1	RepeatMasker	LINE/Penelope	24960625	24960727	560	+	NA	Tstart=1842;Tend=1940;ID=RND-6_FAMILY-195;shortTE=F
CM029552.1	RepeatMasker	Unknown	24963307	24963450	609	-	NA	Tstart=4294;Tend=4447;ID=RND-6_FAMILY-4001;shortTE=F
CM029552.1	RepeatMasker	Unknown	24963679	24963917	1095	-	NA	Tstart=4359;Tend=4607;ID=RND-6_FAMILY-4001;shortTE=F
CM029552.1	RepeatMasker	DNA/hAT-Charlie	24963710	24963924	1528	-	NA	Tstart=953;Tend=1172;ID=RND-6_FAMILY-6777;shortTE=F
CM029552.1	RepeatMasker	Unknown	24968206	24968460	1542	-	NA	Tstart=963;Tend=1174;ID=RND-1_FAMILY-232;shortTE=F
CM029552.1	RepeatMasker	Unknown	24969401	24969524	540	-	NA	Tstart=2095;Tend=2213;ID=RND-5_FAMILY-612;shortTE=F
CM029552.1	RepeatMasker	Unknown	24973384	24973567	1009	+	NA	Tstart=854;Tend=1042;ID=RND-3_FAMILY-190;shortTE=F
CM029552.1	RepeatMasker	Unknown	24973901	24975671	6391	+	NA	Tstart=703;Tend=2294;ID=RND-5_FAMILY-1838;shortTE=F;TEgroup=ctg_7|RND-5_FAMILY-1838|21
CM029552.1	RepeatMasker	Unknown	24975945	24976160	821	+	NA	Tstart=2204;Tend=2419;ID=RND-6_FAMILY-2528;shortTE=F
CM029552.1	RepeatMasker	DNA/hAT-Charlie	24976373	24976586	1439	+	NA	Tstart=958;Tend=1169;ID=RND-6_FAMILY-6777;shortTE=F
CM029552.1	RepeatMasker	Unknown	24976380	24976631	818	-	NA	Tstart=245;Tend=493;ID=RND-1_FAMILY-709;shortTE=F
CM029552.1	RepeatMasker	Unknown	24979018	24979245	1648	-	NA	Tstart=1015;Tend=1223;ID=RND-6_FAMILY-2174;shortTE=F
CM029552.1	RepeatMasker	LINE/L2	24982308	24982516	739	+	NA	Tstart=1564;Tend=1762;ID=RND-5_FAMILY-1768;shortTE=F
CM029552.1	RepeatMasker	Unknown	24983120	24983337	1488	+	NA	Tstart=922;Tend=1139;ID=RND-6_FAMILY-5246;shortTE=F
CM029552.1	RepeatMasker	LINE/RTE-BovB	24983121	24983363	658	-	NA	Tstart=5387;Tend=5615;ID=RND-5_FAMILY-2046;shortTE=F
CM029552.1	RepeatMasker	Unknown	24984231	24984349	477	+	NA	Tstart=1040;Tend=1151;ID=RND-6_FAMILY-2845;shortTE=F
CM029552.1	RepeatMasker	Unknown	24989198	24989426	1391	+	NA	Tstart=920;Tend=1146;ID=RND-6_FAMILY-5246;shortTE=F
CM029552.1	RepeatMasker	SINE	24989200	24989460	1330	-	NA	Tstart=790;Tend=1055;ID=RND-6_FAMILY-1645;shortTE=F
CM029552.1	RepeatMasker	Unknown	24990699	24991128	1765	-	NA	Tstart=1416;Tend=1843;ID=RND-6_FAMILY-4018;shortTE=F
CM029552.1	RepeatMasker	LINE/RTE-X	24991813	24991950	557	-	NA	Tstart=1587;Tend=1720;ID=RND-6_FAMILY-1465;shortTE=F
CM029552.1	RepeatMasker	Unknown	24992216	24992386	743	+	NA	Tstart=905;Tend=1095;ID=RND-5_FAMILY-481;shortTE=F
CM029552.1	RepeatMasker	Unknown	24994680	24995106	3079	+	NA	Tstart=860;Tend=1276;ID=RND-6_FAMILY-43;shortTE=F
CM029552.1	RepeatMasker	Unknown	24995300	24995586	2449	-	NA	Tstart=748;Tend=1034;ID=RND-4_FAMILY-349;shortTE=F
CM029552.1	RepeatMasker	Unknown	24996773	24997014	1368	+	NA	Tstart=1497;Tend=1743;ID=RND-6_FAMILY-1439;shortTE=F
CM029552.1	RepeatMasker	Unknown	24996799	24997051	1704	-	NA	Tstart=951;Tend=1169;ID=RND-5_FAMILY-1487;shortTE=F
CM029552.1	RepeatMasker	Unknown	24997647	24997887	2012	-	NA	Tstart=970;Tend=1210;ID=RND-6_FAMILY-5056;shortTE=F
CM029552.1	RepeatMasker	Unknown	24997927	24998047	406	+	NA	Tstart=868;Tend=991;ID=RND-3_FAMILY-190;shortTE=F
CM029552.1	RepeatMasker	LINE/RTE-RTE	25000188	25002518	15159	+	NA	Tstart=125;Tend=2484;ID=RND-6_FAMILY-2555;shortTE=F
CM029552.1	RepeatMasker	LINE/L2	25002762	25002991	1374	-	NA	Tstart=4925;Tend=5184;ID=RND-6_FAMILY-5930;shortTE=F
CM029552.1	RepeatMasker	Unknown	25004272	25004395	572	-	NA	Tstart=956;Tend=1078;ID=RND-1_FAMILY-137;shortTE=F
CM029552.1	RepeatMasker	Unknown	25005903	25006007	819	+	NA	Tstart=828;Tend=932;ID=RND-1_FAMILY-463;shortTE=F
CM029552.1	RepeatMasker	Unknown	25006010	25006495	4075	-	NA	Tstart=883;Tend=1363;ID=RND-1_FAMILY-204;shortTE=F
CM029552.1	RepeatMasker	Unknown	25006772	25007926	9615	+	NA	Tstart=807;Tend=1965;ID=RND-5_FAMILY-2530;shortTE=F
CM029552.1	RepeatMasker	Unknown	25009356	25010946	7626	+	NA	Tstart=1132;Tend=2958;ID=RND-1_FAMILY-463;shortTE=F;TEgroup=ctg_7|RND-1_FAMILY-463|4
CM029552.1	RepeatMasker	Unknown	25011731	25011860	461	-	NA	Tstart=2303;Tend=2432;ID=RND-5_FAMILY-3489;shortTE=F
CM029552.1	RepeatMasker	DNA/TcMar-Tc1	25014724	25015541	1142	+	NA	Tstart=22;Tend=826;ID=MARINER-N12_RPR;shortTE=F
CM029552.1	RepeatMasker	Unknown	25020078	25020383	2357	-	NA	Tstart=731;Tend=1036;ID=RND-6_FAMILY-5147;shortTE=F
CM029552.1	RepeatMasker	Unknown	25020846	25021125	1863	-	NA	Tstart=741;Tend=1036;ID=RND-6_FAMILY-7;shortTE=F
CM029552.1	RepeatMasker	Unknown	25022841	25024079	1551	-	NA	Tstart=241;Tend=1485;ID=RND-6_FAMILY-5160;shortTE=F
CM029552.1	RepeatMasker	Unknown	25025445	25025647	655	-	NA	Tstart=2296;Tend=2476;ID=RND-1_FAMILY-56;shortTE=F
CM029552.1	RepeatMasker	Unknown	25025925	25026181	1128	-	NA	Tstart=1062;Tend=1321;ID=RND-6_FAMILY-6551;shortTE=F
CM029552.1	RepeatMasker	DNA/Academ-1	25026472	25026688	517	-	NA	Tstart=1660;Tend=1857;ID=RND-6_FAMILY-2507;shortTE=T;TEgroup=ctg_7|RND-6_FAMILY-2507|1
CM029552.1	RepeatMasker	Unknown	25026783	25027045	1408	-	NA	Tstart=904;Tend=1139;ID=RND-6_FAMILY-5246;shortTE=F
CM029552.1	RepeatMasker	Unknown	25026812	25027219	1381	+	NA	Tstart=974;Tend=1401;ID=RND-1_FAMILY-804;shortTE=F
CM029552.1	RepeatMasker	DNA/Crypton-I	25030185	25030458	602	+	NA	Tstart=63;Tend=339;ID=RND-1_FAMILY-254;shortTE=F
CM029552.1	RepeatMasker	Unknown	25030252	25030465	1245	-	NA	Tstart=917;Tend=1140;ID=RND-6_FAMILY-5246;shortTE=F
CM029552.1	RepeatMasker	Unknown	25032145	25032319	681	+	NA	Tstart=915;Tend=1121;ID=RND-6_FAMILY-4706;shortTE=F
CM029552.1	RepeatMasker	Unknown	25034851	25035002	1025	+	NA	Tstart=917;Tend=1065;ID=RND-6_FAMILY-656;shortTE=F
CM029552.1	RepeatMasker	LINE/L2	25035813	25035950	529	+	NA	Tstart=4946;Tend=5086;ID=RND-1_FAMILY-157;shortTE=F
CM029552.1	RepeatMasker	Unknown	25037894	25038048	1220	+	NA	Tstart=2820;Tend=2973;ID=RND-6_FAMILY-600;shortTE=F
CM029552.1	RepeatMasker	DNA/Maverick	25037896	25038066	1196	-	NA	Tstart=6950;Tend=7120;ID=RND-6_FAMILY-5365;shortTE=F
CM029552.1	RepeatMasker	Unknown	25044112	25044359	1778	-	NA	Tstart=797;Tend=1063;ID=RND-6_FAMILY-6610;shortTE=F
CM029552.1	RepeatMasker	Unknown	25045943	25046182	872	-	NA	Tstart=954;Tend=1218;ID=RND-1_FAMILY-198;shortTE=F
CM029552.1	RepeatMasker	Unknown	25048845	25049031	555	+	NA	Tstart=1032;Tend=1241;ID=RND-1_FAMILY-198;shortTE=T;TEgroup=ctg_7|RND-1_FAMILY-198|3
CM029552.1	RepeatMasker	LINE/I-Jockey	25048885	25049018	714	-	NA	Tstart=2929;Tend=3057;ID=RND-5_FAMILY-1393;shortTE=F
CM029552.1	RepeatMasker	Unknown	25049371	25050334	7522	+	NA	Tstart=1006;Tend=1975;ID=RND-1_FAMILY-293;shortTE=F
CM029552.1	RepeatMasker	LINE/RTE-BovB	25052542	25053087	802	-	NA	Tstart=4;Tend=553;ID=RTE-11_PPO;shortTE=F
CM029552.1	RepeatMasker	DNA/TcMar-Tc1	25053338	25053847	4243	-	NA	Tstart=988;Tend=1494;ID=RND-6_FAMILY-5123;shortTE=F
CM029552.1	RepeatMasker	Unknown	25054027	25054151	607	+	NA	Tstart=2276;Tend=2389;ID=RND-6_FAMILY-1277;shortTE=F
CM029552.1	RepeatMasker	Unknown	25056444	25056596	1047	-	NA	Tstart=827;Tend=977;ID=RND-4_FAMILY-12;shortTE=F
CM029552.1	RepeatMasker	Unknown	25062233	25062500	1503	-	NA	Tstart=1960;Tend=2205;ID=RND-5_FAMILY-727;shortTE=F
CM029552.1	RepeatMasker	Unknown	25071839	25072282	3657	+	NA	Tstart=1412;Tend=1855;ID=RND-1_FAMILY-35;shortTE=F
CM029552.1	RepeatMasker	Unknown	25072931	25073710	6165	-	NA	Tstart=895;Tend=1672;ID=RND-1_FAMILY-125;shortTE=F
CM029552.1	RepeatMasker	Unknown	25081015	25081134	765	+	NA	Tstart=2821;Tend=2936;ID=RND-6_FAMILY-4261;shortTE=F
CM029552.1	RepeatMasker	Unknown	25090653	25090779	636	-	NA	Tstart=2818;Tend=2913;ID=RND-6_FAMILY-4261;shortTE=F
CM029552.1	RepeatMasker	LINE/L2	25093462	25093563	639	+	NA	Tstart=4648;Tend=4752;ID=RND-6_FAMILY-1716;shortTE=F
CM029552.1	RepeatMasker	Unknown	25104426	25105027	3287	+	NA	Tstart=5157;Tend=6045;ID=RND-1_FAMILY-108;shortTE=F;TEgroup=ctg_7|RND-1_FAMILY-108|46
CM029552.1	RepeatMasker	Unknown	25116147	25116253	575	-	NA	Tstart=2811;Tend=2912;ID=RND-6_FAMILY-4261;shortTE=F
CM029552.1	RepeatMasker	Unknown	25116286	25116393	660	-	NA	Tstart=3609;Tend=3714;ID=RND-6_FAMILY-6534;shortTE=F
CM029552.1	RepeatMasker	Unknown	25119287	25119621	1979	-	NA	Tstart=899;Tend=1232;ID=RND-6_FAMILY-4614;shortTE=F
CM029552.1	RepeatMasker	LINE/RTE-BovB	25121121	25121424	1919	-	NA	Tstart=1553;Tend=1848;ID=RND-6_FAMILY-5861;shortTE=F
CM029552.1	RepeatMasker	Unknown	25123667	25123866	716	+	NA	Tstart=988;Tend=1188;ID=RND-1_FAMILY-124;shortTE=F
CM029552.1	RepeatMasker	LINE/CR1	25132773	25132969	614	-	NA	Tstart=1356;Tend=1551;ID=RND-5_FAMILY-399;shortTE=F
CM029552.1	RepeatMasker	Unknown	25138347	25139429	1595	+	NA	Tstart=744;Tend=1681;ID=RND-5_FAMILY-1838;shortTE=F;TEgroup=ctg_7|RND-5_FAMILY-1838|22
CM029552.1	RepeatMasker	Unknown	25139425	25139543	730	+	NA	Tstart=2816;Tend=2911;ID=RND-6_FAMILY-4261;shortTE=F
CM029552.1	RepeatMasker	Unknown	25139528	25140189	4320	+	NA	Tstart=1676;Tend=2333;ID=RND-5_FAMILY-1838;shortTE=F
CM029552.1	RepeatMasker	Unknown	25141362	25141579	1712	+	NA	Tstart=905;Tend=1122;ID=RND-6_FAMILY-425;shortTE=F
CM029552.1	RepeatMasker	LINE/RTE-X	25143787	25143919	589	-	NA	Tstart=2001;Tend=2133;ID=RND-5_FAMILY-1062;shortTE=F
CM029552.1	RepeatMasker	RC/Helitron	25146439	25147281	6476	+	NA	Tstart=1355;Tend=2187;ID=RND-4_FAMILY-19;shortTE=F
CM029552.1	RepeatMasker	Unknown	25149648	25150415	5742	-	NA	Tstart=5246;Tend=6006;ID=RND-1_FAMILY-180;shortTE=F
CM029552.1	RepeatMasker	Unknown	25154900	25155731	5620	+	NA	Tstart=815;Tend=1641;ID=RND-6_FAMILY-49;shortTE=F
CM029552.1	RepeatMasker	SINE	25156508	25156720	1615	+	NA	Tstart=841;Tend=1054;ID=RND-6_FAMILY-1645;shortTE=F
CM029552.1	RepeatMasker	Unknown	25157263	25157524	1320	+	NA	Tstart=984;Tend=1237;ID=RND-6_FAMILY-2100;shortTE=F
CM029552.1	RepeatMasker	Unknown	25158219	25158371	496	+	NA	Tstart=815;Tend=963;ID=RND-1_FAMILY-537;shortTE=F
CM029552.1	RepeatMasker	LINE/L2	25160193	25162473	18130	+	NA	Tstart=596;Tend=2798;ID=RND-6_FAMILY-289;shortTE=F;TEgroup=ctg_7|RND-6_FAMILY-289|2
CM029552.1	RepeatMasker	LINE/L2	25162491	25163053	515	-	NA	Tstart=1743;Tend=2311;ID=RND-1_FAMILY-157;shortTE=F
CM029552.1	RepeatMasker	Unknown	25165852	25165975	759	-	NA	Tstart=923;Tend=1047;ID=RND-1_FAMILY-137;shortTE=F
CM029552.1	RepeatMasker	RC/Helitron	25167400	25167893	3943	-	NA	Tstart=1699;Tend=2185;ID=RND-4_FAMILY-19;shortTE=F
CM029552.1	RepeatMasker	Unknown	25167900	25169612	3805	-	NA	Tstart=800;Tend=3340;ID=RND-1_FAMILY-458;shortTE=F;TEgroup=ctg_7|RND-1_FAMILY-458|2
CM029552.1	RepeatMasker	Unknown	25170026	25170205	1245	-	NA	Tstart=918;Tend=1095;ID=RND-6_FAMILY-656;shortTE=F
CM029552.1	RepeatMasker	Unknown	25170269	25170495	1192	+	NA	Tstart=1791;Tend=2026;ID=RND-5_FAMILY-2829;shortTE=F
CM029552.1	RepeatMasker	Unknown	25170609	25170829	669	+	NA	Tstart=1039;Tend=1439;ID=RND-6_FAMILY-41;shortTE=F
CM029552.1	RepeatMasker	Unknown	25170720	25170842	609	-	NA	Tstart=1592;Tend=1716;ID=RND-5_FAMILY-347;shortTE=F
CM029552.1	RepeatMasker	Unknown	25171160	25171373	945	-	NA	Tstart=1020;Tend=1223;ID=RND-5_FAMILY-2550;shortTE=F
CM029552.1	RepeatMasker	Unknown	25172162	25173231	7725	-	NA	Tstart=1822;Tend=2831;ID=RND-1_FAMILY-109;shortTE=F;TEgroup=ctg_7|RND-1_FAMILY-109|2
CM029552.1	RepeatMasker	Unknown	25173246	25174355	9255	-	NA	Tstart=717;Tend=1825;ID=RND-1_FAMILY-109;shortTE=F
CM029552.1	RepeatMasker	LINE/L2	25174405	25176376	17139	+	NA	Tstart=1374;Tend=3336;ID=RND-6_FAMILY-558;shortTE=F
CM029552.1	RepeatMasker	Unknown	25176671	25177151	2656	+	NA	Tstart=882;Tend=1348;ID=RND-1_FAMILY-277;shortTE=F
CM029552.1	RepeatMasker	Unknown	25177508	25179526	17195	+	NA	Tstart=164;Tend=2181;ID=RND-5_FAMILY-444;shortTE=F
CM029552.1	RepeatMasker	DNA/MULE-MuDR	25179848	25180420	550	-	NA	Tstart=791;Tend=1508;ID=RND-6_FAMILY-112;shortTE=F;TEgroup=ctg_7|RND-6_FAMILY-112|2
CM029552.1	RepeatMasker	DNA/TcMar-Fot1	25181535	25181762	823	+	NA	Tstart=1005;Tend=1237;ID=RND-6_FAMILY-6881;shortTE=F
CM029552.1	RepeatMasker	Unknown	25183094	25183260	496	-	NA	Tstart=2506;Tend=2671;ID=RND-1_FAMILY-447;shortTE=F
CM029552.1	RepeatMasker	Unknown	25183121	25183262	781	+	NA	Tstart=2851;Tend=3012;ID=RND-5_FAMILY-3489;shortTE=F
CM029552.1	RepeatMasker	LINE/L2	25185934	25186650	1936	+	NA	Tstart=1052;Tend=1755;ID=RND-5_FAMILY-94;shortTE=F
CM029552.1	RepeatMasker	Unknown	25186998	25187450	3339	+	NA	Tstart=839;Tend=1282;ID=RND-6_FAMILY-43;shortTE=F
CM029552.1	RepeatMasker	Unknown	25188852	25188971	505	+	NA	Tstart=3030;Tend=3165;ID=RND-6_FAMILY-6534;shortTE=F
CM029552.1	RepeatMasker	Unknown	25188995	25189421	1565	-	NA	Tstart=946;Tend=1361;ID=RND-6_FAMILY-7320;shortTE=F
CM029552.1	RepeatMasker	Unknown	25190324	25190556	1835	+	NA	Tstart=921;Tend=1166;ID=RND-6_FAMILY-3469;shortTE=F
CM029552.1	RepeatMasker	LINE/L2	25191555	25191733	465	-	NA	Tstart=1686;Tend=1879;ID=RND-6_FAMILY-1371;shortTE=F
CM029552.1	RepeatMasker	Unknown	25191734	25192363	4566	+	NA	Tstart=360;Tend=986;ID=RND-6_FAMILY-1508;shortTE=F
CM029552.1	RepeatMasker	LINE/I-Jockey	25193983	25194265	424	-	NA	Tstart=1199;Tend=1475;ID=AG-JOCK-1;shortTE=F
CM029552.1	RepeatMasker	Unknown	25195578	25195802	882	-	NA	Tstart=3606;Tend=3747;ID=RND-5_FAMILY-1170;shortTE=F
CM029552.1	RepeatMasker	LINE/L2	25196562	25196849	794	-	NA	Tstart=2072;Tend=2374;ID=RND-5_FAMILY-2445;shortTE=F
CM029552.1	RepeatMasker	Unknown	25197040	25197247	833	+	NA	Tstart=1000;Tend=1203;ID=RND-6_FAMILY-118;shortTE=F
CM029552.1	RepeatMasker	Unknown	25197364	25197516	803	-	NA	Tstart=1720;Tend=1874;ID=RND-6_FAMILY-2662;shortTE=F
CM029552.1	RepeatMasker	Unknown	25197570	25198574	8504	-	NA	Tstart=1167;Tend=2173;ID=RND-5_FAMILY-444;shortTE=F
CM029552.1	RepeatMasker	Unknown	25205736	25206112	2582	-	NA	Tstart=1379;Tend=1752;ID=RND-5_FAMILY-2530;shortTE=F
CM029552.1	RepeatMasker	Unknown	25208004	25208749	4492	-	NA	Tstart=3112;Tend=3841;ID=RND-5_FAMILY-1170;shortTE=F
CM029552.1	RepeatMasker	DNA/Merlin	25208754	25209481	1552	+	NA	Tstart=833;Tend=1433;ID=RND-6_FAMILY-159;shortTE=F;TEgroup=ctg_7|RND-6_FAMILY-159|1
CM029552.1	RepeatMasker	Unknown	25211568	25213107	12046	+	NA	Tstart=764;Tend=2298;ID=RND-6_FAMILY-7265;shortTE=F
CM029552.1	RepeatMasker	LTR/Gypsy	25213480	25217274	12824	-	NA	Tstart=97;Tend=7010;ID=RND-1_FAMILY-777;shortTE=F;LTRgroup=ctg_7_g19;TEgroup=ctg_7|RND-1_FAMILY-777|5
CM029552.1	RepeatMasker	Unknown	25224113	25224625	3805	-	NA	Tstart=3267;Tend=3839;ID=RND-5_FAMILY-3489;shortTE=F
CM029552.1	RepeatMasker	DNA/TcMar-Tc1	25225979	25226292	1322	+	NA	Tstart=1151;Tend=1459;ID=RND-4_FAMILY-109;shortTE=F
CM029552.1	RepeatMasker	DNA/PIF-Harbinger	25226905	25227596	729	-	NA	Tstart=1259;Tend=1977;ID=isl2eu-7_cfl;shortTE=F
CM029552.1	RepeatMasker	DNA/PIF-Harbinger	25230093	25230317	514	-	NA	Tstart=378;Tend=600;ID=ISL2EU-N3_LMI;shortTE=F
CM029552.1	RepeatMasker	Unknown	25230668	25230960	2338	+	NA	Tstart=2995;Tend=3284;ID=RND-5_FAMILY-3489;shortTE=F
CM029552.1	RepeatMasker	Unknown	25231383	25232415	7778	-	NA	Tstart=1543;Tend=2557;ID=RND-1_FAMILY-215;shortTE=F
CM029552.1	RepeatMasker	DNA/Maverick	25232412	25232571	1140	-	NA	Tstart=6962;Tend=7123;ID=RND-6_FAMILY-5365;shortTE=F
CM029552.1	RepeatMasker	LTR/Pao	25234824	25241145	55783	+	NA	Tstart=515;Tend=6780;ID=RND-6_FAMILY-8159;shortTE=F;TEgroup=ctg_7|RND-6_FAMILY-8159|4
CM029552.1	RepeatMasker	Unknown	25242007	25242664	5037	+	NA	Tstart=868;Tend=1538;ID=RND-1_FAMILY-249;shortTE=F
CM029552.1	RepeatMasker	LINE/Penelope	25243021	25244074	4159	-	NA	Tstart=161;Tend=1832;ID=RND-5_FAMILY-660;shortTE=F;TEgroup=ctg_7|RND-5_FAMILY-660|5
CM029552.1	RepeatMasker	Unknown	25245621	25246052	2124	+	NA	Tstart=1470;Tend=1912;ID=RND-6_FAMILY-1216;shortTE=F
CM029552.1	RepeatMasker	DNA/hAT-Charlie	25247279	25247479	1307	+	NA	Tstart=964;Tend=1168;ID=RND-6_FAMILY-6777;shortTE=F
CM029552.1	RepeatMasker	Unknown	25247945	25248254	1534	+	NA	Tstart=1910;Tend=2237;ID=RND-5_FAMILY-347;shortTE=F
CM029552.1	RepeatMasker	Unknown	25248793	25249009	532	-	NA	Tstart=810;Tend=986;ID=RND-5_FAMILY-221;shortTE=F
CM029552.1	RepeatMasker	Unknown	25249044	25249271	557	+	NA	Tstart=1678;Tend=2395;ID=RND-6_FAMILY-302;shortTE=F;TEgroup=ctg_7|RND-6_FAMILY-302|1
CM029552.1	RepeatMasker	Unknown	25249661	25250297	2804	+	NA	Tstart=2670;Tend=3193;ID=RND-6_FAMILY-772;shortTE=F
CM029552.1	RepeatMasker	Unknown	25249820	25250891	2679	-	NA	Tstart=1304;Tend=2050;ID=RND-5_FAMILY-738;shortTE=F;TEgroup=ctg_7|RND-5_FAMILY-738|17
CM029552.1	RepeatMasker	Unknown	25251149	25251582	3126	-	NA	Tstart=1080;Tend=1501;ID=RND-1_FAMILY-158;shortTE=F
CM029552.1	RepeatMasker	LINE/L2	25251584	25252446	1918	+	NA	Tstart=519;Tend=1396;ID=RND-5_FAMILY-2725;shortTE=F
CM029552.1	RepeatMasker	Unknown	25253191	25253310	862	+	NA	Tstart=1476;Tend=1585;ID=RND-1_FAMILY-343;shortTE=F
CM029552.1	RepeatMasker	Unknown	25253395	25253560	482	+	NA	Tstart=2219;Tend=2365;ID=RND-6_FAMILY-302;shortTE=F
CM029552.1	RepeatMasker	Unknown	25256264	25257844	9311	+	NA	Tstart=525;Tend=2142;ID=RND-1_FAMILY-776;shortTE=F
CM029552.1	RepeatMasker	Unknown	25258851	25258958	522	-	NA	Tstart=1527;Tend=1635;ID=RND-6_FAMILY-3929;shortTE=F
CM029552.1	RepeatMasker	SINE	25259638	25259856	1568	-	NA	Tstart=835;Tend=1053;ID=RND-6_FAMILY-1645;shortTE=F
CM029552.1	RepeatMasker	LINE/I-Jockey	25260271	25260458	821	+	NA	Tstart=1570;Tend=1753;ID=RND-5_FAMILY-1393;shortTE=F
CM029552.1	RepeatMasker	Unknown	25261273	25261491	707	-	NA	Tstart=1538;Tend=1774;ID=RND-5_FAMILY-2871;shortTE=F
CM029552.1	RepeatMasker	Unknown	25263322	25263516	979	+	NA	Tstart=1669;Tend=1855;ID=RND-6_FAMILY-4370;shortTE=F
CM029552.1	RepeatMasker	Unknown	25263899	25264118	903	-	NA	Tstart=1618;Tend=1830;ID=RND-5_FAMILY-2079;shortTE=F
CM029552.1	RepeatMasker	Unknown	25268155	25268403	1901	+	NA	Tstart=907;Tend=1169;ID=RND-6_FAMILY-41;shortTE=F
CM029552.1	RepeatMasker	Unknown	25268420	25268598	1256	+	NA	Tstart=937;Tend=1103;ID=RND-3_FAMILY-549;shortTE=F
CM029552.1	RepeatMasker	Unknown	25268601	25268765	1204	-	NA	Tstart=3036;Tend=3196;ID=RND-6_FAMILY-1007;shortTE=F
CM029552.1	RepeatMasker	Unknown	25270307	25270541	1059	-	NA	Tstart=951;Tend=1199;ID=RND-5_FAMILY-1487;shortTE=F
CM029552.1	RepeatMasker	DNA	25270352	25270704	1387	+	NA	Tstart=355;Tend=917;ID=rnd-6_family-1340;shortTE=F
CM029552.1	RepeatMasker	Unknown	25270705	25270923	1113	+	NA	Tstart=823;Tend=1056;ID=RND-4_FAMILY-12;shortTE=F
CM029552.1	RepeatMasker	Unknown	25272086	25272316	2041	-	NA	Tstart=986;Tend=1216;ID=RND-1_FAMILY-124;shortTE=F
CM029552.1	RepeatMasker	Unknown	25272453	25272719	1635	+	NA	Tstart=721;Tend=985;ID=RND-1_FAMILY-531;shortTE=F
CM029552.1	RepeatMasker	DNA/Crypton-I	25274103	25274793	5015	+	NA	Tstart=841;Tend=1534;ID=RND-5_FAMILY-366;shortTE=F
CM029552.1	RepeatMasker	Unknown	25277681	25277815	614	-	NA	Tstart=1136;Tend=1280;ID=RND-1_FAMILY-125;shortTE=F
CM029552.1	RepeatMasker	Unknown	25278297	25278752	1738	+	NA	Tstart=1224;Tend=1630;ID=RND-1_FAMILY-293;shortTE=F
CM029552.1	RepeatMasker	Unknown	25280152	25280273	744	-	NA	Tstart=1169;Tend=1289;ID=RND-5_FAMILY-2829;shortTE=F
CM029552.1	RepeatMasker	Unknown	25280169	25280288	564	+	NA	Tstart=2374;Tend=2495;ID=RND-6_FAMILY-9584;shortTE=F
CM029552.1	RepeatMasker	Unknown	25283090	25283794	5553	+	NA	Tstart=1128;Tend=1891;ID=RND-5_FAMILY-2820;shortTE=F
CM029552.1	RepeatMasker	Unknown	25286380	25286519	458	-	NA	Tstart=1136;Tend=1292;ID=RND-1_FAMILY-178;shortTE=F
CM029552.1	RepeatMasker	Unknown	25288541	25288671	796	-	NA	Tstart=2248;Tend=2380;ID=RND-6_FAMILY-1277;shortTE=F
CM029552.1	RepeatMasker	Unknown	25288778	25290372	11621	+	NA	Tstart=567;Tend=3012;ID=RND-1_FAMILY-25;shortTE=F;TEgroup=ctg_7|RND-1_FAMILY-25|10
CM029552.1	RepeatMasker	Unknown	25291251	25291461	1029	-	NA	Tstart=883;Tend=1122;ID=RND-6_FAMILY-425;shortTE=F
CM029552.1	RepeatMasker	Unknown	25291268	25291502	527	+	NA	Tstart=53;Tend=318;ID=RND-6_FAMILY-2653;shortTE=F
CM029552.1	RepeatMasker	Unknown	25293181	25293306	513	+	NA	Tstart=1118;Tend=1255;ID=RND-1_FAMILY-257;shortTE=F
CM029552.1	RepeatMasker	LTR/Copia	25293974	25294149	533	-	NA	Tstart=1445;Tend=1632;ID=RND-5_FAMILY-736;shortTE=F
CM029552.1	RepeatMasker	Unknown	25294343	25294636	1531	-	NA	Tstart=863;Tend=1176;ID=RND-6_FAMILY-41;shortTE=F
CM029552.1	RepeatMasker	Unknown	25295182	25295416	1106	+	NA	Tstart=1132;Tend=1372;ID=RND-5_FAMILY-866;shortTE=F
CM029552.1	RepeatMasker	DNA/hAT-Charlie	25295212	25295417	1480	-	NA	Tstart=958;Tend=1170;ID=RND-6_FAMILY-6777;shortTE=F
CM029552.1	RepeatMasker	Unknown	25295995	25296193	1153	-	NA	Tstart=837;Tend=1035;ID=RND-4_FAMILY-12;shortTE=F
CM029552.1	RepeatMasker	Unknown	25296197	25297063	5971	+	NA	Tstart=929;Tend=1752;ID=RND-1_FAMILY-739;shortTE=F
CM029552.1	RepeatMasker	DNA/TcMar-Tc1	25300273	25301061	5032	-	NA	Tstart=933;Tend=1879;ID=RND-4_FAMILY-361;shortTE=F;TEgroup=ctg_7|RND-4_FAMILY-361|1
CM029552.1	RepeatMasker	Unknown	25304126	25304380	1488	-	NA	Tstart=906;Tend=1128;ID=RND-6_FAMILY-425;shortTE=F
CM029552.1	RepeatMasker	Unknown	25304863	25305059	1207	+	NA	Tstart=901;Tend=1124;ID=RND-6_FAMILY-4706;shortTE=F
CM029552.1	RepeatMasker	Unknown	25307544	25307785	1222	-	NA	Tstart=1653;Tend=1792;ID=RND-1_FAMILY-244;shortTE=F;TEgroup=ctg_7|RND-1_FAMILY-244|13
CM029552.1	RepeatMasker	LINE/L2	25307801	25307949	627	-	NA	Tstart=1319;Tend=1472;ID=RND-6_FAMILY-9154;shortTE=F
CM029552.1	RepeatMasker	Unknown	25308285	25308550	1629	-	NA	Tstart=954;Tend=1167;ID=RND-5_FAMILY-1487;shortTE=F
CM029552.1	RepeatMasker	LINE/L2	25310855	25311193	2370	+	NA	Tstart=1627;Tend=1989;ID=RND-6_FAMILY-3146;shortTE=F
CM029552.1	RepeatMasker	Unknown	25311298	25311605	648	+	NA	Tstart=810;Tend=1076;ID=RND-6_FAMILY-6610;shortTE=F
CM029552.1	RepeatMasker	Unknown	25313367	25313961	2932	+	NA	Tstart=5158;Tend=6043;ID=RND-1_FAMILY-108;shortTE=F
CM029552.1	RepeatMasker	Unknown	25315078	25317018	4096	+	NA	Tstart=1154;Tend=2175;ID=RND-1_FAMILY-293;shortTE=F;TEgroup=ctg_7|RND-1_FAMILY-293|5
CM029552.1	RepeatMasker	LINE/RTE-BovB	25317862	25319072	1019	+	NA	Tstart=1847;Tend=3076;ID=RTE-4_LMI;shortTE=F;TEgroup=ctg_7|RTE-4_LMI|1
CM029552.1	RepeatMasker	Unknown	25320279	25320426	564	-	NA	Tstart=1083;Tend=1187;ID=RND-6_FAMILY-3929;shortTE=T;TEgroup=ctg_7|RND-6_FAMILY-3929|1
CM029552.1	RepeatMasker	Unknown	25322571	25322791	891	+	NA	Tstart=1617;Tend=1829;ID=RND-5_FAMILY-2079;shortTE=F
CM029552.1	RepeatMasker	Unknown	25322841	25323096	2321	+	NA	Tstart=957;Tend=1212;ID=RND-6_FAMILY-5056;shortTE=F
CM029552.1	RepeatMasker	Unknown	25325045	25325415	1669	-	NA	Tstart=936;Tend=1287;ID=RND-6_FAMILY-7320;shortTE=F
CM029552.1	RepeatMasker	LINE/L2	25327723	25328512	3039	+	NA	Tstart=1285;Tend=2151;ID=RND-5_FAMILY-329;shortTE=F
CM029552.1	RepeatMasker	LINE/L2	25330315	25330988	2897	+	NA	Tstart=680;Tend=1442;ID=RND-4_FAMILY-1948;shortTE=F
CM029552.1	RepeatMasker	Unknown	25331831	25332138	1626	+	NA	Tstart=1400;Tend=1719;ID=RND-1_FAMILY-56;shortTE=F
CM029552.1	RepeatMasker	Unknown	25332715	25332860	621	+	NA	Tstart=312;Tend=467;ID=RND-5_FAMILY-2715;shortTE=F
CM029552.1	RepeatMasker	Unknown	25333701	25333986	1471	-	NA	Tstart=912;Tend=1187;ID=RND-5_FAMILY-481;shortTE=F
CM029552.1	RepeatMasker	LINE/L2	25336050	25336596	1884	+	NA	Tstart=897;Tend=1439;ID=RND-6_FAMILY-2874;shortTE=F
CM029552.1	RepeatMasker	Unknown	25342446	25342634	1376	-	NA	Tstart=942;Tend=1148;ID=RND-1_FAMILY-223;shortTE=F
CM029552.1	RepeatMasker	Unknown	25343695	25343966	935	+	NA	Tstart=1116;Tend=1376;ID=RND-6_FAMILY-2379;shortTE=F
CM029552.1	RepeatMasker	LINE/L2	25344679	25345095	2440	+	NA	Tstart=1614;Tend=2022;ID=RND-6_FAMILY-2699;shortTE=F
CM029552.1	RepeatMasker	DNA/TcMar-Tc1	25345734	25346304	3193	+	NA	Tstart=896;Tend=1482;ID=RND-5_FAMILY-2956;shortTE=F
CM029552.1	RepeatMasker	LINE/L2	25347912	25349230	4486	+	NA	Tstart=828;Tend=2043;ID=RND-6_FAMILY-2699;shortTE=F;TEgroup=ctg_7|RND-6_FAMILY-2699|2
CM029552.1	RepeatMasker	Unknown	25351194	25351310	880	+	NA	Tstart=955;Tend=1077;ID=RND-6_FAMILY-5056;shortTE=F
CM029552.1	RepeatMasker	Unknown	25352239	25352442	1016	-	NA	Tstart=1027;Tend=1243;ID=RND-5_FAMILY-628;shortTE=F
CM029552.1	RepeatMasker	Unknown	25353369	25353624	1377	-	NA	Tstart=4188;Tend=4444;ID=RND-6_FAMILY-1277;shortTE=F
CM029552.1	RepeatMasker	LTR/ERV1	25354127	25354375	1332	+	NA	Tstart=1517;Tend=1762;ID=RND-6_FAMILY-1988;shortTE=F
CM029552.1	RepeatMasker	Unknown	25354155	25354376	1514	+	NA	Tstart=1654;Tend=1873;ID=RND-4_FAMILY-875;shortTE=F
CM029552.1	RepeatMasker	Unknown	25356055	25357734	4697	-	NA	Tstart=181;Tend=2206;ID=RND-1_FAMILY-688;shortTE=F;TEgroup=ctg_7|RND-1_FAMILY-688|1
CM029552.1	RepeatMasker	Unknown	25359107	25359213	433	+	NA	Tstart=3170;Tend=3270;ID=RND-6_FAMILY-9;shortTE=F
CM029552.1	RepeatMasker	DNA/Academ-1	25360151	25360299	551	+	NA	Tstart=1663;Tend=1857;ID=RND-6_FAMILY-2507;shortTE=F
CM029552.1	RepeatMasker	Unknown	25360171	25360304	779	+	NA	Tstart=2348;Tend=2478;ID=RND-1_FAMILY-56;shortTE=F
CM029552.1	RepeatMasker	Unknown	25360497	25361109	4189	-	NA	Tstart=954;Tend=1547;ID=RND-1_FAMILY-532;shortTE=F
CM029552.1	RepeatMasker	Unknown	25362456	25362946	3505	+	NA	Tstart=1009;Tend=1493;ID=RND-6_FAMILY-2174;shortTE=F
CM029552.1	RepeatMasker	Unknown	25364157	25364305	655	+	NA	Tstart=6390;Tend=6528;ID=RND-6_FAMILY-825;shortTE=F
CM029552.1	RepeatMasker	Unknown	25364417	25364534	811	+	NA	Tstart=1042;Tend=1143;ID=RND-5_FAMILY-1487;shortTE=F
CM029552.1	RepeatMasker	Unknown	25366804	25367260	2721	+	NA	Tstart=1942;Tend=2388;ID=RND-5_FAMILY-727;shortTE=F
CM029552.1	RepeatMasker	Unknown	25369105	25370090	7044	-	NA	Tstart=931;Tend=1886;ID=RND-6_FAMILY-1216;shortTE=F
CM029552.1	RepeatMasker	LINE/L2	25371200	25374088	20979	+	NA	Tstart=663;Tend=3334;ID=RND-6_FAMILY-5533;shortTE=F
CM029552.1	RepeatMasker	Unknown	25375371	25375631	1138	+	NA	Tstart=997;Tend=1243;ID=RND-6_FAMILY-5056;shortTE=F
CM029552.1	RepeatMasker	SINE	25376822	25377027	1355	-	NA	Tstart=843;Tend=1054;ID=RND-6_FAMILY-1645;shortTE=F
CM029552.1	RepeatMasker	Unknown	25378356	25378478	431	-	NA	Tstart=889;Tend=1006;ID=RND-5_FAMILY-356;shortTE=F
CM029552.1	RepeatMasker	Unknown	25379677	25380025	2476	+	NA	Tstart=875;Tend=1230;ID=RND-6_FAMILY-1297;shortTE=F
CM029552.1	RepeatMasker	Unknown	25381863	25382100	952	+	NA	Tstart=4336;Tend=4570;ID=RND-6_FAMILY-4001;shortTE=F
CM029552.1	RepeatMasker	DNA/hAT-Charlie	25381895	25382102	1495	-	NA	Tstart=953;Tend=1165;ID=RND-6_FAMILY-6777;shortTE=F
CM029552.1	RepeatMasker	LINE/L2	25383586	25383983	705	-	NA	Tstart=1125;Tend=1500;ID=RND-6_FAMILY-3946;shortTE=F
CM029552.1	RepeatMasker	LINE/L2	25384302	25384817	1246	-	NA	Tstart=612;Tend=1097;ID=RND-6_FAMILY-197;shortTE=F
CM029552.1	RepeatMasker	Unknown	25394421	25394616	555	+	NA	Tstart=855;Tend=1054;ID=RND-6_FAMILY-1277;shortTE=F
CM029552.1	RepeatMasker	Unknown	25394973	25395207	1653	+	NA	Tstart=858;Tend=1092;ID=RND-5_FAMILY-153;shortTE=F
CM029552.1	RepeatMasker	Unknown	25397957	25398171	1532	-	NA	Tstart=958;Tend=1172;ID=RND-1_FAMILY-232;shortTE=F
CM029552.1	RepeatMasker	Unknown	25400558	25402036	8976	-	NA	Tstart=183;Tend=2206;ID=RND-1_FAMILY-688;shortTE=F;TEgroup=ctg_7|RND-1_FAMILY-688|2
CM029552.1	RepeatMasker	Unknown	25402119	25402324	950	+	NA	Tstart=905;Tend=1097;ID=RND-6_FAMILY-5;shortTE=F
CM029552.1	RepeatMasker	Unknown	25406241	25406506	1169	-	NA	Tstart=896;Tend=1092;ID=RND-5_FAMILY-153;shortTE=F
CM029552.1	RepeatMasker	LTR/ERV1	25407283	25407539	1661	-	NA	Tstart=1055;Tend=1305;ID=RND-6_FAMILY-1988;shortTE=F
CM029552.1	RepeatMasker	Unknown	25409127	25409348	561	-	NA	Tstart=2205;Tend=2400;ID=RND-6_FAMILY-2528;shortTE=F
CM029552.1	RepeatMasker	LTR/ERV1	25409604	25410078	2401	-	NA	Tstart=828;Tend=1328;ID=RND-6_FAMILY-1988;shortTE=F
CM029552.1	RepeatMasker	DNA/TcMar-Tigger	25410807	25411050	896	-	NA	Tstart=662;Tend=907;ID=RND-6_FAMILY-1492;shortTE=F
CM029552.1	RepeatMasker	Unknown	25410843	25411066	1442	+	NA	Tstart=922;Tend=1155;ID=RND-6_FAMILY-5246;shortTE=F
CM029552.1	RepeatMasker	Unknown	25413190	25413472	1588	+	NA	Tstart=807;Tend=1066;ID=RND-4_FAMILY-12;shortTE=F
CM029552.1	RepeatMasker	Unknown	25415387	25415491	512	+	NA	Tstart=931;Tend=1037;ID=RND-4_FAMILY-1013;shortTE=F
CM029552.1	RepeatMasker	Unknown	25416163	25416335	953	+	NA	Tstart=968;Tend=1147;ID=RND-4_FAMILY-1257;shortTE=F
CM029552.1	RepeatMasker	Unknown	25420740	25422961	18069	+	NA	Tstart=776;Tend=3030;ID=RND-1_FAMILY-212;shortTE=F
CM029552.1	RepeatMasker	Unknown	25426070	25426180	679	+	NA	Tstart=553;Tend=659;ID=RND-6_FAMILY-7922;shortTE=F
CM029552.1	RepeatMasker	LINE/L2	25427735	25427924	608	-	NA	Tstart=699;Tend=867;ID=RND-6_FAMILY-834;shortTE=F
CM029552.1	RepeatMasker	Unknown	25427925	25428061	1233	+	NA	Tstart=2837;Tend=2981;ID=RND-6_FAMILY-600;shortTE=F
CM029552.1	RepeatMasker	LTR/ERV1	25430037	25430301	1232	-	NA	Tstart=845;Tend=1107;ID=RND-6_FAMILY-1988;shortTE=F
CM029552.1	RepeatMasker	DNA/hAT-Charlie	25430086	25430303	1417	+	NA	Tstart=956;Tend=1175;ID=RND-6_FAMILY-6777;shortTE=F
CM029552.1	RepeatMasker	Unknown	25433006	25433440	3411	-	NA	Tstart=857;Tend=1287;ID=RND-6_FAMILY-43;shortTE=F
CM029552.1	RepeatMasker	Unknown	25433914	25434160	801	-	NA	Tstart=2568;Tend=2826;ID=RND-5_FAMILY-1083;shortTE=F
CM029552.1	RepeatMasker	Unknown	25434564	25434881	1681	+	NA	Tstart=1434;Tend=1757;ID=RND-1_FAMILY-56;shortTE=F
CM029552.1	RepeatMasker	Unknown	25437716	25437993	1597	-	NA	Tstart=927;Tend=1171;ID=RND-1_FAMILY-232;shortTE=F
CM029552.1	RepeatMasker	DNA/hAT-Charlie	25437748	25437966	1604	-	NA	Tstart=953;Tend=1171;ID=RND-6_FAMILY-6777;shortTE=F
CM029552.1	RepeatMasker	Unknown	25440320	25440533	465	-	NA	Tstart=912;Tend=1191;ID=RND-5_FAMILY-481;shortTE=F
CM029552.1	RepeatMasker	Unknown	25441707	25442015	1155	-	NA	Tstart=4186;Tend=4497;ID=RND-6_FAMILY-1277;shortTE=F
CM029552.1	RepeatMasker	LINE/R1-LOA	25442847	25443451	4036	-	NA	Tstart=904;Tend=1497;ID=RND-5_FAMILY-362;shortTE=F
CM029552.1	RepeatMasker	Unknown	25444347	25444624	1563	+	NA	Tstart=897;Tend=1139;ID=RND-6_FAMILY-5246;shortTE=F
CM029552.1	RepeatMasker	Unknown	25445545	25446036	758	-	NA	Tstart=2054;Tend=2232;ID=RND-5_FAMILY-347;shortTE=F;TEgroup=ctg_7|RND-5_FAMILY-347|3
CM029552.1	RepeatMasker	Unknown	25446972	25447376	2419	+	NA	Tstart=888;Tend=1346;ID=RND-6_FAMILY-2652;shortTE=F
CM029552.1	RepeatMasker	Unknown	25448293	25448783	3501	-	NA	Tstart=1037;Tend=1492;ID=RND-6_FAMILY-2174;shortTE=F
CM029552.1	RepeatMasker	Unknown	25449278	25449382	563	+	NA	Tstart=1669;Tend=1853;ID=RND-6_FAMILY-4370;shortTE=F
CM029552.1	RepeatMasker	Unknown	25449789	25449898	592	-	NA	Tstart=1667;Tend=1853;ID=RND-6_FAMILY-4370;shortTE=F
CM029552.1	RepeatMasker	Unknown	25455256	25455653	1224	-	NA	Tstart=940;Tend=1414;ID=RND-5_FAMILY-930;shortTE=F
CM029552.1	RepeatMasker	Unknown	25455771	25456537	6159	-	NA	Tstart=904;Tend=1718;ID=RND-6_FAMILY-535;shortTE=F
CM029552.1	RepeatMasker	Unknown	25456643	25456832	673	-	NA	Tstart=951;Tend=1150;ID=RND-6_FAMILY-3366;shortTE=F
CM029552.1	RepeatMasker	Unknown	25456837	25456946	985	-	NA	Tstart=1011;Tend=1120;ID=RND-6_FAMILY-2174;shortTE=F
CM029552.1	RepeatMasker	LINE	25457884	25458382	521	+	NA	Tstart=765;Tend=1243;ID=RND-6_FAMILY-1;shortTE=F
CM029552.1	RepeatMasker	Unknown	25462440	25462630	486	-	NA	Tstart=943;Tend=1152;ID=RND-5_FAMILY-1117;shortTE=F
CM029552.1	RepeatMasker	LINE/RTE-BovB	25463142	25463683	478	-	NA	Tstart=1449;Tend=2009;ID=RND-6_FAMILY-11068;shortTE=F
CM029552.1	RepeatMasker	LINE/RTE-BovB	25463971	25465123	1513	-	NA	Tstart=354;Tend=1483;ID=RND-6_FAMILY-12908;shortTE=F
CM029552.1	RepeatMasker	LINE/RTE-BovB	25465537	25466433	625	-	NA	Tstart=120;Tend=1028;ID=RTE-25_LMI;shortTE=F
CM029552.1	RepeatMasker	LINE/RTE-BovB	25466414	25466620	781	-	NA	Tstart=3;Tend=198;ID=RTE-26_LMI;shortTE=F
CM029552.1	RepeatMasker	Unknown	25472387	25473858	4619	-	NA	Tstart=793;Tend=3450;ID=RND-4_FAMILY-174;shortTE=F;TEgroup=ctg_7|RND-4_FAMILY-174|9
CM029552.1	RepeatMasker	Unknown	25474434	25474550	473	-	NA	Tstart=1078;Tend=1190;ID=RND-1_FAMILY-223;shortTE=F
CM029552.1	RepeatMasker	Unknown	25475239	25476229	6898	+	NA	Tstart=927;Tend=1886;ID=RND-6_FAMILY-1216;shortTE=F
CM029552.1	RepeatMasker	Unknown	25476319	25476486	454	+	NA	Tstart=2332;Tend=2485;ID=RND-1_FAMILY-56;shortTE=F
CM029552.1	RepeatMasker	LINE/L2	25476506	25476702	636	-	NA	Tstart=4657;Tend=4868;ID=RND-5_FAMILY-643;shortTE=F
CM029552.1	RepeatMasker	Unknown	25478312	25478478	1087	-	NA	Tstart=509;Tend=669;ID=RND-6_FAMILY-7922;shortTE=F
CM029552.1	RepeatMasker	LINE/L2	25481220	25482844	3581	-	NA	Tstart=1564;Tend=3158;ID=RND-6_FAMILY-2396;shortTE=F
CM029552.1	RepeatMasker	Unknown	25484027	25484867	5863	-	NA	Tstart=927;Tend=1752;ID=RND-1_FAMILY-739;shortTE=F
CM029552.1	RepeatMasker	Unknown	25484972	25485833	7058	+	NA	Tstart=940;Tend=1801;ID=RND-1_FAMILY-421;shortTE=F
CM029552.1	RepeatMasker	Unknown	25487564	25487829	1538	-	NA	Tstart=860;Tend=1090;ID=RND-5_FAMILY-153;shortTE=F
CM029552.1	RepeatMasker	LINE/L2	25488284	25488638	501	+	NA	Tstart=880;Tend=1122;ID=RND-1_FAMILY-765;shortTE=F;TEgroup=ctg_7|RND-1_FAMILY-765|3
CM029552.1	RepeatMasker	Unknown	25490026	25490259	980	-	NA	Tstart=1190;Tend=1421;ID=RND-6_FAMILY-1097;shortTE=F
CM029552.1	RepeatMasker	DNA/hAT-Tip100	25490958	25491092	719	-	NA	Tstart=1736;Tend=1888;ID=RND-6_FAMILY-1651;shortTE=F
CM029552.1	RepeatMasker	Unknown	25490959	25491143	638	-	NA	Tstart=492;Tend=670;ID=RND-6_FAMILY-7922;shortTE=F
CM029552.1	RepeatMasker	LTR/Pao	25493892	25494641	5106	-	NA	Tstart=908;Tend=1674;ID=RND-4_FAMILY-53;shortTE=F
CM029552.1	RepeatMasker	Unknown	25495288	25495603	724	+	NA	Tstart=1452;Tend=1706;ID=RND-1_FAMILY-413;shortTE=F
CM029552.1	RepeatMasker	Unknown	25496794	25496914	577	-	NA	Tstart=4013;Tend=4111;ID=RND-1_FAMILY-427;shortTE=T;TEgroup=ctg_7|RND-1_FAMILY-427|12
CM029552.1	RepeatMasker	Unknown	25497862	25498346	2042	+	NA	Tstart=953;Tend=1540;ID=RND-1_FAMILY-532;shortTE=F;TEgroup=ctg_7|RND-1_FAMILY-532|2
CM029552.1	RepeatMasker	Unknown	25512874	25513127	1544	-	NA	Tstart=955;Tend=1210;ID=RND-1_FAMILY-232;shortTE=F
CM029552.1	RepeatMasker	DNA/hAT-Charlie	25512911	25513129	1702	+	NA	Tstart=956;Tend=1175;ID=RND-6_FAMILY-6777;shortTE=F
CM029552.1	RepeatMasker	Unknown	25513605	25514622	8793	+	NA	Tstart=1167;Tend=2184;ID=RND-5_FAMILY-444;shortTE=F
CM029552.1	RepeatMasker	LINE/Penelope	25514810	25515526	858	+	NA	Tstart=2529;Tend=2987;ID=RND-6_FAMILY-2881;shortTE=F;TEgroup=ctg_7|RND-6_FAMILY-2881|22
CM029552.1	RepeatMasker	DNA	25515680	25515898	1954	-	NA	Tstart=753;Tend=971;ID=RND-6_FAMILY-1340;shortTE=F
CM029552.1	RepeatMasker	Unknown	25519065	25519269	1971	+	NA	Tstart=1121;Tend=1808;ID=RND-1_FAMILY-58;shortTE=F
CM029552.1	RepeatMasker	DNA/TcMar-Tc1	25519270	25519767	3987	+	NA	Tstart=1446;Tend=1943;ID=RND-2_FAMILY-37;shortTE=F
CM029552.1	RepeatMasker	Unknown	25519784	25520095	2372	+	NA	Tstart=781;Tend=1067;ID=RND-5_FAMILY-4284;shortTE=F
CM029552.1	RepeatMasker	Unknown	25520085	25520758	5796	+	NA	Tstart=878;Tend=1560;ID=RND-5_FAMILY-1585;shortTE=F
CM029552.1	RepeatMasker	LINE/RTE-X	25521885	25522016	565	+	NA	Tstart=2006;Tend=2147;ID=RND-5_FAMILY-1062;shortTE=F
CM029552.1	RepeatMasker	Unknown	25525233	25525452	1472	-	NA	Tstart=1655;Tend=1874;ID=RND-4_FAMILY-875;shortTE=F
CM029552.1	RepeatMasker	SINE	25525238	25525478	1336	+	NA	Tstart=1450;Tend=1690;ID=RND-6_FAMILY-1645;shortTE=F
CM029552.1	RepeatMasker	DNA/TcMar-Tigger	25525687	25525975	1028	-	NA	Tstart=644;Tend=944;ID=RND-6_FAMILY-1492;shortTE=F
CM029552.1	RepeatMasker	Unknown	25525744	25525959	1477	+	NA	Tstart=920;Tend=1139;ID=RND-6_FAMILY-5246;shortTE=F
CM029552.1	RepeatMasker	Unknown	25526900	25527312	3204	-	NA	Tstart=1808;Tend=2210;ID=RND-5_FAMILY-738;shortTE=F
CM029552.1	RepeatMasker	Unknown	25527307	25527597	2442	+	NA	Tstart=748;Tend=1038;ID=RND-4_FAMILY-349;shortTE=F
CM029552.1	RepeatMasker	Unknown	25527587	25529363	9929	+	NA	Tstart=548;Tend=2197;ID=RND-5_FAMILY-738;shortTE=F;TEgroup=ctg_7|RND-5_FAMILY-738|18
CM029552.1	RepeatMasker	DNA/TcMar-Tc1	25530203	25531151	7236	-	NA	Tstart=993;Tend=1970;ID=RND-2_FAMILY-37;shortTE=F
CM029552.1	RepeatMasker	DNA/hAT-Charlie	25533213	25533426	1378	+	NA	Tstart=960;Tend=1173;ID=RND-6_FAMILY-6777;shortTE=F
CM029552.1	RepeatMasker	Unknown	25533811	25534035	650	-	NA	Tstart=3605;Tend=4218;ID=RND-6_FAMILY-6534;shortTE=F;TEgroup=ctg_7|RND-6_FAMILY-6534|9
CM029552.1	RepeatMasker	DNA/hAT	25538565	25538999	3092	+	NA	Tstart=447;Tend=910;ID=RND-5_FAMILY-2448;shortTE=F
CM029552.1	RepeatMasker	Unknown	25541315	25542317	5983	-	NA	Tstart=789;Tend=1809;ID=RND-1_FAMILY-299;shortTE=F
CM029552.1	RepeatMasker	Unknown	25544667	25544782	687	+	NA	Tstart=2809;Tend=2912;ID=RND-6_FAMILY-4261;shortTE=F
CM029552.1	RepeatMasker	Unknown	25546233	25546380	531	+	NA	Tstart=1008;Tend=1153;ID=RND-5_FAMILY-433;shortTE=F
CM029552.1	RepeatMasker	Unknown	25547073	25547374	1216	-	NA	Tstart=1718;Tend=2020;ID=RND-1_FAMILY-204;shortTE=F
CM029552.1	RepeatMasker	Unknown	25547116	25547410	1696	+	NA	Tstart=915;Tend=1143;ID=RND-6_FAMILY-5246;shortTE=F
CM029552.1	RepeatMasker	Unknown	25547796	25547943	1049	-	NA	Tstart=3699;Tend=3846;ID=RND-1_FAMILY-512;shortTE=F
CM029552.1	RepeatMasker	Unknown	25549161	25549403	1519	+	NA	Tstart=923;Tend=1144;ID=RND-6_FAMILY-5246;shortTE=F
CM029552.1	RepeatMasker	Unknown	25549174	25549423	1164	-	NA	Tstart=833;Tend=1075;ID=RND-6_FAMILY-5991;shortTE=F
CM029552.1	RepeatMasker	DNA/TcMar-Tc1	25553854	25554625	772	+	NA	Tstart=1;Tend=765;ID=MARINER2_DM;shortTE=F
CM029552.1	RepeatMasker	Unknown	25558301	25558656	1335	+	NA	Tstart=928;Tend=1206;ID=RND-1_FAMILY-102;shortTE=F;TEgroup=ctg_7|RND-1_FAMILY-102|5
CM029552.1	RepeatMasker	Unknown	25561238	25562507	8952	+	NA	Tstart=838;Tend=2097;ID=RND-5_FAMILY-1838;shortTE=F
CM029552.1	RepeatMasker	Unknown	25562618	25565197	16893	-	NA	Tstart=1287;Tend=3879;ID=RND-1_FAMILY-658;shortTE=F
CM029552.1	RepeatMasker	Unknown	25565241	25565436	1342	-	NA	Tstart=911;Tend=1104;ID=RND-6_FAMILY-656;shortTE=F
CM029552.1	RepeatMasker	Unknown	25565431	25565918	3377	-	NA	Tstart=629;Tend=1125;ID=RND-1_FAMILY-658;shortTE=F
CM029552.1	RepeatMasker	Unknown	25567254	25568022	6505	+	NA	Tstart=979;Tend=1747;ID=RND-5_FAMILY-1305;shortTE=F
CM029552.1	RepeatMasker	Unknown	25568640	25568832	1350	-	NA	Tstart=902;Tend=1121;ID=RND-6_FAMILY-425;shortTE=F
CM029552.1	RepeatMasker	Unknown	25568663	25568859	1118	+	NA	Tstart=4406;Tend=4597;ID=RND-6_FAMILY-4001;shortTE=F
CM029552.1	RepeatMasker	Unknown	25573346	25573447	408	+	NA	Tstart=931;Tend=1036;ID=RND-3_FAMILY-190;shortTE=F
CM029552.1	RepeatMasker	Unknown	25573727	25573899	1232	-	NA	Tstart=744;Tend=928;ID=RND-6_FAMILY-2653;shortTE=F
CM029552.1	RepeatMasker	DNA/CMC-EnSpm	25573903	25574045	864	-	NA	Tstart=3806;Tend=3954;ID=RND-6_FAMILY-9514;shortTE=F
CM029552.1	RepeatMasker	SINE	25574441	25574661	1357	+	NA	Tstart=840;Tend=1054;ID=RND-6_FAMILY-1645;shortTE=F
CM029552.1	RepeatMasker	RC/Helitron	25576728	25577542	6591	-	NA	Tstart=1359;Tend=2188;ID=RND-4_FAMILY-19;shortTE=F
CM029552.1	RepeatMasker	Unknown	25579602	25581109	7804	+	NA	Tstart=776;Tend=2200;ID=RND-5_FAMILY-1838;shortTE=F;TEgroup=ctg_7|RND-5_FAMILY-1838|23
CM029552.1	RepeatMasker	Unknown	25581845	25581960	665	+	NA	Tstart=2819;Tend=2911;ID=RND-6_FAMILY-4261;shortTE=F
CM029552.1	RepeatMasker	Unknown	25584819	25584997	1023	-	NA	Tstart=1063;Tend=1245;ID=RND-1_FAMILY-197;shortTE=F
CM029552.1	RepeatMasker	Unknown	25586581	25586870	2344	+	NA	Tstart=864;Tend=1166;ID=RND-6_FAMILY-41;shortTE=F
CM029552.1	RepeatMasker	Unknown	25589718	25589934	837	+	NA	Tstart=2207;Tend=2412;ID=RND-6_FAMILY-2528;shortTE=F
CM029552.1	RepeatMasker	Unknown	25592096	25592891	5250	+	NA	Tstart=1911;Tend=2689;ID=RND-1_FAMILY-50;shortTE=F
CM029552.1	RepeatMasker	Unknown	25599349	25599462	667	+	NA	Tstart=1349;Tend=1477;ID=RND-1_FAMILY-844;shortTE=F
CM029552.1	RepeatMasker	LINE/L2	25599684	25600080	1078	+	NA	Tstart=1516;Tend=2024;ID=RND-6_FAMILY-2699;shortTE=F;TEgroup=ctg_7|RND-6_FAMILY-2699|3
CM029552.1	RepeatMasker	Unknown	25600240	25600677	2731	+	NA	Tstart=3345;Tend=3806;ID=RND-6_FAMILY-1007;shortTE=F
CM029552.1	RepeatMasker	Unknown	25600662	25600820	1051	+	NA	Tstart=5897;Tend=6052;ID=RND-1_FAMILY-108;shortTE=F
CM029552.1	RepeatMasker	Unknown	25601631	25602306	5659	+	NA	Tstart=830;Tend=1505;ID=RND-6_FAMILY-4370;shortTE=F
CM029552.1	RepeatMasker	Unknown	25602315	25602806	4089	-	NA	Tstart=752;Tend=1274;ID=RND-6_FAMILY-7;shortTE=F
CM029552.1	RepeatMasker	LINE/L2	25604198	25604345	446	+	NA	Tstart=1632;Tend=1801;ID=RND-6_FAMILY-1279;shortTE=F
CM029552.1	RepeatMasker	Unknown	25606961	25607108	1001	-	NA	Tstart=3293;Tend=3440;ID=RND-4_FAMILY-174;shortTE=F
CM029552.1	RepeatMasker	Unknown	25607676	25608563	7357	+	NA	Tstart=1385;Tend=2271;ID=RND-1_FAMILY-158;shortTE=F
CM029552.1	RepeatMasker	DNA/hAT-Tip100	25608813	25609072	510	-	NA	Tstart=886;Tend=1143;ID=RND-5_FAMILY-2438;shortTE=F
CM029552.1	RepeatMasker	Unknown	25609075	25609215	1069	-	NA	Tstart=2250;Tend=2392;ID=RND-5_FAMILY-727;shortTE=F
CM029552.1	RepeatMasker	Unknown	25612488	25612693	1116	+	NA	Tstart=900;Tend=1109;ID=RND-6_FAMILY-4614;shortTE=F
CM029552.1	RepeatMasker	Unknown	25612773	25613068	1528	+	NA	Tstart=1585;Tend=1870;ID=RND-4_FAMILY-875;shortTE=F
CM029552.1	RepeatMasker	Unknown	25613514	25613759	922	-	NA	Tstart=1189;Tend=1440;ID=RND-6_FAMILY-139;shortTE=F
CM029552.1	RepeatMasker	Unknown	25614899	25615170	651	+	NA	Tstart=1449;Tend=1710;ID=RND-1_FAMILY-413;shortTE=F
CM029552.1	RepeatMasker	Unknown	25615272	25615481	1027	+	NA	Tstart=2298;Tend=2519;ID=RND-1_FAMILY-427;shortTE=F
CM029552.1	RepeatMasker	Unknown	25616304	25616437	521	+	NA	Tstart=6395;Tend=6528;ID=RND-6_FAMILY-825;shortTE=F
CM029552.1	RepeatMasker	LINE/L2	25617542	25618088	793	-	NA	Tstart=1000;Tend=1524;ID=RND-5_FAMILY-587;shortTE=F
CM029552.1	RepeatMasker	Unknown	25620565	25620748	812	+	NA	Tstart=1213;Tend=1385;ID=RND-6_FAMILY-1455;shortTE=F
CM029552.1	RepeatMasker	Unknown	25621704	25621943	1655	-	NA	Tstart=894;Tend=1132;ID=RND-6_FAMILY-425;shortTE=F
CM029552.1	RepeatMasker	Unknown	25622343	25622811	419	+	NA	Tstart=1034;Tend=1766;ID=RND-1_FAMILY-298;shortTE=T;TEgroup=ctg_7|RND-1_FAMILY-298|1
CM029552.1	RepeatMasker	Unknown	25622946	25623144	819	+	NA	Tstart=2289;Tend=2476;ID=RND-1_FAMILY-56;shortTE=F
CM029552.1	RepeatMasker	Unknown	25628637	25628823	674	-	NA	Tstart=1791;Tend=1958;ID=RND-5_FAMILY-1633;shortTE=F
CM029552.1	RepeatMasker	Unknown	25630841	25631495	3881	+	NA	Tstart=772;Tend=1602;ID=RND-1_FAMILY-849;shortTE=F;TEgroup=ctg_7|RND-1_FAMILY-849|4
CM029552.1	RepeatMasker	LINE/L2	25632138	25632370	783	-	NA	Tstart=5497;Tend=5731;ID=RND-5_FAMILY-10;shortTE=F
CM029552.1	RepeatMasker	LINE/L2	25632376	25632481	553	-	NA	Tstart=2749;Tend=2850;ID=RND-5_FAMILY-1033;shortTE=F
CM029552.1	RepeatMasker	RC/Helitron	25632601	25633465	6380	+	NA	Tstart=1367;Tend=2737;ID=RND-4_FAMILY-19;shortTE=F
CM029552.1	RepeatMasker	Unknown	25634029	25634418	2218	-	NA	Tstart=911;Tend=1264;ID=RND-6_FAMILY-2170;shortTE=F
CM029552.1	RepeatMasker	Unknown	25634931	25635087	1312	-	NA	Tstart=961;Tend=1117;ID=RND-1_FAMILY-273;shortTE=F
CM029552.1	RepeatMasker	Unknown	25636648	25637361	1666	-	NA	Tstart=1440;Tend=2069;ID=RND-6_FAMILY-9033;shortTE=F;TEgroup=ctg_7|RND-6_FAMILY-9033|2
CM029552.1	RepeatMasker	Unknown	25637815	25639096	8908	+	NA	Tstart=647;Tend=1954;ID=RND-6_FAMILY-3033;shortTE=F
CM029552.1	RepeatMasker	Unknown	25640077	25640393	2349	-	NA	Tstart=1925;Tend=2241;ID=RND-6_FAMILY-569;shortTE=F
CM029552.1	RepeatMasker	Unknown	25640424	25640610	434	-	NA	Tstart=570;Tend=2805;ID=RND-6_FAMILY-4876;shortTE=F;TEgroup=ctg_7|RND-6_FAMILY-4876|14
CM029552.1	RepeatMasker	Unknown	25640621	25640749	825	-	NA	Tstart=1820;Tend=1942;ID=RND-5_FAMILY-256;shortTE=F
CM029552.1	RepeatMasker	RC/Helitron	25640777	25641358	3854	-	NA	Tstart=907;Tend=1444;ID=RND-1_FAMILY-69;shortTE=F
CM029552.1	RepeatMasker	Unknown	25641403	25641806	2520	+	NA	Tstart=830;Tend=1263;ID=RND-1_FAMILY-234;shortTE=F
CM029552.1	RepeatMasker	LINE/L2	25642687	25644450	13199	-	NA	Tstart=785;Tend=2491;ID=RND-5_FAMILY-494;shortTE=F
CM029552.1	RepeatMasker	LTR/ERV1	25645835	25646115	572	+	NA	Tstart=1497;Tend=1761;ID=RND-6_FAMILY-1988;shortTE=F
CM029552.1	RepeatMasker	DNA/hAT	25652220	25652665	3223	+	NA	Tstart=448;Tend=907;ID=RND-5_FAMILY-2448;shortTE=F
CM029552.1	RepeatMasker	Unknown	25653561	25653852	1314	+	NA	Tstart=952;Tend=1250;ID=RND-1_FAMILY-257;shortTE=F
CM029552.1	RepeatMasker	LTR/ERV1	25654647	25654935	1398	+	NA	Tstart=841;Tend=1060;ID=RND-6_FAMILY-1988;shortTE=F
CM029552.1	RepeatMasker	Unknown	25660141	25660396	857	+	NA	Tstart=754;Tend=1009;ID=RND-1_FAMILY-585;shortTE=F
CM029552.1	RepeatMasker	Unknown	25660173	25660416	1311	-	NA	Tstart=822;Tend=1032;ID=RND-4_FAMILY-12;shortTE=F
CM029552.1	RepeatMasker	Unknown	25662212	25663472	10008	+	NA	Tstart=1699;Tend=2972;ID=RND-6_FAMILY-14731;shortTE=F
CM029552.1	RepeatMasker	Unknown	25664657	25667730	20959	-	NA	Tstart=717;Tend=3544;ID=RND-1_FAMILY-837;shortTE=F
CM029552.1	RepeatMasker	DNA/hAT-Tip100	25668078	25668539	2145	+	NA	Tstart=918;Tend=1482;ID=RND-6_FAMILY-3009;shortTE=F;TEgroup=ctg_7|RND-6_FAMILY-3009|2
CM029552.1	RepeatMasker	Unknown	25668541	25668826	2372	+	NA	Tstart=753;Tend=1042;ID=RND-4_FAMILY-349;shortTE=F
CM029552.1	RepeatMasker	Unknown	25669045	25669154	916	+	NA	Tstart=1024;Tend=1133;ID=RND-6_FAMILY-2174;shortTE=F
CM029552.1	RepeatMasker	Unknown	25670482	25670722	1282	+	NA	Tstart=4235;Tend=4494;ID=RND-6_FAMILY-1277;shortTE=F
CM029552.1	RepeatMasker	Unknown	25670757	25670935	1063	-	NA	Tstart=492;Tend=669;ID=RND-6_FAMILY-7922;shortTE=F
CM029552.1	RepeatMasker	LINE/L2	25670993	25672282	7251	-	NA	Tstart=2552;Tend=3850;ID=RND-1_FAMILY-822;shortTE=F
CM029552.1	RepeatMasker	Unknown	25672933	25673093	546	-	NA	Tstart=1454;Tend=1601;ID=RND-1_FAMILY-413;shortTE=F
CM029552.1	RepeatMasker	Unknown	25673431	25673568	1003	-	NA	Tstart=2843;Tend=2981;ID=RND-6_FAMILY-600;shortTE=F
CM029552.1	RepeatMasker	Unknown	25673588	25673765	1455	+	NA	Tstart=1030;Tend=1207;ID=RND-1_FAMILY-223;shortTE=F
CM029552.1	RepeatMasker	DNA	25674093	25675569	10949	-	NA	Tstart=213;Tend=1652;ID=RND-6_FAMILY-2180;shortTE=F
CM029552.1	RepeatMasker	Unknown	25676241	25676380	716	+	NA	Tstart=909;Tend=1044;ID=RND-1_FAMILY-801;shortTE=F
CM029552.1	RepeatMasker	Unknown	25676375	25676630	1381	-	NA	Tstart=45;Tend=302;ID=RND-1_FAMILY-709;shortTE=F
CM029552.1	RepeatMasker	LTR/ERV1	25676419	25676635	1668	+	NA	Tstart=1090;Tend=1306;ID=RND-6_FAMILY-1988;shortTE=F
CM029552.1	RepeatMasker	Unknown	25677677	25677887	778	+	NA	Tstart=1426;Tend=1643;ID=RND-1_FAMILY-56;shortTE=F
CM029552.1	RepeatMasker	DNA/Kolobok-E	25677897	25678027	625	-	NA	Tstart=903;Tend=1031;ID=RND-6_FAMILY-610;shortTE=F
CM029552.1	RepeatMasker	Unknown	25681917	25682167	1595	+	NA	Tstart=910;Tend=1122;ID=RND-6_FAMILY-425;shortTE=F
CM029552.1	RepeatMasker	Unknown	25681942	25682202	685	-	NA	Tstart=1212;Tend=1441;ID=RND-6_FAMILY-2328;shortTE=F
CM029552.1	RepeatMasker	SINE	25686086	25686302	1524	+	NA	Tstart=837;Tend=1053;ID=RND-6_FAMILY-1645;shortTE=F
CM029552.1	RepeatMasker	Unknown	25686091	25686337	1015	+	NA	Tstart=2454;Tend=2702;ID=RND-4_FAMILY-104;shortTE=F
CM029552.1	RepeatMasker	Unknown	25687774	25689833	16496	-	NA	Tstart=654;Tend=2750;ID=RND-1_FAMILY-381;shortTE=F
CM029552.1	RepeatMasker	Unknown	25690190	25690549	1934	-	NA	Tstart=1087;Tend=1452;ID=RND-1_FAMILY-125;shortTE=F
CM029552.1	RepeatMasker	Unknown	25691146	25691249	449	+	NA	Tstart=1537;Tend=1632;ID=RND-5_FAMILY-2871;shortTE=F
CM029552.1	RepeatMasker	Unknown	25691275	25691533	2104	+	NA	Tstart=951;Tend=1208;ID=RND-6_FAMILY-5056;shortTE=F
CM029552.1	RepeatMasker	DNA/hAT-Tip100	25693055	25693825	5358	-	NA	Tstart=784;Tend=1533;ID=RND-6_FAMILY-4928;shortTE=F
CM029552.1	RepeatMasker	Unknown	25696316	25696781	3646	+	NA	Tstart=988;Tend=1470;ID=RND-1_FAMILY-247;shortTE=F;TEgroup=ctg_7|RND-1_FAMILY-247|6
CM029552.1	RepeatMasker	Unknown	25697542	25699641	6402	+	NA	Tstart=840;Tend=2955;ID=RND-1_FAMILY-774;shortTE=F
CM029552.1	RepeatMasker	Unknown	25701641	25702115	2910	-	NA	Tstart=1962;Tend=2416;ID=RND-5_FAMILY-727;shortTE=F
CM029552.1	RepeatMasker	Unknown	25704099	25704573	3911	+	NA	Tstart=997;Tend=1482;ID=RND-6_FAMILY-6551;shortTE=F
CM029552.1	RepeatMasker	Unknown	25704567	25706138	13368	+	NA	Tstart=1517;Tend=3094;ID=RND-5_FAMILY-1142;shortTE=F
CM029552.1	RepeatMasker	Unknown	25707868	25708113	530	-	NA	Tstart=912;Tend=1152;ID=RND-6_FAMILY-4614;shortTE=F
CM029552.1	RepeatMasker	Unknown	25708689	25709285	3870	+	NA	Tstart=1027;Tend=1656;ID=RND-1_FAMILY-125;shortTE=F
CM029552.1	RepeatMasker	Unknown	25709655	25709828	701	-	NA	Tstart=911;Tend=1094;ID=RND-5_FAMILY-481;shortTE=F
CM029552.1	RepeatMasker	Unknown	25712038	25712467	1490	-	NA	Tstart=828;Tend=2081;ID=RND-1_FAMILY-347;shortTE=F;TEgroup=ctg_7|RND-1_FAMILY-347|9
CM029552.1	RepeatMasker	Unknown	25712620	25712889	855	-	NA	Tstart=937;Tend=1225;ID=RND-1_FAMILY-198;shortTE=F
CM029552.1	RepeatMasker	SINE	25713502	25713720	1545	-	NA	Tstart=835;Tend=1054;ID=RND-6_FAMILY-1645;shortTE=F
CM029552.1	RepeatMasker	LINE/RTE-BovB	25713964	25714963	8768	+	NA	Tstart=996;Tend=1993;ID=RND-6_FAMILY-3386;shortTE=F
CM029552.1	RepeatMasker	Unknown	25715517	25715708	897	-	NA	Tstart=1118;Tend=1345;ID=RND-5_FAMILY-1211;shortTE=F
CM029552.1	RepeatMasker	Unknown	25717751	25718509	4875	+	NA	Tstart=908;Tend=1682;ID=RND-1_FAMILY-35;shortTE=F
CM029552.1	RepeatMasker	Unknown	25718511	25718667	1069	+	NA	Tstart=468;Tend=636;ID=RND-5_FAMILY-2829;shortTE=F
CM029552.1	RepeatMasker	Unknown	25718671	25719565	3045	+	NA	Tstart=1167;Tend=2048;ID=RND-5_FAMILY-738;shortTE=F
CM029552.1	RepeatMasker	Unknown	25721650	25721776	586	+	NA	Tstart=919;Tend=1043;ID=RND-5_FAMILY-2820;shortTE=F
CM029552.1	RepeatMasker	Unknown	25721795	25722088	1305	-	NA	Tstart=894;Tend=1211;ID=RND-6_FAMILY-425;shortTE=F
CM029552.1	RepeatMasker	Unknown	25726234	25726370	543	+	NA	Tstart=902;Tend=1050;ID=RND-1_FAMILY-121;shortTE=F
CM029552.1	RepeatMasker	Unknown	25728059	25728328	1084	-	NA	Tstart=1514;Tend=1782;ID=RND-5_FAMILY-2871;shortTE=F
CM029552.1	RepeatMasker	Unknown	25729349	25730308	7384	+	NA	Tstart=930;Tend=1891;ID=RND-5_FAMILY-2820;shortTE=F
CM029552.1	RepeatMasker	Unknown	25731639	25731835	1145	-	NA	Tstart=2142;Tend=2340;ID=RND-5_FAMILY-1838;shortTE=F
CM029552.1	RepeatMasker	Unknown	25731850	25732033	1043	-	NA	Tstart=492;Tend=669;ID=RND-6_FAMILY-7922;shortTE=F
CM029552.1	RepeatMasker	Unknown	25732291	25733331	6652	+	NA	Tstart=1633;Tend=2655;ID=RND-5_FAMILY-721;shortTE=F
CM029552.1	RepeatMasker	Unknown	25734267	25734520	1450	-	NA	Tstart=834;Tend=1141;ID=RND-6_FAMILY-5246;shortTE=F
CM029552.1	RepeatMasker	Unknown	25734301	25734548	741	+	NA	Tstart=169;Tend=411;ID=RND-6_FAMILY-1517;shortTE=F
CM029552.1	RepeatMasker	DNA/TcMar-Tc1	25739395	25739527	1139	+	NA	Tstart=1376;Tend=1508;ID=RND-6_FAMILY-12238;shortTE=F
CM029552.1	RepeatMasker	RC/Helitron	25742282	25743035	6123	-	NA	Tstart=871;Tend=1644;ID=RND-4_FAMILY-36;shortTE=F
CM029552.1	RepeatMasker	LINE/L2	25743237	25744113	878	+	NA	Tstart=504;Tend=1135;ID=RND-6_FAMILY-6620;shortTE=F
CM029552.1	RepeatMasker	Unknown	25745305	25745539	1349	-	NA	Tstart=1663;Tend=1900;ID=RND-4_FAMILY-875;shortTE=F
CM029552.1	RepeatMasker	Unknown	25747213	25747517	1577	-	NA	Tstart=4190;Tend=4493;ID=RND-6_FAMILY-1277;shortTE=F
CM029552.1	RepeatMasker	Unknown	25754002	25754513	3402	+	NA	Tstart=3344;Tend=3867;ID=RND-6_FAMILY-1007;shortTE=F
CM029552.1	RepeatMasker	Unknown	25754492	25754640	1135	+	NA	Tstart=5897;Tend=6045;ID=RND-1_FAMILY-108;shortTE=F
CM029552.1	RepeatMasker	Unknown	25763415	25763520	485	+	NA	Tstart=2348;Tend=2453;ID=RND-1_FAMILY-56;shortTE=F
CM029552.1	RepeatMasker	Unknown	25763416	25763533	443	-	NA	Tstart=958;Tend=1082;ID=RND-5_FAMILY-347;shortTE=F
CM029552.1	RepeatMasker	Unknown	25763572	25763711	844	-	NA	Tstart=6389;Tend=6528;ID=RND-6_FAMILY-825;shortTE=F
CM029552.1	RepeatMasker	Unknown	25765302	25765445	860	+	NA	Tstart=732;Tend=877;ID=RND-1_FAMILY-480;shortTE=F
CM029552.1	RepeatMasker	Unknown	25765449	25765623	633	+	NA	Tstart=492;Tend=660;ID=RND-6_FAMILY-7922;shortTE=F
CM029552.1	RepeatMasker	DNA/hAT-Tip100	25765500	25765634	653	+	NA	Tstart=1736;Tend=1886;ID=RND-6_FAMILY-1651;shortTE=F
CM029552.1	RepeatMasker	Unknown	25765635	25766075	1745	-	NA	Tstart=1587;Tend=2038;ID=RND-1_FAMILY-501;shortTE=F
CM029552.1	RepeatMasker	Unknown	25766192	25766710	2242	+	NA	Tstart=1413;Tend=1931;ID=RND-1_FAMILY-508;shortTE=F
CM029552.1	RepeatMasker	Unknown	25768631	25768775	704	-	NA	Tstart=905;Tend=1068;ID=RND-6_FAMILY-5;shortTE=F
CM029552.1	RepeatMasker	Unknown	25768815	25768922	732	-	NA	Tstart=1599;Tend=1727;ID=RND-6_FAMILY-535;shortTE=F
CM029552.1	RepeatMasker	LTR/ERV1	25772525	25772777	1377	-	NA	Tstart=1090;Tend=1333;ID=RND-6_FAMILY-1988;shortTE=F
CM029552.1	RepeatMasker	Unknown	25772558	25772780	1692	-	NA	Tstart=948;Tend=1166;ID=RND-5_FAMILY-1487;shortTE=F
CM029552.1	RepeatMasker	LINE/RTE-BovB	25773410	25773909	1750	+	NA	Tstart=1772;Tend=2266;ID=RND-6_FAMILY-12908;shortTE=F
CM029552.1	RepeatMasker	Unknown	25778216	25778417	1404	+	NA	Tstart=1028;Tend=1221;ID=RND-1_FAMILY-621;shortTE=F
CM029552.1	RepeatMasker	Unknown	25779010	25779199	1407	-	NA	Tstart=920;Tend=1110;ID=RND-1_FAMILY-152;shortTE=F
CM029552.1	RepeatMasker	RC/Helitron	25779638	25780016	3151	-	NA	Tstart=1291;Tend=1701;ID=RND-4_FAMILY-36;shortTE=F
CM029552.1	RepeatMasker	RC/Helitron	25780280	25780738	3637	-	NA	Tstart=937;Tend=1384;ID=RND-5_FAMILY-1089;shortTE=F
CM029552.1	RepeatMasker	Unknown	25783280	25783442	566	+	NA	Tstart=1090;Tend=1250;ID=RND-1_FAMILY-257;shortTE=F
CM029552.1	RepeatMasker	DNA/TcMar-Tc1	25784933	25785378	1537	+	NA	Tstart=539;Tend=965;ID=RND-5_FAMILY-1070;shortTE=F
CM029552.1	RepeatMasker	Unknown	25785368	25786134	4887	-	NA	Tstart=2049;Tend=2813;ID=RND-6_FAMILY-4876;shortTE=F
CM029552.1	RepeatMasker	Unknown	25786449	25786619	633	+	NA	Tstart=1272;Tend=1433;ID=RND-5_FAMILY-738;shortTE=F
CM029552.1	RepeatMasker	LINE/L2	25786813	25788066	8861	-	NA	Tstart=1643;Tend=2911;ID=RND-6_FAMILY-3591;shortTE=F
CM029552.1	RepeatMasker	Unknown	25792170	25792340	1206	+	NA	Tstart=2257;Tend=2424;ID=RND-6_FAMILY-1277;shortTE=F
CM029552.1	RepeatMasker	Unknown	25792454	25792569	598	+	NA	Tstart=919;Tend=1029;ID=RND-1_FAMILY-137;shortTE=F
CM029552.1	RepeatMasker	Unknown	25793437	25793700	1538	-	NA	Tstart=1427;Tend=1692;ID=RND-1_FAMILY-56;shortTE=F
CM029552.1	RepeatMasker	Unknown	25795806	25796581	6561	-	NA	Tstart=929;Tend=1703;ID=RND-5_FAMILY-4366;shortTE=F
CM029552.1	RepeatMasker	Unknown	25797350	25798857	8441	+	NA	Tstart=834;Tend=2310;ID=RND-1_FAMILY-347;shortTE=F
CM029552.1	RepeatMasker	Unknown	25800040	25800321	2203	+	NA	Tstart=922;Tend=1202;ID=RND-6_FAMILY-3469;shortTE=F
CM029552.1	RepeatMasker	Unknown	25800647	25800819	574	+	NA	Tstart=494;Tend=660;ID=RND-6_FAMILY-7922;shortTE=F
CM029552.1	RepeatMasker	DNA/hAT-Tip100	25800696	25800823	601	+	NA	Tstart=1736;Tend=1881;ID=RND-6_FAMILY-1651;shortTE=F
CM029552.1	RepeatMasker	Unknown	25802762	25803000	1488	+	NA	Tstart=904;Tend=1140;ID=RND-6_FAMILY-5246;shortTE=F
CM029552.1	RepeatMasker	LINE/Penelope	25803924	25804105	504	-	NA	Tstart=2875;Tend=3055;ID=RND-6_FAMILY-2881;shortTE=T;TEgroup=ctg_7|RND-6_FAMILY-2881|23
CM029552.1	RepeatMasker	Unknown	25807513	25807757	1039	-	NA	Tstart=790;Tend=1026;ID=RND-1_FAMILY-585;shortTE=F
CM029552.1	RepeatMasker	DNA/hAT-Charlie	25807539	25807760	1640	-	NA	Tstart=953;Tend=1173;ID=RND-6_FAMILY-6777;shortTE=F
CM029552.1	RepeatMasker	Unknown	25808031	25808518	3723	+	NA	Tstart=1367;Tend=1844;ID=RND-1_FAMILY-35;shortTE=F
CM029552.1	RepeatMasker	Unknown	25808540	25808702	1441	-	NA	Tstart=899;Tend=1061;ID=RND-6_FAMILY-535;shortTE=F
CM029552.1	RepeatMasker	Unknown	25808843	25809119	935	-	NA	Tstart=944;Tend=1228;ID=RND-1_FAMILY-198;shortTE=F
CM029552.1	RepeatMasker	SINE	25809884	25810100	1596	+	NA	Tstart=838;Tend=1054;ID=RND-6_FAMILY-1645;shortTE=F
CM029552.1	RepeatMasker	LINE/L2	25811911	25812086	1192	+	NA	Tstart=699;Tend=877;ID=RND-5_FAMILY-363;shortTE=F
CM029552.1	RepeatMasker	Unknown	25812501	25812605	440	+	NA	Tstart=3194;Tend=3296;ID=RND-6_FAMILY-4001;shortTE=F
CM029552.1	RepeatMasker	Unknown	25813550	25813743	590	+	NA	Tstart=844;Tend=1043;ID=RND-3_FAMILY-190;shortTE=F
CM029552.1	RepeatMasker	Unknown	25813985	25814323	400	-	NA	Tstart=747;Tend=2114;ID=RND-6_FAMILY-5876;shortTE=T;TEgroup=ctg_7|RND-6_FAMILY-5876|3
CM029552.1	RepeatMasker	Unknown	25814353	25815278	6794	+	NA	Tstart=930;Tend=1886;ID=RND-6_FAMILY-1216;shortTE=F
CM029552.1	RepeatMasker	LINE/I-Jockey	25816850	25816963	604	+	NA	Tstart=1530;Tend=1647;ID=RND-5_FAMILY-1393;shortTE=F
CM029552.1	RepeatMasker	Unknown	25817119	25817304	721	-	NA	Tstart=949;Tend=1136;ID=RND-6_FAMILY-41;shortTE=F
CM029552.1	RepeatMasker	Unknown	25817317	25818114	6821	-	NA	Tstart=772;Tend=1587;ID=RND-1_FAMILY-849;shortTE=F
CM029552.1	RepeatMasker	LINE/Penelope	25821505	25821753	875	+	NA	Tstart=900;Tend=1154;ID=RND-6_FAMILY-1559;shortTE=F
CM029552.1	RepeatMasker	LTR/ERV1	25822340	25822595	1360	+	NA	Tstart=1514;Tend=1764;ID=RND-6_FAMILY-1988;shortTE=F
CM029552.1	RepeatMasker	DNA/hAT-Charlie	25822379	25822595	1593	+	NA	Tstart=958;Tend=1174;ID=RND-6_FAMILY-6777;shortTE=F
CM029552.1	RepeatMasker	Unknown	25826032	25826164	432	-	NA	Tstart=1003;Tend=1145;ID=RND-6_FAMILY-884;shortTE=F
CM029552.1	RepeatMasker	Unknown	25826783	25827269	3463	+	NA	Tstart=998;Tend=1470;ID=RND-6_FAMILY-6551;shortTE=F
CM029552.1	RepeatMasker	Unknown	25827267	25828499	781	-	NA	Tstart=869;Tend=2006;ID=RND-1_FAMILY-143;shortTE=T;TEgroup=ctg_7|RND-1_FAMILY-143|3
CM029552.1	RepeatMasker	Unknown	25828685	25828913	579	-	NA	Tstart=2547;Tend=2956;ID=RND-6_FAMILY-1277;shortTE=F;TEgroup=ctg_7|RND-6_FAMILY-1277|8
CM029552.1	RepeatMasker	Unknown	25829466	25830697	10529	-	NA	Tstart=895;Tend=2169;ID=RND-1_FAMILY-738;shortTE=F
CM029552.1	RepeatMasker	Unknown	25832357	25832907	872	-	NA	Tstart=1021;Tend=1562;ID=RND-5_FAMILY-2256;shortTE=F
CM029552.1	RepeatMasker	Unknown	25833282	25833499	881	-	NA	Tstart=988;Tend=1229;ID=RND-1_FAMILY-198;shortTE=F
CM029552.1	RepeatMasker	Unknown	25833564	25833826	891	-	NA	Tstart=979;Tend=1209;ID=RND-6_FAMILY-5056;shortTE=F
CM029552.1	RepeatMasker	DNA/TcMar-Mariner	25834800	25835142	1443	-	NA	Tstart=1596;Tend=1887;ID=RND-5_FAMILY-1015;shortTE=F
CM029552.1	RepeatMasker	Unknown	25835154	25835599	2745	-	NA	Tstart=1029;Tend=1491;ID=RND-6_FAMILY-2174;shortTE=F
CM029552.1	RepeatMasker	Unknown	25835485	25835621	599	+	NA	Tstart=22;Tend=153;ID=RND-6_FAMILY-7922;shortTE=F
CM029552.1	RepeatMasker	Unknown	25836229	25836373	832	-	NA	Tstart=813;Tend=957;ID=RND-5_FAMILY-988;shortTE=F
CM029552.1	RepeatMasker	DNA/TcMar-Tc1	25836855	25837106	1264	-	NA	Tstart=848;Tend=1087;ID=RND-6_FAMILY-3599;shortTE=F
CM029552.1	RepeatMasker	Unknown	25837134	25837339	1712	-	NA	Tstart=877;Tend=1082;ID=RND-1_FAMILY-386;shortTE=F
CM029552.1	RepeatMasker	Unknown	25839515	25839756	1503	+	NA	Tstart=1008;Tend=1239;ID=RND-1_FAMILY-375;shortTE=F
CM029552.1	RepeatMasker	Unknown	25839972	25840188	1338	-	NA	Tstart=957;Tend=1210;ID=RND-6_FAMILY-5056;shortTE=F
CM029552.1	RepeatMasker	DNA/hAT-Charlie	25841274	25841487	1525	+	NA	Tstart=958;Tend=1169;ID=RND-6_FAMILY-6777;shortTE=F
CM029552.1	RepeatMasker	DNA/Maverick	25841485	25841642	756	+	NA	Tstart=6964;Tend=7111;ID=RND-6_FAMILY-5365;shortTE=F
CM029552.1	RepeatMasker	Unknown	25842310	25843428	2751	-	NA	Tstart=568;Tend=1389;ID=RND-1_FAMILY-25;shortTE=F;TEgroup=ctg_7|RND-1_FAMILY-25|11
CM029552.1	RepeatMasker	Unknown	25843909	25844741	1793	-	NA	Tstart=856;Tend=1686;ID=RND-5_FAMILY-2266;shortTE=F;TEgroup=ctg_7|RND-5_FAMILY-2266|1
CM029552.1	RepeatMasker	Unknown	25846055	25846254	719	-	NA	Tstart=1686;Tend=1900;ID=RND-6_FAMILY-35;shortTE=F
CM029552.1	RepeatMasker	Unknown	25847142	25847612	3518	-	NA	Tstart=1017;Tend=1493;ID=RND-6_FAMILY-2174;shortTE=F
CM029552.1	RepeatMasker	LINE/RTE-BovB	25847618	25847826	571	+	NA	Tstart=1168;Tend=1375;ID=RND-5_FAMILY-283;shortTE=F
CM029552.1	RepeatMasker	LTR/ERV1	25849305	25849476	1286	+	NA	Tstart=1134;Tend=1305;ID=RND-6_FAMILY-1988;shortTE=F
CM029552.1	RepeatMasker	Unknown	25850178	25850413	1258	+	NA	Tstart=815;Tend=972;ID=RND-1_FAMILY-484;shortTE=F;TEgroup=ctg_7|RND-1_FAMILY-484|4
CM029552.1	RepeatMasker	Unknown	25852716	25854296	6693	-	NA	Tstart=1898;Tend=2863;ID=RND-6_FAMILY-4876;shortTE=F;TEgroup=ctg_7|RND-6_FAMILY-4876|15
CM029552.1	RepeatMasker	SINE	25854869	25855070	1249	+	NA	Tstart=836;Tend=1055;ID=RND-6_FAMILY-1645;shortTE=F
CM029552.1	RepeatMasker	Unknown	25854871	25855112	1018	+	NA	Tstart=176;Tend=429;ID=RND-3_FAMILY-190;shortTE=F
CM029552.1	RepeatMasker	DNA/TcMar-Mariner	25855816	25855941	487	+	NA	Tstart=1165;Tend=1290;ID=HALYOMORPHA_HALYS-4_FAMILY-108;shortTE=F
CM029552.1	RepeatMasker	Unknown	25857297	25857549	821	+	NA	Tstart=989;Tend=1262;ID=RND-1_FAMILY-124;shortTE=F
CM029552.1	RepeatMasker	LINE/L2	25857698	25857798	503	+	NA	Tstart=4285;Tend=4384;ID=RND-5_FAMILY-587;shortTE=F
CM029552.1	RepeatMasker	Unknown	25857914	25858018	451	-	NA	Tstart=1222;Tend=1336;ID=RND-6_FAMILY-2652;shortTE=F
CM029552.1	RepeatMasker	Unknown	25858175	25858900	2394	-	NA	Tstart=1343;Tend=2050;ID=RND-5_FAMILY-738;shortTE=F
CM029552.1	RepeatMasker	Unknown	25858958	25859251	1330	-	NA	Tstart=921;Tend=1214;ID=RND-6_FAMILY-2652;shortTE=F
CM029552.1	RepeatMasker	Unknown	25862268	25863043	5671	-	NA	Tstart=1912;Tend=2687;ID=RND-1_FAMILY-50;shortTE=F
CM029552.1	RepeatMasker	Unknown	25863060	25863297	1220	+	NA	Tstart=1610;Tend=1894;ID=RND-1_FAMILY-61;shortTE=F
CM029552.1	RepeatMasker	LINE/L2	25863708	25863817	807	-	NA	Tstart=697;Tend=802;ID=RND-6_FAMILY-3864;shortTE=F
CM029552.1	RepeatMasker	Unknown	25863868	25864256	704	-	NA	Tstart=971;Tend=1170;ID=RND-6_FAMILY-2755;shortTE=F;TEgroup=ctg_7|RND-6_FAMILY-2755|5
CM029552.1	RepeatMasker	LINE/RTE-BovB	25866016	25867957	11713	+	NA	Tstart=1;Tend=2055;ID=RND-6_FAMILY-3464;shortTE=F
CM029552.1	RepeatMasker	Unknown	25868539	25868709	1243	-	NA	Tstart=922;Tend=1104;ID=RND-1_FAMILY-151;shortTE=F
CM029552.1	RepeatMasker	Unknown	25869656	25870056	3171	-	NA	Tstart=956;Tend=1367;ID=RND-6_FAMILY-6556;shortTE=F
CM029552.1	RepeatMasker	Unknown	25870203	25871393	9060	+	NA	Tstart=1030;Tend=2219;ID=RND-1_FAMILY-356;shortTE=F
CM029552.1	RepeatMasker	RC/Helitron	25871396	25871516	532	+	NA	Tstart=1587;Tend=1731;ID=RND-4_FAMILY-36;shortTE=F
CM029552.1	RepeatMasker	Unknown	25871587	25873839	14425	-	NA	Tstart=1212;Tend=3396;ID=RND-4_FAMILY-104;shortTE=F
CM029552.1	RepeatMasker	Unknown	25874879	25875075	1421	-	NA	Tstart=835;Tend=1035;ID=RND-4_FAMILY-349;shortTE=F
CM029552.1	RepeatMasker	Unknown	25875111	25876936	4554	+	NA	Tstart=1007;Tend=2948;ID=RND-1_FAMILY-774;shortTE=F;TEgroup=ctg_7|RND-1_FAMILY-774|1
CM029552.1	RepeatMasker	RC/Helitron	25877297	25877576	2062	+	NA	Tstart=910;Tend=1198;ID=RND-1_FAMILY-69;shortTE=F
CM029552.1	RepeatMasker	Unknown	25877789	25878032	2067	-	NA	Tstart=967;Tend=1213;ID=RND-1_FAMILY-192;shortTE=F
CM029552.1	RepeatMasker	LTR/ERV1	25878186	25878552	1255	+	NA	Tstart=845;Tend=1284;ID=RND-6_FAMILY-1988;shortTE=F
CM029552.1	RepeatMasker	Unknown	25878544	25880131	2211	-	NA	Tstart=1094;Tend=2152;ID=RND-6_FAMILY-14;shortTE=F
CM029552.1	RepeatMasker	DNA/Kolobok	25880268	25880736	3533	-	NA	Tstart=935;Tend=1424;ID=RND-1_FAMILY-437;shortTE=F
CM029552.1	RepeatMasker	Unknown	25881245	25882248	7712	+	NA	Tstart=1165;Tend=2173;ID=RND-5_FAMILY-444;shortTE=F
CM029552.1	RepeatMasker	Unknown	25882481	25882705	1909	-	NA	Tstart=1009;Tend=1239;ID=RND-1_FAMILY-375;shortTE=F
CM029552.1	RepeatMasker	Unknown	25883265	25883413	604	+	NA	Tstart=960;Tend=1115;ID=RND-6_FAMILY-5354;shortTE=F;TEgroup=ctg_7|RND-6_FAMILY-5354|1
CM029552.1	RepeatMasker	LINE/I-Jockey	25889780	25889894	600	-	NA	Tstart=2933;Tend=3048;ID=RND-5_FAMILY-1393;shortTE=F
CM029552.1	RepeatMasker	Unknown	25890544	25890676	418	-	NA	Tstart=1656;Tend=1811;ID=RND-1_FAMILY-58;shortTE=F
CM029552.1	RepeatMasker	Unknown	25891014	25891147	574	-	NA	Tstart=950;Tend=1095;ID=RND-5_FAMILY-433;shortTE=F
CM029552.1	RepeatMasker	Unknown	25891671	25891807	844	-	NA	Tstart=1115;Tend=1250;ID=RND-1_FAMILY-197;shortTE=F
CM029552.1	RepeatMasker	Unknown	25891854	25892062	1306	+	NA	Tstart=912;Tend=1147;ID=RND-6_FAMILY-5246;shortTE=F
CM029552.1	RepeatMasker	Unknown	25894751	25895072	635	-	NA	Tstart=710;Tend=1014;ID=RND-5_FAMILY-1218;shortTE=F
CM029552.1	RepeatMasker	LINE/L2	25896075	25896359	992	-	NA	Tstart=823;Tend=1124;ID=RND-5_FAMILY-363;shortTE=F
CM029552.1	RepeatMasker	Unknown	25896442	25896608	1395	-	NA	Tstart=954;Tend=1119;ID=RND-1_FAMILY-273;shortTE=F
CM029552.1	RepeatMasker	LINE/I-Jockey	25897105	25897242	557	-	NA	Tstart=2930;Tend=3055;ID=RND-5_FAMILY-1393;shortTE=F
CM029552.1	RepeatMasker	Unknown	25897700	25898267	4793	+	NA	Tstart=731;Tend=1296;ID=RND-6_FAMILY-3211;shortTE=F
CM029552.1	RepeatMasker	LTR/Pao	25898905	25899155	901	-	NA	Tstart=235;Tend=487;ID=RND-4_FAMILY-53;shortTE=F
CM029552.1	RepeatMasker	LTR/ERV1	25898940	25899420	2410	-	NA	Tstart=846;Tend=1305;ID=RND-6_FAMILY-1988;shortTE=F
CM029552.1	RepeatMasker	Unknown	25900357	25901339	6942	+	NA	Tstart=937;Tend=1890;ID=RND-5_FAMILY-2820;shortTE=F
CM029552.1	RepeatMasker	Unknown	25905774	25906028	809	+	NA	Tstart=2679;Tend=2928;ID=RND-4_FAMILY-104;shortTE=F
CM029552.1	RepeatMasker	SINE	25905811	25906029	1455	-	NA	Tstart=837;Tend=1054;ID=RND-6_FAMILY-1645;shortTE=F
CM029552.1	RepeatMasker	DNA/hAT-Charlie	25911952	25912171	1592	+	NA	Tstart=953;Tend=1170;ID=RND-6_FAMILY-6777;shortTE=F
CM029552.1	RepeatMasker	Unknown	25917592	25917801	658	-	NA	Tstart=923;Tend=1115;ID=RND-6_FAMILY-4030;shortTE=F
CM029552.1	RepeatMasker	Unknown	25922519	25922764	1521	-	NA	Tstart=1494;Tend=1868;ID=RND-4_FAMILY-875;shortTE=F
CM029552.1	RepeatMasker	Unknown	25923355	25923562	1455	+	NA	Tstart=897;Tend=1122;ID=RND-6_FAMILY-425;shortTE=F
CM029552.1	RepeatMasker	Unknown	25929808	25929922	480	+	NA	Tstart=961;Tend=1066;ID=RND-1_FAMILY-801;shortTE=F
CM029552.1	RepeatMasker	Unknown	25930690	25930927	1658	-	NA	Tstart=936;Tend=1174;ID=RND-1_FAMILY-232;shortTE=F
CM029552.1	RepeatMasker	Unknown	25937235	25937533	1520	-	NA	Tstart=920;Tend=1138;ID=RND-6_FAMILY-5246;shortTE=F
CM029552.1	RepeatMasker	Unknown	25946794	25947053	1689	-	NA	Tstart=922;Tend=1141;ID=RND-6_FAMILY-5246;shortTE=F
CM029552.1	RepeatMasker	Unknown	25947205	25947494	2489	+	NA	Tstart=750;Tend=1038;ID=RND-4_FAMILY-349;shortTE=F
CM029552.1	RepeatMasker	Unknown	25949991	25950262	2185	+	NA	Tstart=955;Tend=1225;ID=RND-6_FAMILY-5056;shortTE=F
CM029552.1	RepeatMasker	DNA/hAT-Charlie	25951464	25951682	1558	-	NA	Tstart=956;Tend=1174;ID=RND-6_FAMILY-6777;shortTE=F
CM029552.1	RepeatMasker	Unknown	25951471	25951773	1063	-	NA	Tstart=2633;Tend=2925;ID=RND-4_FAMILY-104;shortTE=F
CM029552.1	RepeatMasker	RC/Helitron	25957197	25957304	2234	-	NA	Tstart=1901;Tend=2186;ID=RND-4_FAMILY-19;shortTE=F
CM029552.1	RepeatMasker	Unknown	25957305	25957556	562	+	NA	Tstart=3384;Tend=3641;ID=RND-1_FAMILY-427;shortTE=F
CM029552.1	RepeatMasker	SINE	25959602	25959821	1547	+	NA	Tstart=834;Tend=1054;ID=RND-6_FAMILY-1645;shortTE=F
CM029552.1	RepeatMasker	Unknown	25960212	25960422	722	-	NA	Tstart=477;Tend=685;ID=RND-6_FAMILY-2200;shortTE=F
CM029552.1	RepeatMasker	DNA/hAT-Charlie	25960244	25960434	1095	-	NA	Tstart=956;Tend=1146;ID=RND-6_FAMILY-6777;shortTE=F
CM029552.1	RepeatMasker	LTR/Gypsy	25964236	25964345	517	+	NA	Tstart=716;Tend=822;ID=RND-6_FAMILY-911;shortTE=F
CM029552.1	RepeatMasker	Unknown	25965422	25965526	533	-	NA	Tstart=2823;Tend=2913;ID=RND-6_FAMILY-4261;shortTE=F
CM029552.1	RepeatMasker	Unknown	25965807	25966049	1247	-	NA	Tstart=1528;Tend=1766;ID=RND-6_FAMILY-1439;shortTE=F
CM029552.1	RepeatMasker	Unknown	25965833	25966051	1530	+	NA	Tstart=923;Tend=1141;ID=RND-6_FAMILY-5246;shortTE=F
CM029552.1	RepeatMasker	Unknown	25971080	25971245	594	+	NA	Tstart=860;Tend=1031;ID=RND-3_FAMILY-190;shortTE=F
CM029552.1	RepeatMasker	Unknown	25971619	25971865	1056	+	NA	Tstart=1753;Tend=1993;ID=RND-6_FAMILY-6534;shortTE=F
CM029552.1	RepeatMasker	LTR/ERV1	25971650	25971865	1615	+	NA	Tstart=846;Tend=1060;ID=RND-6_FAMILY-1988;shortTE=F
CM029552.1	RepeatMasker	Unknown	25974433	25974688	1386	+	NA	Tstart=923;Tend=1166;ID=RND-6_FAMILY-5246;shortTE=F
CM029552.1	RepeatMasker	LINE/RTE-X	25980547	25980667	597	+	NA	Tstart=2131;Tend=2258;ID=RND-5_FAMILY-1062;shortTE=T;TEgroup=ctg_7|RND-5_FAMILY-1062|8
CM029552.1	RepeatMasker	DNA	25984745	25984962	1723	+	NA	Tstart=755;Tend=971;ID=RND-6_FAMILY-1340;shortTE=F
CM029552.1	RepeatMasker	DNA/hAT-Charlie	25987180	25987393	1315	-	NA	Tstart=957;Tend=1172;ID=RND-6_FAMILY-6777;shortTE=F
CM029552.1	RepeatMasker	Unknown	25987182	25987423	912	-	NA	Tstart=893;Tend=1132;ID=RND-5_FAMILY-866;shortTE=F
CM029552.1	RepeatMasker	Unknown	25990475	25991041	1327	+	NA	Tstart=387;Tend=1146;ID=RND-6_FAMILY-5246;shortTE=F
CM029552.1	RepeatMasker	Unknown	25992431	25992713	1764	-	NA	Tstart=955;Tend=1249;ID=RND-1_FAMILY-84;shortTE=F
CM029552.1	RepeatMasker	DNA/hAT-Charlie	25993729	25993946	1520	-	NA	Tstart=958;Tend=1175;ID=RND-6_FAMILY-6777;shortTE=F
CM029552.1	RepeatMasker	SINE	25993738	25993993	1351	+	NA	Tstart=844;Tend=1098;ID=RND-6_FAMILY-1645;shortTE=F
CM029552.1	RepeatMasker	RC/Helitron	25998631	25999516	6768	-	NA	Tstart=1368;Tend=2260;ID=RND-4_FAMILY-19;shortTE=F
CM029552.1	RepeatMasker	Unknown	25999929	26002003	1433	-	NA	Tstart=673;Tend=4022;ID=RND-1_FAMILY-599;shortTE=F;TEgroup=ctg_7|RND-1_FAMILY-599|1
CM029552.1	RepeatMasker	DNA/hAT-Charlie	26003561	26003778	1442	+	NA	Tstart=956;Tend=1175;ID=RND-6_FAMILY-6777;shortTE=F
CM029552.1	RepeatMasker	Unknown	26004092	26004325	617	+	NA	Tstart=2267;Tend=2489;ID=RND-1_FAMILY-56;shortTE=F
CM029552.1	RepeatMasker	Unknown	26010134	26010381	1259	-	NA	Tstart=1456;Tend=1701;ID=RND-6_FAMILY-1499;shortTE=F
CM029552.1	RepeatMasker	DNA/hAT-Charlie	26010163	26010382	1358	+	NA	Tstart=956;Tend=1173;ID=RND-6_FAMILY-6777;shortTE=F
CM029552.1	RepeatMasker	Unknown	26010279	26010399	564	+	NA	Tstart=1317;Tend=1433;ID=RND-6_FAMILY-2526;shortTE=F
CM029552.1	RepeatMasker	Unknown	26011942	26012934	7856	+	NA	Tstart=789;Tend=1782;ID=RND-1_FAMILY-299;shortTE=F
CM029552.1	RepeatMasker	DNA/hAT-Charlie	26017003	26017223	1728	+	NA	Tstart=954;Tend=1174;ID=RND-6_FAMILY-6777;shortTE=F
CM029552.1	RepeatMasker	DNA/hAT-Tip100	26025218	26026262	8178	-	NA	Tstart=1721;Tend=2782;ID=RND-1_FAMILY-435;shortTE=F
CM029552.1	RepeatMasker	Unknown	26026253	26026584	2514	+	NA	Tstart=895;Tend=1232;ID=RND-5_FAMILY-120;shortTE=F
CM029552.1	RepeatMasker	DNA/hAT-Tip100	26026581	26027219	5500	-	NA	Tstart=1098;Tend=1731;ID=RND-1_FAMILY-435;shortTE=F
CM029552.1	RepeatMasker	Unknown	26027337	26027659	2332	-	NA	Tstart=785;Tend=1102;ID=RND-1_FAMILY-381;shortTE=F
CM029552.1	RepeatMasker	Unknown	26028448	26028683	1825	-	NA	Tstart=937;Tend=1174;ID=RND-3_FAMILY-549;shortTE=F
CM029552.1	RepeatMasker	Unknown	26028960	26029135	959	+	NA	Tstart=970;Tend=1136;ID=RND-6_FAMILY-5354;shortTE=T;TEgroup=ctg_7|RND-6_FAMILY-5354|2
CM029552.1	RepeatMasker	Unknown	26028972	26029114	1066	-	NA	Tstart=3699;Tend=3842;ID=RND-1_FAMILY-512;shortTE=F
CM029552.1	RepeatMasker	Unknown	26030641	26030892	1796	-	NA	Tstart=782;Tend=1030;ID=RND-6_FAMILY-1517;shortTE=F
CM029552.1	RepeatMasker	Unknown	26037067	26037396	909	+	NA	Tstart=612;Tend=931;ID=RND-6_FAMILY-1561;shortTE=F
CM029552.1	RepeatMasker	Unknown	26043251	26044565	8481	+	NA	Tstart=762;Tend=2333;ID=RND-5_FAMILY-1838;shortTE=F;TEgroup=ctg_7|RND-5_FAMILY-1838|24
CM029552.1	RepeatMasker	Unknown	26045023	26045253	1467	-	NA	Tstart=923;Tend=1141;ID=RND-6_FAMILY-5246;shortTE=F
CM029552.1	RepeatMasker	DNA/hAT-Charlie	26046058	26046263	1512	-	NA	Tstart=954;Tend=1159;ID=RND-6_FAMILY-6777;shortTE=F
CM029552.1	RepeatMasker	Unknown	26046063	26046288	961	+	NA	Tstart=932;Tend=1151;ID=RND-1_FAMILY-293;shortTE=F
CM029552.1	RepeatMasker	Unknown	26047005	26047804	2140	-	NA	Tstart=774;Tend=1734;ID=RND-1_FAMILY-675;shortTE=F;TEgroup=ctg_7|RND-1_FAMILY-675|4
CM029552.1	RepeatMasker	Unknown	26051906	26052389	3870	+	NA	Tstart=1011;Tend=1498;ID=RND-6_FAMILY-2174;shortTE=F
CM029552.1	RepeatMasker	Unknown	26057657	26057766	564	+	NA	Tstart=958;Tend=1063;ID=RND-1_FAMILY-102;shortTE=F
CM029552.1	RepeatMasker	Unknown	26061063	26061293	1864	+	NA	Tstart=960;Tend=1197;ID=RND-6_FAMILY-35;shortTE=F
CM029552.1	RepeatMasker	Unknown	26061839	26061947	567	-	NA	Tstart=1077;Tend=1185;ID=RND-5_FAMILY-433;shortTE=F
CM029552.1	RepeatMasker	Unknown	26062731	26063714	7519	-	NA	Tstart=1897;Tend=2881;ID=RND-1_FAMILY-679;shortTE=F
CM029552.1	RepeatMasker	Unknown	26065131	26065341	443	+	NA	Tstart=1487;Tend=1698;ID=RND-1_FAMILY-537;shortTE=F
CM029552.1	RepeatMasker	Unknown	26066171	26066271	547	+	NA	Tstart=1139;Tend=1236;ID=RND-6_FAMILY-2379;shortTE=F
CM029552.1	RepeatMasker	Unknown	26066898	26067118	1383	-	NA	Tstart=956;Tend=1181;ID=RND-1_FAMILY-232;shortTE=F
CM029552.1	RepeatMasker	Unknown	26066919	26067148	913	+	NA	Tstart=725;Tend=963;ID=RND-6_FAMILY-1561;shortTE=F
CM029552.1	RepeatMasker	LINE/CR1	26067161	26069672	19820	-	NA	Tstart=136;Tend=2533;ID=RND-6_FAMILY-9664;shortTE=F
CM029552.1	RepeatMasker	LINE/CR1	26070806	26071222	450	-	NA	Tstart=667;Tend=1083;ID=CR1-2_BTA;shortTE=F
CM029552.1	RepeatMasker	Unknown	26071843	26072328	1951	+	NA	Tstart=1105;Tend=1600;ID=RND-1_FAMILY-853;shortTE=F
CM029552.1	RepeatMasker	LINE/L2	26072623	26072783	629	+	NA	Tstart=1585;Tend=1746;ID=RND-6_FAMILY-1686;shortTE=F
CM029552.1	RepeatMasker	Unknown	26072792	26072924	517	+	NA	Tstart=962;Tend=1051;ID=RND-6_FAMILY-35;shortTE=F
CM029552.1	RepeatMasker	DNA/TcMar-ISRm11	26073740	26073976	842	+	NA	Tstart=909;Tend=1150;ID=RND-5_FAMILY-724;shortTE=F
CM029552.1	RepeatMasker	Unknown	26077063	26077171	532	-	NA	Tstart=2313;Tend=2431;ID=RND-5_FAMILY-3489;shortTE=F
CM029552.1	RepeatMasker	Unknown	26077268	26077489	814	+	NA	Tstart=966;Tend=1174;ID=RND-5_FAMILY-483;shortTE=F
CM029552.1	RepeatMasker	Unknown	26077684	26077933	750	-	NA	Tstart=894;Tend=1146;ID=RND-6_FAMILY-1803;shortTE=F
CM029552.1	RepeatMasker	Unknown	26081449	26082736	7017	-	NA	Tstart=863;Tend=2280;ID=RND-6_FAMILY-7647;shortTE=F
CM029552.1	RepeatMasker	Unknown	26083495	26083656	780	-	NA	Tstart=909;Tend=1044;ID=RND-6_FAMILY-1885;shortTE=F
CM029552.1	RepeatMasker	Unknown	26083721	26083924	419	+	NA	Tstart=1380;Tend=1568;ID=RND-6_FAMILY-14731;shortTE=F
CM029552.1	RepeatMasker	Unknown	26090328	26090597	1364	-	NA	Tstart=4252;Tend=4509;ID=RND-6_FAMILY-1277;shortTE=F
CM029552.1	RepeatMasker	Unknown	26090581	26090844	1854	-	NA	Tstart=870;Tend=1118;ID=RND-6_FAMILY-1939;shortTE=F
CM029552.1	RepeatMasker	Unknown	26091395	26092541	6524	+	NA	Tstart=895;Tend=2188;ID=RND-6_FAMILY-7806;shortTE=F
CM029552.1	RepeatMasker	LINE/RTE-BovB	26093343	26094875	5560	-	NA	Tstart=387;Tend=1920;ID=RND-6_FAMILY-51;shortTE=F
CM029552.1	RepeatMasker	Unknown	26095986	26096715	1814	-	NA	Tstart=920;Tend=1699;ID=RND-1_FAMILY-121;shortTE=F;TEgroup=ctg_7|RND-1_FAMILY-121|10
CM029552.1	RepeatMasker	LINE/R1-LOA	26097105	26097235	544	-	NA	Tstart=22;Tend=152;ID=LOA-1_MMA;shortTE=F
CM029552.1	RepeatMasker	Unknown	26097256	26097529	1150	-	NA	Tstart=503;Tend=715;ID=RND-6_FAMILY-7922;shortTE=F
CM029552.1	RepeatMasker	Unknown	26098111	26098674	4409	+	NA	Tstart=1334;Tend=1895;ID=RND-6_FAMILY-1216;shortTE=F
CM029552.1	RepeatMasker	Unknown	26098808	26099018	524	-	NA	Tstart=930;Tend=1138;ID=RND-6_FAMILY-2652;shortTE=F
CM029552.1	RepeatMasker	Unknown	26101788	26102013	586	-	NA	Tstart=900;Tend=1125;ID=RND-6_FAMILY-2652;shortTE=F
CM029552.1	RepeatMasker	Unknown	26102270	26102546	1782	+	NA	Tstart=956;Tend=1230;ID=RND-1_FAMILY-580;shortTE=F
CM029552.1	RepeatMasker	LINE/L2	26105124	26105911	2119	+	NA	Tstart=1367;Tend=2155;ID=RND-5_FAMILY-1962;shortTE=F
CM029552.1	RepeatMasker	Unknown	26108102	26108204	418	+	NA	Tstart=2154;Tend=2257;ID=RND-6_FAMILY-6;shortTE=F
CM029552.1	RepeatMasker	Unknown	26110231	26110365	525	+	NA	Tstart=814;Tend=1483;ID=RND-4_FAMILY-12;shortTE=F;TEgroup=ctg_7|RND-4_FAMILY-12|10
CM029552.1	RepeatMasker	DNA/hAT-Charlie	26110268	26110377	515	-	NA	Tstart=941;Tend=1057;ID=RND-6_FAMILY-6777;shortTE=F
CM029552.1	RepeatMasker	DNA/Academ-1	26111288	26111405	428	+	NA	Tstart=1650;Tend=1766;ID=RND-6_FAMILY-2507;shortTE=F
CM029552.1	RepeatMasker	Unknown	26111474	26112168	5996	-	NA	Tstart=969;Tend=1664;ID=RND-1_FAMILY-323;shortTE=F
CM029552.1	RepeatMasker	RC/Helitron	26112295	26113027	5037	-	NA	Tstart=897;Tend=1653;ID=RND-1_FAMILY-69;shortTE=F
CM029552.1	RepeatMasker	DNA/TcMar-Tc1	26115834	26115986	574	+	NA	Tstart=1148;Tend=1310;ID=RND-6_FAMILY-12238;shortTE=F
CM029552.1	RepeatMasker	Unknown	26116194	26116317	584	+	NA	Tstart=1541;Tend=1660;ID=RND-5_FAMILY-2871;shortTE=F
CM029552.1	RepeatMasker	LINE/L2	26118299	26118610	924	+	NA	Tstart=3188;Tend=3521;ID=RND-6_FAMILY-5882;shortTE=F
CM029552.1	RepeatMasker	Unknown	26118610	26118852	1389	-	NA	Tstart=1495;Tend=1717;ID=RND-6_FAMILY-1728;shortTE=F
CM029552.1	RepeatMasker	Unknown	26118852	26119085	1835	+	NA	Tstart=1015;Tend=1250;ID=RND-6_FAMILY-2174;shortTE=F
CM029552.1	RepeatMasker	Unknown	26119088	26119322	1292	-	NA	Tstart=901;Tend=1150;ID=RND-6_FAMILY-1728;shortTE=F
CM029552.1	RepeatMasker	Unknown	26119542	26119832	1465	-	NA	Tstart=259;Tend=523;ID=RND-5_FAMILY-153;shortTE=F
CM029552.1	RepeatMasker	Unknown	26121280	26121388	691	+	NA	Tstart=1379;Tend=1486;ID=RND-1_FAMILY-121;shortTE=F
CM029552.1	RepeatMasker	Unknown	26122582	26122777	1027	+	NA	Tstart=1610;Tend=1799;ID=RND-5_FAMILY-268;shortTE=F
CM029552.1	RepeatMasker	Unknown	26125040	26125163	636	+	NA	Tstart=876;Tend=1011;ID=RND-5_FAMILY-2310;shortTE=F
CM029552.1	RepeatMasker	Unknown	26126623	26128882	13119	+	NA	Tstart=898;Tend=3651;ID=RND-6_FAMILY-1736;shortTE=F;TEgroup=ctg_7|RND-6_FAMILY-1736|2
CM029552.1	RepeatMasker	Unknown	26129165	26130696	6419	-	NA	Tstart=776;Tend=2894;ID=RND-1_FAMILY-284;shortTE=F;TEgroup=ctg_7|RND-1_FAMILY-284|2
CM029552.1	RepeatMasker	DNA/TcMar-Tc1	26132995	26133136	433	+	NA	Tstart=1154;Tend=1315;ID=RND-6_FAMILY-12238;shortTE=F
CM029552.1	RepeatMasker	DNA/hAT-Charlie	26137066	26137283	1429	-	NA	Tstart=957;Tend=1175;ID=RND-6_FAMILY-6777;shortTE=F
CM029552.1	RepeatMasker	Unknown	26138569	26138694	784	-	NA	Tstart=2250;Tend=2373;ID=RND-6_FAMILY-1277;shortTE=F
CM029552.1	RepeatMasker	Unknown	26139354	26139533	1324	+	NA	Tstart=565;Tend=739;ID=RND-6_FAMILY-3509;shortTE=F
CM029552.1	RepeatMasker	LINE/L2	26140522	26140637	966	-	NA	Tstart=3259;Tend=3375;ID=RND-5_FAMILY-1059;shortTE=F
CM029552.1	RepeatMasker	Unknown	26143345	26143573	1541	-	NA	Tstart=956;Tend=1184;ID=RND-1_FAMILY-232;shortTE=F
CM029552.1	RepeatMasker	Unknown	26143357	26143630	934	+	NA	Tstart=2201;Tend=2476;ID=RND-6_FAMILY-535;shortTE=F
CM029552.1	RepeatMasker	DNA/hAT-Charlie	26148719	26149600	5683	+	NA	Tstart=816;Tend=1858;ID=RND-6_FAMILY-1351;shortTE=F;TEgroup=ctg_7|RND-6_FAMILY-1351|1
CM029552.1	RepeatMasker	Unknown	26149613	26150383	5862	+	NA	Tstart=1071;Tend=1832;ID=RND-6_FAMILY-1517;shortTE=F
CM029552.1	RepeatMasker	DNA/hAT-Charlie	26150906	26151126	1540	-	NA	Tstart=959;Tend=1180;ID=RND-6_FAMILY-6777;shortTE=F
CM029552.1	RepeatMasker	Unknown	26150913	26151155	1115	-	NA	Tstart=891;Tend=1135;ID=RND-5_FAMILY-866;shortTE=F
CM029552.1	RepeatMasker	DNA	26151456	26152106	1560	+	NA	Tstart=351;Tend=971;ID=RND-6_FAMILY-1340;shortTE=F
CM029552.1	RepeatMasker	Unknown	26152635	26152941	1152	+	NA	Tstart=102;Tend=1912;ID=RND-5_FAMILY-738;shortTE=F;TEgroup=ctg_7|RND-5_FAMILY-738|19
CM029552.1	RepeatMasker	Unknown	26155039	26155324	2475	-	NA	Tstart=751;Tend=1036;ID=RND-4_FAMILY-349;shortTE=F
CM029552.1	RepeatMasker	Unknown	26155387	26155512	672	-	NA	Tstart=1039;Tend=1166;ID=RND-6_FAMILY-41;shortTE=F
CM029552.1	RepeatMasker	LTR/Copia	26158444	26158666	447	+	NA	Tstart=1444;Tend=1681;ID=RND-5_FAMILY-736;shortTE=F
CM029552.1	RepeatMasker	DNA/hAT-Charlie	26159701	26159917	1503	+	NA	Tstart=954;Tend=1173;ID=RND-6_FAMILY-6777;shortTE=F
CM029552.1	RepeatMasker	Unknown	26162294	26163066	3073	-	NA	Tstart=828;Tend=1585;ID=RND-1_FAMILY-347;shortTE=F
CM029552.1	RepeatMasker	Unknown	26163434	26164655	585	+	NA	Tstart=760;Tend=2316;ID=RND-1_FAMILY-58;shortTE=T;TEgroup=ctg_7|RND-1_FAMILY-58|6
CM029552.1	RepeatMasker	RC/Helitron	26165100	26165570	3646	+	NA	Tstart=1368;Tend=1849;ID=RND-4_FAMILY-19;shortTE=F
CM029552.1	RepeatMasker	Unknown	26166183	26166804	4938	+	NA	Tstart=1127;Tend=1765;ID=RND-4_FAMILY-218;shortTE=F
CM029552.1	RepeatMasker	Unknown	26167263	26168000	858	-	NA	Tstart=1284;Tend=2342;ID=RND-5_FAMILY-1838;shortTE=F;TEgroup=ctg_7|RND-5_FAMILY-1838|25
CM029552.1	RepeatMasker	Unknown	26170099	26170309	668	+	NA	Tstart=2296;Tend=2478;ID=RND-1_FAMILY-56;shortTE=F
CM029552.1	RepeatMasker	Unknown	26172671	26173405	5169	-	NA	Tstart=958;Tend=1761;ID=RND-4_FAMILY-218;shortTE=F
CM029552.1	RepeatMasker	Unknown	26176993	26177244	1545	-	NA	Tstart=955;Tend=1174;ID=RND-1_FAMILY-232;shortTE=F
CM029552.1	RepeatMasker	Unknown	26178614	26178858	884	-	NA	Tstart=1693;Tend=1935;ID=RND-6_FAMILY-35;shortTE=F
CM029552.1	RepeatMasker	DNA/hAT-Charlie	26178649	26178859	1403	-	NA	Tstart=960;Tend=1170;ID=RND-6_FAMILY-6777;shortTE=F
CM029552.1	RepeatMasker	Unknown	26182723	26183110	2145	+	NA	Tstart=924;Tend=1640;ID=RND-6_FAMILY-1216;shortTE=F
CM029552.1	RepeatMasker	Unknown	26183113	26183433	2621	+	NA	Tstart=922;Tend=1242;ID=RND-1_FAMILY-198;shortTE=F
CM029552.1	RepeatMasker	Unknown	26183435	26183726	2226	-	NA	Tstart=997;Tend=1306;ID=RND-6_FAMILY-6551;shortTE=F
CM029552.1	RepeatMasker	Unknown	26183868	26184078	431	+	NA	Tstart=1985;Tend=2209;ID=RND-5_FAMILY-659;shortTE=F
CM029552.1	RepeatMasker	DNA/hAT-Charlie	26185143	26185354	1359	-	NA	Tstart=954;Tend=1171;ID=RND-6_FAMILY-6777;shortTE=F
CM029552.1	RepeatMasker	Unknown	26186445	26186740	2199	-	NA	Tstart=1886;Tend=2175;ID=RND-1_FAMILY-293;shortTE=F
CM029552.1	RepeatMasker	Unknown	26188138	26188333	706	+	NA	Tstart=972;Tend=1166;ID=RND-6_FAMILY-884;shortTE=F
CM029552.1	RepeatMasker	Unknown	26188917	26189184	1452	+	NA	Tstart=518;Tend=795;ID=RND-5_FAMILY-3309;shortTE=F
CM029552.1	RepeatMasker	Unknown	26189904	26190217	2234	+	NA	Tstart=910;Tend=1232;ID=RND-1_FAMILY-580;shortTE=F
CM029552.1	RepeatMasker	Unknown	26192955	26193306	2683	-	NA	Tstart=1623;Tend=1961;ID=RND-5_FAMILY-892;shortTE=F
CM029552.1	RepeatMasker	Unknown	26193319	26193547	1008	-	NA	Tstart=1651;Tend=1789;ID=RND-1_FAMILY-244;shortTE=F;TEgroup=ctg_7|RND-1_FAMILY-244|14
CM029552.1	RepeatMasker	Unknown	26193557	26194048	3650	-	NA	Tstart=1135;Tend=1619;ID=RND-5_FAMILY-892;shortTE=F
CM029552.1	RepeatMasker	Unknown	26194052	26194374	2703	-	NA	Tstart=745;Tend=1067;ID=RND-1_FAMILY-22;shortTE=F
CM029552.1	RepeatMasker	Unknown	26194605	26195775	8356	-	NA	Tstart=1354;Tend=2479;ID=RND-1_FAMILY-22;shortTE=F
CM029552.1	RepeatMasker	Unknown	26195846	26196119	2047	+	NA	Tstart=895;Tend=1166;ID=RND-6_FAMILY-41;shortTE=F
CM029552.1	RepeatMasker	Unknown	26196135	26196598	3616	-	NA	Tstart=1195;Tend=1655;ID=RND-1_FAMILY-125;shortTE=F
CM029552.1	RepeatMasker	DNA/hAT	26197912	26198401	3402	+	NA	Tstart=435;Tend=909;ID=RND-5_FAMILY-2448;shortTE=F
CM029552.1	RepeatMasker	Unknown	26200327	26202236	3112	-	NA	Tstart=819;Tend=2718;ID=RND-1_FAMILY-658;shortTE=F
CM029552.1	RepeatMasker	Unknown	26203080	26203276	776	+	NA	Tstart=1348;Tend=1519;ID=RND-6_FAMILY-7922;shortTE=F
CM029552.1	RepeatMasker	Unknown	26204040	26204207	582	+	NA	Tstart=2886;Tend=3036;ID=RND-6_FAMILY-769;shortTE=F
CM029552.1	RepeatMasker	RC/Helitron	26206388	26207186	6063	-	NA	Tstart=1367;Tend=2187;ID=RND-4_FAMILY-19;shortTE=F
CM029552.1	RepeatMasker	SINE	26208512	26208728	1586	+	NA	Tstart=837;Tend=1054;ID=RND-6_FAMILY-1645;shortTE=F
CM029552.1	RepeatMasker	Unknown	26208749	26208921	441	+	NA	Tstart=972;Tend=1144;ID=RND-6_FAMILY-884;shortTE=F
CM029552.1	RepeatMasker	Unknown	26209237	26210110	1230	-	NA	Tstart=3101;Tend=3827;ID=RND-5_FAMILY-870;shortTE=F
CM029552.1	RepeatMasker	Unknown	26210606	26210785	616	-	NA	Tstart=1684;Tend=1862;ID=RND-1_FAMILY-244;shortTE=F
CM029552.1	RepeatMasker	Unknown	26210928	26211090	673	-	NA	Tstart=746;Tend=921;ID=RND-6_FAMILY-2653;shortTE=F
CM029552.1	RepeatMasker	Unknown	26212455	26214571	16911	-	NA	Tstart=1;Tend=2248;ID=RND-6_FAMILY-4775;shortTE=F
CM029552.1	RepeatMasker	Unknown	26215717	26216103	2181	-	NA	Tstart=935;Tend=1378;ID=RND-3_FAMILY-549;shortTE=F
CM029552.1	RepeatMasker	LINE/L2	26217088	26217634	4322	-	NA	Tstart=3300;Tend=3851;ID=RND-1_FAMILY-664;shortTE=F
CM029552.1	RepeatMasker	Unknown	26218135	26219349	1109	+	NA	Tstart=3093;Tend=3827;ID=RND-5_FAMILY-870;shortTE=F
CM029552.1	RepeatMasker	Unknown	26220717	26220965	1396	-	NA	Tstart=952;Tend=1174;ID=RND-1_FAMILY-232;shortTE=F
CM029552.1	RepeatMasker	Unknown	26222770	26222929	862	-	NA	Tstart=916;Tend=1119;ID=RND-1_FAMILY-90;shortTE=F
CM029552.1	RepeatMasker	Unknown	26222992	26223143	604	-	NA	Tstart=986;Tend=1134;ID=RND-1_FAMILY-192;shortTE=F
CM029552.1	RepeatMasker	Unknown	26223013	26223156	732	+	NA	Tstart=2049;Tend=2192;ID=RND-6_FAMILY-6331;shortTE=F
CM029552.1	RepeatMasker	Unknown	26224172	26224674	4029	+	NA	Tstart=870;Tend=1361;ID=RND-1_FAMILY-204;shortTE=F
CM029552.1	RepeatMasker	RC/Helitron	26224687	26225408	5249	+	NA	Tstart=906;Tend=1643;ID=RND-1_FAMILY-69;shortTE=F
CM029552.1	RepeatMasker	LINE/L2	26225465	26225654	615	-	NA	Tstart=3192;Tend=3337;ID=DAPHNE-7_HMM;shortTE=F
CM029552.1	RepeatMasker	Unknown	26226115	26226967	7007	-	NA	Tstart=913;Tend=1765;ID=RND-1_FAMILY-446;shortTE=F
CM029552.1	RepeatMasker	RC/Helitron	26227480	26227626	980	+	NA	Tstart=1492;Tend=1644;ID=RND-4_FAMILY-36;shortTE=F
CM029552.1	RepeatMasker	Unknown	26227700	26228310	3806	+	NA	Tstart=966;Tend=1630;ID=RND-1_FAMILY-35;shortTE=F
CM029552.1	RepeatMasker	Unknown	26228339	26228483	903	-	NA	Tstart=5902;Tend=6045;ID=RND-1_FAMILY-108;shortTE=F
CM029552.1	RepeatMasker	RC/Helitron	26228470	26229279	6591	-	NA	Tstart=1359;Tend=2187;ID=RND-4_FAMILY-19;shortTE=F
CM029552.1	RepeatMasker	Unknown	26229270	26229718	2881	-	NA	Tstart=5157;Tend=5614;ID=RND-1_FAMILY-108;shortTE=F
CM029552.1	RepeatMasker	Unknown	26229715	26230234	4140	+	NA	Tstart=1712;Tend=2247;ID=RND-6_FAMILY-569;shortTE=F
CM029552.1	RepeatMasker	Unknown	26239367	26239625	733	+	NA	Tstart=954;Tend=1232;ID=RND-1_FAMILY-198;shortTE=F;TEgroup=ctg_7|RND-1_FAMILY-198|4
CM029552.1	RepeatMasker	LINE/I-Jockey	26239480	26239610	779	-	NA	Tstart=2933;Tend=3063;ID=RND-5_FAMILY-1393;shortTE=F
CM029552.1	RepeatMasker	LTR/ERV1	26244944	26245224	1155	-	NA	Tstart=854;Tend=1123;ID=RND-6_FAMILY-1988;shortTE=F
CM029552.1	RepeatMasker	Unknown	26245020	26245234	1311	-	NA	Tstart=917;Tend=1139;ID=RND-6_FAMILY-5246;shortTE=F
CM029552.1	RepeatMasker	Unknown	26245653	26246183	4437	-	NA	Tstart=1732;Tend=2291;ID=RND-1_FAMILY-609;shortTE=F
CM029552.1	RepeatMasker	SINE	26246841	26247055	1603	+	NA	Tstart=837;Tend=1051;ID=RND-6_FAMILY-1645;shortTE=F
CM029552.1	RepeatMasker	Unknown	26247598	26247866	942	-	NA	Tstart=1811;Tend=2027;ID=RND-5_FAMILY-2829;shortTE=F
CM029552.1	RepeatMasker	Unknown	26249456	26249649	458	+	NA	Tstart=898;Tend=1131;ID=RND-6_FAMILY-2344;shortTE=F
CM029552.1	RepeatMasker	Unknown	26250045	26250266	1535	+	NA	Tstart=907;Tend=1127;ID=RND-6_FAMILY-425;shortTE=F
CM029552.1	RepeatMasker	Unknown	26250346	26250453	705	-	NA	Tstart=5803;Tend=5909;ID=RND-1_FAMILY-678;shortTE=F
CM029552.1	RepeatMasker	LTR/Pao	26251442	26255693	3068	+	NA	Tstart=3262;Tend=7207;ID=RND-6_FAMILY-3363;shortTE=F;TEgroup=ctg_7|RND-6_FAMILY-3363|1
CM029552.1	RepeatMasker	Unknown	26255943	26256200	523	+	NA	Tstart=816;Tend=1037;ID=RND-1_FAMILY-75;shortTE=F
CM029552.1	RepeatMasker	Unknown	26256171	26256346	609	-	NA	Tstart=1573;Tend=1778;ID=RND-5_FAMILY-256;shortTE=F
CM029552.1	RepeatMasker	Unknown	26256399	26256729	687	-	NA	Tstart=816;Tend=1066;ID=RND-6_FAMILY-569;shortTE=F
CM029552.1	RepeatMasker	LTR/Copia	26260320	26260547	669	+	NA	Tstart=1445;Tend=1679;ID=RND-5_FAMILY-736;shortTE=F
CM029552.1	RepeatMasker	Unknown	26260913	26261058	1063	+	NA	Tstart=2821;Tend=2972;ID=RND-6_FAMILY-600;shortTE=F
CM029552.1	RepeatMasker	DNA	26263097	26263272	1158	-	NA	Tstart=757;Tend=972;ID=RND-6_FAMILY-1340;shortTE=F
CM029552.1	RepeatMasker	Unknown	26267486	26267721	1546	+	NA	Tstart=921;Tend=1168;ID=RND-6_FAMILY-3469;shortTE=F
CM029552.1	RepeatMasker	Unknown	26268764	26269031	1496	-	NA	Tstart=1652;Tend=1877;ID=RND-4_FAMILY-875;shortTE=F
CM029552.1	RepeatMasker	Unknown	26270285	26270391	751	+	NA	Tstart=2821;Tend=2913;ID=RND-6_FAMILY-4261;shortTE=F
CM029552.1	RepeatMasker	Unknown	26270836	26270952	449	+	NA	Tstart=1125;Tend=1248;ID=RND-1_FAMILY-257;shortTE=F
CM029552.1	RepeatMasker	Unknown	26272624	26272970	1480	+	NA	Tstart=512;Tend=798;ID=RND-5_FAMILY-3309;shortTE=F
CM029552.1	RepeatMasker	LINE/L2	26272972	26274425	8738	-	NA	Tstart=3557;Tend=5086;ID=RND-1_FAMILY-157;shortTE=F
CM029552.1	RepeatMasker	Unknown	26274426	26275651	8212	+	NA	Tstart=819;Tend=2061;ID=RND-1_FAMILY-527;shortTE=F
CM029552.1	RepeatMasker	LINE/L2	26275638	26277443	13330	-	NA	Tstart=1748;Tend=3560;ID=RND-1_FAMILY-157;shortTE=F
CM029552.1	RepeatMasker	DNA/hAT-Ac	26279267	26279399	414	+	NA	Tstart=680;Tend=826;ID=RND-1_FAMILY-649;shortTE=F
CM029552.1	RepeatMasker	Unknown	26279705	26279955	1344	-	NA	Tstart=955;Tend=1174;ID=RND-1_FAMILY-232;shortTE=F
CM029552.1	RepeatMasker	Unknown	26284482	26284969	703	-	NA	Tstart=985;Tend=1471;ID=RND-1_FAMILY-247;shortTE=T;TEgroup=ctg_7|RND-1_FAMILY-247|7
CM029552.1	RepeatMasker	Unknown	26286204	26287281	8598	+	NA	Tstart=727;Tend=1798;ID=RND-1_FAMILY-150;shortTE=F
CM029552.1	RepeatMasker	Unknown	26287331	26287583	1823	-	NA	Tstart=876;Tend=1109;ID=RND-6_FAMILY-1939;shortTE=F
CM029552.1	RepeatMasker	Unknown	26287741	26287893	884	+	NA	Tstart=2565;Tend=2732;ID=RND-5_FAMILY-1452;shortTE=F
CM029552.1	RepeatMasker	Unknown	26289326	26289543	1475	+	NA	Tstart=923;Tend=1140;ID=RND-6_FAMILY-5246;shortTE=F
CM029552.1	RepeatMasker	Unknown	26289911	26290021	647	+	NA	Tstart=2102;Tend=2212;ID=RND-5_FAMILY-612;shortTE=F
CM029552.1	RepeatMasker	LINE/RTE-X	26289932	26290047	443	-	NA	Tstart=2124;Tend=2238;ID=RND-5_FAMILY-1062;shortTE=F
CM029552.1	RepeatMasker	Unknown	26293312	26293466	799	+	NA	Tstart=929;Tend=1104;ID=RND-6_FAMILY-656;shortTE=F
CM029552.1	RepeatMasker	Unknown	26295373	26295530	501	-	NA	Tstart=881;Tend=1050;ID=RND-6_FAMILY-1374;shortTE=F
CM029552.1	RepeatMasker	Unknown	26298906	26299040	646	-	NA	Tstart=920;Tend=1053;ID=RND-1_FAMILY-137;shortTE=F
CM029552.1	RepeatMasker	DNA/CMC-EnSpm	26300199	26300387	783	+	NA	Tstart=4254;Tend=4450;ID=RND-6_FAMILY-9514;shortTE=F
CM029552.1	RepeatMasker	Unknown	26302178	26302423	1104	-	NA	Tstart=313;Tend=552;ID=RND-4_FAMILY-349;shortTE=F
CM029552.1	RepeatMasker	Unknown	26302206	26302471	1466	+	NA	Tstart=922;Tend=1139;ID=RND-6_FAMILY-5246;shortTE=F
CM029552.1	RepeatMasker	DNA/hAT-Tip100	26303142	26303282	436	-	NA	Tstart=1738;Tend=1885;ID=RND-6_FAMILY-1651;shortTE=F
CM029552.1	RepeatMasker	Unknown	26303465	26303707	1461	+	NA	Tstart=873;Tend=1085;ID=RND-5_FAMILY-153;shortTE=F
CM029552.1	RepeatMasker	LTR/Pao	26305448	26306349	782	+	NA	Tstart=913;Tend=1812;ID=RND-6_FAMILY-3363;shortTE=F
CM029552.1	RepeatMasker	LTR/Pao	26307033	26308414	547	+	NA	Tstart=2483;Tend=3951;ID=RND-6_FAMILY-3363;shortTE=F
CM029552.1	RepeatMasker	Unknown	26308640	26311488	20938	-	NA	Tstart=251;Tend=3088;ID=RND-6_FAMILY-1062;shortTE=F
CM029552.1	RepeatMasker	LINE/RTE-X	26311777	26311889	678	+	NA	Tstart=2147;Tend=2259;ID=RND-5_FAMILY-1062;shortTE=F
CM029552.1	RepeatMasker	Unknown	26313031	26313348	677	+	NA	Tstart=1536;Tend=1782;ID=RND-5_FAMILY-2871;shortTE=F
CM029552.1	RepeatMasker	SINE	26313959	26314176	1574	-	NA	Tstart=837;Tend=1055;ID=RND-6_FAMILY-1645;shortTE=F
CM029552.1	RepeatMasker	Unknown	26314906	26315147	703	+	NA	Tstart=973;Tend=1210;ID=RND-6_FAMILY-5056;shortTE=F
CM029552.1	RepeatMasker	RC/Helitron	26316692	26317529	6478	+	NA	Tstart=1361;Tend=2186;ID=RND-4_FAMILY-19;shortTE=F
CM029552.1	RepeatMasker	LTR/Copia	26320214	26320430	610	-	NA	Tstart=1444;Tend=1673;ID=RND-5_FAMILY-736;shortTE=F
CM029552.1	RepeatMasker	LTR/Gypsy	26326250	26326584	561	+	NA	Tstart=4203;Tend=4391;ID=GYPSY61-I_AG;shortTE=F
CM029552.1	RepeatMasker	LTR/Gypsy	26327630	26327848	675	-	NA	Tstart=2594;Tend=2812;ID=GYPSY-24_DEL-I;shortTE=F
CM029552.1	RepeatMasker	Unknown	26328499	26328658	439	+	NA	Tstart=2331;Tend=2478;ID=RND-1_FAMILY-56;shortTE=F
CM029552.1	RepeatMasker	Unknown	26331056	26331450	2624	+	NA	Tstart=959;Tend=1378;ID=RND-3_FAMILY-549;shortTE=F
CM029552.1	RepeatMasker	LINE/L2	26336826	26336954	526	-	NA	Tstart=791;Tend=915;ID=RND-5_FAMILY-330;shortTE=F
CM029552.1	RepeatMasker	Unknown	26337619	26337838	1573	+	NA	Tstart=955;Tend=1174;ID=RND-1_FAMILY-232;shortTE=F
CM029552.1	RepeatMasker	Unknown	26340390	26340514	581	+	NA	Tstart=2099;Tend=2216;ID=RND-5_FAMILY-612;shortTE=F
CM029552.1	RepeatMasker	Unknown	26340421	26340528	648	-	NA	Tstart=2821;Tend=2911;ID=RND-6_FAMILY-4261;shortTE=F
CM029552.1	RepeatMasker	DNA/TcMar-Mariner	26342477	26342762	757	+	NA	Tstart=1356;Tend=1673;ID=RND-5_FAMILY-287;shortTE=F
CM029552.1	RepeatMasker	Unknown	26344254	26344428	412	+	NA	Tstart=895;Tend=1050;ID=RND-6_FAMILY-1939;shortTE=F
CM029552.1	RepeatMasker	RC/Helitron	26344511	26344658	3057	+	NA	Tstart=840;Tend=1426;ID=RND-4_FAMILY-36;shortTE=F
CM029552.1	RepeatMasker	Unknown	26344659	26344989	725	+	NA	Tstart=3381;Tend=3689;ID=RND-1_FAMILY-427;shortTE=F
CM029552.1	RepeatMasker	Unknown	26347351	26347887	3795	-	NA	Tstart=832;Tend=1374;ID=RND-1_FAMILY-759;shortTE=F
CM029552.1	RepeatMasker	Unknown	26351792	26352012	1461	-	NA	Tstart=922;Tend=1142;ID=RND-6_FAMILY-5246;shortTE=F
CM029552.1	RepeatMasker	DNA/hAT-Charlie	26353337	26353549	1442	-	NA	Tstart=953;Tend=1173;ID=RND-6_FAMILY-6777;shortTE=F
CM029552.1	RepeatMasker	SINE	26355601	26355818	1367	+	NA	Tstart=836;Tend=1054;ID=RND-6_FAMILY-1645;shortTE=F
CM029552.1	RepeatMasker	Unknown	26357116	26357373	1274	+	NA	Tstart=1677;Tend=1873;ID=RND-4_FAMILY-875;shortTE=F
CM029552.1	RepeatMasker	LINE/I-Jockey	26357461	26358346	1265	-	NA	Tstart=1994;Tend=2844;ID=VINGI-11_LMI;shortTE=F
CM029552.1	RepeatMasker	Unknown	26358374	26360579	19329	-	NA	Tstart=1;Tend=2202;ID=RND-5_FAMILY-374;shortTE=F
CM029552.1	RepeatMasker	LINE/L2	26361458	26361795	434	-	NA	Tstart=1579;Tend=1913;ID=RND-6_FAMILY-3790;shortTE=F
CM029552.1	RepeatMasker	LINE/I-Jockey	26363107	26363608	1371	+	NA	Tstart=1264;Tend=1763;ID=VINGI-11_LMI;shortTE=F
CM029552.1	RepeatMasker	Unknown	26366223	26366420	648	-	NA	Tstart=900;Tend=1124;ID=RND-6_FAMILY-4706;shortTE=F
CM029552.1	RepeatMasker	Unknown	26367321	26367527	828	+	NA	Tstart=760;Tend=974;ID=RND-6_FAMILY-2231;shortTE=F
CM029552.1	RepeatMasker	RC/Helitron	26369107	26369921	6385	+	NA	Tstart=1361;Tend=2180;ID=RND-4_FAMILY-19;shortTE=F
CM029552.1	RepeatMasker	Unknown	26370572	26370921	2133	+	NA	Tstart=1991;Tend=2317;ID=RND-6_FAMILY-7922;shortTE=F
CM029552.1	RepeatMasker	Unknown	26371676	26372455	3885	+	NA	Tstart=2314;Tend=3130;ID=RND-6_FAMILY-7922;shortTE=F
CM029552.1	RepeatMasker	Unknown	26372428	26372758	1464	+	NA	Tstart=922;Tend=1146;ID=RND-6_FAMILY-5246;shortTE=F
CM029552.1	RepeatMasker	Unknown	26373632	26374618	3401	+	NA	Tstart=936;Tend=1383;ID=RND-3_FAMILY-549;shortTE=F;TEgroup=ctg_7|RND-3_FAMILY-549|10
CM029552.1	RepeatMasker	Unknown	26374818	26374958	440	+	NA	Tstart=911;Tend=1052;ID=RND-1_FAMILY-801;shortTE=F
CM029552.1	RepeatMasker	LTR/Gypsy	26375515	26376061	2313	+	NA	Tstart=101;Tend=654;ID=RND-1_FAMILY-777;shortTE=F
CM029552.1	RepeatMasker	DNA/hAT-Charlie	26376651	26376869	1492	-	NA	Tstart=954;Tend=1172;ID=RND-6_FAMILY-6777;shortTE=F
CM029552.1	RepeatMasker	Unknown	26379062	26379241	1061	-	NA	Tstart=604;Tend=781;ID=RND-6_FAMILY-3033;shortTE=F
CM029552.1	RepeatMasker	Unknown	26380936	26383080	13213	-	NA	Tstart=72;Tend=2117;ID=RND-5_FAMILY-3575;shortTE=F
CM029552.1	RepeatMasker	LTR/Gypsy	26385619	26385907	478	+	NA	Tstart=3550;Tend=3837;ID=GYPSY12-I_AG;shortTE=F
CM029552.1	RepeatMasker	Unknown	26387145	26389113	10950	-	NA	Tstart=1026;Tend=2936;ID=RND-5_FAMILY-3575;shortTE=F
CM029552.1	RepeatMasker	Unknown	26389628	26390239	4448	-	NA	Tstart=624;Tend=1241;ID=RND-1_FAMILY-599;shortTE=F
CM029552.1	RepeatMasker	DNA/hAT-Charlie	26390824	26391040	1409	+	NA	Tstart=956;Tend=1172;ID=RND-6_FAMILY-6777;shortTE=F
CM029552.1	RepeatMasker	Unknown	26393032	26393286	910	+	NA	Tstart=28;Tend=280;ID=RND-6_FAMILY-1297;shortTE=F
CM029552.1	RepeatMasker	Unknown	26394007	26398666	16701	+	NA	Tstart=791;Tend=6270;ID=RND-4_FAMILY-104;shortTE=F;TEgroup=ctg_7|RND-4_FAMILY-104|5
CM029552.1	RepeatMasker	Unknown	26399464	26399596	472	-	NA	Tstart=607;Tend=733;ID=RND-6_FAMILY-3033;shortTE=F
CM029552.1	RepeatMasker	Unknown	26400299	26400856	1242	-	NA	Tstart=940;Tend=1796;ID=RND-5_FAMILY-268;shortTE=F;TEgroup=ctg_7|RND-5_FAMILY-268|5
CM029552.1	RepeatMasker	Unknown	26401674	26401828	438	-	NA	Tstart=956;Tend=1108;ID=RND-6_FAMILY-1939;shortTE=F
CM029552.1	RepeatMasker	Unknown	26402310	26403732	9526	+	NA	Tstart=688;Tend=2113;ID=RND-6_FAMILY-5876;shortTE=F
CM029552.1	RepeatMasker	DNA/hAT-Tip100	26405065	26405230	529	+	NA	Tstart=1720;Tend=1886;ID=RND-6_FAMILY-1651;shortTE=F
CM029552.1	RepeatMasker	Unknown	26405765	26406401	3589	-	NA	Tstart=1681;Tend=2298;ID=RND-1_FAMILY-334;shortTE=F
CM029552.1	RepeatMasker	Unknown	26406453	26406640	1216	-	NA	Tstart=923;Tend=1104;ID=RND-6_FAMILY-656;shortTE=F
CM029552.1	RepeatMasker	Unknown	26406637	26406867	1539	-	NA	Tstart=1383;Tend=1620;ID=RND-1_FAMILY-334;shortTE=F
CM029552.1	RepeatMasker	Unknown	26406876	26406978	574	-	NA	Tstart=998;Tend=1089;ID=RND-6_FAMILY-6551;shortTE=F
CM029552.1	RepeatMasker	Unknown	26406996	26407303	860	-	NA	Tstart=2253;Tend=2523;ID=RND-6_FAMILY-4346;shortTE=F
CM029552.1	RepeatMasker	DNA/TcMar-Mariner	26407331	26407539	635	+	NA	Tstart=1460;Tend=1675;ID=RND-5_FAMILY-287;shortTE=F
CM029552.1	RepeatMasker	Unknown	26407636	26408509	4670	-	NA	Tstart=325;Tend=1148;ID=RND-5_FAMILY-4647;shortTE=F
CM029552.1	RepeatMasker	LINE/CR1	26408624	26410224	1926	-	NA	Tstart=226;Tend=2103;ID=RND-5_FAMILY-420;shortTE=F
CM029552.1	RepeatMasker	Unknown	26413493	26413731	1472	+	NA	Tstart=952;Tend=1209;ID=RND-6_FAMILY-5056;shortTE=F
CM029552.1	RepeatMasker	Unknown	26413759	26414404	781	-	NA	Tstart=1174;Tend=1787;ID=RND-6_FAMILY-4346;shortTE=F
CM029552.1	RepeatMasker	Unknown	26415360	26416385	7065	-	NA	Tstart=1165;Tend=2174;ID=RND-5_FAMILY-444;shortTE=F
CM029552.1	RepeatMasker	Unknown	26416945	26417124	417	-	NA	Tstart=990;Tend=1185;ID=RND-6_FAMILY-4346;shortTE=F
CM029552.1	RepeatMasker	DNA	26417525	26419798	18550	-	NA	Tstart=716;Tend=3032;ID=RND-6_FAMILY-298;shortTE=F
CM029552.1	RepeatMasker	Unknown	26419915	26421617	802	-	NA	Tstart=578;Tend=3001;ID=RND-1_FAMILY-480;shortTE=F;TEgroup=ctg_7|RND-1_FAMILY-480|1
CM029552.1	RepeatMasker	Unknown	26422492	26425157	22376	-	NA	Tstart=840;Tend=3542;ID=RND-1_FAMILY-132;shortTE=F
CM029552.1	RepeatMasker	Unknown	26426345	26426851	3830	-	NA	Tstart=293;Tend=762;ID=RND-1_FAMILY-508;shortTE=F
CM029552.1	RepeatMasker	Unknown	26429814	26431431	12386	-	NA	Tstart=1022;Tend=2653;ID=RND-1_FAMILY-7;shortTE=F
CM029552.1	RepeatMasker	Unknown	26431591	26431850	1560	-	NA	Tstart=795;Tend=1028;ID=RND-1_FAMILY-7;shortTE=F
CM029552.1	RepeatMasker	Unknown	26432607	26432824	1590	-	NA	Tstart=907;Tend=1122;ID=RND-6_FAMILY-425;shortTE=F
CM029552.1	RepeatMasker	Unknown	26433050	26433308	556	+	NA	Tstart=1039;Tend=1505;ID=RND-6_FAMILY-41;shortTE=F
CM029552.1	RepeatMasker	LTR/ERV1	26433512	26434017	2288	-	NA	Tstart=847;Tend=1323;ID=RND-6_FAMILY-1988;shortTE=F
CM029552.1	RepeatMasker	Unknown	26434078	26434274	464	+	NA	Tstart=972;Tend=1168;ID=RND-6_FAMILY-884;shortTE=F
CM029552.1	RepeatMasker	Unknown	26434747	26434943	1060	-	NA	Tstart=2235;Tend=2433;ID=RND-6_FAMILY-1277;shortTE=F
CM029552.1	RepeatMasker	Unknown	26437991	26438306	2340	-	NA	Tstart=978;Tend=1296;ID=RND-1_FAMILY-290;shortTE=F
CM029552.1	RepeatMasker	Unknown	26438734	26438877	401	-	NA	Tstart=902;Tend=1047;ID=RND-6_FAMILY-1277;shortTE=F
CM029552.1	RepeatMasker	Unknown	26438752	26438925	603	+	NA	Tstart=1023;Tend=1195;ID=RND-6_FAMILY-118;shortTE=F
CM029552.1	RepeatMasker	Unknown	26439274	26439498	546	-	NA	Tstart=1237;Tend=1514;ID=RND-1_FAMILY-804;shortTE=F
CM029552.1	RepeatMasker	Unknown	26439374	26439501	707	+	NA	Tstart=1039;Tend=1168;ID=RND-6_FAMILY-41;shortTE=F
CM029552.1	RepeatMasker	Unknown	26439658	26440435	5498	+	NA	Tstart=954;Tend=1717;ID=RND-1_FAMILY-464;shortTE=F
CM029552.1	RepeatMasker	Unknown	26442064	26442169	593	-	NA	Tstart=3609;Tend=3715;ID=RND-6_FAMILY-6534;shortTE=F
CM029552.1	RepeatMasker	Unknown	26442349	26443191	2993	-	NA	Tstart=937;Tend=1380;ID=RND-3_FAMILY-549;shortTE=F;TEgroup=ctg_7|RND-3_FAMILY-549|11
CM029552.1	RepeatMasker	Unknown	26444638	26445037	490	+	NA	Tstart=1964;Tend=2237;ID=RND-5_FAMILY-868;shortTE=F;TEgroup=ctg_7|RND-5_FAMILY-868|5
CM029552.1	RepeatMasker	Unknown	26445323	26445452	424	-	NA	Tstart=2333;Tend=2477;ID=RND-1_FAMILY-56;shortTE=F
CM029552.1	RepeatMasker	Unknown	26445374	26445484	495	+	NA	Tstart=939;Tend=1038;ID=RND-1_FAMILY-801;shortTE=F
CM029552.1	RepeatMasker	DNA/hAT	26445528	26445985	1920	+	NA	Tstart=312;Tend=707;ID=RND-1_FAMILY-771;shortTE=F
CM029552.1	RepeatMasker	Unknown	26446196	26447136	5942	-	NA	Tstart=711;Tend=1759;ID=RND-5_FAMILY-114;shortTE=F
CM029552.1	RepeatMasker	LINE/L2	26447769	26448621	2071	+	NA	Tstart=2009;Tend=2821;ID=RND-4_FAMILY-1632;shortTE=F
CM029552.1	RepeatMasker	Unknown	26448819	26449585	3530	+	NA	Tstart=1889;Tend=2654;ID=RND-5_FAMILY-721;shortTE=F
CM029552.1	RepeatMasker	LINE/RTE-BovB	26450159	26450362	497	-	NA	Tstart=5440;Tend=5645;ID=RND-5_FAMILY-2046;shortTE=F
CM029552.1	RepeatMasker	Unknown	26450181	26450391	1151	-	NA	Tstart=1655;Tend=1880;ID=RND-4_FAMILY-875;shortTE=F
CM029552.1	RepeatMasker	LTR/Pao	26450192	26450420	448	-	NA	Tstart=2294;Tend=2537;ID=RND-4_FAMILY-53;shortTE=F
CM029552.1	RepeatMasker	Unknown	26453821	26453974	612	+	NA	Tstart=818;Tend=967;ID=RND-5_FAMILY-4284;shortTE=F
CM029552.1	RepeatMasker	LTR/ERV1	26457448	26457884	2169	-	NA	Tstart=845;Tend=1307;ID=RND-6_FAMILY-1988;shortTE=F
CM029552.1	RepeatMasker	Unknown	26457665	26457918	1290	-	NA	Tstart=1624;Tend=1873;ID=RND-4_FAMILY-875;shortTE=F
CM029552.1	RepeatMasker	Unknown	26458607	26458824	1639	+	NA	Tstart=1030;Tend=1250;ID=RND-1_FAMILY-209;shortTE=F
CM029552.1	RepeatMasker	Unknown	26458840	26459066	654	+	NA	Tstart=952;Tend=1181;ID=RND-5_FAMILY-433;shortTE=F
CM029552.1	RepeatMasker	Unknown	26459724	26460218	3920	+	NA	Tstart=1010;Tend=1490;ID=RND-6_FAMILY-2174;shortTE=F
CM029552.1	RepeatMasker	Unknown	26463775	26465374	1040	-	NA	Tstart=826;Tend=2523;ID=RND-1_FAMILY-342;shortTE=F;TEgroup=ctg_7|RND-1_FAMILY-342|7
CM029552.1	RepeatMasker	Unknown	26468151	26468690	4387	+	NA	Tstart=1988;Tend=2528;ID=RND-5_FAMILY-189;shortTE=F
CM029552.1	RepeatMasker	Unknown	26470584	26470759	1175	-	NA	Tstart=970;Tend=1145;ID=RND-6_FAMILY-5056;shortTE=F
CM029552.1	RepeatMasker	Unknown	26472807	26474390	9285	-	NA	Tstart=826;Tend=2577;ID=RND-1_FAMILY-530;shortTE=F
CM029552.1	RepeatMasker	Unknown	26481021	26481229	1344	-	NA	Tstart=911;Tend=1122;ID=RND-6_FAMILY-425;shortTE=F
CM029552.1	RepeatMasker	Unknown	26484604	26488115	23865	-	NA	Tstart=268;Tend=3747;ID=RND-6_FAMILY-1062;shortTE=F
CM029552.1	RepeatMasker	Unknown	26488643	26488903	1085	-	NA	Tstart=995;Tend=1269;ID=RND-1_FAMILY-124;shortTE=F
CM029552.1	RepeatMasker	Unknown	26492987	26493228	1138	-	NA	Tstart=920;Tend=1160;ID=RND-5_FAMILY-866;shortTE=F
CM029552.1	RepeatMasker	SINE	26493014	26493229	1628	-	NA	Tstart=838;Tend=1054;ID=RND-6_FAMILY-1645;shortTE=F
CM029552.1	RepeatMasker	Unknown	26494636	26494850	1651	-	NA	Tstart=907;Tend=1122;ID=RND-6_FAMILY-425;shortTE=F
CM029552.1	RepeatMasker	LTR/ERV1	26498347	26498841	2778	-	NA	Tstart=842;Tend=1304;ID=RND-6_FAMILY-1988;shortTE=F
CM029552.1	RepeatMasker	Unknown	26498627	26498871	1128	+	NA	Tstart=1449;Tend=1699;ID=RND-1_FAMILY-149;shortTE=F
CM029552.1	RepeatMasker	Unknown	26501087	26501303	1522	-	NA	Tstart=923;Tend=1139;ID=RND-6_FAMILY-5246;shortTE=F
CM029552.1	RepeatMasker	Unknown	26503092	26503866	4369	-	NA	Tstart=853;Tend=1738;ID=RND-1_FAMILY-35;shortTE=F
CM029552.1	RepeatMasker	Unknown	26504532	26504650	700	+	NA	Tstart=2318;Tend=2418;ID=RND-5_FAMILY-441;shortTE=F
CM029552.1	RepeatMasker	Unknown	26505147	26505367	1699	+	NA	Tstart=922;Tend=1142;ID=RND-6_FAMILY-5246;shortTE=F
CM029552.1	RepeatMasker	Unknown	26510238	26510872	1040	-	NA	Tstart=5157;Tend=6045;ID=RND-1_FAMILY-108;shortTE=F;TEgroup=ctg_7|RND-1_FAMILY-108|47
CM029552.1	RepeatMasker	Unknown	26510250	26510439	602	+	NA	Tstart=624;Tend=796;ID=RND-6_FAMILY-4432;shortTE=F
CM029552.1	RepeatMasker	LINE/L2	26513492	26513712	428	-	NA	Tstart=2960;Tend=3159;ID=RND-6_FAMILY-2396;shortTE=F
CM029552.1	RepeatMasker	Unknown	26514748	26514998	1584	+	NA	Tstart=906;Tend=1122;ID=RND-6_FAMILY-425;shortTE=F
CM029552.1	RepeatMasker	Unknown	26515707	26515879	787	+	NA	Tstart=905;Tend=1099;ID=RND-6_FAMILY-5;shortTE=F
CM029552.1	RepeatMasker	Unknown	26517111	26517528	3320	-	NA	Tstart=1014;Tend=1435;ID=RND-6_FAMILY-2307;shortTE=F
CM029552.1	RepeatMasker	Unknown	26519239	26519481	994	-	NA	Tstart=978;Tend=1226;ID=RND-1_FAMILY-192;shortTE=F
CM029552.1	RepeatMasker	SINE	26521007	26521224	1560	+	NA	Tstart=836;Tend=1054;ID=RND-6_FAMILY-1645;shortTE=F
CM029552.1	RepeatMasker	Unknown	26521008	26521256	1325	+	NA	Tstart=816;Tend=1070;ID=RND-4_FAMILY-12;shortTE=F
CM029552.1	RepeatMasker	Unknown	26523096	26523320	1674	-	NA	Tstart=923;Tend=1148;ID=RND-6_FAMILY-5246;shortTE=F
CM029552.1	RepeatMasker	Unknown	26526849	26527090	1066	-	NA	Tstart=872;Tend=1165;ID=RND-6_FAMILY-41;shortTE=F
CM029552.1	RepeatMasker	Unknown	26530342	26530826	3845	-	NA	Tstart=992;Tend=1477;ID=RND-1_FAMILY-247;shortTE=F
CM029552.1	RepeatMasker	Unknown	26531360	26531990	2861	+	NA	Tstart=2670;Tend=3193;ID=RND-6_FAMILY-772;shortTE=F
CM029552.1	RepeatMasker	Unknown	26531517	26532231	2424	-	NA	Tstart=1354;Tend=2050;ID=RND-5_FAMILY-738;shortTE=F
CM029552.1	RepeatMasker	Unknown	26532361	26532487	453	-	NA	Tstart=2875;Tend=3001;ID=RND-6_FAMILY-769;shortTE=F
CM029552.1	RepeatMasker	Unknown	26532694	26533032	1733	+	NA	Tstart=732;Tend=1138;ID=RND-5_FAMILY-4647;shortTE=F
CM029552.1	RepeatMasker	Unknown	26534680	26534791	525	+	NA	Tstart=1032;Tend=1157;ID=RND-6_FAMILY-3366;shortTE=F
CM029552.1	RepeatMasker	Unknown	26535095	26535400	1467	-	NA	Tstart=465;Tend=706;ID=RND-5_FAMILY-2829;shortTE=F
CM029552.1	RepeatMasker	Unknown	26538226	26538400	590	-	NA	Tstart=1135;Tend=1304;ID=RND-1_FAMILY-178;shortTE=F
CM029552.1	RepeatMasker	Unknown	26538423	26538751	2568	+	NA	Tstart=840;Tend=1175;ID=RND-6_FAMILY-41;shortTE=F
CM029552.1	RepeatMasker	Unknown	26541006	26541413	2153	-	NA	Tstart=1551;Tend=1916;ID=RND-5_FAMILY-221;shortTE=F
CM029552.1	RepeatMasker	Unknown	26541769	26542136	1906	-	NA	Tstart=807;Tend=1187;ID=RND-6_FAMILY-302;shortTE=F
CM029552.1	RepeatMasker	Unknown	26542162	26542312	510	+	NA	Tstart=1137;Tend=1291;ID=RND-5_FAMILY-114;shortTE=F
CM029552.1	RepeatMasker	Unknown	26542381	26545467	729	-	NA	Tstart=409;Tend=4302;ID=RND-6_FAMILY-997;shortTE=F;TEgroup=ctg_7|RND-6_FAMILY-997|1
CM029552.1	RepeatMasker	Unknown	26545792	26546491	659	+	NA	Tstart=1139;Tend=1746;ID=RND-5_FAMILY-114;shortTE=F
CM029552.1	RepeatMasker	Unknown	26546500	26546688	688	-	NA	Tstart=725;Tend=920;ID=RND-6_FAMILY-4346;shortTE=F
CM029552.1	RepeatMasker	Unknown	26546699	26547434	1771	+	NA	Tstart=1289;Tend=2048;ID=RND-4_FAMILY-1362;shortTE=F
CM029552.1	RepeatMasker	Unknown	26547463	26548636	5820	-	NA	Tstart=752;Tend=2511;ID=RND-6_FAMILY-302;shortTE=F
CM029552.1	RepeatMasker	Unknown	26548684	26549062	2576	+	NA	Tstart=1391;Tend=1771;ID=RND-6_FAMILY-1434;shortTE=F
CM029552.1	RepeatMasker	Unknown	26549064	26549308	1691	+	NA	Tstart=1942;Tend=2176;ID=RND-1_FAMILY-293;shortTE=F
CM029552.1	RepeatMasker	Unknown	26549354	26550145	3955	-	NA	Tstart=1020;Tend=1871;ID=RND-6_FAMILY-6551;shortTE=F
CM029552.1	RepeatMasker	Unknown	26550153	26550553	1931	-	NA	Tstart=815;Tend=1221;ID=RND-5_FAMILY-221;shortTE=F
CM029552.1	RepeatMasker	Unknown	26550824	26551537	1822	-	NA	Tstart=619;Tend=1894;ID=RND-6_FAMILY-4600;shortTE=F;TEgroup=ctg_7|RND-6_FAMILY-4600|1
CM029552.1	RepeatMasker	Unknown	26551543	26551980	2183	+	NA	Tstart=1845;Tend=2274;ID=RND-5_FAMILY-916;shortTE=F
CM029552.1	RepeatMasker	Unknown	26553526	26553779	1520	-	NA	Tstart=915;Tend=1122;ID=RND-6_FAMILY-425;shortTE=F
CM029552.1	RepeatMasker	DNA/hAT-Tip100	26553794	26553906	473	+	NA	Tstart=1716;Tend=1811;ID=RND-6_FAMILY-1651;shortTE=F
CM029552.1	RepeatMasker	Unknown	26557348	26557540	559	-	NA	Tstart=1146;Tend=1332;ID=RND-6_FAMILY-6331;shortTE=F
CM029552.1	RepeatMasker	Unknown	26563713	26565550	14465	-	NA	Tstart=841;Tend=2635;ID=RND-1_FAMILY-215;shortTE=F
CM029552.1	RepeatMasker	Unknown	26566984	26567434	3549	-	NA	Tstart=932;Tend=1378;ID=RND-3_FAMILY-549;shortTE=F
CM029552.1	RepeatMasker	Unknown	26567725	26568008	577	-	NA	Tstart=875;Tend=1184;ID=RND-6_FAMILY-1098;shortTE=F
CM029552.1	RepeatMasker	Unknown	26569698	26569985	1582	-	NA	Tstart=1726;Tend=2043;ID=RND-1_FAMILY-741;shortTE=F
CM029552.1	RepeatMasker	Unknown	26570684	26570795	782	-	NA	Tstart=2819;Tend=2912;ID=RND-6_FAMILY-4261;shortTE=F
CM029552.1	RepeatMasker	Unknown	26573015	26574036	7045	+	NA	Tstart=958;Tend=2021;ID=RND-5_FAMILY-2096;shortTE=F
CM029552.1	RepeatMasker	Unknown	26575057	26575159	576	+	NA	Tstart=1546;Tend=1651;ID=RND-5_FAMILY-727;shortTE=F
CM029552.1	RepeatMasker	DNA/hAT-Charlie	26576621	26576819	1429	+	NA	Tstart=969;Tend=1167;ID=RND-6_FAMILY-6777;shortTE=F
CM029552.1	RepeatMasker	Unknown	26577653	26578024	1339	-	NA	Tstart=1236;Tend=1801;ID=RND-4_FAMILY-12;shortTE=F
CM029552.1	RepeatMasker	SINE	26577689	26577896	1468	-	NA	Tstart=838;Tend=1046;ID=RND-6_FAMILY-1645;shortTE=F
CM029552.1	RepeatMasker	LTR/ERV1	26582670	26582905	1522	-	NA	Tstart=1093;Tend=1325;ID=RND-6_FAMILY-1988;shortTE=F
CM029552.1	RepeatMasker	Unknown	26582687	26582935	1511	+	NA	Tstart=948;Tend=1199;ID=RND-5_FAMILY-1487;shortTE=F
CM029552.1	RepeatMasker	LINE/L2	26582690	26582964	950	-	NA	Tstart=1715;Tend=1986;ID=RND-6_FAMILY-6312;shortTE=F
CM029552.1	RepeatMasker	LINE/L2	26583520	26583710	534	-	NA	Tstart=1845;Tend=2039;ID=RND-5_FAMILY-329;shortTE=F
CM029552.1	RepeatMasker	Unknown	26584441	26584699	779	+	NA	Tstart=26;Tend=272;ID=RND-6_FAMILY-2653;shortTE=F
CM029552.1	RepeatMasker	DNA/hAT-Charlie	26584471	26584703	1256	-	NA	Tstart=954;Tend=1178;ID=RND-6_FAMILY-6777;shortTE=F
CM029552.1	RepeatMasker	Unknown	26584477	26584730	1078	-	NA	Tstart=837;Tend=1089;ID=RND-5_FAMILY-153;shortTE=F
CM029552.1	RepeatMasker	Unknown	26584825	26585019	879	+	NA	Tstart=2008;Tend=2192;ID=RND-6_FAMILY-6331;shortTE=F
CM029552.1	RepeatMasker	LINE/Dong-R4	26585052	26585599	3138	+	NA	Tstart=4486;Tend=4949;ID=RND-6_FAMILY-2131;shortTE=F
CM029552.1	RepeatMasker	Unknown	26585809	26586086	441	+	NA	Tstart=1024;Tend=1308;ID=RND-6_FAMILY-2652;shortTE=F
CM029552.1	RepeatMasker	Unknown	26586094	26586309	1766	+	NA	Tstart=907;Tend=1122;ID=RND-6_FAMILY-425;shortTE=F
CM029552.1	RepeatMasker	Unknown	26586310	26586620	1388	-	NA	Tstart=1022;Tend=1350;ID=RND-6_FAMILY-7320;shortTE=F
CM029552.1	RepeatMasker	Unknown	26586836	26587065	723	-	NA	Tstart=904;Tend=1167;ID=RND-6_FAMILY-41;shortTE=F
CM029552.1	RepeatMasker	Unknown	26587955	26588114	1301	-	NA	Tstart=2023;Tend=2181;ID=RND-1_FAMILY-598;shortTE=F
CM029552.1	RepeatMasker	Unknown	26588129	26588407	999	+	NA	Tstart=1158;Tend=1460;ID=RND-1_FAMILY-125;shortTE=F
CM029552.1	RepeatMasker	Unknown	26589283	26589903	1195	-	NA	Tstart=1147;Tend=1718;ID=RND-1_FAMILY-603;shortTE=F
CM029552.1	RepeatMasker	Unknown	26590130	26590558	734	+	NA	Tstart=1901;Tend=2333;ID=RND-1_FAMILY-119;shortTE=F
CM029552.1	RepeatMasker	Unknown	26591339	26591455	421	-	NA	Tstart=1286;Tend=1402;ID=RND-6_FAMILY-938;shortTE=F
CM029552.1	RepeatMasker	Unknown	26591803	26591922	409	-	NA	Tstart=2352;Tend=2478;ID=RND-1_FAMILY-56;shortTE=F
CM029552.1	RepeatMasker	Unknown	26591860	26591987	514	+	NA	Tstart=919;Tend=1056;ID=RND-1_FAMILY-801;shortTE=F
CM029552.1	RepeatMasker	Unknown	26593010	26593148	580	-	NA	Tstart=1405;Tend=1545;ID=RND-6_FAMILY-953;shortTE=F
CM029552.1	RepeatMasker	Unknown	26608780	26608883	449	-	NA	Tstart=2320;Tend=2416;ID=RND-5_FAMILY-441;shortTE=F
CM029552.1	RepeatMasker	Unknown	26609071	26609806	6236	-	NA	Tstart=933;Tend=1670;ID=RND-1_FAMILY-14;shortTE=F
CM029552.1	RepeatMasker	Unknown	26609858	26610010	508	-	NA	Tstart=2486;Tend=2679;ID=RND-6_FAMILY-1097;shortTE=F
CM029552.1	RepeatMasker	Unknown	26610167	26610311	554	+	NA	Tstart=1654;Tend=1805;ID=RND-1_FAMILY-244;shortTE=F
CM029552.1	RepeatMasker	Unknown	26611122	26611289	749	+	NA	Tstart=1264;Tend=1430;ID=RND-6_FAMILY-1097;shortTE=F
CM029552.1	RepeatMasker	Unknown	26612439	26612658	812	-	NA	Tstart=963;Tend=1188;ID=RND-6_FAMILY-1326;shortTE=F
CM029552.1	RepeatMasker	Unknown	26613795	26613948	1115	-	NA	Tstart=3694;Tend=3847;ID=RND-1_FAMILY-512;shortTE=F
CM029552.1	RepeatMasker	LINE/L2	26614954	26615745	3256	+	NA	Tstart=2173;Tend=2962;ID=RND-5_FAMILY-587;shortTE=F
CM029552.1	RepeatMasker	LINE/L2	26616130	26616277	535	+	NA	Tstart=2959;Tend=3106;ID=RND-5_FAMILY-587;shortTE=F
CM029552.1	RepeatMasker	LINE/L2	26617145	26617287	421	-	NA	Tstart=2922;Tend=3042;ID=RND-5_FAMILY-3341;shortTE=F
CM029552.1	RepeatMasker	Unknown	26617777	26618010	1904	+	NA	Tstart=806;Tend=1039;ID=RND-1_FAMILY-299;shortTE=F
CM029552.1	RepeatMasker	Unknown	26618011	26619472	9128	-	NA	Tstart=1874;Tend=3014;ID=RND-1_FAMILY-25;shortTE=F;TEgroup=ctg_7|RND-1_FAMILY-25|12
CM029552.1	RepeatMasker	Unknown	26619596	26620511	7111	+	NA	Tstart=931;Tend=1885;ID=RND-6_FAMILY-1216;shortTE=F
CM029552.1	RepeatMasker	Unknown	26622707	26622829	514	+	NA	Tstart=2000;Tend=2133;ID=RND-1_FAMILY-293;shortTE=F
CM029552.1	RepeatMasker	Unknown	26622855	26623245	2875	+	NA	Tstart=916;Tend=1306;ID=RND-3_FAMILY-549;shortTE=F
CM029552.1	RepeatMasker	Unknown	26623808	26624265	3597	-	NA	Tstart=930;Tend=1379;ID=RND-3_FAMILY-549;shortTE=F
CM029552.1	RepeatMasker	Unknown	26624380	26624494	919	-	NA	Tstart=995;Tend=1109;ID=RND-1_FAMILY-84;shortTE=F
CM029552.1	RepeatMasker	Unknown	26624805	26625510	774	-	NA	Tstart=1687;Tend=2744;ID=RND-1_FAMILY-700;shortTE=F;TEgroup=ctg_7|RND-1_FAMILY-700|2
CM029552.1	RepeatMasker	Unknown	26625526	26625723	1241	-	NA	Tstart=1717;Tend=1904;ID=RND-6_FAMILY-530;shortTE=F
CM029552.1	RepeatMasker	DNA/hAT	26625727	26625905	1439	-	NA	Tstart=915;Tend=1094;ID=RND-5_FAMILY-2448;shortTE=F
CM029552.1	RepeatMasker	Unknown	26625994	26626747	5736	+	NA	Tstart=1024;Tend=1780;ID=RND-1_FAMILY-400;shortTE=F
CM029552.1	RepeatMasker	Unknown	26627051	26627172	664	+	NA	Tstart=2092;Tend=2196;ID=RND-6_FAMILY-1439;shortTE=F
CM029552.1	RepeatMasker	DNA/hAT-Charlie	26633919	26634125	1287	+	NA	Tstart=953;Tend=1172;ID=RND-6_FAMILY-6777;shortTE=F
CM029552.1	RepeatMasker	Unknown	26633922	26634186	1044	-	NA	Tstart=1366;Tend=1648;ID=RND-5_FAMILY-4284;shortTE=F
CM029552.1	RepeatMasker	Unknown	26634556	26635343	6615	+	NA	Tstart=942;Tend=1761;ID=RND-4_FAMILY-218;shortTE=F
CM029552.1	RepeatMasker	Unknown	26637851	26638020	980	+	NA	Tstart=3688;Tend=3850;ID=RND-1_FAMILY-512;shortTE=F
CM029552.1	RepeatMasker	DNA/hAT-Charlie	26638591	26638811	1495	-	NA	Tstart=953;Tend=1173;ID=RND-6_FAMILY-6777;shortTE=F
CM029552.1	RepeatMasker	Unknown	26639548	26639704	770	+	NA	Tstart=1045;Tend=1196;ID=RND-1_FAMILY-232;shortTE=F
CM029552.1	RepeatMasker	Unknown	26644932	26645192	1046	+	NA	Tstart=1500;Tend=1751;ID=RND-6_FAMILY-1939;shortTE=F
CM029552.1	RepeatMasker	Unknown	26646816	26646933	425	-	NA	Tstart=2527;Tend=2638;ID=RND-4_FAMILY-104;shortTE=F
CM029552.1	RepeatMasker	Unknown	26647733	26647874	665	+	NA	Tstart=2852;Tend=3010;ID=RND-5_FAMILY-3489;shortTE=F
CM029552.1	RepeatMasker	Unknown	26648438	26648660	1486	-	NA	Tstart=922;Tend=1142;ID=RND-6_FAMILY-5246;shortTE=F
CM029552.1	RepeatMasker	Unknown	26648443	26648686	897	+	NA	Tstart=927;Tend=1146;ID=RND-6_FAMILY-2033;shortTE=F
CM029552.1	RepeatMasker	Unknown	26649838	26650010	770	-	NA	Tstart=2249;Tend=2422;ID=RND-6_FAMILY-1277;shortTE=F
CM029552.1	RepeatMasker	Unknown	26651011	26651167	701	+	NA	Tstart=5805;Tend=5960;ID=RND-1_FAMILY-678;shortTE=F
CM029552.1	RepeatMasker	Unknown	26653173	26653344	1253	+	NA	Tstart=1057;Tend=1229;ID=RND-1_FAMILY-198;shortTE=F
CM029552.1	RepeatMasker	Unknown	26655720	26655971	1123	+	NA	Tstart=923;Tend=1115;ID=RND-6_FAMILY-1885;shortTE=F
CM029552.1	RepeatMasker	RC/Helitron	26657788	26658157	2637	-	NA	Tstart=1829;Tend=2186;ID=RND-4_FAMILY-19;shortTE=F
CM029552.1	RepeatMasker	Unknown	26662086	26662494	3273	+	NA	Tstart=940;Tend=1349;ID=RND-1_FAMILY-421;shortTE=F
CM029552.1	RepeatMasker	Unknown	26662999	26663953	7197	+	NA	Tstart=930;Tend=1886;ID=RND-6_FAMILY-1216;shortTE=F
CM029552.1	RepeatMasker	Unknown	26665009	26665981	6834	-	NA	Tstart=856;Tend=1844;ID=RND-1_FAMILY-35;shortTE=F
CM029552.1	RepeatMasker	DNA/hAT-Tip100	26667299	26667476	672	-	NA	Tstart=1716;Tend=1886;ID=RND-6_FAMILY-1651;shortTE=F
CM029552.1	RepeatMasker	LINE/L2	26674385	26674574	1031	+	NA	Tstart=816;Tend=1036;ID=RND-1_FAMILY-765;shortTE=F
CM029552.1	RepeatMasker	Unknown	26675497	26676347	5509	+	NA	Tstart=748;Tend=2119;ID=RND-6_FAMILY-5876;shortTE=F;TEgroup=ctg_7|RND-6_FAMILY-5876|4
CM029552.1	RepeatMasker	Unknown	26679394	26679583	997	+	NA	Tstart=909;Tend=1102;ID=RND-6_FAMILY-4614;shortTE=F
CM029552.1	RepeatMasker	Unknown	26679666	26679947	575	-	NA	Tstart=1139;Tend=1420;ID=RND-6_FAMILY-2379;shortTE=F
CM029552.1	RepeatMasker	Unknown	26679953	26680194	1349	-	NA	Tstart=873;Tend=1114;ID=RND-5_FAMILY-153;shortTE=F
CM029552.1	RepeatMasker	DNA/hAT-Charlie	26679979	26680196	1498	-	NA	Tstart=954;Tend=1170;ID=RND-6_FAMILY-6777;shortTE=F
CM029552.1	RepeatMasker	Unknown	26680671	26681057	2967	+	NA	Tstart=748;Tend=2114;ID=RND-6_FAMILY-5876;shortTE=F;TEgroup=ctg_7|RND-6_FAMILY-5876|5
CM029552.1	RepeatMasker	LINE/L2	26681630	26682206	3183	+	NA	Tstart=1393;Tend=1998;ID=RND-5_FAMILY-103;shortTE=F
CM029552.1	RepeatMasker	Unknown	26683142	26683295	651	-	NA	Tstart=1667;Tend=1855;ID=RND-6_FAMILY-4370;shortTE=F
CM029552.1	RepeatMasker	Unknown	26688076	26689967	13177	+	NA	Tstart=848;Tend=2771;ID=RND-1_FAMILY-636;shortTE=F
CM029552.1	RepeatMasker	Unknown	26691414	26691595	1029	-	NA	Tstart=492;Tend=669;ID=RND-6_FAMILY-7922;shortTE=F
CM029552.1	RepeatMasker	Unknown	26693691	26693904	960	+	NA	Tstart=819;Tend=1029;ID=RND-4_FAMILY-12;shortTE=F
CM029552.1	RepeatMasker	Unknown	26694695	26694876	593	+	NA	Tstart=1037;Tend=1231;ID=RND-1_FAMILY-198;shortTE=T;TEgroup=ctg_7|RND-1_FAMILY-198|5
CM029552.1	RepeatMasker	Unknown	26695429	26695533	598	+	NA	Tstart=953;Tend=1053;ID=RND-6_FAMILY-1885;shortTE=F
CM029552.1	RepeatMasker	Unknown	26697812	26697923	641	-	NA	Tstart=949;Tend=1036;ID=RND-4_FAMILY-12;shortTE=F
CM029552.1	RepeatMasker	Unknown	26699099	26699264	532	+	NA	Tstart=1649;Tend=1828;ID=RND-6_FAMILY-769;shortTE=F
CM029552.1	RepeatMasker	Unknown	26699284	26699435	1028	+	NA	Tstart=929;Tend=1122;ID=RND-1_FAMILY-90;shortTE=F
CM029552.1	RepeatMasker	LINE/L2	26700187	26700323	536	-	NA	Tstart=690;Tend=817;ID=RND-6_FAMILY-4227;shortTE=F
CM029552.1	RepeatMasker	Unknown	26700673	26700943	1428	-	NA	Tstart=261;Tend=523;ID=RND-5_FAMILY-153;shortTE=F
CM029552.1	RepeatMasker	Unknown	26700731	26700946	1640	+	NA	Tstart=954;Tend=1169;ID=RND-5_FAMILY-1487;shortTE=F
CM029552.1	RepeatMasker	LINE/L2	26701240	26702995	14710	-	NA	Tstart=2087;Tend=3873;ID=RND-1_FAMILY-664;shortTE=F
CM029552.1	RepeatMasker	LINE/L2	26703478	26704999	10059	+	NA	Tstart=197;Tend=1651;ID=RND-5_FAMILY-4213;shortTE=F
CM029552.1	RepeatMasker	Unknown	26705312	26705579	1077	-	NA	Tstart=259;Tend=530;ID=RND-5_FAMILY-153;shortTE=F
CM029552.1	RepeatMasker	Unknown	26705365	26705610	1322	+	NA	Tstart=816;Tend=1033;ID=RND-4_FAMILY-12;shortTE=F
CM029552.1	RepeatMasker	LINE/L2	26706387	26706661	1200	+	NA	Tstart=1669;Tend=1982;ID=RND-6_FAMILY-1686;shortTE=F
CM029552.1	RepeatMasker	Unknown	26708323	26708438	444	+	NA	Tstart=728;Tend=823;ID=RND-1_FAMILY-531;shortTE=F
CM029552.1	RepeatMasker	Unknown	26711529	26711718	788	-	NA	Tstart=939;Tend=1144;ID=RND-5_FAMILY-481;shortTE=F
CM029552.1	RepeatMasker	Unknown	26712494	26712891	848	-	NA	Tstart=916;Tend=1174;ID=RND-6_FAMILY-3469;shortTE=F;TEgroup=ctg_7|RND-6_FAMILY-3469|2
CM029552.1	RepeatMasker	LTR/ERV1	26714313	26714527	1607	-	NA	Tstart=1091;Tend=1306;ID=RND-6_FAMILY-1988;shortTE=F
CM029552.1	RepeatMasker	LINE/L2	26715021	26715292	1373	-	NA	Tstart=2032;Tend=2310;ID=RND-5_FAMILY-3047;shortTE=F
CM029552.1	RepeatMasker	Unknown	26715414	26715535	580	+	NA	Tstart=1192;Tend=1312;ID=RND-6_FAMILY-7320;shortTE=F
CM029552.1	RepeatMasker	Unknown	26716057	26716207	409	+	NA	Tstart=1010;Tend=1164;ID=RND-1_FAMILY-250;shortTE=F
CM029552.1	RepeatMasker	Unknown	26716455	26716961	2740	+	NA	Tstart=788;Tend=1303;ID=RND-1_FAMILY-299;shortTE=F
CM029552.1	RepeatMasker	Unknown	26717243	26717404	658	+	NA	Tstart=1789;Tend=1948;ID=RND-5_FAMILY-1633;shortTE=F
CM029552.1	RepeatMasker	Unknown	26719224	26719447	1176	-	NA	Tstart=1901;Tend=2097;ID=RND-5_FAMILY-347;shortTE=F
CM029552.1	RepeatMasker	Unknown	26720191	26720346	718	+	NA	Tstart=2248;Tend=2403;ID=RND-6_FAMILY-1277;shortTE=F
CM029552.1	RepeatMasker	Unknown	26720670	26721564	5484	+	NA	Tstart=929;Tend=1775;ID=RND-1_FAMILY-739;shortTE=F
CM029552.1	RepeatMasker	LINE/L2	26722148	26722447	775	+	NA	Tstart=2658;Tend=2926;ID=RND-6_FAMILY-2396;shortTE=F
CM029552.1	RepeatMasker	Unknown	26723156	26723408	1378	+	NA	Tstart=912;Tend=1181;ID=RND-5_FAMILY-481;shortTE=F
CM029552.1	RepeatMasker	Unknown	26723968	26724157	1157	-	NA	Tstart=918;Tend=1104;ID=RND-6_FAMILY-656;shortTE=F
CM029552.1	RepeatMasker	LINE/L2	26724150	26724942	1058	-	NA	Tstart=671;Tend=1435;ID=RND-6_FAMILY-2175;shortTE=F
CM029552.1	RepeatMasker	Unknown	26725040	26725377	2206	+	NA	Tstart=864;Tend=1166;ID=RND-6_FAMILY-41;shortTE=F
CM029552.1	RepeatMasker	Unknown	26725713	26725944	889	+	NA	Tstart=2749;Tend=2977;ID=RND-6_FAMILY-600;shortTE=F
CM029552.1	RepeatMasker	LINE/L2	26726603	26727142	1091	-	NA	Tstart=1765;Tend=2264;ID=RND-5_FAMILY-2373;shortTE=F
CM029552.1	RepeatMasker	LINE/I-Jockey	26729066	26729352	409	+	NA	Tstart=3059;Tend=3169;ID=RND-6_FAMILY-2262;shortTE=T;TEgroup=ctg_7|RND-6_FAMILY-2262|1
CM029552.1	RepeatMasker	LINE/L2	26734264	26734408	525	+	NA	Tstart=715;Tend=875;ID=RND-1_FAMILY-360;shortTE=F
CM029552.1	RepeatMasker	LINE/L2	26735244	26736004	4621	+	NA	Tstart=3660;Tend=4421;ID=RND-5_FAMILY-643;shortTE=F
CM029552.1	RepeatMasker	LINE/L2	26736044	26737518	11155	-	NA	Tstart=375;Tend=1806;ID=RND-6_FAMILY-2717;shortTE=F
CM029552.1	RepeatMasker	LINE/L2	26737528	26737896	1023	+	NA	Tstart=4629;Tend=5023;ID=RND-5_FAMILY-643;shortTE=F
CM029552.1	RepeatMasker	Unknown	26738172	26738893	4504	-	NA	Tstart=1008;Tend=1774;ID=RND-1_FAMILY-843;shortTE=F
CM029552.1	RepeatMasker	LINE/L2	26739337	26739476	626	-	NA	Tstart=447;Tend=593;ID=RND-6_FAMILY-4126;shortTE=F
CM029552.1	RepeatMasker	Unknown	26739837	26741384	2155	+	NA	Tstart=793;Tend=1792;ID=RND-1_FAMILY-299;shortTE=F;TEgroup=ctg_7|RND-1_FAMILY-299|6
CM029552.1	RepeatMasker	Unknown	26741974	26742182	541	-	NA	Tstart=1771;Tend=2018;ID=RND-5_FAMILY-2829;shortTE=F
CM029552.1	RepeatMasker	Unknown	26742497	26742810	665	-	NA	Tstart=315;Tend=627;ID=RND-6_FAMILY-569;shortTE=F
CM029552.1	RepeatMasker	Unknown	26743098	26743221	744	-	NA	Tstart=1028;Tend=1152;ID=RND-6_FAMILY-3366;shortTE=F
CM029552.1	RepeatMasker	LINE/L2	26744637	26745035	2368	-	NA	Tstart=627;Tend=1023;ID=RND-6_FAMILY-2175;shortTE=F
CM029552.1	RepeatMasker	Unknown	26748180	26748375	1149	+	NA	Tstart=487;Tend=670;ID=RND-6_FAMILY-7922;shortTE=F
CM029552.1	RepeatMasker	Unknown	26748472	26748728	692	-	NA	Tstart=822;Tend=1083;ID=RND-5_FAMILY-53;shortTE=F
CM029552.1	RepeatMasker	Unknown	26748745	26748865	863	-	NA	Tstart=871;Tend=994;ID=RND-6_FAMILY-1939;shortTE=F
CM029552.1	RepeatMasker	LINE/RTE-BovB	26749743	26749846	523	+	NA	Tstart=2999;Tend=3099;ID=RND-5_FAMILY-2046;shortTE=F
CM029552.1	RepeatMasker	Unknown	26751012	26751574	4136	+	NA	Tstart=998;Tend=1503;ID=RND-6_FAMILY-6551;shortTE=F;TEgroup=ctg_7|RND-6_FAMILY-6551|22
CM029552.1	RepeatMasker	LINE/L2	26756619	26756776	710	-	NA	Tstart=1007;Tend=1165;ID=RND-6_FAMILY-2764;shortTE=F
CM029552.1	RepeatMasker	Unknown	26761356	26761536	1232	+	NA	Tstart=922;Tend=1101;ID=RND-6_FAMILY-656;shortTE=F
CM029552.1	RepeatMasker	Unknown	26763010	26763203	1471	-	NA	Tstart=884;Tend=1083;ID=RND-1_FAMILY-386;shortTE=F
CM029552.1	RepeatMasker	Unknown	26764804	26765040	1423	+	NA	Tstart=919;Tend=1139;ID=RND-6_FAMILY-5246;shortTE=F
CM029552.1	RepeatMasker	DNA	26764820	26765084	739	+	NA	Tstart=267;Tend=541;ID=RND-1_FAMILY-196;shortTE=F
CM029552.1	RepeatMasker	Unknown	26765837	26766092	1587	+	NA	Tstart=905;Tend=1118;ID=RND-6_FAMILY-425;shortTE=F
CM029552.1	RepeatMasker	Unknown	26765878	26766120	1279	-	NA	Tstart=929;Tend=1172;ID=RND-1_FAMILY-232;shortTE=F
CM029552.1	RepeatMasker	LINE/L2	26768001	26768158	438	+	NA	Tstart=1223;Tend=1372;ID=RND-6_FAMILY-839;shortTE=F
CM029552.1	RepeatMasker	Unknown	26773528	26773818	1639	+	NA	Tstart=873;Tend=1121;ID=RND-5_FAMILY-153;shortTE=F
CM029552.1	RepeatMasker	LINE/L2	26774246	26777750	26110	-	NA	Tstart=43;Tend=3657;ID=RND-5_FAMILY-809;shortTE=F;TEgroup=ctg_7|RND-5_FAMILY-809|2
CM029552.1	RepeatMasker	Unknown	26778766	26778866	707	-	NA	Tstart=4080;Tend=4175;ID=RND-6_FAMILY-6;shortTE=F
CM029552.1	RepeatMasker	LINE/Penelope	26780659	26780769	619	-	NA	Tstart=816;Tend=922;ID=RND-6_FAMILY-5891;shortTE=F
CM029552.1	RepeatMasker	DNA/TcMar-Tigger	26781247	26781514	827	-	NA	Tstart=661;Tend=931;ID=RND-6_FAMILY-1492;shortTE=F
CM029552.1	RepeatMasker	Unknown	26781297	26781516	1401	+	NA	Tstart=816;Tend=1036;ID=RND-4_FAMILY-12;shortTE=F
CM029552.1	RepeatMasker	Unknown	26783110	26783309	741	-	NA	Tstart=1023;Tend=1197;ID=RND-6_FAMILY-118;shortTE=F
CM029552.1	RepeatMasker	Unknown	26785489	26785739	1299	-	NA	Tstart=1263;Tend=1513;ID=RND-4_FAMILY-12;shortTE=F
CM029552.1	RepeatMasker	LTR/ERV1	26785522	26785743	1633	+	NA	Tstart=1092;Tend=1313;ID=RND-6_FAMILY-1988;shortTE=F
CM029552.1	RepeatMasker	Unknown	26786614	26786752	613	+	NA	Tstart=905;Tend=1088;ID=RND-6_FAMILY-5;shortTE=F
CM029552.1	RepeatMasker	Unknown	26786908	26787008	430	+	NA	Tstart=963;Tend=1052;ID=RND-1_FAMILY-801;shortTE=F
CM029552.1	RepeatMasker	DNA/hAT-Charlie	26788721	26788943	1532	-	NA	Tstart=953;Tend=1175;ID=RND-6_FAMILY-6777;shortTE=F
CM029552.1	RepeatMasker	Unknown	26791044	26791215	1305	+	NA	Tstart=1066;Tend=1241;ID=RND-1_FAMILY-197;shortTE=F
CM029552.1	RepeatMasker	SINE	26791349	26791575	1233	+	NA	Tstart=824;Tend=1054;ID=RND-6_FAMILY-1645;shortTE=F
CM029552.1	RepeatMasker	Unknown	26791362	26791611	1107	-	NA	Tstart=782;Tend=1033;ID=RND-4_FAMILY-12;shortTE=F
CM029552.1	RepeatMasker	Unknown	26792575	26792818	1044	+	NA	Tstart=3456;Tend=3706;ID=RND-6_FAMILY-2528;shortTE=F
CM029552.1	RepeatMasker	DNA/hAT-Charlie	26792606	26792825	1493	-	NA	Tstart=953;Tend=1172;ID=RND-6_FAMILY-6777;shortTE=F
CM029552.1	RepeatMasker	Unknown	26794235	26794427	1417	-	NA	Tstart=925;Tend=1117;ID=RND-6_FAMILY-2033;shortTE=F
CM029552.1	RepeatMasker	Unknown	26794737	26794972	1274	-	NA	Tstart=920;Tend=1141;ID=RND-6_FAMILY-5246;shortTE=F
CM029552.1	RepeatMasker	DNA/hAT-Charlie	26794766	26794972	1443	+	NA	Tstart=969;Tend=1175;ID=RND-6_FAMILY-6777;shortTE=F
CM029552.1	RepeatMasker	Unknown	26795295	26795399	559	+	NA	Tstart=1590;Tend=1673;ID=RND-6_FAMILY-1499;shortTE=F
CM029552.1	RepeatMasker	Unknown	26795812	26795996	617	+	NA	Tstart=1012;Tend=1195;ID=RND-6_FAMILY-118;shortTE=F
CM029552.1	RepeatMasker	Unknown	26795846	26795999	647	-	NA	Tstart=1827;Tend=1982;ID=RND-6_FAMILY-3929;shortTE=F
CM029552.1	RepeatMasker	LTR/ERV1	26796018	26796233	1816	-	NA	Tstart=844;Tend=1059;ID=RND-6_FAMILY-1988;shortTE=F
CM029552.1	RepeatMasker	Unknown	26796027	26796264	966	+	NA	Tstart=725;Tend=959;ID=RND-6_FAMILY-1561;shortTE=F
CM029552.1	RepeatMasker	Unknown	26800274	26800465	1432	-	NA	Tstart=917;Tend=1104;ID=RND-6_FAMILY-656;shortTE=F
CM029552.1	RepeatMasker	Unknown	26800943	26801062	874	+	NA	Tstart=488;Tend=814;ID=RND-6_FAMILY-1561;shortTE=F
CM029552.1	RepeatMasker	LTR/ERV1	26801063	26801305	1258	+	NA	Tstart=1520;Tend=1762;ID=RND-6_FAMILY-1988;shortTE=F
CM029552.1	RepeatMasker	SINE	26801095	26801306	1456	+	NA	Tstart=847;Tend=1055;ID=RND-6_FAMILY-1645;shortTE=F
CM029552.1	RepeatMasker	Unknown	26804471	26804740	1204	+	NA	Tstart=66;Tend=331;ID=RND-6_FAMILY-1499;shortTE=F
CM029552.1	RepeatMasker	DNA/hAT-Charlie	26804525	26804743	1394	-	NA	Tstart=953;Tend=1172;ID=RND-6_FAMILY-6777;shortTE=F
CM029552.1	RepeatMasker	LTR/ERV1	26804744	26804877	1351	-	NA	Tstart=902;Tend=1305;ID=RND-6_FAMILY-1988;shortTE=F
CM029552.1	RepeatMasker	DNA/hAT	26804882	26805351	3343	+	NA	Tstart=450;Tend=909;ID=RND-5_FAMILY-2448;shortTE=F
CM029552.1	RepeatMasker	Unknown	26806682	26807159	3029	+	NA	Tstart=1731;Tend=2233;ID=RND-1_FAMILY-598;shortTE=F
CM029552.1	RepeatMasker	Unknown	26812263	26812475	1255	+	NA	Tstart=915;Tend=1139;ID=RND-6_FAMILY-5246;shortTE=F
CM029552.1	RepeatMasker	Unknown	26812271	26812502	1203	-	NA	Tstart=845;Tend=1089;ID=RND-5_FAMILY-153;shortTE=F
CM029552.1	RepeatMasker	Unknown	26813092	26813209	469	+	NA	Tstart=853;Tend=966;ID=RND-1_FAMILY-537;shortTE=F
CM029552.1	RepeatMasker	Unknown	26813755	26814008	1106	+	NA	Tstart=986;Tend=1247;ID=RND-1_FAMILY-192;shortTE=F
CM029552.1	RepeatMasker	Unknown	26820167	26820295	716	-	NA	Tstart=584;Tend=705;ID=RND-6_FAMILY-1027;shortTE=F
CM029552.1	RepeatMasker	Unknown	26821034	26821303	1280	-	NA	Tstart=822;Tend=1083;ID=RND-4_FAMILY-12;shortTE=F
CM029552.1	RepeatMasker	SINE	26821087	26821341	717	+	NA	Tstart=11;Tend=262;ID=RND-6_FAMILY-1645;shortTE=F
CM029552.1	RepeatMasker	Unknown	26821653	26821870	1763	-	NA	Tstart=946;Tend=1163;ID=RND-6_FAMILY-3469;shortTE=F
CM029552.1	RepeatMasker	Unknown	26824024	26824272	829	-	NA	Tstart=2722;Tend=2983;ID=RND-4_FAMILY-104;shortTE=F
CM029552.1	RepeatMasker	DNA/hAT-Charlie	26824077	26824273	1261	+	NA	Tstart=956;Tend=1164;ID=RND-6_FAMILY-6777;shortTE=F
CM029552.1	RepeatMasker	Unknown	26825450	26825699	1929	+	NA	Tstart=958;Tend=1209;ID=RND-6_FAMILY-5056;shortTE=F
CM029552.1	RepeatMasker	LINE/Penelope	26826299	26826438	430	-	NA	Tstart=742;Tend=870;ID=RND-6_FAMILY-935;shortTE=F
CM029552.1	RepeatMasker	Unknown	26827330	26827442	604	+	NA	Tstart=933;Tend=1053;ID=RND-4_FAMILY-1013;shortTE=F
CM029552.1	RepeatMasker	Unknown	26827760	26829232	6820	-	NA	Tstart=713;Tend=2484;ID=RND-5_FAMILY-2871;shortTE=F;TEgroup=ctg_7|RND-5_FAMILY-2871|2
CM029552.1	RepeatMasker	Unknown	26829289	26830212	7729	+	NA	Tstart=1165;Tend=2108;ID=RND-5_FAMILY-444;shortTE=F
CM029552.1	RepeatMasker	Unknown	26830208	26830844	4907	+	NA	Tstart=946;Tend=1582;ID=RND-1_FAMILY-343;shortTE=F
CM029552.1	RepeatMasker	Unknown	26831633	26832443	423	-	NA	Tstart=772;Tend=2209;ID=RND-1_FAMILY-630;shortTE=T;TEgroup=ctg_7|RND-1_FAMILY-630|1
CM029552.1	RepeatMasker	Unknown	26832444	26832651	1056	+	NA	Tstart=917;Tend=1104;ID=RND-6_FAMILY-656;shortTE=F
CM029552.1	RepeatMasker	Unknown	26833917	26834110	765	-	NA	Tstart=2070;Tend=2262;ID=RND-1_FAMILY-480;shortTE=F
CM029552.1	RepeatMasker	LTR/Pao	26834387	26835124	5664	+	NA	Tstart=933;Tend=1675;ID=RND-4_FAMILY-53;shortTE=F
CM029552.1	RepeatMasker	Unknown	26837607	26840448	4896	-	NA	Tstart=996;Tend=3840;ID=RND-6_FAMILY-4776;shortTE=F
CM029552.1	RepeatMasker	Unknown	26841171	26841444	1677	-	NA	Tstart=907;Tend=1128;ID=RND-6_FAMILY-425;shortTE=F
CM029552.1	RepeatMasker	Unknown	26841658	26841892	1478	-	NA	Tstart=771;Tend=1017;ID=RND-6_FAMILY-4920;shortTE=F;TEgroup=ctg_7|RND-6_FAMILY-4920|5
CM029552.1	RepeatMasker	Unknown	26842154	26842381	1218	-	NA	Tstart=971;Tend=1236;ID=RND-6_FAMILY-1072;shortTE=F
CM029552.1	RepeatMasker	LINE/I-Jockey	26850501	26850634	627	+	NA	Tstart=2920;Tend=3048;ID=RND-5_FAMILY-1393;shortTE=F
CM029552.1	RepeatMasker	Unknown	26852201	26852303	657	+	NA	Tstart=1152;Tend=1252;ID=RND-1_FAMILY-209;shortTE=F
CM029552.1	RepeatMasker	Unknown	26853031	26853306	1120	+	NA	Tstart=1712;Tend=1966;ID=RND-1_FAMILY-741;shortTE=F
CM029552.1	RepeatMasker	DNA/hAT-Charlie	26855641	26855860	1666	-	NA	Tstart=953;Tend=1172;ID=RND-6_FAMILY-6777;shortTE=F
CM029552.1	RepeatMasker	Unknown	26855643	26855892	1440	+	NA	Tstart=117;Tend=366;ID=RND-6_FAMILY-1499;shortTE=F
CM029552.1	RepeatMasker	LINE/RTE-X	26856498	26856628	478	+	NA	Tstart=2007;Tend=2143;ID=RND-5_FAMILY-1062;shortTE=F
CM029552.1	RepeatMasker	DNA/hAT-Charlie	26857363	26857575	1564	-	NA	Tstart=958;Tend=1170;ID=RND-6_FAMILY-6777;shortTE=F
CM029552.1	RepeatMasker	Unknown	26858319	26860335	12517	+	NA	Tstart=815;Tend=2523;ID=RND-1_FAMILY-342;shortTE=F;TEgroup=ctg_7|RND-1_FAMILY-342|8
CM029552.1	RepeatMasker	Unknown	26861737	26863277	10760	-	NA	Tstart=776;Tend=2344;ID=RND-5_FAMILY-1838;shortTE=F
CM029552.1	RepeatMasker	Unknown	26863925	26864185	1788	-	NA	Tstart=951;Tend=1169;ID=RND-5_FAMILY-1487;shortTE=F
CM029552.1	RepeatMasker	LTR/Copia	26867501	26867717	529	-	NA	Tstart=1445;Tend=1677;ID=RND-5_FAMILY-736;shortTE=F
CM029552.1	RepeatMasker	Unknown	26869657	26869932	1469	+	NA	Tstart=923;Tend=1139;ID=RND-6_FAMILY-5246;shortTE=F
CM029552.1	RepeatMasker	Unknown	26870712	26870919	1433	+	NA	Tstart=874;Tend=1086;ID=RND-1_FAMILY-386;shortTE=F
CM029552.1	RepeatMasker	Unknown	26871678	26871893	1654	+	NA	Tstart=905;Tend=1122;ID=RND-6_FAMILY-425;shortTE=F
CM029552.1	RepeatMasker	Unknown	26872499	26873164	5140	-	NA	Tstart=886;Tend=1707;ID=RND-5_FAMILY-1585;shortTE=F
CM029552.1	RepeatMasker	Unknown	26874255	26874358	671	+	NA	Tstart=2821;Tend=2911;ID=RND-6_FAMILY-4261;shortTE=F
CM029552.1	RepeatMasker	Unknown	26875441	26875580	795	-	NA	Tstart=698;Tend=838;ID=RND-6_FAMILY-408;shortTE=F
CM029552.1	RepeatMasker	Unknown	26875940	26876150	581	+	NA	Tstart=2206;Tend=2401;ID=RND-6_FAMILY-2528;shortTE=F;TEgroup=ctg_7|RND-6_FAMILY-2528|6
CM029552.1	RepeatMasker	LINE/I-Jockey	26876171	26876472	1002	+	NA	Tstart=1241;Tend=1519;ID=RND-6_FAMILY-9435;shortTE=F;TEgroup=ctg_7|RND-6_FAMILY-9435|2
CM029552.1	RepeatMasker	DNA/hAT-Charlie	26876220	26876439	1404	+	NA	Tstart=953;Tend=1172;ID=RND-6_FAMILY-6777;shortTE=F
CM029552.1	RepeatMasker	SINE	26877848	26878061	1681	+	NA	Tstart=838;Tend=1052;ID=RND-6_FAMILY-1645;shortTE=F
CM029552.1	RepeatMasker	Unknown	26881769	26881985	1504	-	NA	Tstart=958;Tend=1174;ID=RND-1_FAMILY-232;shortTE=F
CM029552.1	RepeatMasker	Unknown	26885593	26885846	1619	+	NA	Tstart=955;Tend=1174;ID=RND-1_FAMILY-232;shortTE=F
CM029552.1	RepeatMasker	Unknown	26886588	26887104	3951	-	NA	Tstart=2020;Tend=2557;ID=RND-1_FAMILY-797;shortTE=F
CM029552.1	RepeatMasker	Unknown	26887435	26888514	7283	-	NA	Tstart=555;Tend=1623;ID=RND-6_FAMILY-4876;shortTE=F
CM029552.1	RepeatMasker	Unknown	26888701	26889469	6423	+	NA	Tstart=979;Tend=1749;ID=RND-5_FAMILY-1305;shortTE=F
CM029552.1	RepeatMasker	Unknown	26890312	26890460	557	-	NA	Tstart=769;Tend=910;ID=RND-6_FAMILY-4346;shortTE=F
CM029552.1	RepeatMasker	Unknown	26890719	26890898	1114	-	NA	Tstart=1027;Tend=1224;ID=RND-6_FAMILY-2174;shortTE=F
CM029552.1	RepeatMasker	Unknown	26893910	26894844	6711	-	NA	Tstart=947;Tend=1909;ID=RND-6_FAMILY-530;shortTE=F
CM029552.1	RepeatMasker	Unknown	26896446	26896601	717	-	NA	Tstart=936;Tend=1090;ID=RND-3_FAMILY-549;shortTE=F
CM029552.1	RepeatMasker	Unknown	26896623	26896874	1203	+	NA	Tstart=905;Tend=1188;ID=RND-5_FAMILY-481;shortTE=F
CM029552.1	RepeatMasker	Unknown	26900183	26900549	1347	-	NA	Tstart=951;Tend=1320;ID=RND-6_FAMILY-2662;shortTE=F
CM029552.1	RepeatMasker	Unknown	26900729	26901072	656	-	NA	Tstart=951;Tend=1318;ID=RND-1_FAMILY-371;shortTE=F
CM029552.1	RepeatMasker	DNA/hAT	26902987	26903421	3138	+	NA	Tstart=490;Tend=909;ID=RND-5_FAMILY-2448;shortTE=F
CM029552.1	RepeatMasker	LTR/ERV1	26903254	26903648	1256	-	NA	Tstart=846;Tend=1176;ID=RND-6_FAMILY-1988;shortTE=F
CM029552.1	RepeatMasker	LINE/Penelope	26908552	26908988	707	-	NA	Tstart=2443;Tend=2993;ID=RND-6_FAMILY-2881;shortTE=F;TEgroup=ctg_7|RND-6_FAMILY-2881|24
CM029552.1	RepeatMasker	LINE/Penelope	26909212	26909432	1095	+	NA	Tstart=2807;Tend=3025;ID=RND-6_FAMILY-2881;shortTE=F
CM029552.1	RepeatMasker	Unknown	26914338	26914702	1306	+	NA	Tstart=1700;Tend=2081;ID=RND-5_FAMILY-685;shortTE=F
CM029552.1	RepeatMasker	Unknown	26915730	26916810	7340	-	NA	Tstart=4728;Tend=5747;ID=RND-6_FAMILY-7091;shortTE=F
CM029552.1	RepeatMasker	LINE/L2	26916844	26921328	39320	+	NA	Tstart=1242;Tend=5724;ID=RND-5_FAMILY-10;shortTE=F
CM029552.1	RepeatMasker	DNA	26923369	26924928	13492	+	NA	Tstart=854;Tend=2417;ID=RND-1_FAMILY-207;shortTE=F
CM029552.1	RepeatMasker	Unknown	26929813	26930036	1437	+	NA	Tstart=923;Tend=1146;ID=RND-6_FAMILY-5246;shortTE=F
CM029552.1	RepeatMasker	DNA/hAT	26930716	26930965	1906	-	NA	Tstart=448;Tend=697;ID=RND-5_FAMILY-2448;shortTE=F
CM029552.1	RepeatMasker	Unknown	26931323	26931424	751	+	NA	Tstart=994;Tend=1096;ID=RND-1_FAMILY-124;shortTE=F
CM029552.1	RepeatMasker	Unknown	26931988	26932199	501	+	NA	Tstart=265;Tend=493;ID=RND-1_FAMILY-709;shortTE=F
CM029552.1	RepeatMasker	SINE	26932012	26932212	1092	-	NA	Tstart=834;Tend=1053;ID=RND-6_FAMILY-1645;shortTE=F
CM029552.1	RepeatMasker	Unknown	26932786	26932954	541	-	NA	Tstart=869;Tend=1002;ID=RND-6_FAMILY-3247;shortTE=F
CM029552.1	RepeatMasker	RC/Helitron	26934046	26934838	5248	-	NA	Tstart=871;Tend=1697;ID=RND-4_FAMILY-36;shortTE=F
CM029552.1	RepeatMasker	Unknown	26934970	26936485	8477	-	NA	Tstart=492;Tend=2284;ID=RND-1_FAMILY-56;shortTE=F;TEgroup=ctg_7|RND-1_FAMILY-56|13
CM029552.1	RepeatMasker	Unknown	26936550	26936706	653	-	NA	Tstart=2850;Tend=2986;ID=RND-5_FAMILY-721;shortTE=F
CM029552.1	RepeatMasker	Unknown	26938214	26938477	652	+	NA	Tstart=1031;Tend=1274;ID=RND-1_FAMILY-508;shortTE=F
CM029552.1	RepeatMasker	SINE	26938253	26938478	1473	+	NA	Tstart=838;Tend=1063;ID=RND-6_FAMILY-1645;shortTE=F
CM029552.1	RepeatMasker	Unknown	26939131	26939295	1148	+	NA	Tstart=921;Tend=1083;ID=RND-1_FAMILY-137;shortTE=F
CM029552.1	RepeatMasker	RC/Helitron	26940694	26941502	5860	+	NA	Tstart=872;Tend=1725;ID=RND-4_FAMILY-36;shortTE=F
CM029552.1	RepeatMasker	Unknown	26942473	26942678	1238	-	NA	Tstart=956;Tend=1170;ID=RND-1_FAMILY-232;shortTE=F
CM029552.1	RepeatMasker	DNA/TcMar-Mariner	26943462	26943667	664	-	NA	Tstart=129;Tend=315;ID=HALYOMORPHA_HALYS-4_FAMILY-108;shortTE=F
CM029552.1	RepeatMasker	Unknown	26944449	26944563	613	+	NA	Tstart=2812;Tend=2919;ID=RND-6_FAMILY-4261;shortTE=F
CM029552.1	RepeatMasker	DNA/hAT-Charlie	26946264	26946525	1578	-	NA	Tstart=950;Tend=1209;ID=RND-1_FAMILY-396;shortTE=F
CM029552.1	RepeatMasker	LTR/ERV1	26947082	26947300	1499	+	NA	Tstart=844;Tend=1063;ID=RND-6_FAMILY-1988;shortTE=F
CM029552.1	RepeatMasker	Unknown	26948249	26948576	2169	+	NA	Tstart=886;Tend=1190;ID=RND-6_FAMILY-2727;shortTE=F
CM029552.1	RepeatMasker	Unknown	26953218	26953439	617	-	NA	Tstart=929;Tend=1369;ID=RND-4_FAMILY-12;shortTE=F;TEgroup=ctg_7|RND-4_FAMILY-12|11
CM029552.1	RepeatMasker	DNA/hAT-Charlie	26953943	26954162	1573	-	NA	Tstart=953;Tend=1172;ID=RND-6_FAMILY-6777;shortTE=F
CM029552.1	RepeatMasker	Unknown	26954661	26954807	514	-	NA	Tstart=1206;Tend=1354;ID=RND-5_FAMILY-916;shortTE=F
CM029552.1	RepeatMasker	Unknown	26954887	26955042	1364	+	NA	Tstart=961;Tend=1116;ID=RND-1_FAMILY-273;shortTE=F
CM029552.1	RepeatMasker	Unknown	26955749	26955912	923	-	NA	Tstart=1012;Tend=1192;ID=RND-6_FAMILY-2727;shortTE=F
CM029552.1	RepeatMasker	LINE/L2	26956147	26961809	49212	-	NA	Tstart=72;Tend=5724;ID=RND-5_FAMILY-10;shortTE=F
CM029552.1	RepeatMasker	Unknown	26963018	26963143	751	+	NA	Tstart=2819;Tend=2951;ID=RND-6_FAMILY-4261;shortTE=F
CM029552.1	RepeatMasker	Unknown	26964674	26964925	455	-	NA	Tstart=3614;Tend=3729;ID=RND-6_FAMILY-1277;shortTE=F;TEgroup=ctg_7|RND-6_FAMILY-1277|9
CM029552.1	RepeatMasker	DNA/hAT-Charlie	26964701	26964915	1614	+	NA	Tstart=953;Tend=1169;ID=RND-6_FAMILY-6777;shortTE=F
CM029552.1	RepeatMasker	Unknown	26968342	26968461	813	-	NA	Tstart=1072;Tend=1192;ID=RND-6_FAMILY-2727;shortTE=F
CM029552.1	RepeatMasker	DNA/hAT-Charlie	26968801	26969016	1623	-	NA	Tstart=958;Tend=1174;ID=RND-6_FAMILY-6777;shortTE=F
CM029552.1	RepeatMasker	Unknown	26969746	26969942	1699	+	NA	Tstart=744;Tend=940;ID=RND-4_FAMILY-349;shortTE=F
CM029552.1	RepeatMasker	Unknown	26970011	26970495	4166	+	NA	Tstart=956;Tend=1440;ID=RND-1_FAMILY-263;shortTE=F
CM029552.1	RepeatMasker	Unknown	26975491	26975604	757	+	NA	Tstart=1129;Tend=1246;ID=RND-1_FAMILY-149;shortTE=F
CM029552.1	RepeatMasker	LINE/L2	26979425	26979716	2352	+	NA	Tstart=4717;Tend=5007;ID=RND-5_FAMILY-714;shortTE=F
CM029552.1	RepeatMasker	LINE/R2	26983668	26983782	482	-	NA	Tstart=411;Tend=512;ID=RND-6_FAMILY-1328;shortTE=F
CM029552.1	RepeatMasker	DNA/hAT-Charlie	26984524	26984723	1251	+	NA	Tstart=953;Tend=1170;ID=RND-6_FAMILY-6777;shortTE=F
CM029552.1	RepeatMasker	Unknown	26984737	26985592	5190	-	NA	Tstart=1633;Tend=2506;ID=RND-5_FAMILY-721;shortTE=F
CM029552.1	RepeatMasker	Unknown	26985733	26985989	1031	-	NA	Tstart=790;Tend=1061;ID=RND-6_FAMILY-1517;shortTE=F
CM029552.1	RepeatMasker	Unknown	26989769	26989981	635	-	NA	Tstart=966;Tend=1160;ID=RND-6_FAMILY-5056;shortTE=F
CM029552.1	RepeatMasker	DNA	26992135	26992376	733	-	NA	Tstart=283;Tend=522;ID=RND-1_FAMILY-196;shortTE=F
CM029552.1	RepeatMasker	DNA/hAT-Charlie	26992163	26992379	1481	+	NA	Tstart=958;Tend=1174;ID=RND-6_FAMILY-6777;shortTE=F
CM029552.1	RepeatMasker	Unknown	26993601	26994885	8749	+	NA	Tstart=1009;Tend=2333;ID=RND-5_FAMILY-1838;shortTE=F
CM029552.1	RepeatMasker	Unknown	26995383	26996677	9549	+	NA	Tstart=475;Tend=1931;ID=RND-5_FAMILY-612;shortTE=F;TEgroup=ctg_7|RND-5_FAMILY-612|3
CM029552.1	RepeatMasker	Unknown	26996696	26997571	7075	+	NA	Tstart=1893;Tend=2767;ID=RND-5_FAMILY-612;shortTE=F
CM029552.1	RepeatMasker	Unknown	26998357	26998728	3153	+	NA	Tstart=2756;Tend=3127;ID=RND-5_FAMILY-612;shortTE=F
CM029552.1	RepeatMasker	Unknown	27001320	27001537	1666	+	NA	Tstart=923;Tend=1140;ID=RND-6_FAMILY-5246;shortTE=F
CM029552.1	RepeatMasker	Unknown	27001700	27001913	878	-	NA	Tstart=2198;Tend=2423;ID=RND-6_FAMILY-2528;shortTE=F
CM029552.1	RepeatMasker	Unknown	27003292	27003522	1532	-	NA	Tstart=920;Tend=1147;ID=RND-6_FAMILY-5246;shortTE=F
CM029552.1	RepeatMasker	Unknown	27006790	27006948	490	+	NA	Tstart=2254;Tend=2414;ID=RND-6_FAMILY-1277;shortTE=T;TEgroup=ctg_7|RND-6_FAMILY-1277|10
CM029552.1	RepeatMasker	Unknown	27007988	27008230	1629	-	NA	Tstart=917;Tend=1140;ID=RND-6_FAMILY-5246;shortTE=F
CM029552.1	RepeatMasker	Unknown	27008008	27008259	1494	+	NA	Tstart=818;Tend=1068;ID=RND-4_FAMILY-12;shortTE=F
CM029552.1	RepeatMasker	Unknown	27008677	27008893	1606	-	NA	Tstart=950;Tend=1167;ID=RND-5_FAMILY-1487;shortTE=F
CM029552.1	RepeatMasker	LTR/ERV1	27012689	27012906	1698	-	NA	Tstart=848;Tend=1065;ID=RND-6_FAMILY-1988;shortTE=F
CM029552.1	RepeatMasker	Unknown	27012693	27012933	1197	-	NA	Tstart=1737;Tend=1974;ID=RND-5_FAMILY-862;shortTE=F
CM029552.1	RepeatMasker	DNA/Kolobok	27013512	27014002	4024	-	NA	Tstart=934;Tend=1433;ID=RND-1_FAMILY-437;shortTE=F
CM029552.1	RepeatMasker	Unknown	27013999	27014350	2663	+	NA	Tstart=1157;Tend=1499;ID=RND-6_FAMILY-139;shortTE=F
CM029552.1	RepeatMasker	Unknown	27014683	27014885	815	+	NA	Tstart=997;Tend=1221;ID=RND-5_FAMILY-628;shortTE=F
CM029552.1	RepeatMasker	Unknown	27014886	27015073	725	-	NA	Tstart=929;Tend=1150;ID=RND-6_FAMILY-3366;shortTE=F
CM029552.1	RepeatMasker	Unknown	27015106	27015316	503	-	NA	Tstart=898;Tend=1150;ID=RND-1_FAMILY-843;shortTE=F
CM029552.1	RepeatMasker	DNA	27015678	27015932	1267	+	NA	Tstart=709;Tend=972;ID=RND-6_FAMILY-1340;shortTE=F
CM029552.1	RepeatMasker	LTR/ERV1	27015726	27015932	1502	+	NA	Tstart=1089;Tend=1306;ID=RND-6_FAMILY-1988;shortTE=F
CM029552.1	RepeatMasker	Unknown	27016175	27017128	7671	-	NA	Tstart=921;Tend=1886;ID=RND-6_FAMILY-1216;shortTE=F
CM029552.1	RepeatMasker	DNA/hAT-Charlie	27023926	27024147	1474	+	NA	Tstart=953;Tend=1174;ID=RND-6_FAMILY-6777;shortTE=F
CM029552.1	RepeatMasker	Unknown	27025108	27025220	522	-	NA	Tstart=955;Tend=1067;ID=RND-6_FAMILY-2344;shortTE=F
CM029552.1	RepeatMasker	Unknown	27025797	27026045	1615	+	NA	Tstart=906;Tend=1114;ID=RND-6_FAMILY-425;shortTE=F
CM029552.1	RepeatMasker	Unknown	27026286	27026521	1031	+	NA	Tstart=959;Tend=1185;ID=RND-1_FAMILY-232;shortTE=F
CM029552.1	RepeatMasker	Unknown	27034632	27035183	2365	-	NA	Tstart=666;Tend=1168;ID=RND-6_FAMILY-3170;shortTE=F
CM029552.1	RepeatMasker	Unknown	27035438	27037568	10040	+	NA	Tstart=720;Tend=2885;ID=RND-6_FAMILY-5364;shortTE=F
CM029552.1	RepeatMasker	LTR/Gypsy	27037567	27038098	3311	-	NA	Tstart=110;Tend=656;ID=RND-1_FAMILY-777;shortTE=F
CM029552.1	RepeatMasker	Unknown	27038093	27040535	18471	+	NA	Tstart=2880;Tend=5318;ID=RND-6_FAMILY-5364;shortTE=F
CM029552.1	RepeatMasker	Unknown	27041513	27041662	880	+	NA	Tstart=6380;Tend=6530;ID=RND-6_FAMILY-825;shortTE=F
CM029552.1	RepeatMasker	DNA/TcMar-Tc1	27042035	27042848	964	+	NA	Tstart=1;Tend=799;ID=mariner-n1_rpr;shortTE=F
CM029552.1	RepeatMasker	Unknown	27044779	27045171	494	+	NA	Tstart=812;Tend=1414;ID=RND-6_FAMILY-139;shortTE=F;TEgroup=ctg_7|RND-6_FAMILY-139|2
CM029552.1	RepeatMasker	Unknown	27045174	27045472	2038	+	NA	Tstart=936;Tend=1207;ID=RND-1_FAMILY-708;shortTE=F
CM029552.1	RepeatMasker	Unknown	27045817	27047000	8619	-	NA	Tstart=493;Tend=1644;ID=RND-6_FAMILY-7835;shortTE=F
CM029552.1	RepeatMasker	Unknown	27047427	27048299	6281	-	NA	Tstart=1676;Tend=2552;ID=RND-6_FAMILY-3999;shortTE=F
CM029552.1	RepeatMasker	Unknown	27049617	27049949	1021	-	NA	Tstart=876;Tend=1174;ID=RND-1_FAMILY-232;shortTE=F
CM029552.1	RepeatMasker	Unknown	27050412	27050982	1034	-	NA	Tstart=5157;Tend=6045;ID=RND-1_FAMILY-108;shortTE=F;TEgroup=ctg_7|RND-1_FAMILY-108|48
CM029552.1	RepeatMasker	Unknown	27051292	27051424	845	+	NA	Tstart=2637;Tend=2769;ID=RND-5_FAMILY-727;shortTE=F
CM029552.1	RepeatMasker	LINE/L2	27051708	27052072	1498	+	NA	Tstart=4541;Tend=4899;ID=RND-5_FAMILY-587;shortTE=F
CM029552.1	RepeatMasker	SINE	27052408	27052611	1337	+	NA	Tstart=838;Tend=1047;ID=RND-6_FAMILY-1645;shortTE=F
CM029552.1	RepeatMasker	Unknown	27053194	27053552	1900	+	NA	Tstart=1368;Tend=1713;ID=RND-1_FAMILY-56;shortTE=F
CM029552.1	RepeatMasker	DNA/TcMar-Tc1	27053702	27054638	7060	+	NA	Tstart=992;Tend=1948;ID=RND-2_FAMILY-37;shortTE=F
CM029552.1	RepeatMasker	Unknown	27056140	27056716	2907	-	NA	Tstart=940;Tend=1539;ID=RND-1_FAMILY-532;shortTE=F
CM029552.1	RepeatMasker	Unknown	27058683	27058812	673	+	NA	Tstart=872;Tend=1030;ID=RND-6_FAMILY-41;shortTE=F
CM029552.1	RepeatMasker	LINE/L2	27059325	27059528	1338	-	NA	Tstart=1236;Tend=1448;ID=RND-6_FAMILY-2175;shortTE=F
CM029552.1	RepeatMasker	DNA/TcMar-Mariner	27060466	27060566	424	+	NA	Tstart=6;Tend=105;ID=MARINER-N24_LMI;shortTE=F
CM029552.1	RepeatMasker	LINE/L2	27061760	27062090	2584	-	NA	Tstart=731;Tend=1076;ID=RND-6_FAMILY-879;shortTE=F
CM029552.1	RepeatMasker	Unknown	27062092	27062200	417	-	NA	Tstart=1056;Tend=1155;ID=RND-6_FAMILY-5147;shortTE=F
CM029552.1	RepeatMasker	Unknown	27062252	27062408	568	+	NA	Tstart=919;Tend=1090;ID=RND-1_FAMILY-151;shortTE=F
CM029552.1	RepeatMasker	DNA/hAT-Charlie	27062598	27062806	833	-	NA	Tstart=956;Tend=1132;ID=RND-6_FAMILY-6777;shortTE=F
CM029552.1	RepeatMasker	LINE/L2	27065003	27066458	4043	-	NA	Tstart=413;Tend=1859;ID=RND-5_FAMILY-308;shortTE=F
CM029552.1	RepeatMasker	Unknown	27067392	27067605	499	+	NA	Tstart=1653;Tend=1791;ID=RND-1_FAMILY-244;shortTE=T;TEgroup=ctg_7|RND-1_FAMILY-244|15
CM029552.1	RepeatMasker	Unknown	27068791	27069052	1367	-	NA	Tstart=906;Tend=1170;ID=RND-4_FAMILY-875;shortTE=F
CM029552.1	RepeatMasker	DNA/CMC-EnSpm	27069055	27069201	866	+	NA	Tstart=3806;Tend=3956;ID=RND-6_FAMILY-9514;shortTE=F
CM029552.1	RepeatMasker	DNA/hAT-Charlie	27070536	27070753	1590	+	NA	Tstart=957;Tend=1175;ID=RND-6_FAMILY-6777;shortTE=F
CM029552.1	RepeatMasker	Unknown	27071671	27071801	453	-	NA	Tstart=939;Tend=1083;ID=RND-6_FAMILY-5056;shortTE=F
CM029552.1	RepeatMasker	Unknown	27074918	27075431	4201	+	NA	Tstart=850;Tend=1362;ID=RND-1_FAMILY-204;shortTE=F
CM029552.1	RepeatMasker	Unknown	27076497	27076677	643	-	NA	Tstart=1006;Tend=1184;ID=RND-5_FAMILY-481;shortTE=F
CM029552.1	RepeatMasker	Unknown	27076722	27076878	777	-	NA	Tstart=1005;Tend=1162;ID=RND-5_FAMILY-483;shortTE=F
CM029552.1	RepeatMasker	Unknown	27077350	27077771	1457	+	NA	Tstart=694;Tend=1138;ID=RND-6_FAMILY-1374;shortTE=F
CM029552.1	RepeatMasker	DNA/hAT-Charlie	27078510	27078726	1602	-	NA	Tstart=954;Tend=1179;ID=RND-6_FAMILY-6777;shortTE=F
CM029552.1	RepeatMasker	Unknown	27078517	27078765	1125	+	NA	Tstart=2135;Tend=2393;ID=RND-1_FAMILY-446;shortTE=F
CM029552.1	RepeatMasker	Unknown	27078771	27078986	803	+	NA	Tstart=1140;Tend=1394;ID=RND-6_FAMILY-2379;shortTE=F
CM029552.1	RepeatMasker	Unknown	27079395	27079538	843	-	NA	Tstart=820;Tend=1013;ID=RND-5_FAMILY-481;shortTE=F
CM029552.1	RepeatMasker	Unknown	27080166	27080404	988	-	NA	Tstart=2083;Tend=2305;ID=RND-5_FAMILY-2443;shortTE=F
CM029552.1	RepeatMasker	LTR/Pao	27080469	27080775	527	+	NA	Tstart=156;Tend=483;ID=RND-4_FAMILY-53;shortTE=F
CM029552.1	RepeatMasker	Unknown	27080563	27080756	1286	-	NA	Tstart=912;Tend=1115;ID=RND-6_FAMILY-2033;shortTE=F
CM029552.1	RepeatMasker	Unknown	27081694	27082099	1675	-	NA	Tstart=944;Tend=1362;ID=RND-6_FAMILY-7320;shortTE=F
CM029552.1	RepeatMasker	Unknown	27082188	27082424	1351	-	NA	Tstart=970;Tend=1186;ID=RND-6_FAMILY-2755;shortTE=F
CM029552.1	RepeatMasker	Unknown	27083299	27083534	743	-	NA	Tstart=1027;Tend=1277;ID=RND-1_FAMILY-266;shortTE=F
CM029552.1	RepeatMasker	LINE/L2	27083565	27085303	8068	+	NA	Tstart=996;Tend=3105;ID=RND-6_FAMILY-11132;shortTE=F;TEgroup=ctg_7|RND-6_FAMILY-11132|2
CM029552.1	RepeatMasker	Unknown	27085834	27086144	1654	+	NA	Tstart=1431;Tend=1759;ID=RND-1_FAMILY-56;shortTE=F
CM029552.1	RepeatMasker	LINE/L2	27086784	27087034	1016	+	NA	Tstart=4792;Tend=5084;ID=RND-1_FAMILY-157;shortTE=F
CM029552.1	RepeatMasker	Unknown	27088789	27089012	1315	+	NA	Tstart=1653;Tend=1872;ID=RND-4_FAMILY-875;shortTE=F
CM029552.1	RepeatMasker	LTR/ERV1	27088791	27089043	982	+	NA	Tstart=1089;Tend=1334;ID=RND-6_FAMILY-1988;shortTE=F
CM029552.1	RepeatMasker	LINE/L2	27091914	27092068	533	-	NA	Tstart=2247;Tend=2426;ID=RND-6_FAMILY-1344;shortTE=F
CM029552.1	RepeatMasker	Unknown	27093505	27093831	1427	+	NA	Tstart=853;Tend=1270;ID=RND-1_FAMILY-35;shortTE=F
CM029552.1	RepeatMasker	LTR/Pao	27094654	27099797	41090	-	NA	Tstart=2367;Tend=7380;ID=RND-6_FAMILY-7651;shortTE=F
CM029552.1	RepeatMasker	LTR/Pao	27103514	27103643	556	-	NA	Tstart=188;Tend=320;ID=RND-4_FAMILY-53;shortTE=F
CM029552.1	RepeatMasker	Unknown	27104027	27105247	2831	+	NA	Tstart=1495;Tend=2757;ID=RND-1_FAMILY-119;shortTE=F;TEgroup=ctg_7|RND-1_FAMILY-119|4
CM029552.1	RepeatMasker	Unknown	27106726	27106873	516	-	NA	Tstart=929;Tend=1116;ID=RND-1_FAMILY-90;shortTE=F
CM029552.1	RepeatMasker	Unknown	27107508	27107814	742	-	NA	Tstart=760;Tend=980;ID=RND-4_FAMILY-2208;shortTE=F;TEgroup=ctg_7|RND-4_FAMILY-2208|2
CM029552.1	RepeatMasker	Unknown	27107932	27108157	966	+	NA	Tstart=1631;Tend=1876;ID=RND-4_FAMILY-875;shortTE=F
CM029552.1	RepeatMasker	Unknown	27108230	27112772	39882	-	NA	Tstart=833;Tend=5378;ID=RND-6_FAMILY-3247;shortTE=F
CM029552.1	RepeatMasker	Unknown	27117378	27117757	1572	+	NA	Tstart=1362;Tend=1763;ID=RND-1_FAMILY-56;shortTE=F
CM029552.1	RepeatMasker	LINE/RTE-X	27121381	27121543	708	+	NA	Tstart=1134;Tend=1293;ID=RND-6_FAMILY-3217;shortTE=F
CM029552.1	RepeatMasker	Unknown	27121605	27121850	1305	-	NA	Tstart=1537;Tend=1784;ID=RND-5_FAMILY-2871;shortTE=F
CM029552.1	RepeatMasker	Unknown	27125391	27125651	1077	-	NA	Tstart=977;Tend=1218;ID=RND-1_FAMILY-804;shortTE=F
CM029552.1	RepeatMasker	DNA/hAT-Charlie	27125434	27125651	1366	+	NA	Tstart=956;Tend=1169;ID=RND-6_FAMILY-6777;shortTE=F
CM029552.1	RepeatMasker	Unknown	27127085	27127292	900	+	NA	Tstart=918;Tend=1117;ID=RND-6_FAMILY-2033;shortTE=F
CM029552.1	RepeatMasker	Unknown	27127941	27128070	726	+	NA	Tstart=1359;Tend=1492;ID=RND-1_FAMILY-844;shortTE=F
CM029552.1	RepeatMasker	Unknown	27128843	27128996	919	-	NA	Tstart=5893;Tend=6045;ID=RND-1_FAMILY-108;shortTE=F
CM029552.1	RepeatMasker	Unknown	27128969	27129335	865	-	NA	Tstart=3349;Tend=3828;ID=RND-6_FAMILY-1007;shortTE=F;TEgroup=ctg_7|RND-6_FAMILY-1007|4
CM029552.1	RepeatMasker	Unknown	27130342	27130987	1095	+	NA	Tstart=159;Tend=602;ID=RND-6_FAMILY-2328;shortTE=F
CM029552.1	RepeatMasker	Unknown	27131016	27131195	716	+	NA	Tstart=503;Tend=669;ID=RND-6_FAMILY-7922;shortTE=F
CM029552.1	RepeatMasker	Unknown	27131235	27132045	589	+	NA	Tstart=202;Tend=616;ID=RND-6_FAMILY-2328;shortTE=F;TEgroup=ctg_7|RND-6_FAMILY-2328|3
CM029552.1	RepeatMasker	Unknown	27133324	27136073	18659	+	NA	Tstart=811;Tend=3590;ID=RND-1_FAMILY-50;shortTE=F
CM029552.1	RepeatMasker	LINE/L2	27136505	27136727	592	-	NA	Tstart=6763;Tend=6985;ID=RND-5_FAMILY-587;shortTE=F
CM029552.1	RepeatMasker	LTR/Copia	27138376	27138607	563	-	NA	Tstart=1445;Tend=1678;ID=RND-5_FAMILY-736;shortTE=F
CM029552.1	RepeatMasker	DNA/hAT-Charlie	27138711	27138926	1443	+	NA	Tstart=958;Tend=1173;ID=RND-6_FAMILY-6777;shortTE=F
CM029552.1	RepeatMasker	Unknown	27140779	27141912	2152	-	NA	Tstart=570;Tend=2804;ID=RND-6_FAMILY-4876;shortTE=F;TEgroup=ctg_7|RND-6_FAMILY-4876|16
CM029552.1	RepeatMasker	Unknown	27142652	27144941	18134	+	NA	Tstart=796;Tend=3075;ID=RND-1_FAMILY-42;shortTE=F
CM029552.1	RepeatMasker	LINE/RTE-BovB	27146519	27149287	1097	+	NA	Tstart=400;Tend=3142;ID=RTE-50_LMI;shortTE=F
CM029552.1	RepeatMasker	SINE/tRNA-V	27147756	27149294	2120	+	NA	Tstart=561;Tend=2074;ID=RND-6_FAMILY-1618;shortTE=F
CM029552.1	RepeatMasker	Unknown	27151463	27151696	1026	-	NA	Tstart=948;Tend=1170;ID=RND-1_FAMILY-232;shortTE=F
CM029552.1	RepeatMasker	Unknown	27152845	27153058	1474	+	NA	Tstart=922;Tend=1135;ID=RND-6_FAMILY-5246;shortTE=F
CM029552.1	RepeatMasker	LTR/Copia	27158985	27159159	468	-	NA	Tstart=1447;Tend=1635;ID=RND-5_FAMILY-736;shortTE=F
CM029552.1	RepeatMasker	Unknown	27159179	27159476	888	-	NA	Tstart=630;Tend=929;ID=RND-6_FAMILY-1561;shortTE=F
CM029552.1	RepeatMasker	LINE/L2	27163063	27163346	577	+	NA	Tstart=1947;Tend=2218;ID=RND-5_FAMILY-2122;shortTE=F
CM029552.1	RepeatMasker	SINE	27163796	27164013	1060	-	NA	Tstart=838;Tend=1054;ID=RND-6_FAMILY-1645;shortTE=F
CM029552.1	RepeatMasker	Unknown	27167139	27167963	6595	-	NA	Tstart=901;Tend=1727;ID=RND-6_FAMILY-535;shortTE=F
CM029552.1	RepeatMasker	DNA/Kolobok-E	27172292	27172438	477	-	NA	Tstart=875;Tend=1026;ID=RND-6_FAMILY-610;shortTE=F
CM029552.1	RepeatMasker	Unknown	27173982	27174239	893	+	NA	Tstart=719;Tend=990;ID=RND-4_FAMILY-12;shortTE=F
CM029552.1	RepeatMasker	Unknown	27175407	27175665	795	+	NA	Tstart=1753;Tend=1995;ID=RND-6_FAMILY-6534;shortTE=F
CM029552.1	RepeatMasker	DNA/hAT-Charlie	27175437	27175672	1502	+	NA	Tstart=953;Tend=1179;ID=RND-6_FAMILY-6777;shortTE=F
CM029552.1	RepeatMasker	Unknown	27176243	27176467	1733	+	NA	Tstart=958;Tend=1182;ID=RND-1_FAMILY-232;shortTE=F
CM029552.1	RepeatMasker	Unknown	27176662	27176778	445	-	NA	Tstart=851;Tend=964;ID=RND-6_FAMILY-201;shortTE=F
CM029552.1	RepeatMasker	Unknown	27180191	27180395	1664	+	NA	Tstart=876;Tend=1080;ID=RND-1_FAMILY-386;shortTE=F
CM029552.1	RepeatMasker	LINE/RTE-BovB	27180814	27182523	14337	+	NA	Tstart=303;Tend=2009;ID=RND-6_FAMILY-11068;shortTE=F
CM029552.1	RepeatMasker	Unknown	27182688	27182913	879	+	NA	Tstart=1986;Tend=2192;ID=RND-6_FAMILY-6331;shortTE=F
CM029552.1	RepeatMasker	DNA/Maverick	27182972	27183130	1179	+	NA	Tstart=6964;Tend=7121;ID=RND-6_FAMILY-5365;shortTE=F
CM029552.1	RepeatMasker	Unknown	27183704	27183957	1386	-	NA	Tstart=930;Tend=1190;ID=RND-6_FAMILY-5246;shortTE=F
CM029552.1	RepeatMasker	DNA/Academ-1	27184940	27185146	1149	+	NA	Tstart=1682;Tend=1890;ID=RND-5_FAMILY-346;shortTE=F
CM029552.1	RepeatMasker	SINE	27185752	27185947	1433	+	NA	Tstart=840;Tend=1034;ID=RND-6_FAMILY-1645;shortTE=F
CM029552.1	RepeatMasker	Unknown	27186315	27186788	3856	-	NA	Tstart=883;Tend=1361;ID=RND-1_FAMILY-204;shortTE=F
CM029552.1	RepeatMasker	Unknown	27186748	27187749	4426	+	NA	Tstart=951;Tend=2438;ID=RND-6_FAMILY-14;shortTE=F
CM029552.1	RepeatMasker	DNA/hAT-Charlie	27187947	27188173	1554	-	NA	Tstart=953;Tend=1178;ID=RND-6_FAMILY-6777;shortTE=F
CM029552.1	RepeatMasker	LTR/ERV1	27187951	27188214	1367	+	NA	Tstart=843;Tend=1107;ID=RND-6_FAMILY-1988;shortTE=F
CM029552.1	RepeatMasker	Unknown	27188845	27189277	2864	-	NA	Tstart=1968;Tend=2389;ID=RND-5_FAMILY-727;shortTE=F
CM029552.1	RepeatMasker	Unknown	27189150	27189296	936	+	NA	Tstart=1962;Tend=2105;ID=RND-1_FAMILY-7;shortTE=F
CM029552.1	RepeatMasker	Unknown	27189790	27189908	561	-	NA	Tstart=2362;Tend=2477;ID=RND-1_FAMILY-56;shortTE=F
CM029552.1	RepeatMasker	Unknown	27192972	27193139	821	+	NA	Tstart=1098;Tend=1276;ID=RND-1_FAMILY-266;shortTE=F
CM029552.1	RepeatMasker	Unknown	27195326	27195548	1507	+	NA	Tstart=1652;Tend=1872;ID=RND-4_FAMILY-875;shortTE=F
CM029552.1	RepeatMasker	Unknown	27196802	27197471	5664	-	NA	Tstart=884;Tend=1558;ID=RND-5_FAMILY-1585;shortTE=F
CM029552.1	RepeatMasker	Unknown	27197497	27197659	1270	-	NA	Tstart=1081;Tend=1244;ID=RND-1_FAMILY-197;shortTE=F
CM029552.1	RepeatMasker	Unknown	27197662	27197788	816	-	NA	Tstart=6485;Tend=6609;ID=RND-6_FAMILY-4001;shortTE=F
CM029552.1	RepeatMasker	Unknown	27197688	27198037	2857	+	NA	Tstart=1010;Tend=1361;ID=RND-6_FAMILY-2174;shortTE=F
CM029552.1	RepeatMasker	DNA/hAT-Charlie	27198898	27199113	1598	-	NA	Tstart=957;Tend=1172;ID=RND-6_FAMILY-6777;shortTE=F
CM029552.1	RepeatMasker	Unknown	27199719	27199995	1574	+	NA	Tstart=854;Tend=1086;ID=RND-5_FAMILY-153;shortTE=F
CM029552.1	RepeatMasker	LINE/L2	27200706	27201133	478	+	NA	Tstart=1470;Tend=1897;ID=RND-6_FAMILY-6742;shortTE=F
CM029552.1	RepeatMasker	Unknown	27206307	27206496	459	-	NA	Tstart=639;Tend=851;ID=RND-6_FAMILY-4346;shortTE=F
CM029552.1	RepeatMasker	Unknown	27207482	27208078	1843	-	NA	Tstart=924;Tend=1522;ID=RND-6_FAMILY-5246;shortTE=F
CM029552.1	RepeatMasker	Unknown	27212785	27213580	5134	-	NA	Tstart=672;Tend=1466;ID=RND-6_FAMILY-7823;shortTE=F
CM029552.1	RepeatMasker	Unknown	27215136	27216696	11659	-	NA	Tstart=769;Tend=2333;ID=RND-5_FAMILY-1838;shortTE=F
CM029552.1	RepeatMasker	Unknown	27216739	27216839	735	-	NA	Tstart=1172;Tend=1273;ID=RND-5_FAMILY-2829;shortTE=F
CM029552.1	RepeatMasker	Unknown	27218071	27218215	716	+	NA	Tstart=916;Tend=1062;ID=RND-5_FAMILY-721;shortTE=F
CM029552.1	RepeatMasker	Unknown	27220130	27220410	1399	-	NA	Tstart=956;Tend=1165;ID=RND-1_FAMILY-232;shortTE=F
CM029552.1	RepeatMasker	Unknown	27223713	27223941	1459	-	NA	Tstart=907;Tend=1137;ID=RND-6_FAMILY-5246;shortTE=F
CM029552.1	RepeatMasker	Unknown	27225766	27225946	748	-	NA	Tstart=950;Tend=1110;ID=RND-6_FAMILY-5354;shortTE=F
CM029552.1	RepeatMasker	DNA/CMC-EnSpm	27226629	27226885	1156	-	NA	Tstart=4207;Tend=4454;ID=RND-6_FAMILY-9514;shortTE=F
CM029552.1	RepeatMasker	SINE	27226667	27226888	1467	+	NA	Tstart=837;Tend=1055;ID=RND-6_FAMILY-1645;shortTE=F
CM029552.1	RepeatMasker	Unknown	27227869	27230092	14482	+	NA	Tstart=171;Tend=2412;ID=RND-5_FAMILY-2829;shortTE=F
CM029552.1	RepeatMasker	DNA/hAT-Charlie	27233492	27233711	1129	-	NA	Tstart=953;Tend=1172;ID=RND-6_FAMILY-6777;shortTE=F
CM029552.1	RepeatMasker	Unknown	27235598	27235827	603	-	NA	Tstart=3680;Tend=5386;ID=RND-6_FAMILY-5364;shortTE=F;TEgroup=ctg_7|RND-6_FAMILY-5364|1
CM029552.1	RepeatMasker	Unknown	27236449	27236833	2301	-	NA	Tstart=905;Tend=1286;ID=RND-6_FAMILY-43;shortTE=F
CM029552.1	RepeatMasker	LINE/L2	27241373	27241939	3362	+	NA	Tstart=2585;Tend=3164;ID=RND-5_FAMILY-1263;shortTE=F
CM029552.1	RepeatMasker	Unknown	27246233	27246397	1223	+	NA	Tstart=1789;Tend=1959;ID=RND-5_FAMILY-1633;shortTE=F
CM029552.1	RepeatMasker	LTR/ERV1	27249138	27249368	1127	+	NA	Tstart=1526;Tend=1762;ID=RND-6_FAMILY-1988;shortTE=F
CM029552.1	RepeatMasker	SINE	27249169	27249368	1321	+	NA	Tstart=845;Tend=1054;ID=RND-6_FAMILY-1645;shortTE=F
CM029552.1	RepeatMasker	LINE/L2	27250807	27251353	3424	-	NA	Tstart=777;Tend=1328;ID=RND-5_FAMILY-642;shortTE=F
CM029552.1	RepeatMasker	Unknown	27251367	27251882	4014	+	NA	Tstart=2507;Tend=3076;ID=RND-5_FAMILY-644;shortTE=F
CM029552.1	RepeatMasker	Unknown	27251884	27252087	1694	+	NA	Tstart=2451;Tend=2654;ID=RND-6_FAMILY-2504;shortTE=F
CM029552.1	RepeatMasker	Unknown	27252088	27252874	4525	-	NA	Tstart=968;Tend=1748;ID=RND-5_FAMILY-1305;shortTE=F
CM029552.1	RepeatMasker	DNA/hAT-Charlie	27253871	27254086	1460	-	NA	Tstart=956;Tend=1173;ID=RND-6_FAMILY-6777;shortTE=F
CM029552.1	RepeatMasker	Unknown	27254914	27255154	1317	+	NA	Tstart=1656;Tend=1893;ID=RND-4_FAMILY-875;shortTE=F
CM029552.1	RepeatMasker	Unknown	27256680	27256783	516	+	NA	Tstart=1612;Tend=1683;ID=RND-6_FAMILY-1499;shortTE=F
CM029552.1	RepeatMasker	Unknown	27257881	27258011	598	+	NA	Tstart=1136;Tend=1262;ID=RND-6_FAMILY-2379;shortTE=F
CM029552.1	RepeatMasker	Unknown	27259247	27259560	2201	-	NA	Tstart=924;Tend=1251;ID=RND-1_FAMILY-152;shortTE=F
CM029552.1	RepeatMasker	LTR/Pao	27261833	27262052	1190	-	NA	Tstart=1421;Tend=1667;ID=RND-4_FAMILY-53;shortTE=F
CM029552.1	RepeatMasker	Unknown	27262057	27262180	653	-	NA	Tstart=917;Tend=1058;ID=RND-1_FAMILY-210;shortTE=F
CM029552.1	RepeatMasker	Unknown	27266291	27266605	1653	+	NA	Tstart=1442;Tend=1759;ID=RND-1_FAMILY-56;shortTE=F
CM029552.1	RepeatMasker	DNA/hAT-Charlie	27267122	27267352	1356	+	NA	Tstart=938;Tend=1165;ID=RND-6_FAMILY-6777;shortTE=F
CM029552.1	RepeatMasker	Unknown	27267138	27267400	1230	-	NA	Tstart=916;Tend=1174;ID=RND-1_FAMILY-232;shortTE=F
CM029552.1	RepeatMasker	Unknown	27267674	27267890	1140	+	NA	Tstart=1802;Tend=2027;ID=RND-5_FAMILY-2829;shortTE=F
CM029552.1	RepeatMasker	SINE	27269468	27269680	1464	+	NA	Tstart=840;Tend=1052;ID=RND-6_FAMILY-1645;shortTE=F
CM029552.1	RepeatMasker	LINE/L2	27270661	27271567	6339	-	NA	Tstart=1139;Tend=2027;ID=RND-6_FAMILY-3641;shortTE=F
CM029552.1	RepeatMasker	Unknown	27271910	27272189	1362	-	NA	Tstart=873;Tend=1104;ID=RND-5_FAMILY-153;shortTE=F
CM029552.1	RepeatMasker	Unknown	27272490	27272761	1623	-	NA	Tstart=951;Tend=1167;ID=RND-5_FAMILY-1487;shortTE=F
CM029552.1	RepeatMasker	Unknown	27273706	27273807	719	+	NA	Tstart=2383;Tend=2487;ID=RND-6_FAMILY-9584;shortTE=F
CM029552.1	RepeatMasker	Unknown	27274059	27274343	1219	+	NA	Tstart=4189;Tend=4447;ID=RND-6_FAMILY-1277;shortTE=F
CM029552.1	RepeatMasker	DNA/hAT	27274345	27274816	3403	+	NA	Tstart=446;Tend=907;ID=RND-5_FAMILY-2448;shortTE=F
CM029552.1	RepeatMasker	DNA/CMC-EnSpm	27276946	27277191	1110	-	NA	Tstart=4209;Tend=4441;ID=RND-6_FAMILY-9514;shortTE=F
CM029552.1	RepeatMasker	SINE	27276975	27277191	1356	+	NA	Tstart=837;Tend=1050;ID=RND-6_FAMILY-1645;shortTE=F
CM029552.1	RepeatMasker	Unknown	27277807	27277985	656	+	NA	Tstart=896;Tend=1054;ID=RND-1_FAMILY-301;shortTE=F
CM029552.1	RepeatMasker	Unknown	27280894	27281056	918	+	NA	Tstart=1343;Tend=1498;ID=RND-6_FAMILY-2664;shortTE=F
CM029552.1	RepeatMasker	DNA/hAT-Charlie	27281685	27281902	1519	-	NA	Tstart=956;Tend=1173;ID=RND-6_FAMILY-6777;shortTE=F
CM029552.1	RepeatMasker	Unknown	27282181	27282327	601	-	NA	Tstart=1104;Tend=1252;ID=RND-1_FAMILY-257;shortTE=F
CM029552.1	RepeatMasker	Unknown	27283656	27284495	2601	+	NA	Tstart=936;Tend=1380;ID=RND-3_FAMILY-549;shortTE=F;TEgroup=ctg_7|RND-3_FAMILY-549|12
CM029552.1	RepeatMasker	Unknown	27284502	27284748	1520	-	NA	Tstart=937;Tend=1158;ID=RND-3_FAMILY-549;shortTE=F
CM029552.1	RepeatMasker	Unknown	27284924	27285082	885	-	NA	Tstart=886;Tend=1043;ID=RND-5_FAMILY-356;shortTE=F
CM029552.1	RepeatMasker	Unknown	27286555	27286813	861	-	NA	Tstart=1185;Tend=1411;ID=RND-6_FAMILY-1097;shortTE=F
CM029552.1	RepeatMasker	DNA/hAT-Charlie	27287250	27287466	1422	-	NA	Tstart=957;Tend=1173;ID=RND-6_FAMILY-6777;shortTE=F
CM029552.1	RepeatMasker	Unknown	27288240	27288729	2138	-	NA	Tstart=1645;Tend=2196;ID=RND-1_FAMILY-598;shortTE=F
CM029552.1	RepeatMasker	DNA/hAT-Charlie	27289157	27289375	1375	-	NA	Tstart=957;Tend=1175;ID=RND-6_FAMILY-6777;shortTE=F
CM029552.1	RepeatMasker	LTR/ERV1	27289176	27289407	701	-	NA	Tstart=365;Tend=581;ID=RND-6_FAMILY-1988;shortTE=F
CM029552.1	RepeatMasker	Unknown	27289994	27290098	612	+	NA	Tstart=2819;Tend=2911;ID=RND-6_FAMILY-4261;shortTE=F
CM029552.1	RepeatMasker	RC/Helitron	27290371	27291188	6076	-	NA	Tstart=872;Tend=1690;ID=RND-4_FAMILY-36;shortTE=F
CM029552.1	RepeatMasker	Unknown	27293265	27293430	969	-	NA	Tstart=785;Tend=1048;ID=RND-6_FAMILY-4920;shortTE=F;TEgroup=ctg_7|RND-6_FAMILY-4920|6
CM029552.1	RepeatMasker	Unknown	27296021	27296298	761	-	NA	Tstart=575;Tend=890;ID=RND-5_FAMILY-866;shortTE=F
CM029552.1	RepeatMasker	LTR/Copia	27296319	27297759	9650	+	NA	Tstart=854;Tend=2126;ID=RND-5_FAMILY-736;shortTE=F
CM029552.1	RepeatMasker	Unknown	27298154	27298363	1049	-	NA	Tstart=977;Tend=1145;ID=RND-6_FAMILY-5246;shortTE=F
CM029552.1	RepeatMasker	Unknown	27299264	27299668	3339	-	NA	Tstart=954;Tend=1370;ID=RND-6_FAMILY-6556;shortTE=F
CM029552.1	RepeatMasker	Unknown	27301141	27301541	3223	-	NA	Tstart=954;Tend=1370;ID=RND-6_FAMILY-6556;shortTE=F
CM029552.1	RepeatMasker	Unknown	27302758	27303368	5211	+	NA	Tstart=962;Tend=1576;ID=RND-1_FAMILY-509;shortTE=F
CM029552.1	RepeatMasker	Unknown	27304616	27304804	1188	+	NA	Tstart=2239;Tend=2425;ID=RND-6_FAMILY-1277;shortTE=F
CM029552.1	RepeatMasker	RC/Helitron	27305356	27306161	6558	+	NA	Tstart=872;Tend=1697;ID=RND-4_FAMILY-36;shortTE=F
CM029552.1	RepeatMasker	Unknown	27306522	27307579	4834	+	NA	Tstart=626;Tend=1639;ID=RND-1_FAMILY-599;shortTE=F
CM029552.1	RepeatMasker	Unknown	27307580	27308320	3038	-	NA	Tstart=791;Tend=1448;ID=RND-5_FAMILY-1838;shortTE=F;TEgroup=ctg_7|RND-5_FAMILY-1838|26
CM029552.1	RepeatMasker	Unknown	27309364	27309586	1447	+	NA	Tstart=1655;Tend=1877;ID=RND-4_FAMILY-875;shortTE=F
CM029552.1	RepeatMasker	SINE	27311229	27311443	1312	-	NA	Tstart=838;Tend=1050;ID=RND-6_FAMILY-1645;shortTE=F
CM029552.1	RepeatMasker	Unknown	27311970	27312161	1132	+	NA	Tstart=686;Tend=857;ID=RND-1_FAMILY-178;shortTE=F
CM029552.1	RepeatMasker	RC/Helitron	27312163	27312304	783	-	NA	Tstart=1319;Tend=1459;ID=RND-4_FAMILY-19;shortTE=F
CM029552.1	RepeatMasker	Unknown	27313978	27316050	15663	+	NA	Tstart=764;Tend=2785;ID=RND-5_FAMILY-1720;shortTE=F
CM029552.1	RepeatMasker	DNA/hAT-Charlie	27319116	27319335	1457	+	NA	Tstart=953;Tend=1174;ID=RND-6_FAMILY-6777;shortTE=F
CM029552.1	RepeatMasker	SINE	27321664	27321883	1527	-	NA	Tstart=836;Tend=1055;ID=RND-6_FAMILY-1645;shortTE=F
CM029552.1	RepeatMasker	Unknown	27324841	27325070	1357	-	NA	Tstart=1023;Tend=1253;ID=RND-6_FAMILY-2174;shortTE=F
CM029552.1	RepeatMasker	DNA	27325670	27327225	13412	+	NA	Tstart=854;Tend=2417;ID=RND-1_FAMILY-207;shortTE=F
CM029552.1	RepeatMasker	Unknown	27328505	27328636	775	-	NA	Tstart=1062;Tend=1198;ID=RND-5_FAMILY-433;shortTE=F
CM029552.1	RepeatMasker	Unknown	27330593	27330845	1484	-	NA	Tstart=922;Tend=1143;ID=RND-6_FAMILY-5246;shortTE=F
CM029552.1	RepeatMasker	Unknown	27331185	27331353	439	-	NA	Tstart=1665;Tend=1846;ID=RND-6_FAMILY-769;shortTE=F
CM029552.1	RepeatMasker	Unknown	27335716	27335902	1448	-	NA	Tstart=1015;Tend=1202;ID=RND-1_FAMILY-210;shortTE=F
CM029552.1	RepeatMasker	Unknown	27337521	27337755	772	+	NA	Tstart=996;Tend=1243;ID=RND-1_FAMILY-198;shortTE=F
CM029552.1	RepeatMasker	Unknown	27337837	27339029	9715	+	NA	Tstart=819;Tend=1997;ID=RND-5_FAMILY-91;shortTE=F
CM029552.1	RepeatMasker	Unknown	27339637	27339894	1204	-	NA	Tstart=118;Tend=376;ID=RND-6_FAMILY-1499;shortTE=F
CM029552.1	RepeatMasker	DNA/hAT-Charlie	27339685	27339898	1397	+	NA	Tstart=959;Tend=1173;ID=RND-6_FAMILY-6777;shortTE=F
CM029552.1	RepeatMasker	Unknown	27341580	27341797	1441	-	NA	Tstart=1652;Tend=1869;ID=RND-4_FAMILY-875;shortTE=F
CM029552.1	RepeatMasker	Unknown	27342314	27342814	3561	+	NA	Tstart=904;Tend=1418;ID=RND-6_FAMILY-535;shortTE=F
CM029552.1	RepeatMasker	Unknown	27342873	27343064	1366	-	NA	Tstart=917;Tend=1104;ID=RND-6_FAMILY-656;shortTE=F
CM029552.1	RepeatMasker	RC/Helitron	27343057	27343376	2343	+	NA	Tstart=1366;Tend=1690;ID=RND-4_FAMILY-36;shortTE=F
CM029552.1	RepeatMasker	Unknown	27345301	27345537	1815	+	NA	Tstart=811;Tend=1047;ID=RND-1_FAMILY-537;shortTE=F
CM029552.1	RepeatMasker	LINE/Penelope	27346971	27347928	1760	+	NA	Tstart=2297;Tend=3025;ID=RND-6_FAMILY-2881;shortTE=F;TEgroup=ctg_7|RND-6_FAMILY-2881|25
CM029552.1	RepeatMasker	Unknown	27349316	27349430	690	-	NA	Tstart=2819;Tend=2912;ID=RND-6_FAMILY-4261;shortTE=F
CM029552.1	RepeatMasker	DNA/hAT-Charlie	27351805	27352003	1348	+	NA	Tstart=964;Tend=1165;ID=RND-6_FAMILY-6777;shortTE=F
CM029552.1	RepeatMasker	LINE/L2	27353669	27355973	10781	+	NA	Tstart=101;Tend=2501;ID=RND-6_FAMILY-631;shortTE=F;TEgroup=ctg_7|RND-6_FAMILY-631|1
CM029552.1	RepeatMasker	LINE/Penelope	27356675	27356793	675	-	NA	Tstart=804;Tend=923;ID=RND-6_FAMILY-5891;shortTE=F
CM029552.1	RepeatMasker	Unknown	27358014	27358189	843	+	NA	Tstart=1085;Tend=1244;ID=RND-1_FAMILY-197;shortTE=F
CM029552.1	RepeatMasker	Unknown	27359454	27359653	849	+	NA	Tstart=1004;Tend=1203;ID=RND-6_FAMILY-118;shortTE=F
CM029552.1	RepeatMasker	Unknown	27359687	27359921	1266	+	NA	Tstart=926;Tend=1140;ID=RND-6_FAMILY-5246;shortTE=F
CM029552.1	RepeatMasker	DNA/hAT-Charlie	27361260	27361640	964	-	NA	Tstart=953;Tend=1155;ID=RND-6_FAMILY-6777;shortTE=F;TEgroup=ctg_7|RND-6_FAMILY-6777|15
CM029552.1	RepeatMasker	Unknown	27363473	27363616	436	-	NA	Tstart=2423;Tend=2572;ID=RND-1_FAMILY-831;shortTE=F
CM029552.1	RepeatMasker	Unknown	27363617	27363805	420	-	NA	Tstart=2852;Tend=3011;ID=RND-5_FAMILY-3489;shortTE=F
CM029552.1	RepeatMasker	Unknown	27363801	27364261	3389	+	NA	Tstart=975;Tend=1501;ID=RND-1_FAMILY-541;shortTE=F
CM029552.1	RepeatMasker	Unknown	27364336	27364602	1185	-	NA	Tstart=1421;Tend=1678;ID=RND-1_FAMILY-56;shortTE=F
CM029552.1	RepeatMasker	SINE	27365850	27366040	1010	+	NA	Tstart=836;Tend=1054;ID=RND-6_FAMILY-1645;shortTE=F
CM029552.1	RepeatMasker	Unknown	27365852	27366064	909	+	NA	Tstart=1692;Tend=1929;ID=RND-1_FAMILY-7;shortTE=F
CM029552.1	RepeatMasker	Unknown	27366559	27366964	1792	+	NA	Tstart=5335;Tend=6045;ID=RND-1_FAMILY-108;shortTE=F;TEgroup=ctg_7|RND-1_FAMILY-108|49
CM029552.1	RepeatMasker	Unknown	27367057	27367876	6937	-	NA	Tstart=769;Tend=1586;ID=RND-1_FAMILY-849;shortTE=F
CM029552.1	RepeatMasker	Unknown	27367899	27368090	1361	-	NA	Tstart=917;Tend=1104;ID=RND-6_FAMILY-656;shortTE=F
CM029552.1	RepeatMasker	Unknown	27368125	27368528	2112	+	NA	Tstart=829;Tend=1218;ID=RND-1_FAMILY-126;shortTE=F
CM029552.1	RepeatMasker	Unknown	27368546	27369223	637	-	NA	Tstart=772;Tend=1367;ID=RND-1_FAMILY-25;shortTE=F;TEgroup=ctg_7|RND-1_FAMILY-25|13
CM029552.1	RepeatMasker	LINE/RTE-BovB	27369233	27369479	544	-	NA	Tstart=310;Tend=552;ID=RTE-11_PPO;shortTE=F
CM029552.1	RepeatMasker	Unknown	27369554	27370094	855	-	NA	Tstart=822;Tend=2994;ID=RND-1_FAMILY-215;shortTE=F;TEgroup=ctg_7|RND-1_FAMILY-215|7
CM029552.1	RepeatMasker	Unknown	27376289	27376660	1519	+	NA	Tstart=2670;Tend=2959;ID=RND-6_FAMILY-772;shortTE=F
CM029552.1	RepeatMasker	Unknown	27377151	27377870	2346	+	NA	Tstart=1347;Tend=2050;ID=RND-5_FAMILY-738;shortTE=F
CM029552.1	RepeatMasker	Unknown	27377400	27378027	2942	-	NA	Tstart=2670;Tend=3193;ID=RND-6_FAMILY-772;shortTE=F
CM029552.1	RepeatMasker	Unknown	27378028	27378462	3716	-	NA	Tstart=891;Tend=1326;ID=RND-1_FAMILY-204;shortTE=F
CM029552.1	RepeatMasker	Unknown	27378935	27379706	4156	-	NA	Tstart=876;Tend=1629;ID=RND-4_FAMILY-23;shortTE=F
CM029552.1	RepeatMasker	Unknown	27383781	27384010	1275	+	NA	Tstart=923;Tend=1147;ID=RND-6_FAMILY-5246;shortTE=F
CM029552.1	RepeatMasker	Unknown	27383806	27384059	1157	-	NA	Tstart=1399;Tend=1674;ID=RND-6_FAMILY-1499;shortTE=F
CM029552.1	RepeatMasker	Unknown	27385479	27385706	1643	+	NA	Tstart=892;Tend=1122;ID=RND-6_FAMILY-425;shortTE=F
CM029552.1	RepeatMasker	Unknown	27385492	27385742	820	-	NA	Tstart=1679;Tend=1930;ID=RND-6_FAMILY-629;shortTE=F
CM029552.1	RepeatMasker	Unknown	27389083	27389822	4331	+	NA	Tstart=589;Tend=1357;ID=RND-5_FAMILY-4996;shortTE=F
CM029552.1	RepeatMasker	Unknown	27390006	27390715	4878	-	NA	Tstart=882;Tend=1592;ID=RND-6_FAMILY-4876;shortTE=F
CM029552.1	RepeatMasker	Unknown	27391518	27391695	11585	-	NA	Tstart=2162;Tend=2813;ID=RND-6_FAMILY-3211;shortTE=F
CM029552.1	RepeatMasker	Unknown	27391696	27393102	1448	+	NA	Tstart=264;Tend=1905;ID=RND-5_FAMILY-93;shortTE=F
CM029552.1	RepeatMasker	Unknown	27393103	27393476	11585	-	NA	Tstart=777;Tend=2161;ID=RND-6_FAMILY-3211;shortTE=F
CM029552.1	RepeatMasker	Unknown	27393854	27394719	7099	+	NA	Tstart=935;Tend=1804;ID=RND-1_FAMILY-421;shortTE=F
CM029552.1	RepeatMasker	Unknown	27395149	27395636	3267	-	NA	Tstart=953;Tend=1424;ID=RND-6_FAMILY-530;shortTE=F
CM029552.1	RepeatMasker	SINE	27395721	27395886	775	+	NA	Tstart=873;Tend=1054;ID=RND-6_FAMILY-1645;shortTE=F
CM029552.1	RepeatMasker	Unknown	27396104	27396609	4268	+	NA	Tstart=935;Tend=1440;ID=RND-5_FAMILY-2820;shortTE=F
CM029552.1	RepeatMasker	Unknown	27398157	27398305	627	+	NA	Tstart=1675;Tend=1925;ID=RND-6_FAMILY-4370;shortTE=F
CM029552.1	RepeatMasker	Unknown	27398790	27398893	635	+	NA	Tstart=830;Tend=933;ID=RND-6_FAMILY-4370;shortTE=F
CM029552.1	RepeatMasker	LINE/L2	27399603	27399806	1203	-	NA	Tstart=6780;Tend=6986;ID=RND-5_FAMILY-587;shortTE=F
CM029552.1	RepeatMasker	Unknown	27401336	27401443	493	+	NA	Tstart=2821;Tend=2928;ID=RND-6_FAMILY-4261;shortTE=F
CM029552.1	RepeatMasker	Unknown	27402894	27403094	978	-	NA	Tstart=928;Tend=1200;ID=RND-1_FAMILY-102;shortTE=F
CM029552.1	RepeatMasker	Unknown	27405118	27405451	1577	+	NA	Tstart=4177;Tend=4501;ID=RND-1_FAMILY-427;shortTE=F
CM029552.1	RepeatMasker	Unknown	27406921	27409299	20679	+	NA	Tstart=571;Tend=2956;ID=RND-6_FAMILY-4776;shortTE=F
CM029552.1	RepeatMasker	Unknown	27409790	27410076	1442	+	NA	Tstart=4193;Tend=4486;ID=RND-6_FAMILY-1277;shortTE=F
CM029552.1	RepeatMasker	Unknown	27412388	27412945	2178	-	NA	Tstart=1669;Tend=2228;ID=RND-5_FAMILY-868;shortTE=F
CM029552.1	RepeatMasker	Unknown	27413263	27413416	430	-	NA	Tstart=1405;Tend=1526;ID=RND-6_FAMILY-953;shortTE=F
CM029552.1	RepeatMasker	Unknown	27414037	27414174	620	-	NA	Tstart=935;Tend=1070;ID=RND-6_FAMILY-1216;shortTE=F
CM029552.1	RepeatMasker	LINE/CR1	27414979	27415091	711	+	NA	Tstart=1882;Tend=1990;ID=RND-6_FAMILY-301;shortTE=F
CM029552.1	RepeatMasker	Unknown	27415756	27416047	2538	-	NA	Tstart=748;Tend=1039;ID=RND-4_FAMILY-349;shortTE=F
CM029552.1	RepeatMasker	Unknown	27416225	27416546	1431	-	NA	Tstart=798;Tend=1168;ID=RND-5_FAMILY-1487;shortTE=F;TEgroup=ctg_7|RND-5_FAMILY-1487|7
CM029552.1	RepeatMasker	Unknown	27417962	27418321	1494	-	NA	Tstart=1088;Tend=1427;ID=RND-1_FAMILY-125;shortTE=F
CM029552.1	RepeatMasker	DNA/hAT-Tip100	27422138	27422280	609	-	NA	Tstart=1736;Tend=1888;ID=RND-6_FAMILY-1651;shortTE=F
CM029552.1	RepeatMasker	Unknown	27422779	27422984	930	-	NA	Tstart=817;Tend=993;ID=RND-4_FAMILY-12;shortTE=F
CM029552.1	RepeatMasker	Unknown	27422810	27423019	866	+	NA	Tstart=155;Tend=366;ID=RND-6_FAMILY-1499;shortTE=F
CM029552.1	RepeatMasker	Unknown	27423141	27424000	4792	+	NA	Tstart=981;Tend=1733;ID=RND-6_FAMILY-7059;shortTE=F;TEgroup=ctg_7|RND-6_FAMILY-7059|1
CM029552.1	RepeatMasker	Unknown	27425231	27425341	660	-	NA	Tstart=2819;Tend=2911;ID=RND-6_FAMILY-4261;shortTE=F
CM029552.1	RepeatMasker	Unknown	27425500	27425751	864	-	NA	Tstart=789;Tend=1053;ID=RND-1_FAMILY-585;shortTE=F
CM029552.1	RepeatMasker	SINE	27425549	27425783	1163	+	NA	Tstart=838;Tend=1087;ID=RND-6_FAMILY-1645;shortTE=F
CM029552.1	RepeatMasker	DNA/TcMar-Tc1	27426482	27427421	6316	-	NA	Tstart=831;Tend=1780;ID=RND-6_FAMILY-5123;shortTE=F
CM029552.1	RepeatMasker	Unknown	27429278	27429523	1599	-	NA	Tstart=569;Tend=816;ID=RND-1_FAMILY-25;shortTE=F
CM029552.1	RepeatMasker	DNA/hAT-Ac	27430271	27431225	4816	+	NA	Tstart=1098;Tend=1997;ID=RND-5_FAMILY-649;shortTE=F
CM029552.1	RepeatMasker	Unknown	27431317	27431428	672	-	NA	Tstart=2048;Tend=2156;ID=RND-6_FAMILY-8677;shortTE=F
CM029552.1	RepeatMasker	Unknown	27431458	27432277	1567	+	NA	Tstart=181;Tend=591;ID=RND-6_FAMILY-2328;shortTE=F
CM029552.1	RepeatMasker	DNA/hAT	27432889	27433428	3297	-	NA	Tstart=434;Tend=925;ID=RND-5_FAMILY-2448;shortTE=F
CM029552.1	RepeatMasker	Unknown	27434025	27434187	1099	-	NA	Tstart=746;Tend=928;ID=RND-6_FAMILY-2653;shortTE=F
CM029552.1	RepeatMasker	Unknown	27436095	27436316	525	-	NA	Tstart=1134;Tend=1331;ID=RND-1_FAMILY-178;shortTE=F
CM029552.1	RepeatMasker	Unknown	27436547	27436726	907	-	NA	Tstart=775;Tend=936;ID=RND-4_FAMILY-12;shortTE=T;TEgroup=ctg_7|RND-4_FAMILY-12|12
CM029552.1	RepeatMasker	Unknown	27439443	27439690	1596	-	NA	Tstart=951;Tend=1166;ID=RND-5_FAMILY-1487;shortTE=F
CM029552.1	RepeatMasker	Unknown	27441156	27441313	1265	+	NA	Tstart=2822;Tend=2978;ID=RND-6_FAMILY-600;shortTE=F
CM029552.1	RepeatMasker	LINE/L2	27442272	27443172	4631	-	NA	Tstart=1647;Tend=2506;ID=RND-5_FAMILY-642;shortTE=F
CM029552.1	RepeatMasker	Unknown	27443186	27443409	663	+	NA	Tstart=1028;Tend=1352;ID=RND-6_FAMILY-5258;shortTE=F;TEgroup=ctg_7|RND-6_FAMILY-5258|1
CM029552.1	RepeatMasker	DNA/Academ-1	27443420	27443585	1052	+	NA	Tstart=1731;Tend=1894;ID=RND-5_FAMILY-346;shortTE=F
CM029552.1	RepeatMasker	Unknown	27446405	27447427	6897	-	NA	Tstart=2137;Tend=3219;ID=RND-6_FAMILY-71;shortTE=F
CM029552.1	RepeatMasker	Unknown	27447848	27448232	562	-	NA	Tstart=878;Tend=1108;ID=RND-6_FAMILY-1939;shortTE=F;TEgroup=ctg_7|RND-6_FAMILY-1939|9
CM029552.1	RepeatMasker	Unknown	27448826	27449016	777	-	NA	Tstart=2052;Tend=2245;ID=RND-6_FAMILY-1364;shortTE=F
CM029552.1	RepeatMasker	LINE/Penelope	27449058	27449204	709	-	NA	Tstart=825;Tend=976;ID=RND-6_FAMILY-5891;shortTE=F
CM029552.1	RepeatMasker	Unknown	27449818	27450421	4600	+	NA	Tstart=884;Tend=1486;ID=RND-5_FAMILY-1585;shortTE=F
CM029552.1	RepeatMasker	RC/Helitron	27455352	27456116	5133	+	NA	Tstart=565;Tend=1368;ID=RND-4_FAMILY-19;shortTE=F
CM029552.1	RepeatMasker	Unknown	27456178	27456428	1141	-	NA	Tstart=962;Tend=1197;ID=RND-6_FAMILY-35;shortTE=F
CM029552.1	RepeatMasker	SINE	27456878	27456980	566	-	NA	Tstart=1577;Tend=1680;ID=RND-6_FAMILY-1645;shortTE=F
CM029552.1	RepeatMasker	Unknown	27457008	27458951	13834	+	NA	Tstart=49;Tend=1955;ID=RND-5_FAMILY-1692;shortTE=F
CM029552.1	RepeatMasker	Unknown	27459174	27460669	9154	-	NA	Tstart=817;Tend=2346;ID=RND-6_FAMILY-4018;shortTE=F
CM029552.1	RepeatMasker	Unknown	27461450	27461592	661	-	NA	Tstart=2122;Tend=2232;ID=RND-5_FAMILY-612;shortTE=T;TEgroup=ctg_7|RND-5_FAMILY-612|4
CM029552.1	RepeatMasker	Unknown	27461814	27462971	8210	+	NA	Tstart=808;Tend=1969;ID=RND-5_FAMILY-2530;shortTE=F
CM029552.1	RepeatMasker	LINE/L2	27463045	27463399	1735	-	NA	Tstart=2149;Tend=2495;ID=RND-6_FAMILY-631;shortTE=F
CM029552.1	RepeatMasker	DNA	27463803	27464086	1282	-	NA	Tstart=759;Tend=1046;ID=RND-6_FAMILY-1340;shortTE=F
CM029552.1	RepeatMasker	Unknown	27463872	27464131	1517	+	NA	Tstart=955;Tend=1169;ID=RND-1_FAMILY-232;shortTE=F
CM029552.1	RepeatMasker	Unknown	27464879	27465257	2721	+	NA	Tstart=1368;Tend=1765;ID=RND-5_FAMILY-3575;shortTE=F
CM029552.1	RepeatMasker	Unknown	27468093	27468429	2599	+	NA	Tstart=1763;Tend=2106;ID=RND-5_FAMILY-3575;shortTE=F
CM029552.1	RepeatMasker	DNA/Sola-1	27471426	27472610	1518	-	NA	Tstart=1889;Tend=3095;ID=SOLA1-8_AP;shortTE=F
CM029552.1	RepeatMasker	LINE/L2	27474374	27477213	20365	-	NA	Tstart=54;Tend=2642;ID=RND-5_FAMILY-2445;shortTE=F
CM029552.1	RepeatMasker	Unknown	27480864	27481044	1098	+	NA	Tstart=718;Tend=878;ID=RND-6_FAMILY-6331;shortTE=F
CM029552.1	RepeatMasker	Unknown	27481122	27481243	533	-	NA	Tstart=1604;Tend=1705;ID=RND-5_FAMILY-2079;shortTE=F
CM029552.1	RepeatMasker	Unknown	27481447	27484933	30458	-	NA	Tstart=871;Tend=4367;ID=RND-6_FAMILY-3247;shortTE=F
CM029552.1	RepeatMasker	DNA/TcMar-Tc1	27485031	27485281	512	-	NA	Tstart=1386;Tend=1662;ID=RND-4_FAMILY-109;shortTE=F
CM029552.1	RepeatMasker	Unknown	27486472	27486879	3169	+	NA	Tstart=699;Tend=1106;ID=RND-5_FAMILY-205;shortTE=F
CM029552.1	RepeatMasker	Unknown	27488166	27489070	517	+	NA	Tstart=902;Tend=3371;ID=RND-1_FAMILY-512;shortTE=T;TEgroup=ctg_7|RND-1_FAMILY-512|5
CM029552.1	RepeatMasker	Unknown	27489677	27491013	7481	+	NA	Tstart=822;Tend=2047;ID=RND-1_FAMILY-527;shortTE=F;TEgroup=ctg_7|RND-1_FAMILY-527|1
CM029552.1	RepeatMasker	DNA/Sola-1	27493010	27493360	605	-	NA	Tstart=2240;Tend=2601;ID=SOLA1-10_AP;shortTE=F
CM029552.1	RepeatMasker	LTR/Gypsy	27494764	27499456	41823	-	NA	Tstart=737;Tend=5436;ID=RND-6_FAMILY-1945;shortTE=F;LTRgroup=ctg_7_g21
CM029552.1	RepeatMasker	Unknown	27499457	27499561	412	+	NA	Tstart=2357;Tend=2475;ID=RND-1_FAMILY-56;shortTE=F
CM029552.1	RepeatMasker	LTR/Pao	27501199	27501740	767	+	NA	Tstart=6104;Tend=6648;ID=RND-6_FAMILY-3363;shortTE=F
CM029552.1	RepeatMasker	LINE/R1	27502284	27502691	2484	-	NA	Tstart=1599;Tend=1999;ID=RND-6_FAMILY-4315;shortTE=F
CM029552.1	RepeatMasker	Unknown	27505536	27506710	8740	+	NA	Tstart=888;Tend=2107;ID=RND-6_FAMILY-2057;shortTE=F
CM029552.1	RepeatMasker	LTR/Gypsy	27507227	27508013	641	-	NA	Tstart=1899;Tend=2688;ID=GYPSY-5_HMM-I;shortTE=F;LTRgroup=ctg_7_g22
CM029552.1	RepeatMasker	Unknown	27508913	27510170	5596	+	NA	Tstart=10;Tend=1087;ID=RND-6_FAMILY-2057;shortTE=F
CM029552.1	RepeatMasker	LINE/Penelope	27511145	27511395	653	-	NA	Tstart=928;Tend=1154;ID=RND-6_FAMILY-1559;shortTE=F
CM029552.1	RepeatMasker	Unknown	27512157	27513343	9036	+	NA	Tstart=870;Tend=2050;ID=RND-1_FAMILY-143;shortTE=F
CM029552.1	RepeatMasker	Unknown	27513356	27513938	4460	+	NA	Tstart=1717;Tend=2288;ID=RND-1_FAMILY-158;shortTE=F
CM029552.1	RepeatMasker	DNA/hAT-Charlie	27513989	27514242	1294	+	NA	Tstart=950;Tend=1222;ID=RND-1_FAMILY-396;shortTE=F
CM029552.1	RepeatMasker	Unknown	27514337	27514602	1614	+	NA	Tstart=1376;Tend=1650;ID=RND-1_FAMILY-488;shortTE=F
CM029552.1	RepeatMasker	Unknown	27514886	27515121	742	+	NA	Tstart=1618;Tend=1826;ID=RND-5_FAMILY-2079;shortTE=F
CM029552.1	RepeatMasker	Unknown	27514945	27515125	1274	-	NA	Tstart=928;Tend=1104;ID=RND-6_FAMILY-656;shortTE=F
CM029552.1	RepeatMasker	Unknown	27515370	27515741	1467	+	NA	Tstart=1131;Tend=1510;ID=RND-6_FAMILY-1517;shortTE=F
CM029552.1	RepeatMasker	Unknown	27515992	27516722	2868	-	NA	Tstart=1014;Tend=1617;ID=RND-5_FAMILY-1838;shortTE=F;TEgroup=ctg_7|RND-5_FAMILY-1838|27
CM029552.1	RepeatMasker	LINE/RTE-X	27519948	27521989	16686	-	NA	Tstart=291;Tend=2264;ID=RND-6_FAMILY-1562;shortTE=F
CM029552.1	RepeatMasker	Unknown	27525012	27525248	743	-	NA	Tstart=1935;Tend=2228;ID=RND-6_FAMILY-1364;shortTE=F
CM029552.1	RepeatMasker	Unknown	27525648	27525765	755	-	NA	Tstart=2821;Tend=2914;ID=RND-6_FAMILY-4261;shortTE=F
CM029552.1	RepeatMasker	LINE/RTE-X	27526717	27526837	605	-	NA	Tstart=2115;Tend=2236;ID=RND-5_FAMILY-1062;shortTE=F
CM029552.1	RepeatMasker	Unknown	27526840	27527131	594	-	NA	Tstart=1975;Tend=2155;ID=RND-6_FAMILY-1364;shortTE=F;TEgroup=ctg_7|RND-6_FAMILY-1364|7
CM029552.1	RepeatMasker	LTR/Gypsy	27529140	27536147	1406	+	NA	Tstart=1;Tend=6762;ID=RND-6_FAMILY-589;shortTE=F;TEgroup=ctg_7|RND-6_FAMILY-589|1
CM029552.1	RepeatMasker	Unknown	27536409	27537907	10320	+	NA	Tstart=776;Tend=2269;ID=RND-5_FAMILY-1838;shortTE=F
CM029552.1	RepeatMasker	Unknown	27540642	27541247	3416	+	NA	Tstart=1123;Tend=1704;ID=RND-5_FAMILY-1838;shortTE=F
CM029552.1	RepeatMasker	Unknown	27541858	27542168	2469	+	NA	Tstart=1358;Tend=1671;ID=RND-1_FAMILY-339;shortTE=F
CM029552.1	RepeatMasker	LINE/Penelope	27545961	27546396	834	-	NA	Tstart=805;Tend=1040;ID=RND-6_FAMILY-5891;shortTE=F;TEgroup=ctg_7|RND-6_FAMILY-5891|14
CM029552.1	RepeatMasker	Unknown	27546923	27547870	7331	-	NA	Tstart=908;Tend=1856;ID=RND-1_FAMILY-304;shortTE=F
CM029552.1	RepeatMasker	DNA/hAT-Charlie	27550627	27550833	1400	+	NA	Tstart=960;Tend=1172;ID=RND-6_FAMILY-6777;shortTE=F
CM029552.1	RepeatMasker	Unknown	27550628	27550868	777	+	NA	Tstart=2180;Tend=2425;ID=RND-4_FAMILY-218;shortTE=F
CM029552.1	RepeatMasker	Unknown	27556129	27556291	883	+	NA	Tstart=2887;Tend=3043;ID=RND-6_FAMILY-772;shortTE=F
CM029552.1	RepeatMasker	Unknown	27558403	27558570	895	+	NA	Tstart=2880;Tend=3040;ID=RND-6_FAMILY-772;shortTE=F
CM029552.1	RepeatMasker	Unknown	27558847	27559007	1241	+	NA	Tstart=1104;Tend=1274;ID=RND-1_FAMILY-16;shortTE=F
CM029552.1	RepeatMasker	Unknown	27559075	27560060	7636	-	NA	Tstart=791;Tend=1800;ID=RND-5_FAMILY-4569;shortTE=F
CM029552.1	RepeatMasker	DNA/hAT-Charlie	27560570	27560790	1550	+	NA	Tstart=956;Tend=1176;ID=RND-6_FAMILY-6777;shortTE=F
CM029552.1	RepeatMasker	DNA/hAT-Charlie	27561154	27561362	1263	+	NA	Tstart=956;Tend=1152;ID=RND-1_FAMILY-396;shortTE=F
CM029552.1	RepeatMasker	LINE/RTE-BovB	27561364	27561800	461	-	NA	Tstart=113;Tend=548;ID=RTE-11_PPO;shortTE=F
CM029552.1	RepeatMasker	DNA/hAT-Charlie	27562146	27562559	2020	+	NA	Tstart=1151;Tend=1537;ID=RND-1_FAMILY-396;shortTE=F
CM029552.1	RepeatMasker	Unknown	27563283	27564226	3198	+	NA	Tstart=904;Tend=1718;ID=RND-6_FAMILY-535;shortTE=F;TEgroup=ctg_7|RND-6_FAMILY-535|2
CM029552.1	RepeatMasker	RC/Helitron	27564403	27564801	3087	-	NA	Tstart=871;Tend=1279;ID=RND-4_FAMILY-36;shortTE=F
CM029552.1	RepeatMasker	Unknown	27565194	27565331	549	+	NA	Tstart=5803;Tend=5928;ID=RND-1_FAMILY-678;shortTE=F
CM029552.1	RepeatMasker	Unknown	27566533	27566637	405	+	NA	Tstart=714;Tend=817;ID=RND-5_FAMILY-1980;shortTE=F
CM029552.1	RepeatMasker	Unknown	27566639	27567864	5296	+	NA	Tstart=963;Tend=1686;ID=RND-6_FAMILY-857;shortTE=F;TEgroup=ctg_7|RND-6_FAMILY-857|2
CM029552.1	RepeatMasker	Unknown	27575409	27575972	1633	+	NA	Tstart=3484;Tend=3982;ID=RND-6_FAMILY-2528;shortTE=F
CM029552.1	RepeatMasker	LINE/Penelope	27576468	27576689	423	+	NA	Tstart=890;Tend=1129;ID=RND-6_FAMILY-1559;shortTE=F
CM029552.1	RepeatMasker	Unknown	27579451	27579620	1207	+	NA	Tstart=825;Tend=994;ID=RND-5_FAMILY-520;shortTE=F
CM029552.1	RepeatMasker	Unknown	27582607	27583383	6401	+	NA	Tstart=973;Tend=1760;ID=RND-5_FAMILY-1305;shortTE=F
CM029552.1	RepeatMasker	LTR/Gypsy	27584347	27584525	1356	-	NA	Tstart=4778;Tend=4956;ID=RND-5_FAMILY-4042;shortTE=F
CM029552.1	RepeatMasker	DNA/TcMar-Tc1	27585168	27585335	553	+	NA	Tstart=1070;Tend=1233;ID=rnd-6_family-775;shortTE=F
CM029552.1	RepeatMasker	Unknown	27585971	27588964	11069	-	NA	Tstart=1493;Tend=4604;ID=RND-6_FAMILY-997;shortTE=F
CM029552.1	RepeatMasker	Unknown	27589125	27589754	685	+	NA	Tstart=2895;Tend=3590;ID=RND-4_FAMILY-788;shortTE=F
CM029552.1	RepeatMasker	LINE/Penelope	27590782	27590998	969	-	NA	Tstart=934;Tend=1157;ID=RND-6_FAMILY-1559;shortTE=F
CM029552.1	RepeatMasker	Unknown	27591615	27591948	1051	-	NA	Tstart=514;Tend=806;ID=RND-5_FAMILY-3309;shortTE=F
CM029552.1	RepeatMasker	Unknown	27593598	27593836	927	-	NA	Tstart=26;Tend=264;ID=RND-4_FAMILY-875;shortTE=F
CM029552.1	RepeatMasker	SINE	27593624	27593842	1454	+	NA	Tstart=837;Tend=1055;ID=RND-6_FAMILY-1645;shortTE=F
CM029552.1	RepeatMasker	LINE/L2	27594104	27594433	949	+	NA	Tstart=4651;Tend=5008;ID=RND-5_FAMILY-643;shortTE=F
CM029552.1	RepeatMasker	Unknown	27594604	27594770	425	-	NA	Tstart=2332;Tend=2469;ID=RND-1_FAMILY-56;shortTE=F
CM029552.1	RepeatMasker	DNA/P	27600930	27601155	462	-	NA	Tstart=956;Tend=1192;ID=RND-6_FAMILY-534;shortTE=F
CM029552.1	RepeatMasker	Unknown	27601167	27601345	561	+	NA	Tstart=905;Tend=1068;ID=RND-6_FAMILY-5;shortTE=F
CM029552.1	RepeatMasker	Unknown	27601485	27601743	1681	+	NA	Tstart=1413;Tend=1645;ID=RND-1_FAMILY-527;shortTE=F
CM029552.1	RepeatMasker	LINE/RTE-RTE	27601528	27601777	634	+	NA	Tstart=1526;Tend=1766;ID=RND-6_FAMILY-2555;shortTE=F
CM029552.1	RepeatMasker	Unknown	27602201	27602429	1456	-	NA	Tstart=922;Tend=1142;ID=RND-6_FAMILY-5246;shortTE=F
CM029552.1	RepeatMasker	LINE/L2	27602985	27603177	1357	-	NA	Tstart=2168;Tend=2359;ID=RND-5_FAMILY-1638;shortTE=F
CM029552.1	RepeatMasker	LINE/L2	27603766	27604131	1128	-	NA	Tstart=779;Tend=1102;ID=RND-5_FAMILY-330;shortTE=F
CM029552.1	RepeatMasker	Unknown	27604541	27604723	476	-	NA	Tstart=492;Tend=668;ID=RND-6_FAMILY-7922;shortTE=F
CM029552.1	RepeatMasker	DNA/hAT-Charlie	27610945	27611158	1412	-	NA	Tstart=956;Tend=1169;ID=RND-6_FAMILY-6777;shortTE=F
CM029552.1	RepeatMasker	Unknown	27611450	27611569	419	+	NA	Tstart=2344;Tend=2477;ID=RND-1_FAMILY-56;shortTE=F
CM029552.1	RepeatMasker	Unknown	27613476	27613961	2103	-	NA	Tstart=899;Tend=1357;ID=RND-6_FAMILY-2652;shortTE=F
CM029552.1	RepeatMasker	Unknown	27619233	27619717	1308	+	NA	Tstart=1281;Tend=1675;ID=RND-6_FAMILY-1499;shortTE=F
CM029552.1	RepeatMasker	LINE/L2	27620376	27621309	7398	-	NA	Tstart=4054;Tend=5027;ID=RND-5_FAMILY-714;shortTE=F
CM029552.1	RepeatMasker	Unknown	27622917	27623359	2599	-	NA	Tstart=830;Tend=1275;ID=RND-1_FAMILY-234;shortTE=F
CM029552.1	RepeatMasker	Unknown	27624933	27625047	664	+	NA	Tstart=2307;Tend=2472;ID=RND-6_FAMILY-9584;shortTE=F
CM029552.1	RepeatMasker	Unknown	27626022	27626243	878	-	NA	Tstart=2206;Tend=2424;ID=RND-6_FAMILY-2528;shortTE=F
CM029552.1	RepeatMasker	Unknown	27627680	27628008	2282	+	NA	Tstart=911;Tend=1237;ID=RND-1_FAMILY-580;shortTE=F
CM029552.1	RepeatMasker	Unknown	27628185	27628478	1401	-	NA	Tstart=916;Tend=1140;ID=RND-6_FAMILY-5246;shortTE=F
CM029552.1	RepeatMasker	Unknown	27629856	27629975	418	-	NA	Tstart=3357;Tend=3487;ID=RND-5_FAMILY-727;shortTE=F
CM029552.1	RepeatMasker	Unknown	27630066	27631395	5330	-	NA	Tstart=812;Tend=2410;ID=RND-1_FAMILY-347;shortTE=F;TEgroup=ctg_7|RND-1_FAMILY-347|10
CM029552.1	RepeatMasker	Unknown	27631729	27631865	690	+	NA	Tstart=2821;Tend=2937;ID=RND-6_FAMILY-4261;shortTE=F;TEgroup=ctg_7|RND-6_FAMILY-4261|24
CM029552.1	RepeatMasker	Unknown	27634230	27634343	465	-	NA	Tstart=1474;Tend=1590;ID=RND-1_FAMILY-56;shortTE=F
CM029552.1	RepeatMasker	Unknown	27635621	27635893	2231	-	NA	Tstart=1108;Tend=1381;ID=RND-3_FAMILY-549;shortTE=F
CM029552.1	RepeatMasker	Unknown	27636431	27637604	4617	+	NA	Tstart=921;Tend=1699;ID=RND-1_FAMILY-121;shortTE=F;TEgroup=ctg_7|RND-1_FAMILY-121|11
CM029552.1	RepeatMasker	Unknown	27638446	27638587	834	-	NA	Tstart=923;Tend=1082;ID=RND-1_FAMILY-137;shortTE=F
CM029552.1	RepeatMasker	Unknown	27639420	27639551	551	-	NA	Tstart=1279;Tend=1406;ID=RND-6_FAMILY-1455;shortTE=F
CM029552.1	RepeatMasker	DNA/hAT-Charlie	27640325	27640543	1508	-	NA	Tstart=953;Tend=1172;ID=RND-6_FAMILY-6777;shortTE=F
CM029552.1	RepeatMasker	Unknown	27643476	27643596	754	+	NA	Tstart=831;Tend=951;ID=RND-4_FAMILY-875;shortTE=F
CM029552.1	RepeatMasker	Unknown	27648088	27648344	675	-	NA	Tstart=1294;Tend=1550;ID=RND-6_FAMILY-5246;shortTE=F
CM029552.1	RepeatMasker	DNA/hAT-Charlie	27648126	27648347	1303	+	NA	Tstart=954;Tend=1173;ID=RND-6_FAMILY-6777;shortTE=F
CM029552.1	RepeatMasker	Unknown	27648128	27648378	851	+	NA	Tstart=1773;Tend=2021;ID=RND-1_FAMILY-379;shortTE=F
CM029552.1	RepeatMasker	Unknown	27648510	27648615	679	-	NA	Tstart=2809;Tend=2915;ID=RND-6_FAMILY-4261;shortTE=F
CM029552.1	RepeatMasker	Unknown	27650937	27651110	824	+	NA	Tstart=814;Tend=1009;ID=RND-4_FAMILY-12;shortTE=F
CM029552.1	RepeatMasker	Unknown	27651108	27651518	2474	+	NA	Tstart=828;Tend=1259;ID=RND-1_FAMILY-234;shortTE=F
CM029552.1	RepeatMasker	LINE/Penelope	27653210	27653417	661	-	NA	Tstart=893;Tend=1071;ID=RND-6_FAMILY-5891;shortTE=F
CM029552.1	RepeatMasker	Unknown	27657099	27657266	1380	-	NA	Tstart=1714;Tend=1882;ID=RND-6_FAMILY-6551;shortTE=F
CM029552.1	RepeatMasker	DNA/TcMar-Mariner	27659753	27659998	1175	+	NA	Tstart=1444;Tend=1691;ID=RND-5_FAMILY-287;shortTE=F
CM029552.1	RepeatMasker	Unknown	27661672	27661923	1123	-	NA	Tstart=1394;Tend=1643;ID=RND-1_FAMILY-527;shortTE=F
CM029552.1	RepeatMasker	RC/Helitron	27662604	27663367	6058	+	NA	Tstart=933;Tend=1719;ID=RND-5_FAMILY-1089;shortTE=F
CM029552.1	RepeatMasker	LINE/L2	27667994	27671110	27481	-	NA	Tstart=816;Tend=3941;ID=RND-1_FAMILY-765;shortTE=F
CM029552.1	RepeatMasker	Unknown	27671457	27671692	1324	+	NA	Tstart=939;Tend=1174;ID=RND-1_FAMILY-232;shortTE=F
CM029552.1	RepeatMasker	Unknown	27672189	27672321	939	+	NA	Tstart=1086;Tend=1218;ID=RND-6_FAMILY-6165;shortTE=F
CM029552.1	RepeatMasker	Unknown	27673286	27673398	649	+	NA	Tstart=1248;Tend=1361;ID=RND-6_FAMILY-2174;shortTE=F
CM029552.1	RepeatMasker	Unknown	27675309	27675502	682	-	NA	Tstart=2219;Tend=2422;ID=RND-6_FAMILY-2528;shortTE=F
CM029552.1	RepeatMasker	SINE	27675666	27675878	1183	-	NA	Tstart=836;Tend=1052;ID=RND-6_FAMILY-1645;shortTE=F
CM029552.1	RepeatMasker	Unknown	27687483	27687650	670	-	NA	Tstart=2377;Tend=2507;ID=RND-6_FAMILY-9584;shortTE=F
CM029552.1	RepeatMasker	LTR/Pao	27688715	27688999	595	-	NA	Tstart=2317;Tend=2574;ID=RND-4_FAMILY-53;shortTE=F
CM029552.1	RepeatMasker	Unknown	27688746	27689018	1287	+	NA	Tstart=907;Tend=1122;ID=RND-6_FAMILY-425;shortTE=F
CM029552.1	RepeatMasker	Unknown	27688760	27689051	619	-	NA	Tstart=69;Tend=338;ID=RND-6_FAMILY-49;shortTE=F
CM029552.1	RepeatMasker	Unknown	27689168	27689279	646	-	NA	Tstart=2815;Tend=2922;ID=RND-6_FAMILY-4261;shortTE=F
CM029552.1	RepeatMasker	Unknown	27690053	27690834	746	+	NA	Tstart=967;Tend=1616;ID=RND-5_FAMILY-1838;shortTE=F;TEgroup=ctg_7|RND-5_FAMILY-1838|28
CM029552.1	RepeatMasker	Unknown	27690880	27690985	645	-	NA	Tstart=2820;Tend=2912;ID=RND-6_FAMILY-4261;shortTE=F
CM029552.1	RepeatMasker	Unknown	27694412	27694527	676	+	NA	Tstart=2811;Tend=2934;ID=RND-6_FAMILY-4261;shortTE=F
CM029552.1	RepeatMasker	DNA/hAT-Charlie	27696386	27696601	1626	-	NA	Tstart=956;Tend=1173;ID=RND-6_FAMILY-6777;shortTE=F
CM029552.1	RepeatMasker	Unknown	27698274	27698375	412	+	NA	Tstart=897;Tend=1003;ID=RND-6_FAMILY-4920;shortTE=F
CM029552.1	RepeatMasker	Unknown	27700852	27701035	665	-	NA	Tstart=1675;Tend=1848;ID=RND-6_FAMILY-4370;shortTE=F
CM029552.1	RepeatMasker	Unknown	27701318	27701435	562	-	NA	Tstart=2104;Tend=2227;ID=RND-5_FAMILY-612;shortTE=F
CM029552.1	RepeatMasker	LINE/L2	27705106	27705443	1362	+	NA	Tstart=4661;Tend=5021;ID=RND-5_FAMILY-643;shortTE=F
CM029552.1	RepeatMasker	Unknown	27705633	27705762	505	+	NA	Tstart=899;Tend=1035;ID=RND-3_FAMILY-190;shortTE=F
CM029552.1	RepeatMasker	Unknown	27707074	27707461	1890	-	NA	Tstart=1369;Tend=1808;ID=RND-6_FAMILY-6551;shortTE=F
CM029552.1	RepeatMasker	Unknown	27708250	27708526	2242	-	NA	Tstart=745;Tend=1030;ID=RND-4_FAMILY-349;shortTE=F
CM029552.1	RepeatMasker	Unknown	27708634	27710205	7080	+	NA	Tstart=775;Tend=2891;ID=RND-1_FAMILY-284;shortTE=F
CM029552.1	RepeatMasker	Unknown	27710726	27710851	666	-	NA	Tstart=209;Tend=338;ID=RND-6_FAMILY-1499;shortTE=F
CM029552.1	RepeatMasker	RC/Helitron	27710942	27711701	5562	-	NA	Tstart=1381;Tend=2186;ID=RND-4_FAMILY-19;shortTE=F
CM029552.1	RepeatMasker	Unknown	27713031	27714576	6984	+	NA	Tstart=800;Tend=2891;ID=RND-1_FAMILY-284;shortTE=F
CM029552.1	RepeatMasker	SINE	27715119	27715231	765	-	NA	Tstart=931;Tend=1043;ID=RND-6_FAMILY-1645;shortTE=F
CM029552.1	RepeatMasker	RC/Helitron	27715321	27716109	5441	-	NA	Tstart=1362;Tend=2186;ID=RND-4_FAMILY-19;shortTE=F
CM029552.1	RepeatMasker	DNA/hAT-Charlie	27716272	27716384	533	-	NA	Tstart=936;Tend=1051;ID=RND-6_FAMILY-6777;shortTE=F
CM029552.1	RepeatMasker	LINE/L2	27718188	27718776	4492	+	NA	Tstart=1596;Tend=2189;ID=RND-5_FAMILY-86;shortTE=F
CM029552.1	RepeatMasker	LTR/ERV1	27719887	27720195	1111	-	NA	Tstart=1546;Tend=1851;ID=RND-6_FAMILY-1988;shortTE=F
CM029552.1	RepeatMasker	Unknown	27719973	27720262	1485	+	NA	Tstart=906;Tend=1122;ID=RND-6_FAMILY-425;shortTE=F
CM029552.1	RepeatMasker	Unknown	27720476	27720602	611	+	NA	Tstart=2799;Tend=2911;ID=RND-6_FAMILY-4261;shortTE=F
CM029552.1	RepeatMasker	DNA/CMC-EnSpm	27721857	27722087	1013	+	NA	Tstart=4216;Tend=4440;ID=RND-6_FAMILY-9514;shortTE=F
CM029552.1	RepeatMasker	Unknown	27723004	27723801	6178	+	NA	Tstart=920;Tend=1717;ID=RND-1_FAMILY-464;shortTE=F
CM029552.1	RepeatMasker	Unknown	27725483	27725631	493	-	NA	Tstart=919;Tend=1056;ID=RND-1_FAMILY-801;shortTE=F
CM029552.1	RepeatMasker	Unknown	27725727	27725895	443	+	NA	Tstart=2229;Tend=2396;ID=RND-6_FAMILY-2528;shortTE=F
CM029552.1	RepeatMasker	Unknown	27728072	27728837	5795	-	NA	Tstart=948;Tend=1762;ID=RND-4_FAMILY-218;shortTE=F
CM029552.1	RepeatMasker	Unknown	27730733	27730866	791	-	NA	Tstart=2028;Tend=2176;ID=RND-1_FAMILY-598;shortTE=F
CM029552.1	RepeatMasker	RC/Helitron	27731483	27732287	6132	-	NA	Tstart=567;Tend=1368;ID=RND-4_FAMILY-19;shortTE=F
CM029552.1	RepeatMasker	Unknown	27732290	27732601	1984	-	NA	Tstart=1713;Tend=2025;ID=RND-1_FAMILY-598;shortTE=F
CM029552.1	RepeatMasker	DNA/hAT-Charlie	27734205	27734942	3030	-	NA	Tstart=945;Tend=1652;ID=RND-1_FAMILY-396;shortTE=F
CM029552.1	RepeatMasker	Unknown	27737154	27737460	1986	+	NA	Tstart=1130;Tend=1450;ID=RND-1_FAMILY-178;shortTE=F
CM029552.1	RepeatMasker	Unknown	27737715	27738142	1257	-	NA	Tstart=191;Tend=585;ID=RND-6_FAMILY-2328;shortTE=F
CM029552.1	RepeatMasker	DNA/hAT-Ac	27738530	27739004	2672	-	NA	Tstart=1320;Tend=1805;ID=RND-5_FAMILY-649;shortTE=F
CM029552.1	RepeatMasker	Unknown	27741662	27741796	758	+	NA	Tstart=3360;Tend=3493;ID=RND-5_FAMILY-727;shortTE=F
CM029552.1	RepeatMasker	LINE/L2	27744153	27744262	799	+	NA	Tstart=5610;Tend=5721;ID=RND-5_FAMILY-10;shortTE=F
CM029552.1	RepeatMasker	LINE/L2	27744952	27745285	896	+	NA	Tstart=4648;Tend=5031;ID=RND-5_FAMILY-643;shortTE=F
CM029552.1	RepeatMasker	Unknown	27747830	27748018	585	-	NA	Tstart=492;Tend=673;ID=RND-6_FAMILY-7922;shortTE=F
CM029552.1	RepeatMasker	LINE/L2	27748248	27748439	831	+	NA	Tstart=903;Tend=1113;ID=RND-1_FAMILY-765;shortTE=F
CM029552.1	RepeatMasker	Unknown	27748943	27749157	1615	-	NA	Tstart=907;Tend=1122;ID=RND-6_FAMILY-425;shortTE=F
CM029552.1	RepeatMasker	Unknown	27751239	27751456	579	-	NA	Tstart=814;Tend=1033;ID=RND-3_FAMILY-190;shortTE=F
CM029552.1	RepeatMasker	LINE/L2	27755125	27755388	1854	-	NA	Tstart=4826;Tend=5086;ID=RND-1_FAMILY-157;shortTE=F
CM029552.1	RepeatMasker	LINE/Penelope	27758673	27759228	2712	+	NA	Tstart=778;Tend=1100;ID=RND-6_FAMILY-5891;shortTE=F;TEgroup=ctg_7|RND-6_FAMILY-5891|15
CM029552.1	RepeatMasker	LINE/RTE-X	27760541	27760642	601	-	NA	Tstart=2133;Tend=2238;ID=RND-5_FAMILY-1062;shortTE=F
CM029552.1	RepeatMasker	Unknown	27761988	27762426	3099	+	NA	Tstart=858;Tend=1719;ID=RND-6_FAMILY-43;shortTE=F
CM029552.1	RepeatMasker	Unknown	27763903	27764203	1108	-	NA	Tstart=1819;Tend=2029;ID=RND-5_FAMILY-2829;shortTE=F
CM029552.1	RepeatMasker	Unknown	27766395	27766745	790	+	NA	Tstart=708;Tend=1067;ID=RND-6_FAMILY-1374;shortTE=F
CM029552.1	RepeatMasker	SINE	27767529	27767752	1386	+	NA	Tstart=1438;Tend=1661;ID=RND-6_FAMILY-1645;shortTE=F
CM029552.1	RepeatMasker	LINE/RTE-RTE	27770133	27770266	639	-	NA	Tstart=669;Tend=797;ID=RND-6_FAMILY-2555;shortTE=F
CM029552.1	RepeatMasker	Unknown	27770270	27770586	1509	+	NA	Tstart=1954;Tend=2286;ID=RND-5_FAMILY-916;shortTE=F
CM029552.1	RepeatMasker	Unknown	27772839	27773088	1529	+	NA	Tstart=930;Tend=1136;ID=RND-6_FAMILY-5246;shortTE=F
CM029552.1	RepeatMasker	Unknown	27774042	27774427	985	+	NA	Tstart=908;Tend=1548;ID=RND-6_FAMILY-425;shortTE=T;TEgroup=ctg_7|RND-6_FAMILY-425|3
CM029552.1	RepeatMasker	LINE/L2	27777761	27778123	2048	-	NA	Tstart=2288;Tend=2638;ID=RND-5_FAMILY-2445;shortTE=F
CM029552.1	RepeatMasker	LTR/Gypsy	27778368	27781130	13503	+	NA	Tstart=770;Tend=4928;ID=RND-5_FAMILY-4042;shortTE=F;TEgroup=ctg_7|RND-5_FAMILY-4042|2
CM029552.1	RepeatMasker	Unknown	27782834	27783154	751	+	NA	Tstart=1633;Tend=1871;ID=RND-4_FAMILY-875;shortTE=F
CM029552.1	RepeatMasker	LINE/L2	27783697	27783895	566	-	NA	Tstart=840;Tend=1051;ID=RND-5_FAMILY-330;shortTE=F
CM029552.1	RepeatMasker	Unknown	27784488	27785034	3234	+	NA	Tstart=265;Tend=767;ID=RND-6_FAMILY-569;shortTE=F
CM029552.1	RepeatMasker	Unknown	27785062	27785178	554	-	NA	Tstart=909;Tend=1889;ID=RND-1_FAMILY-304;shortTE=F;TEgroup=ctg_7|RND-1_FAMILY-304|2
CM029552.1	RepeatMasker	Unknown	27785224	27785581	2028	-	NA	Tstart=905;Tend=1279;ID=RND-1_FAMILY-304;shortTE=F
CM029552.1	RepeatMasker	Unknown	27786015	27786184	515	-	NA	Tstart=702;Tend=862;ID=RND-1_FAMILY-573;shortTE=F
CM029552.1	RepeatMasker	DNA/TcMar-Tc1	27786340	27786453	501	-	NA	Tstart=1630;Tend=1742;ID=RND-5_FAMILY-3552;shortTE=F
CM029552.1	RepeatMasker	RC/Helitron	27786883	27788143	2189	+	NA	Tstart=1165;Tend=2438;ID=RND-6_FAMILY-968;shortTE=F
CM029552.1	RepeatMasker	RC/Helitron	27789975	27792663	21188	-	NA	Tstart=1;Tend=2607;ID=RND-6_FAMILY-3998;shortTE=F
CM029552.1	RepeatMasker	Unknown	27792830	27792955	682	+	NA	Tstart=894;Tend=1012;ID=RND-1_FAMILY-301;shortTE=F
CM029552.1	RepeatMasker	Unknown	27793021	27793776	4956	-	NA	Tstart=957;Tend=1727;ID=RND-5_FAMILY-4165;shortTE=F
CM029552.1	RepeatMasker	RC/Helitron	27794265	27795065	4718	+	NA	Tstart=909;Tend=1648;ID=RND-1_FAMILY-69;shortTE=F
CM029552.1	RepeatMasker	Unknown	27796684	27797122	3649	+	NA	Tstart=1011;Tend=1449;ID=RND-6_FAMILY-2174;shortTE=F
CM029552.1	RepeatMasker	Unknown	27799191	27800232	2308	+	NA	Tstart=166;Tend=2202;ID=RND-1_FAMILY-688;shortTE=F;TEgroup=ctg_7|RND-1_FAMILY-688|3
CM029552.1	RepeatMasker	Unknown	27800552	27800789	1548	-	NA	Tstart=915;Tend=1152;ID=RND-6_FAMILY-5246;shortTE=F
CM029552.1	RepeatMasker	Unknown	27804161	27804359	1258	-	NA	Tstart=1014;Tend=1216;ID=RND-1_FAMILY-209;shortTE=F
CM029552.1	RepeatMasker	Unknown	27805011	27806010	6686	-	NA	Tstart=856;Tend=1866;ID=RND-1_FAMILY-35;shortTE=F
CM029552.1	RepeatMasker	Unknown	27807489	27807608	658	+	NA	Tstart=2813;Tend=2913;ID=RND-6_FAMILY-4261;shortTE=F
CM029552.1	RepeatMasker	DNA/hAT-Charlie	27808048	27808268	1400	-	NA	Tstart=953;Tend=1173;ID=RND-6_FAMILY-6777;shortTE=F
CM029552.1	RepeatMasker	Unknown	27808049	27808325	831	+	NA	Tstart=213;Tend=462;ID=RND-1_FAMILY-801;shortTE=F
CM029552.1	RepeatMasker	Unknown	27808805	27809826	7015	+	NA	Tstart=773;Tend=1803;ID=RND-5_FAMILY-1838;shortTE=F
CM029552.1	RepeatMasker	Unknown	27810388	27810579	1309	+	NA	Tstart=917;Tend=1104;ID=RND-6_FAMILY-656;shortTE=F
CM029552.1	RepeatMasker	Unknown	27812279	27812497	1594	-	NA	Tstart=816;Tend=1034;ID=RND-4_FAMILY-12;shortTE=F
CM029552.1	RepeatMasker	Unknown	27814194	27814340	791	+	NA	Tstart=929;Tend=1119;ID=RND-1_FAMILY-90;shortTE=F
CM029552.1	RepeatMasker	LTR/ERV1	27814938	27815408	2390	+	NA	Tstart=841;Tend=1305;ID=RND-6_FAMILY-1988;shortTE=F
CM029552.1	RepeatMasker	LINE/I-Jockey	27815195	27815448	967	-	NA	Tstart=1251;Tend=1513;ID=RND-6_FAMILY-9435;shortTE=F
CM029552.1	RepeatMasker	LTR/ERV1	27815632	27816251	2066	+	NA	Tstart=1090;Tend=1760;ID=RND-6_FAMILY-1988;shortTE=F
CM029552.1	RepeatMasker	Unknown	27819654	27819770	593	+	NA	Tstart=2821;Tend=2913;ID=RND-6_FAMILY-4261;shortTE=F
CM029552.1	RepeatMasker	Unknown	27820539	27820687	985	+	NA	Tstart=929;Tend=1119;ID=RND-1_FAMILY-90;shortTE=F
CM029552.1	RepeatMasker	Unknown	27822214	27822644	3111	-	NA	Tstart=859;Tend=1276;ID=RND-6_FAMILY-43;shortTE=F
CM029552.1	RepeatMasker	Unknown	27822877	27822979	740	-	NA	Tstart=3613;Tend=3715;ID=RND-6_FAMILY-6534;shortTE=F
CM029552.1	RepeatMasker	Unknown	27823941	27824065	796	+	NA	Tstart=2726;Tend=2860;ID=RND-1_FAMILY-620;shortTE=F
CM029552.1	RepeatMasker	DNA/Maverick	27824420	27824563	1071	-	NA	Tstart=6968;Tend=7111;ID=RND-6_FAMILY-5365;shortTE=F
CM029552.1	RepeatMasker	DNA/TcMar-Tc1	27825031	27825189	839	+	NA	Tstart=1154;Tend=1311;ID=RND-6_FAMILY-12238;shortTE=F
CM029552.1	RepeatMasker	Unknown	27833927	27835337	8028	-	NA	Tstart=925;Tend=2343;ID=RND-1_FAMILY-347;shortTE=F
CM029552.1	RepeatMasker	SINE	27835337	27835580	1374	-	NA	Tstart=837;Tend=1082;ID=RND-6_FAMILY-1645;shortTE=F
CM029552.1	RepeatMasker	Unknown	27835365	27835607	1609	+	NA	Tstart=907;Tend=1122;ID=RND-6_FAMILY-425;shortTE=F
CM029552.1	RepeatMasker	Unknown	27835642	27835877	1538	-	NA	Tstart=784;Tend=1049;ID=RND-6_FAMILY-1517;shortTE=F
CM029552.1	RepeatMasker	Unknown	27837106	27839413	17090	+	NA	Tstart=794;Tend=3085;ID=RND-1_FAMILY-42;shortTE=F
CM029552.1	RepeatMasker	Unknown	27844958	27845647	3919	-	NA	Tstart=3349;Tend=4104;ID=RND-6_FAMILY-1007;shortTE=F
CM029552.1	RepeatMasker	RC/Helitron	27848698	27849435	5071	-	NA	Tstart=935;Tend=1718;ID=RND-5_FAMILY-1089;shortTE=F
CM029552.1	RepeatMasker	RC/Helitron	27849901	27850629	4927	+	NA	Tstart=940;Tend=1666;ID=RND-5_FAMILY-1089;shortTE=F
CM029552.1	RepeatMasker	Unknown	27851229	27851655	3131	+	NA	Tstart=1904;Tend=2330;ID=RND-5_FAMILY-1838;shortTE=F
CM029552.1	RepeatMasker	Unknown	27852454	27854812	18510	-	NA	Tstart=757;Tend=3144;ID=RND-1_FAMILY-704;shortTE=F
CM029552.1	RepeatMasker	LTR/Gypsy	27854844	27854975	628	-	NA	Tstart=711;Tend=829;ID=RND-6_FAMILY-8952;shortTE=F
CM029552.1	RepeatMasker	LINE/L2	27855172	27855479	1594	+	NA	Tstart=4710;Tend=5028;ID=RND-5_FAMILY-714;shortTE=F
CM029552.1	RepeatMasker	Unknown	27856990	27857207	1412	-	NA	Tstart=1655;Tend=1873;ID=RND-4_FAMILY-875;shortTE=F
CM029552.1	RepeatMasker	LINE/RTE-X	27859222	27859329	443	-	NA	Tstart=2149;Tend=2250;ID=RND-5_FAMILY-1062;shortTE=F
CM029552.1	RepeatMasker	DNA/hAT-Charlie	27864286	27864502	1364	-	NA	Tstart=956;Tend=1173;ID=RND-6_FAMILY-6777;shortTE=F
CM029552.1	RepeatMasker	SINE	27867306	27867519	1553	+	NA	Tstart=837;Tend=1050;ID=RND-6_FAMILY-1645;shortTE=F
CM029552.1	RepeatMasker	Unknown	27871016	27871258	868	-	NA	Tstart=1007;Tend=1259;ID=RND-1_FAMILY-124;shortTE=F
CM029552.1	RepeatMasker	Unknown	27872729	27872983	2129	+	NA	Tstart=626;Tend=881;ID=RND-1_FAMILY-658;shortTE=F
CM029552.1	RepeatMasker	Unknown	27873162	27873306	972	+	NA	Tstart=1102;Tend=1244;ID=RND-1_FAMILY-197;shortTE=F
CM029552.1	RepeatMasker	Unknown	27873880	27874123	1074	-	NA	Tstart=474;Tend=718;ID=RND-6_FAMILY-2200;shortTE=F
CM029552.1	RepeatMasker	DNA/hAT-Charlie	27873913	27874132	1482	+	NA	Tstart=953;Tend=1172;ID=RND-6_FAMILY-6777;shortTE=F
CM029552.1	RepeatMasker	Unknown	27878499	27878744	1866	-	NA	Tstart=1778;Tend=2023;ID=RND-1_FAMILY-721;shortTE=F
CM029552.1	RepeatMasker	Unknown	27883478	27883970	3766	-	NA	Tstart=989;Tend=1474;ID=RND-1_FAMILY-247;shortTE=F
CM029552.1	RepeatMasker	Unknown	27886134	27886234	613	+	NA	Tstart=2119;Tend=2220;ID=RND-5_FAMILY-612;shortTE=F
CM029552.1	RepeatMasker	LINE/Penelope	27887484	27887617	406	+	NA	Tstart=1022;Tend=1157;ID=RND-6_FAMILY-1559;shortTE=F
CM029552.1	RepeatMasker	Unknown	27890338	27890624	2329	-	NA	Tstart=780;Tend=1065;ID=RND-5_FAMILY-4284;shortTE=F
CM029552.1	RepeatMasker	LINE/Penelope	27890773	27890878	669	+	NA	Tstart=817;Tend=923;ID=RND-6_FAMILY-5891;shortTE=F
CM029552.1	RepeatMasker	Unknown	27890785	27890999	1238	-	NA	Tstart=908;Tend=1123;ID=RND-6_FAMILY-4706;shortTE=F
CM029552.1	RepeatMasker	SINE	27892971	27893209	1472	-	NA	Tstart=838;Tend=1076;ID=RND-6_FAMILY-1645;shortTE=F
CM029552.1	RepeatMasker	LTR/Pao	27892990	27893254	788	+	NA	Tstart=232;Tend=494;ID=RND-4_FAMILY-53;shortTE=F
CM029552.1	RepeatMasker	DNA/hAT-Charlie	27896150	27896366	1351	-	NA	Tstart=960;Tend=1172;ID=RND-6_FAMILY-6777;shortTE=F
CM029552.1	RepeatMasker	LINE/L2	27899056	27899225	836	+	NA	Tstart=2807;Tend=2973;ID=RND-5_FAMILY-1010;shortTE=F
CM029552.1	RepeatMasker	Unknown	27899556	27899818	1257	-	NA	Tstart=907;Tend=1183;ID=RND-6_FAMILY-2033;shortTE=F
CM029552.1	RepeatMasker	Unknown	27899624	27899851	972	+	NA	Tstart=112;Tend=360;ID=RND-6_FAMILY-1499;shortTE=F
CM029552.1	RepeatMasker	DNA/hAT-Charlie	27901548	27901766	1467	+	NA	Tstart=954;Tend=1172;ID=RND-6_FAMILY-6777;shortTE=F
CM029552.1	RepeatMasker	Unknown	27901550	27901798	929	-	NA	Tstart=2167;Tend=2417;ID=RND-6_FAMILY-535;shortTE=F
CM029552.1	RepeatMasker	Unknown	27903989	27904257	1200	+	NA	Tstart=926;Tend=1152;ID=RND-6_FAMILY-5246;shortTE=F
CM029552.1	RepeatMasker	Unknown	27904601	27904808	704	-	NA	Tstart=1267;Tend=1532;ID=RND-4_FAMILY-12;shortTE=F
CM029552.1	RepeatMasker	Unknown	27904649	27904830	929	+	NA	Tstart=924;Tend=1115;ID=RND-6_FAMILY-2033;shortTE=F
CM029552.1	RepeatMasker	Unknown	27907062	27907342	1620	-	NA	Tstart=791;Tend=1139;ID=RND-6_FAMILY-5246;shortTE=F
CM029552.1	RepeatMasker	Unknown	27907518	27907623	752	+	NA	Tstart=946;Tend=1050;ID=RND-1_FAMILY-250;shortTE=F
CM029552.1	RepeatMasker	Unknown	27908343	27908520	1417	-	NA	Tstart=949;Tend=1126;ID=RND-1_FAMILY-273;shortTE=F
CM029552.1	RepeatMasker	LINE/Dong-R4	27909666	27909867	1455	+	NA	Tstart=4592;Tend=4804;ID=RND-6_FAMILY-2131;shortTE=F
CM029552.1	RepeatMasker	Unknown	27909910	27910147	1587	-	NA	Tstart=950;Tend=1186;ID=RND-1_FAMILY-290;shortTE=F
CM029552.1	RepeatMasker	Unknown	27913451	27913699	1384	+	NA	Tstart=950;Tend=1182;ID=RND-5_FAMILY-1487;shortTE=F
CM029552.1	RepeatMasker	Unknown	27914094	27914285	1313	+	NA	Tstart=917;Tend=1104;ID=RND-6_FAMILY-656;shortTE=F
CM029552.1	RepeatMasker	Unknown	27915312	27915427	526	+	NA	Tstart=1278;Tend=1385;ID=RND-6_FAMILY-1455;shortTE=F
CM029552.1	RepeatMasker	Unknown	27915935	27916146	1389	+	NA	Tstart=529;Tend=1094;ID=RND-5_FAMILY-1487;shortTE=F
CM029552.1	RepeatMasker	Unknown	27916147	27916373	1464	-	NA	Tstart=917;Tend=1143;ID=RND-6_FAMILY-5246;shortTE=F
CM029552.1	RepeatMasker	Unknown	27919142	27919388	947	-	NA	Tstart=918;Tend=1161;ID=RND-1_FAMILY-293;shortTE=F
CM029552.1	RepeatMasker	DNA/hAT-Charlie	27919170	27919390	1405	-	NA	Tstart=956;Tend=1176;ID=RND-6_FAMILY-6777;shortTE=F
CM029552.1	RepeatMasker	Unknown	27919625	27919865	1030	+	NA	Tstart=2128;Tend=2369;ID=RND-4_FAMILY-104;shortTE=F
CM029552.1	RepeatMasker	DNA/hAT-Charlie	27919667	27919884	1453	-	NA	Tstart=953;Tend=1172;ID=RND-6_FAMILY-6777;shortTE=F
CM029552.1	RepeatMasker	LTR/Copia	27919919	27920139	440	+	NA	Tstart=1439;Tend=1675;ID=RND-5_FAMILY-736;shortTE=F
CM029552.1	RepeatMasker	Unknown	27919948	27920181	403	-	NA	Tstart=2163;Tend=2400;ID=RND-6_FAMILY-2528;shortTE=F
CM029552.1	RepeatMasker	Unknown	27923062	27923501	2321	-	NA	Tstart=642;Tend=1093;ID=RND-6_FAMILY-2472;shortTE=F
CM029552.1	RepeatMasker	LINE/I-Jockey	27926598	27927251	5652	-	NA	Tstart=2676;Tend=3329;ID=RND-6_FAMILY-2262;shortTE=F
CM029552.1	RepeatMasker	Unknown	27931453	27931557	421	+	NA	Tstart=1177;Tend=1287;ID=RND-5_FAMILY-2829;shortTE=F
CM029552.1	RepeatMasker	Unknown	27931700	27931870	519	-	NA	Tstart=692;Tend=874;ID=RND-5_FAMILY-2715;shortTE=F
CM029552.1	RepeatMasker	LTR/Gypsy	27931984	27933336	11248	+	NA	Tstart=515;Tend=1848;ID=RND-6_FAMILY-6344;shortTE=F
CM029552.1	RepeatMasker	Unknown	27933341	27933448	573	+	NA	Tstart=997;Tend=1112;ID=RND-1_FAMILY-250;shortTE=F
CM029552.1	RepeatMasker	Unknown	27933593	27933720	791	-	NA	Tstart=943;Tend=1068;ID=RND-6_FAMILY-2344;shortTE=F
CM029552.1	RepeatMasker	Unknown	27934679	27934787	645	-	NA	Tstart=1227;Tend=1354;ID=RND-6_FAMILY-192;shortTE=F
CM029552.1	RepeatMasker	Unknown	27937206	27937354	882	+	NA	Tstart=1076;Tend=1224;ID=RND-1_FAMILY-198;shortTE=F
CM029552.1	RepeatMasker	LTR/ERV1	27939480	27940166	2054	-	NA	Tstart=854;Tend=1761;ID=RND-6_FAMILY-1988;shortTE=F;TEgroup=ctg_7|RND-6_FAMILY-1988|21
CM029552.1	RepeatMasker	Unknown	27940602	27940924	2733	+	NA	Tstart=871;Tend=1192;ID=RND-6_FAMILY-3247;shortTE=F
CM029552.1	RepeatMasker	Unknown	27940978	27941090	912	-	NA	Tstart=917;Tend=1027;ID=RND-1_FAMILY-137;shortTE=F
CM029552.1	RepeatMasker	Unknown	27941312	27941446	798	+	NA	Tstart=914;Tend=1058;ID=RND-6_FAMILY-4920;shortTE=F
CM029552.1	RepeatMasker	LINE/Penelope	27941389	27941556	964	+	NA	Tstart=362;Tend=520;ID=RND-6_FAMILY-2881;shortTE=F
CM029552.1	RepeatMasker	Unknown	27942853	27943056	911	-	NA	Tstart=2225;Tend=2422;ID=RND-6_FAMILY-2528;shortTE=F
CM029552.1	RepeatMasker	LINE/L2	27944481	27944988	2099	-	NA	Tstart=851;Tend=1891;ID=RND-6_FAMILY-1371;shortTE=F;TEgroup=ctg_7|RND-6_FAMILY-1371|1
CM029552.1	RepeatMasker	Unknown	27946724	27946963	1305	-	NA	Tstart=955;Tend=1172;ID=RND-1_FAMILY-232;shortTE=F
CM029552.1	RepeatMasker	Unknown	27948434	27948729	1991	-	NA	Tstart=951;Tend=1251;ID=RND-1_FAMILY-209;shortTE=F
CM029552.1	RepeatMasker	Unknown	27951916	27952096	844	-	NA	Tstart=897;Tend=1085;ID=RND-6_FAMILY-1098;shortTE=F
CM029552.1	RepeatMasker	DNA/hAT-Charlie	27953827	27954044	1546	-	NA	Tstart=953;Tend=1170;ID=RND-6_FAMILY-6777;shortTE=F
CM029552.1	RepeatMasker	RC/Helitron	27956199	27956946	5691	-	NA	Tstart=1368;Tend=2186;ID=RND-4_FAMILY-19;shortTE=F
CM029552.1	RepeatMasker	Unknown	27958985	27959167	1328	-	NA	Tstart=922;Tend=1105;ID=RND-1_FAMILY-151;shortTE=F
CM029552.1	RepeatMasker	DNA/hAT-Charlie	27959569	27959785	1431	+	NA	Tstart=957;Tend=1173;ID=RND-6_FAMILY-6777;shortTE=F
CM029552.1	RepeatMasker	Unknown	27962863	27963088	905	+	NA	Tstart=2207;Tend=2433;ID=RND-6_FAMILY-2528;shortTE=F
CM029552.1	RepeatMasker	Unknown	27966454	27966610	935	+	NA	Tstart=5390;Tend=5548;ID=RND-6_FAMILY-7091;shortTE=F
CM029552.1	RepeatMasker	SINE	27967450	27967666	1376	+	NA	Tstart=835;Tend=1055;ID=RND-6_FAMILY-1645;shortTE=F
CM029552.1	RepeatMasker	Unknown	27967453	27967694	1000	+	NA	Tstart=974;Tend=1217;ID=RND-1_FAMILY-804;shortTE=F
CM029552.1	RepeatMasker	Unknown	27971370	27971617	1329	-	NA	Tstart=4355;Tend=4595;ID=RND-6_FAMILY-4001;shortTE=F
CM029552.1	RepeatMasker	Unknown	27971399	27971620	1485	+	NA	Tstart=905;Tend=1125;ID=RND-6_FAMILY-425;shortTE=F
CM029552.1	RepeatMasker	DNA/hAT	27973247	27973405	832	+	NA	Tstart=1153;Tend=1310;ID=RND-5_FAMILY-158;shortTE=F
CM029552.1	RepeatMasker	DNA/hAT-Charlie	27973739	27973953	1497	-	NA	Tstart=958;Tend=1172;ID=RND-6_FAMILY-6777;shortTE=F
CM029552.1	RepeatMasker	LTR/ERV1	27975298	27975423	565	+	NA	Tstart=1643;Tend=1763;ID=RND-6_FAMILY-1988;shortTE=F
CM029552.1	RepeatMasker	DNA/hAT-Charlie	27975820	27976041	1609	-	NA	Tstart=956;Tend=1177;ID=RND-6_FAMILY-6777;shortTE=F
CM029552.1	RepeatMasker	Unknown	27975824	27976095	1214	+	NA	Tstart=2450;Tend=2726;ID=RND-4_FAMILY-104;shortTE=F
CM029552.1	RepeatMasker	Unknown	27976475	27976710	1112	+	NA	Tstart=883;Tend=1082;ID=RND-1_FAMILY-386;shortTE=F
CM029552.1	RepeatMasker	Unknown	27976873	27977318	3596	-	NA	Tstart=830;Tend=1263;ID=RND-1_FAMILY-234;shortTE=F
CM029552.1	RepeatMasker	Unknown	27977333	27977480	430	+	NA	Tstart=910;Tend=1050;ID=RND-1_FAMILY-801;shortTE=F
CM029552.1	RepeatMasker	Unknown	27977553	27977836	1492	-	NA	Tstart=1655;Tend=1936;ID=RND-4_FAMILY-875;shortTE=F
CM029552.1	RepeatMasker	DNA	27977620	27977836	1696	-	NA	Tstart=755;Tend=971;ID=RND-6_FAMILY-1340;shortTE=F
CM029552.1	RepeatMasker	SINE	27978244	27978475	1552	-	NA	Tstart=835;Tend=1066;ID=RND-6_FAMILY-1645;shortTE=F
CM029552.1	RepeatMasker	Unknown	27978993	27979116	525	-	NA	Tstart=2095;Tend=2194;ID=RND-6_FAMILY-1439;shortTE=F
CM029552.1	RepeatMasker	DNA/Kolobok	27983800	27984297	4309	-	NA	Tstart=927;Tend=1424;ID=RND-1_FAMILY-437;shortTE=F
CM029552.1	RepeatMasker	DNA/hAT-Charlie	27986703	27986917	1416	+	NA	Tstart=953;Tend=1171;ID=RND-6_FAMILY-6777;shortTE=F
CM029552.1	RepeatMasker	DNA/CMC-EnSpm	27986708	27986968	921	+	NA	Tstart=4207;Tend=4470;ID=RND-6_FAMILY-9514;shortTE=F
CM029552.1	RepeatMasker	Unknown	27987365	27987950	3165	+	NA	Tstart=1064;Tend=1604;ID=RND-1_FAMILY-35;shortTE=F
CM029552.1	RepeatMasker	LINE/RTE-X	27987955	27988621	456	+	NA	Tstart=582;Tend=1249;ID=RND-6_FAMILY-1802;shortTE=F
CM029552.1	RepeatMasker	Unknown	27988623	27989007	2917	+	NA	Tstart=1387;Tend=1772;ID=RND-6_FAMILY-1216;shortTE=F
CM029552.1	RepeatMasker	LINE/I-Jockey	27989025	27989782	6228	+	NA	Tstart=2564;Tend=3335;ID=RND-6_FAMILY-2262;shortTE=F
CM029552.1	RepeatMasker	SINE	27990297	27990534	1525	-	NA	Tstart=838;Tend=1076;ID=RND-6_FAMILY-1645;shortTE=F
CM029552.1	RepeatMasker	Unknown	27990441	27990546	485	-	NA	Tstart=3963;Tend=4069;ID=RND-1_FAMILY-356;shortTE=F
CM029552.1	RepeatMasker	Unknown	27991186	27991371	1119	-	NA	Tstart=493;Tend=669;ID=RND-6_FAMILY-7922;shortTE=F
CM029552.1	RepeatMasker	Unknown	27992433	27992649	683	+	NA	Tstart=3609;Tend=4217;ID=RND-6_FAMILY-6534;shortTE=F;TEgroup=ctg_7|RND-6_FAMILY-6534|10
CM029552.1	RepeatMasker	LTR/ERV1	27993614	27993860	1319	+	NA	Tstart=1532;Tend=1778;ID=RND-6_FAMILY-1988;shortTE=F
CM029552.1	RepeatMasker	Unknown	27993630	27993845	1561	+	NA	Tstart=925;Tend=1140;ID=RND-6_FAMILY-5246;shortTE=F
CM029552.1	RepeatMasker	Unknown	27994539	27994719	1483	+	NA	Tstart=697;Tend=877;ID=RND-6_FAMILY-408;shortTE=F
CM029552.1	RepeatMasker	Unknown	27995569	27995839	1579	+	NA	Tstart=762;Tend=1037;ID=RND-3_FAMILY-190;shortTE=F
CM029552.1	RepeatMasker	Unknown	27996758	27996998	1508	-	NA	Tstart=1659;Tend=2010;ID=RND-4_FAMILY-875;shortTE=F
CM029552.1	RepeatMasker	Unknown	27999475	28000251	4847	+	NA	Tstart=1913;Tend=2687;ID=RND-1_FAMILY-50;shortTE=F
CM029552.1	RepeatMasker	Unknown	28002411	28002553	855	-	NA	Tstart=1027;Tend=1166;ID=RND-6_FAMILY-41;shortTE=F
CM029552.1	RepeatMasker	Unknown	28002590	28003410	6793	+	NA	Tstart=920;Tend=1739;ID=RND-1_FAMILY-446;shortTE=F
CM029552.1	RepeatMasker	Unknown	28004411	28004560	546	+	NA	Tstart=746;Tend=933;ID=RND-6_FAMILY-2653;shortTE=F
CM029552.1	RepeatMasker	Unknown	28004593	28004778	951	-	NA	Tstart=1489;Tend=1675;ID=RND-6_FAMILY-1499;shortTE=F
CM029552.1	RepeatMasker	Unknown	28005154	28005940	642	-	NA	Tstart=736;Tend=1635;ID=RND-6_FAMILY-5862;shortTE=T;TEgroup=ctg_7|RND-6_FAMILY-5862|1
CM029552.1	RepeatMasker	Unknown	28005978	28006333	2277	+	NA	Tstart=863;Tend=1231;ID=RND-6_FAMILY-1297;shortTE=F
CM029552.1	RepeatMasker	Unknown	28009513	28009700	436	-	NA	Tstart=1033;Tend=1218;ID=RND-6_FAMILY-2662;shortTE=F
CM029552.1	RepeatMasker	Unknown	28009704	28009899	506	+	NA	Tstart=904;Tend=1111;ID=RND-6_FAMILY-1939;shortTE=F
CM029552.1	RepeatMasker	Unknown	28011704	28011954	860	-	NA	Tstart=1700;Tend=1921;ID=RND-1_FAMILY-621;shortTE=F
CM029552.1	RepeatMasker	LTR/ERV1	28011755	28011975	1584	-	NA	Tstart=841;Tend=1062;ID=RND-6_FAMILY-1988;shortTE=F
CM029552.1	RepeatMasker	Unknown	28012104	28012302	433	-	NA	Tstart=958;Tend=1157;ID=RND-6_FAMILY-884;shortTE=F
CM029552.1	RepeatMasker	Unknown	28012620	28012959	596	+	NA	Tstart=725;Tend=994;ID=RND-5_FAMILY-114;shortTE=F;TEgroup=ctg_7|RND-5_FAMILY-114|1
CM029552.1	RepeatMasker	Unknown	28013037	28013373	2110	-	NA	Tstart=895;Tend=1232;ID=RND-5_FAMILY-120;shortTE=F
CM029552.1	RepeatMasker	Unknown	28013368	28014431	8260	+	NA	Tstart=521;Tend=1521;ID=RND-6_FAMILY-5228;shortTE=F
CM029552.1	RepeatMasker	Unknown	28014484	28014881	1222	+	NA	Tstart=191;Tend=584;ID=RND-6_FAMILY-2328;shortTE=F
CM029552.1	RepeatMasker	Unknown	28015037	28015830	3112	-	NA	Tstart=987;Tend=2364;ID=RND-5_FAMILY-3157;shortTE=F
CM029552.1	RepeatMasker	Unknown	28017364	28017525	788	-	NA	Tstart=705;Tend=873;ID=RND-5_FAMILY-3157;shortTE=F
CM029552.1	RepeatMasker	LINE/L2	28020480	28020737	2137	+	NA	Tstart=5459;Tend=5716;ID=RND-5_FAMILY-10;shortTE=F
CM029552.1	RepeatMasker	DNA/hAT-Charlie	28021331	28021549	1551	-	NA	Tstart=956;Tend=1174;ID=RND-6_FAMILY-6777;shortTE=F
CM029552.1	RepeatMasker	Unknown	28026843	28026998	600	+	NA	Tstart=875;Tend=1035;ID=RND-3_FAMILY-190;shortTE=F
CM029552.1	RepeatMasker	LINE/I-Jockey	28028064	28030823	15861	+	NA	Tstart=1;Tend=2548;ID=RND-6_FAMILY-9499;shortTE=F
CM029552.1	RepeatMasker	Unknown	28030824	28030994	818	-	NA	Tstart=884;Tend=1053;ID=RND-6_FAMILY-1939;shortTE=F
CM029552.1	RepeatMasker	Unknown	28030986	28031087	782	-	NA	Tstart=2819;Tend=2920;ID=RND-6_FAMILY-4261;shortTE=F
CM029552.1	RepeatMasker	LINE/L2	28032817	28033141	2065	-	NA	Tstart=525;Tend=845;ID=RND-6_FAMILY-3260;shortTE=F
CM029552.1	RepeatMasker	DNA/hAT-Charlie	28033470	28033702	1470	-	NA	Tstart=953;Tend=1171;ID=RND-6_FAMILY-6777;shortTE=F
CM029552.1	RepeatMasker	Unknown	28035101	28035343	1255	+	NA	Tstart=943;Tend=1190;ID=RND-1_FAMILY-804;shortTE=F
CM029552.1	RepeatMasker	DNA/hAT-Charlie	28035128	28035346	1700	+	NA	Tstart=958;Tend=1176;ID=RND-6_FAMILY-6777;shortTE=F
CM029552.1	RepeatMasker	Unknown	28040001	28041042	7473	-	NA	Tstart=779;Tend=1826;ID=RND-6_FAMILY-1517;shortTE=F
CM029552.1	RepeatMasker	Unknown	28041114	28041363	1336	-	NA	Tstart=873;Tend=1108;ID=RND-6_FAMILY-1939;shortTE=F
CM029552.1	RepeatMasker	Unknown	28041951	28042169	621	+	NA	Tstart=1651;Tend=1879;ID=RND-5_FAMILY-2559;shortTE=F
CM029552.1	RepeatMasker	Unknown	28043091	28043284	919	+	NA	Tstart=1345;Tend=1519;ID=RND-6_FAMILY-7922;shortTE=F
CM029552.1	RepeatMasker	Unknown	28045710	28045882	1024	-	NA	Tstart=1142;Tend=1315;ID=RND-1_FAMILY-247;shortTE=F
CM029552.1	RepeatMasker	DNA/hAT-Charlie	28047572	28047786	1484	+	NA	Tstart=953;Tend=1169;ID=RND-6_FAMILY-6777;shortTE=F
CM029552.1	RepeatMasker	Unknown	28048541	28048711	1349	+	NA	Tstart=2253;Tend=2424;ID=RND-6_FAMILY-1277;shortTE=F
CM029552.1	RepeatMasker	DNA/Maverick	28048545	28048732	763	+	NA	Tstart=1297;Tend=1453;ID=RND-6_FAMILY-9028;shortTE=F
CM029552.1	RepeatMasker	Unknown	28049036	28049221	1221	+	NA	Tstart=2105;Tend=2292;ID=RND-4_FAMILY-174;shortTE=F
CM029552.1	RepeatMasker	Unknown	28050375	28050811	3414	-	NA	Tstart=741;Tend=1177;ID=RND-1_FAMILY-25;shortTE=F
CM029552.1	RepeatMasker	Unknown	28051179	28051565	2768	+	NA	Tstart=950;Tend=1379;ID=RND-3_FAMILY-549;shortTE=F
CM029552.1	RepeatMasker	Unknown	28051554	28052758	7854	+	NA	Tstart=1447;Tend=2592;ID=RND-1_FAMILY-306;shortTE=F;TEgroup=ctg_7|RND-1_FAMILY-306|1
CM029552.1	RepeatMasker	Unknown	28052913	28053141	701	+	NA	Tstart=188;Tend=390;ID=RND-1_FAMILY-801;shortTE=F
CM029552.1	RepeatMasker	Unknown	28055243	28056726	7215	+	NA	Tstart=754;Tend=2360;ID=RND-5_FAMILY-1838;shortTE=F
CM029552.1	RepeatMasker	Unknown	28057818	28058034	1123	+	NA	Tstart=970;Tend=1186;ID=RND-6_FAMILY-2755;shortTE=F
CM029552.1	RepeatMasker	DNA	28058084	28058287	701	-	NA	Tstart=734;Tend=916;ID=RND-6_FAMILY-1340;shortTE=F
CM029552.1	RepeatMasker	DNA/hAT-Charlie	28061706	28061925	1587	+	NA	Tstart=954;Tend=1173;ID=RND-6_FAMILY-6777;shortTE=F
CM029552.1	RepeatMasker	LTR/ERV1	28062109	28062529	2231	+	NA	Tstart=848;Tend=1305;ID=RND-6_FAMILY-1988;shortTE=F
CM029552.1	RepeatMasker	SINE	28063874	28064091	1681	-	NA	Tstart=838;Tend=1055;ID=RND-6_FAMILY-1645;shortTE=F
CM029552.1	RepeatMasker	Unknown	28063875	28064144	860	-	NA	Tstart=3216;Tend=3450;ID=RND-6_FAMILY-2528;shortTE=F
CM029552.1	RepeatMasker	LINE/L2	28065306	28065439	435	-	NA	Tstart=910;Tend=1063;ID=RND-1_FAMILY-765;shortTE=F
CM029552.1	RepeatMasker	Unknown	28065516	28066481	7707	-	NA	Tstart=923;Tend=1886;ID=RND-5_FAMILY-2820;shortTE=F
CM029552.1	RepeatMasker	LINE/Penelope	28069151	28069428	846	-	NA	Tstart=3228;Tend=3384;ID=RND-6_FAMILY-3148;shortTE=F;TEgroup=ctg_7|RND-6_FAMILY-3148|4
CM029552.1	RepeatMasker	Unknown	28070676	28070987	1648	-	NA	Tstart=716;Tend=1042;ID=RND-5_FAMILY-747;shortTE=F
CM029552.1	RepeatMasker	Unknown	28071642	28071824	1095	-	NA	Tstart=918;Tend=1085;ID=RND-6_FAMILY-656;shortTE=F
CM029552.1	RepeatMasker	DNA/hAT-Charlie	28072999	28073217	1284	+	NA	Tstart=958;Tend=1169;ID=RND-6_FAMILY-6777;shortTE=F
CM029552.1	RepeatMasker	Unknown	28074609	28074850	1090	-	NA	Tstart=913;Tend=1184;ID=RND-5_FAMILY-481;shortTE=F
CM029552.1	RepeatMasker	Unknown	28075506	28076024	2857	-	NA	Tstart=1013;Tend=1503;ID=RND-6_FAMILY-2174;shortTE=F
CM029552.1	RepeatMasker	DNA/hAT-Charlie	28080159	28080369	1347	-	NA	Tstart=953;Tend=1172;ID=RND-6_FAMILY-6777;shortTE=F
CM029552.1	RepeatMasker	Unknown	28081300	28081436	701	-	NA	Tstart=904;Tend=1044;ID=RND-6_FAMILY-6200;shortTE=F
CM029552.1	RepeatMasker	Unknown	28081552	28081796	2102	-	NA	Tstart=922;Tend=1166;ID=RND-6_FAMILY-3469;shortTE=F
CM029552.1	RepeatMasker	Unknown	28082076	28083985	15621	+	NA	Tstart=783;Tend=2756;ID=RND-1_FAMILY-381;shortTE=F
CM029552.1	RepeatMasker	Unknown	28084486	28084734	1532	-	NA	Tstart=951;Tend=1164;ID=RND-5_FAMILY-1487;shortTE=F
CM029552.1	RepeatMasker	Unknown	28084926	28085316	1441	+	NA	Tstart=1361;Tend=1761;ID=RND-1_FAMILY-56;shortTE=F
CM029552.1	RepeatMasker	LINE/Penelope	28093652	28093852	503	+	NA	Tstart=954;Tend=1157;ID=RND-6_FAMILY-1559;shortTE=F
CM029552.1	RepeatMasker	Unknown	28094258	28094463	522	+	NA	Tstart=905;Tend=1084;ID=RND-6_FAMILY-5;shortTE=F
CM029552.1	RepeatMasker	LTR/Gypsy	28095858	28096450	2656	-	NA	Tstart=97;Tend=656;ID=RND-1_FAMILY-777;shortTE=F
CM029552.1	RepeatMasker	Unknown	28100883	28101056	492	-	NA	Tstart=2455;Tend=2628;ID=RND-6_FAMILY-1434;shortTE=F
CM029552.1	RepeatMasker	Unknown	28101748	28102211	2974	-	NA	Tstart=938;Tend=1397;ID=RND-3_FAMILY-549;shortTE=F
CM029552.1	RepeatMasker	Unknown	28102361	28102660	1734	+	NA	Tstart=4191;Tend=4493;ID=RND-6_FAMILY-1277;shortTE=F
CM029552.1	RepeatMasker	Unknown	28105818	28106075	1231	-	NA	Tstart=931;Tend=1143;ID=RND-6_FAMILY-5246;shortTE=F
CM029552.1	RepeatMasker	SINE	28108212	28108430	1615	-	NA	Tstart=836;Tend=1054;ID=RND-6_FAMILY-1645;shortTE=F
CM029552.1	RepeatMasker	Unknown	28109872	28110039	983	+	NA	Tstart=752;Tend=919;ID=RND-6_FAMILY-4346;shortTE=F
CM029552.1	RepeatMasker	SINE	28112353	28112588	1614	+	NA	Tstart=837;Tend=1066;ID=RND-6_FAMILY-1645;shortTE=F
CM029552.1	RepeatMasker	Unknown	28112867	28113084	868	+	NA	Tstart=746;Tend=936;ID=RND-6_FAMILY-2653;shortTE=F
CM029552.1	RepeatMasker	Unknown	28113085	28113248	551	-	NA	Tstart=2250;Tend=2421;ID=RND-6_FAMILY-1277;shortTE=F
CM029552.1	RepeatMasker	Unknown	28114121	28114372	1711	-	NA	Tstart=922;Tend=1143;ID=RND-6_FAMILY-5246;shortTE=F
CM029552.1	RepeatMasker	DNA/hAT-Ac	28114138	28114415	531	-	NA	Tstart=1982;Tend=2217;ID=RND-1_FAMILY-649;shortTE=F
CM029552.1	RepeatMasker	DNA/Academ-1	28115966	28116992	2421	-	NA	Tstart=866;Tend=3104;ID=RND-1_FAMILY-96;shortTE=F;TEgroup=ctg_7|RND-1_FAMILY-96|3
CM029552.1	RepeatMasker	Unknown	28116993	28117477	4021	-	NA	Tstart=869;Tend=1353;ID=RND-1_FAMILY-204;shortTE=F
CM029552.1	RepeatMasker	Unknown	28118326	28118503	1229	-	NA	Tstart=1072;Tend=1243;ID=RND-1_FAMILY-210;shortTE=F
CM029552.1	RepeatMasker	Unknown	28120267	28120520	1676	+	NA	Tstart=781;Tend=1122;ID=RND-6_FAMILY-425;shortTE=F
CM029552.1	RepeatMasker	Unknown	28120603	28120744	770	-	NA	Tstart=2818;Tend=2963;ID=RND-6_FAMILY-4261;shortTE=F
CM029552.1	RepeatMasker	Unknown	28121917	28122093	1266	+	NA	Tstart=2253;Tend=2423;ID=RND-6_FAMILY-1277;shortTE=F
CM029552.1	RepeatMasker	DNA/hAT	28123396	28123679	1628	-	NA	Tstart=639;Tend=907;ID=RND-5_FAMILY-2448;shortTE=F
CM029552.1	RepeatMasker	Unknown	28125272	28125587	2427	-	NA	Tstart=850;Tend=1169;ID=RND-6_FAMILY-41;shortTE=F
CM029552.1	RepeatMasker	Unknown	28125648	28125768	703	-	NA	Tstart=2699;Tend=2810;ID=RND-5_FAMILY-1083;shortTE=F
CM029552.1	RepeatMasker	Unknown	28128052	28128161	771	-	NA	Tstart=2820;Tend=2911;ID=RND-6_FAMILY-4261;shortTE=F
CM029552.1	RepeatMasker	Unknown	28128062	28128173	641	+	NA	Tstart=4010;Tend=4120;ID=RND-1_FAMILY-427;shortTE=F
CM029552.1	RepeatMasker	SINE	28129645	28129852	1153	+	NA	Tstart=833;Tend=1054;ID=RND-6_FAMILY-1645;shortTE=F
CM029552.1	RepeatMasker	DNA	28131542	28131744	791	-	NA	Tstart=729;Tend=929;ID=RND-6_FAMILY-1340;shortTE=F
CM029552.1	RepeatMasker	Unknown	28132782	28132997	1667	+	NA	Tstart=907;Tend=1122;ID=RND-6_FAMILY-425;shortTE=F
CM029552.1	RepeatMasker	LINE/Penelope	28139181	28140016	6864	-	NA	Tstart=2190;Tend=3025;ID=RND-6_FAMILY-2881;shortTE=F
CM029552.1	RepeatMasker	LINE/Penelope	28140033	28140384	2697	+	NA	Tstart=2639;Tend=2990;ID=RND-6_FAMILY-2881;shortTE=F
CM029552.1	RepeatMasker	DNA/hAT-Charlie	28141037	28141258	1631	+	NA	Tstart=954;Tend=1175;ID=RND-6_FAMILY-6777;shortTE=F
CM029552.1	RepeatMasker	Unknown	28141592	28141718	521	-	NA	Tstart=2306;Tend=2431;ID=RND-5_FAMILY-3489;shortTE=F
CM029552.1	RepeatMasker	LTR/ERV1	28144918	28145424	2393	+	NA	Tstart=845;Tend=1306;ID=RND-6_FAMILY-1988;shortTE=F
CM029552.1	RepeatMasker	Unknown	28145207	28145451	955	+	NA	Tstart=527;Tend=768;ID=RND-6_FAMILY-1816;shortTE=F
CM029552.1	RepeatMasker	Unknown	28146839	28147044	849	-	NA	Tstart=2216;Tend=2418;ID=RND-6_FAMILY-2528;shortTE=F
CM029552.1	RepeatMasker	Unknown	28147778	28147879	547	+	NA	Tstart=2095;Tend=2199;ID=RND-6_FAMILY-1439;shortTE=F
CM029552.1	RepeatMasker	DNA/TcMar-Tc1	28148953	28149115	447	+	NA	Tstart=1148;Tend=1310;ID=RND-6_FAMILY-12238;shortTE=F
CM029552.1	RepeatMasker	Unknown	28151021	28151407	1826	+	NA	Tstart=2804;Tend=3148;ID=RND-1_FAMILY-632;shortTE=F
CM029552.1	RepeatMasker	Unknown	28152084	28152282	707	+	NA	Tstart=551;Tend=749;ID=RND-5_FAMILY-866;shortTE=F
CM029552.1	RepeatMasker	SINE	28152106	28152322	1510	+	NA	Tstart=838;Tend=1054;ID=RND-6_FAMILY-1645;shortTE=F
CM029552.1	RepeatMasker	RC/Helitron	28152658	28153463	6085	+	NA	Tstart=1359;Tend=2189;ID=RND-4_FAMILY-19;shortTE=F
CM029552.1	RepeatMasker	LTR/Gypsy	28153680	28154050	2448	+	NA	Tstart=634;Tend=1003;ID=RND-6_FAMILY-911;shortTE=F
CM029552.1	RepeatMasker	Unknown	28154195	28155354	2507	+	NA	Tstart=190;Tend=1222;ID=RND-6_FAMILY-2328;shortTE=F
CM029552.1	RepeatMasker	LTR/Gypsy	28155364	28155639	1065	+	NA	Tstart=1008;Tend=1260;ID=RND-6_FAMILY-911;shortTE=F
CM029552.1	RepeatMasker	Unknown	28155880	28156097	842	+	NA	Tstart=891;Tend=1129;ID=RND-1_FAMILY-301;shortTE=F
CM029552.1	RepeatMasker	DNA/hAT-Charlie	28156221	28156440	1362	-	NA	Tstart=953;Tend=1172;ID=RND-6_FAMILY-6777;shortTE=F
CM029552.1	RepeatMasker	DNA/hAT-Charlie	28156640	28156858	1578	+	NA	Tstart=954;Tend=1172;ID=RND-6_FAMILY-6777;shortTE=F
CM029552.1	RepeatMasker	Unknown	28156642	28156935	1109	-	NA	Tstart=2058;Tend=2353;ID=RND-1_FAMILY-446;shortTE=F
CM029552.1	RepeatMasker	DNA/hAT	28157244	28157359	919	-	NA	Tstart=792;Tend=907;ID=RND-5_FAMILY-2448;shortTE=F
CM029552.1	RepeatMasker	Unknown	28157657	28157758	589	+	NA	Tstart=2817;Tend=2910;ID=RND-6_FAMILY-4261;shortTE=F
CM029552.1	RepeatMasker	SINE	28158334	28158544	1439	-	NA	Tstart=840;Tend=1054;ID=RND-6_FAMILY-1645;shortTE=F
CM029552.1	RepeatMasker	SINE	28159469	28159686	1697	+	NA	Tstart=838;Tend=1055;ID=RND-6_FAMILY-1645;shortTE=F
CM029552.1	RepeatMasker	Unknown	28161095	28161255	1334	-	NA	Tstart=1592;Tend=1752;ID=RND-1_FAMILY-739;shortTE=F
CM029552.1	RepeatMasker	Unknown	28161260	28161521	2227	+	NA	Tstart=951;Tend=1209;ID=RND-6_FAMILY-5056;shortTE=F
CM029552.1	RepeatMasker	Unknown	28161523	28162210	5491	-	NA	Tstart=929;Tend=1596;ID=RND-1_FAMILY-739;shortTE=F
CM029552.1	RepeatMasker	Unknown	28163400	28163626	825	-	NA	Tstart=989;Tend=1158;ID=RND-6_FAMILY-41;shortTE=F
CM029552.1	RepeatMasker	Unknown	28171806	28172019	515	-	NA	Tstart=1348;Tend=1521;ID=RND-6_FAMILY-7922;shortTE=F
CM029552.1	RepeatMasker	Unknown	28172144	28172251	716	+	NA	Tstart=2819;Tend=2911;ID=RND-6_FAMILY-4261;shortTE=F
CM029552.1	RepeatMasker	DNA/hAT-Charlie	28177333	28177555	1600	+	NA	Tstart=954;Tend=1177;ID=RND-6_FAMILY-6777;shortTE=F
CM029552.1	RepeatMasker	Unknown	28181235	28181421	1464	-	NA	Tstart=1008;Tend=1196;ID=RND-5_FAMILY-433;shortTE=F
CM029552.1	RepeatMasker	Unknown	28184473	28184578	594	-	NA	Tstart=1921;Tend=2028;ID=RND-1_FAMILY-721;shortTE=F
CM029552.1	RepeatMasker	Unknown	28186179	28186395	1321	+	NA	Tstart=1157;Tend=1373;ID=RND-6_FAMILY-5627;shortTE=F
CM029552.1	RepeatMasker	Unknown	28186743	28186994	472	+	NA	Tstart=883;Tend=1070;ID=RND-6_FAMILY-5;shortTE=F;TEgroup=ctg_7|RND-6_FAMILY-5|2
CM029552.1	RepeatMasker	LINE/Penelope	28186747	28186966	466	+	NA	Tstart=922;Tend=1149;ID=RND-6_FAMILY-1559;shortTE=F
CM029552.1	RepeatMasker	DNA/hAT-Charlie	28187315	28187545	1450	+	NA	Tstart=941;Tend=1170;ID=RND-6_FAMILY-6777;shortTE=F
CM029552.1	RepeatMasker	LTR/Gypsy	28188286	28192445	37324	-	NA	Tstart=772;Tend=4932;ID=RND-5_FAMILY-4042;shortTE=F;LTRgroup=ctg_7_g23
CM029552.1	RepeatMasker	Unknown	28192692	28192866	731	-	NA	Tstart=894;Tend=1060;ID=RND-6_FAMILY-4614;shortTE=F
CM029552.1	RepeatMasker	Unknown	28193145	28193540	2466	+	NA	Tstart=832;Tend=1218;ID=RND-1_FAMILY-126;shortTE=F
CM029552.1	RepeatMasker	Unknown	28193552	28195066	7801	-	NA	Tstart=772;Tend=3425;ID=RND-1_FAMILY-215;shortTE=F
CM029552.1	RepeatMasker	Unknown	28196496	28196693	1145	+	NA	Tstart=1057;Tend=1254;ID=RND-1_FAMILY-250;shortTE=F
CM029552.1	RepeatMasker	Unknown	28197139	28197328	586	-	NA	Tstart=1827;Tend=1989;ID=RND-6_FAMILY-3929;shortTE=F
CM029552.1	RepeatMasker	Unknown	28197738	28197865	596	-	NA	Tstart=2830;Tend=2922;ID=RND-6_FAMILY-4261;shortTE=F
CM029552.1	RepeatMasker	Unknown	28198773	28199550	6474	+	NA	Tstart=972;Tend=1753;ID=RND-5_FAMILY-1305;shortTE=F
CM029552.1	RepeatMasker	DNA/hAT-Charlie	28202066	28202283	1436	-	NA	Tstart=956;Tend=1173;ID=RND-6_FAMILY-6777;shortTE=F
CM029552.1	RepeatMasker	LINE/I-Jockey	28202069	28202313	1066	-	NA	Tstart=1258;Tend=1513;ID=RND-6_FAMILY-9435;shortTE=F
CM029552.1	RepeatMasker	DNA	28207004	28207248	1311	+	NA	Tstart=727;Tend=971;ID=RND-6_FAMILY-1340;shortTE=F
CM029552.1	RepeatMasker	LTR/Gypsy	28207983	28214912	59705	+	NA	Tstart=122;Tend=7011;ID=RND-1_FAMILY-777;shortTE=F
CM029552.1	RepeatMasker	Unknown	28218041	28218198	654	+	NA	Tstart=1399;Tend=1563;ID=RND-6_FAMILY-652;shortTE=T;TEgroup=ctg_7|RND-6_FAMILY-652|3
CM029552.1	RepeatMasker	Unknown	28218174	28218315	941	-	NA	Tstart=932;Tend=1062;ID=RND-1_FAMILY-152;shortTE=F
CM029552.1	RepeatMasker	DNA/TcMar-Pogo	28218394	28218530	457	+	NA	Tstart=627;Tend=753;ID=RND-6_FAMILY-3089;shortTE=F
CM029552.1	RepeatMasker	LINE/L2	28219557	28220245	5529	-	NA	Tstart=1811;Tend=2499;ID=RND-5_FAMILY-642;shortTE=F
CM029552.1	RepeatMasker	Unknown	28224726	28224843	845	-	NA	Tstart=1116;Tend=1234;ID=RND-1_FAMILY-197;shortTE=F
CM029552.1	RepeatMasker	Unknown	28231689	28231806	419	-	NA	Tstart=1322;Tend=1461;ID=RND-1_FAMILY-145;shortTE=F
CM029552.1	RepeatMasker	Unknown	28231898	28232115	1390	-	NA	Tstart=917;Tend=1124;ID=RND-6_FAMILY-656;shortTE=F
CM029552.1	RepeatMasker	DNA/hAT	28232352	28232557	1424	-	NA	Tstart=709;Tend=909;ID=RND-5_FAMILY-2448;shortTE=F
CM029552.1	RepeatMasker	LINE/RTE-BovB	28232353	28232583	1106	-	NA	Tstart=2868;Tend=3096;ID=RND-5_FAMILY-2046;shortTE=F
CM029552.1	RepeatMasker	Unknown	28233266	28233534	1643	-	NA	Tstart=850;Tend=1169;ID=RND-5_FAMILY-1487;shortTE=F
CM029552.1	RepeatMasker	Unknown	28236697	28236979	508	-	NA	Tstart=1209;Tend=1451;ID=RND-5_FAMILY-2425;shortTE=F
CM029552.1	RepeatMasker	Unknown	28237428	28237681	1356	+	NA	Tstart=271;Tend=477;ID=RND-5_FAMILY-153;shortTE=F
CM029552.1	RepeatMasker	DNA/hAT-Charlie	28238962	28239180	1499	-	NA	Tstart=954;Tend=1172;ID=RND-6_FAMILY-6777;shortTE=F
CM029552.1	RepeatMasker	Unknown	28245454	28246321	5127	+	NA	Tstart=1419;Tend=2365;ID=RND-5_FAMILY-1838;shortTE=F
CM029552.1	RepeatMasker	Unknown	28250437	28250582	491	+	NA	Tstart=3440;Tend=3591;ID=RND-6_FAMILY-2526;shortTE=F
CM029552.1	RepeatMasker	Unknown	28252023	28252166	624	+	NA	Tstart=966;Tend=1093;ID=RND-6_FAMILY-35;shortTE=F
CM029552.1	RepeatMasker	Unknown	28257637	28258163	1754	-	NA	Tstart=186;Tend=584;ID=RND-6_FAMILY-2328;shortTE=F
CM029552.1	RepeatMasker	Unknown	28258407	28258657	1916	-	NA	Tstart=1768;Tend=2011;ID=RND-6_FAMILY-2328;shortTE=F
CM029552.1	RepeatMasker	Unknown	28258666	28258978	953	+	NA	Tstart=775;Tend=1083;ID=RND-5_FAMILY-3157;shortTE=F
CM029552.1	RepeatMasker	Unknown	28259366	28259564	1492	-	NA	Tstart=3034;Tend=3231;ID=RND-5_FAMILY-866;shortTE=F
CM029552.1	RepeatMasker	Unknown	28259562	28260193	2921	+	NA	Tstart=1164;Tend=2352;ID=RND-5_FAMILY-3157;shortTE=F
CM029552.1	RepeatMasker	Unknown	28260193	28260438	1839	-	NA	Tstart=924;Tend=1167;ID=RND-6_FAMILY-3469;shortTE=F
CM029552.1	RepeatMasker	Unknown	28260464	28260664	1021	-	NA	Tstart=1645;Tend=1839;ID=RND-1_FAMILY-35;shortTE=F
CM029552.1	RepeatMasker	Unknown	28262188	28262570	2295	+	NA	Tstart=693;Tend=1037;ID=RND-4_FAMILY-349;shortTE=F;TEgroup=ctg_7|RND-4_FAMILY-349|2
CM029552.1	RepeatMasker	LINE/Penelope	28263557	28263799	469	-	NA	Tstart=828;Tend=1079;ID=RND-6_FAMILY-5891;shortTE=F
CM029552.1	RepeatMasker	Unknown	28266641	28266895	1151	-	NA	Tstart=2531;Tend=2795;ID=RND-1_FAMILY-512;shortTE=F
CM029552.1	RepeatMasker	SINE	28266693	28266895	1299	-	NA	Tstart=838;Tend=1054;ID=RND-6_FAMILY-1645;shortTE=F
CM029552.1	RepeatMasker	Unknown	28268258	28268487	434	+	NA	Tstart=1433;Tend=1634;ID=RND-5_FAMILY-273;shortTE=F
CM029552.1	RepeatMasker	Unknown	28269746	28269963	1340	+	NA	Tstart=817;Tend=1035;ID=RND-4_FAMILY-12;shortTE=F
CM029552.1	RepeatMasker	Unknown	28269747	28269992	718	-	NA	Tstart=888;Tend=1129;ID=RND-1_FAMILY-293;shortTE=F
CM029552.1	RepeatMasker	Unknown	28274782	28275038	650	+	NA	Tstart=1615;Tend=1840;ID=RND-5_FAMILY-2079;shortTE=F
CM029552.1	RepeatMasker	Unknown	28274845	28275046	1230	-	NA	Tstart=909;Tend=1104;ID=RND-6_FAMILY-656;shortTE=F
CM029552.1	RepeatMasker	Unknown	28275595	28275855	1977	+	NA	Tstart=922;Tend=1179;ID=RND-6_FAMILY-3469;shortTE=F
CM029552.1	RepeatMasker	LTR/ERV1	28276190	28276678	2215	-	NA	Tstart=845;Tend=1307;ID=RND-6_FAMILY-1988;shortTE=F
CM029552.1	RepeatMasker	Unknown	28276985	28277112	520	+	NA	Tstart=2354;Tend=2478;ID=RND-1_FAMILY-56;shortTE=F
CM029552.1	RepeatMasker	Unknown	28277164	28277912	5266	-	NA	Tstart=1131;Tend=1898;ID=RND-6_FAMILY-1216;shortTE=F
CM029552.1	RepeatMasker	DNA/hAT-Tip100	28278797	28278963	788	-	NA	Tstart=1736;Tend=1913;ID=RND-6_FAMILY-1651;shortTE=F
CM029552.1	RepeatMasker	DNA	28278967	28279402	3767	+	NA	Tstart=922;Tend=1357;ID=RND-1_FAMILY-196;shortTE=F
CM029552.1	RepeatMasker	Unknown	28279647	28279943	1623	-	NA	Tstart=894;Tend=1214;ID=RND-6_FAMILY-1098;shortTE=F
CM029552.1	RepeatMasker	RC/Helitron	28282492	28283282	5735	+	NA	Tstart=1368;Tend=2186;ID=RND-4_FAMILY-19;shortTE=F
CM029552.1	RepeatMasker	Unknown	28284378	28284618	1188	+	NA	Tstart=2203;Tend=2446;ID=RND-6_FAMILY-2528;shortTE=F
CM029552.1	RepeatMasker	LINE/Penelope	28285655	28286399	5288	+	NA	Tstart=1053;Tend=1878;ID=RND-6_FAMILY-681;shortTE=F
CM029552.1	RepeatMasker	LINE/L2	28289031	28289169	545	+	NA	Tstart=717;Tend=866;ID=RND-5_FAMILY-363;shortTE=F
CM029552.1	RepeatMasker	DNA/hAT-Charlie	28289636	28289881	1478	+	NA	Tstart=926;Tend=1172;ID=RND-6_FAMILY-6777;shortTE=F
CM029552.1	RepeatMasker	Unknown	28289666	28289909	1185	+	NA	Tstart=1756;Tend=2000;ID=RND-1_FAMILY-204;shortTE=F
CM029552.1	RepeatMasker	Unknown	28294964	28295219	454	+	NA	Tstart=745;Tend=1067;ID=RND-4_FAMILY-349;shortTE=F
CM029552.1	RepeatMasker	Unknown	28297844	28298127	1768	-	NA	Tstart=790;Tend=1113;ID=RND-1_FAMILY-299;shortTE=F
CM029552.1	RepeatMasker	Unknown	28298267	28298374	656	-	NA	Tstart=2820;Tend=2914;ID=RND-6_FAMILY-4261;shortTE=F
CM029552.1	RepeatMasker	Unknown	28298813	28299065	1643	+	NA	Tstart=906;Tend=1132;ID=RND-6_FAMILY-425;shortTE=F
CM029552.1	RepeatMasker	LTR/ERV1	28298840	28299402	1344	+	NA	Tstart=1089;Tend=1686;ID=RND-6_FAMILY-1988;shortTE=F
CM029552.1	RepeatMasker	Unknown	28300073	28300307	1693	+	NA	Tstart=857;Tend=1091;ID=RND-5_FAMILY-153;shortTE=F
CM029552.1	RepeatMasker	Unknown	28300088	28300336	1041	-	NA	Tstart=1197;Tend=1430;ID=RND-1_FAMILY-530;shortTE=F
CM029552.1	RepeatMasker	RC/Helitron	28301018	28301665	4866	-	NA	Tstart=871;Tend=1589;ID=RND-4_FAMILY-36;shortTE=F
CM029552.1	RepeatMasker	Unknown	28302444	28302560	811	+	NA	Tstart=2374;Tend=2491;ID=RND-6_FAMILY-9584;shortTE=F
CM029552.1	RepeatMasker	DNA/hAT-Charlie	28312275	28312484	1530	-	NA	Tstart=953;Tend=1172;ID=RND-6_FAMILY-6777;shortTE=F
CM029552.1	RepeatMasker	Unknown	28316966	28317245	1999	+	NA	Tstart=912;Tend=1192;ID=RND-1_FAMILY-580;shortTE=F
CM029552.1	RepeatMasker	Unknown	28318997	28319338	1221	-	NA	Tstart=733;Tend=1145;ID=RND-6_FAMILY-2033;shortTE=F
CM029552.1	RepeatMasker	Unknown	28319585	28319826	1517	+	NA	Tstart=873;Tend=1085;ID=RND-5_FAMILY-153;shortTE=F
CM029552.1	RepeatMasker	Unknown	28323087	28324012	5722	-	NA	Tstart=905;Tend=2037;ID=RND-5_FAMILY-1838;shortTE=F;TEgroup=ctg_7|RND-5_FAMILY-1838|29
CM029552.1	RepeatMasker	Unknown	28324011	28324246	1163	-	NA	Tstart=935;Tend=1180;ID=RND-4_FAMILY-1013;shortTE=F
CM029552.1	RepeatMasker	DNA/TcMar-Tc1	28326675	28326860	818	+	NA	Tstart=1140;Tend=1322;ID=RND-6_FAMILY-12238;shortTE=F
CM029552.1	RepeatMasker	Unknown	28329213	28330169	7563	-	NA	Tstart=930;Tend=1888;ID=RND-6_FAMILY-1216;shortTE=F
CM029552.1	RepeatMasker	Unknown	28330921	28331149	1408	+	NA	Tstart=872;Tend=1082;ID=RND-5_FAMILY-153;shortTE=F
CM029552.1	RepeatMasker	Unknown	28332729	28333034	1293	+	NA	Tstart=920;Tend=1167;ID=RND-6_FAMILY-5246;shortTE=F
CM029552.1	RepeatMasker	DNA/TcMar-Tc1	28333605	28333929	1061	-	NA	Tstart=1022;Tend=1350;ID=RND-4_FAMILY-109;shortTE=F
CM029552.1	RepeatMasker	Unknown	28334258	28334516	2287	+	NA	Tstart=912;Tend=1170;ID=RND-6_FAMILY-3469;shortTE=F
CM029552.1	RepeatMasker	Unknown	28335846	28336028	1282	+	NA	Tstart=926;Tend=1104;ID=RND-6_FAMILY-656;shortTE=F
CM029552.1	RepeatMasker	Unknown	28336090	28336225	499	-	NA	Tstart=1444;Tend=1568;ID=RND-1_FAMILY-413;shortTE=F
CM029552.1	RepeatMasker	Unknown	28336531	28336840	1448	-	NA	Tstart=892;Tend=1152;ID=RND-6_FAMILY-5246;shortTE=F
CM029552.1	RepeatMasker	Unknown	28336902	28337080	1007	-	NA	Tstart=746;Tend=927;ID=RND-6_FAMILY-2653;shortTE=F
CM029552.1	RepeatMasker	Unknown	28337446	28337601	746	-	NA	Tstart=1046;Tend=1202;ID=RND-6_FAMILY-118;shortTE=F
CM029552.1	RepeatMasker	Unknown	28338698	28338870	1541	+	NA	Tstart=749;Tend=922;ID=RND-4_FAMILY-349;shortTE=F
CM029552.1	RepeatMasker	Unknown	28339873	28340083	584	-	NA	Tstart=2296;Tend=2494;ID=RND-1_FAMILY-56;shortTE=F
CM029552.1	RepeatMasker	Unknown	28339938	28340103	605	+	NA	Tstart=909;Tend=1073;ID=RND-1_FAMILY-801;shortTE=F
CM029552.1	RepeatMasker	LINE/L2	28342519	28342707	637	-	NA	Tstart=4887;Tend=5088;ID=RND-1_FAMILY-157;shortTE=F
CM029552.1	RepeatMasker	Unknown	28345526	28345676	441	+	NA	Tstart=1137;Tend=1265;ID=RND-6_FAMILY-2379;shortTE=F
CM029552.1	RepeatMasker	Unknown	28346581	28346689	453	-	NA	Tstart=1168;Tend=1268;ID=RND-1_FAMILY-266;shortTE=F
CM029552.1	RepeatMasker	Unknown	28348760	28348948	518	-	NA	Tstart=2299;Tend=2478;ID=RND-1_FAMILY-56;shortTE=F
CM029552.1	RepeatMasker	Unknown	28352243	28352347	444	+	NA	Tstart=961;Tend=1066;ID=RND-6_FAMILY-2344;shortTE=F
CM029552.1	RepeatMasker	Unknown	28353249	28353719	1115	+	NA	Tstart=1789;Tend=2727;ID=RND-1_FAMILY-119;shortTE=F
CM029552.1	RepeatMasker	DNA/hAT-Charlie	28353720	28353909	1354	+	NA	Tstart=972;Tend=1173;ID=RND-6_FAMILY-6777;shortTE=F
CM029552.1	RepeatMasker	Unknown	28354640	28354867	867	-	NA	Tstart=876;Tend=1103;ID=RND-6_FAMILY-1939;shortTE=F
CM029552.1	RepeatMasker	LINE/CR1	28355816	28356015	510	+	NA	Tstart=1495;Tend=1677;ID=RND-6_FAMILY-6393;shortTE=F
CM029552.1	RepeatMasker	Unknown	28356417	28356567	765	-	NA	Tstart=2831;Tend=2976;ID=RND-6_FAMILY-600;shortTE=F
CM029552.1	RepeatMasker	DNA/hAT-Charlie	28356576	28356785	1397	-	NA	Tstart=959;Tend=1169;ID=RND-6_FAMILY-6777;shortTE=F
CM029552.1	RepeatMasker	Unknown	28358056	28358168	515	+	NA	Tstart=2250;Tend=2342;ID=RND-6_FAMILY-1277;shortTE=F
CM029552.1	RepeatMasker	Unknown	28359741	28360006	561	-	NA	Tstart=875;Tend=1108;ID=RND-6_FAMILY-1939;shortTE=F
CM029552.1	RepeatMasker	LINE/L2	28364106	28364338	1607	+	NA	Tstart=1798;Tend=2029;ID=RND-6_FAMILY-3641;shortTE=F
CM029552.1	RepeatMasker	DNA	28364360	28364502	629	-	NA	Tstart=723;Tend=859;ID=RND-6_FAMILY-1340;shortTE=F
CM029552.1	RepeatMasker	LTR/Pao	28368689	28375943	65333	+	NA	Tstart=102;Tend=7349;ID=RND-6_FAMILY-596;shortTE=F;LTRgroup=ctg_7_g24
CM029552.1	RepeatMasker	Unknown	28376103	28376311	606	+	NA	Tstart=2293;Tend=2479;ID=RND-1_FAMILY-56;shortTE=F
CM029552.1	RepeatMasker	Unknown	28378633	28378825	1377	-	NA	Tstart=1999;Tend=2181;ID=RND-1_FAMILY-293;shortTE=F
CM029552.1	RepeatMasker	DNA/hAT-Tip100	28378839	28379016	664	-	NA	Tstart=1716;Tend=1886;ID=RND-6_FAMILY-1651;shortTE=F
CM029552.1	RepeatMasker	Unknown	28379019	28379519	3706	+	NA	Tstart=1675;Tend=2175;ID=RND-1_FAMILY-293;shortTE=F
CM029552.1	RepeatMasker	Unknown	28380589	28380732	850	+	NA	Tstart=805;Tend=949;ID=RND-4_FAMILY-174;shortTE=F
CM029552.1	RepeatMasker	Unknown	28382829	28383059	1046	+	NA	Tstart=958;Tend=1174;ID=RND-6_FAMILY-35;shortTE=F
CM029552.1	RepeatMasker	Unknown	28383424	28384005	1836	-	NA	Tstart=1665;Tend=2205;ID=RND-5_FAMILY-868;shortTE=F
CM029552.1	RepeatMasker	DNA	28386632	28386887	1391	+	NA	Tstart=714;Tend=971;ID=RND-6_FAMILY-1340;shortTE=F
CM029552.1	RepeatMasker	Unknown	28386675	28387082	936	+	NA	Tstart=1251;Tend=1661;ID=RND-6_FAMILY-2328;shortTE=F
CM029552.1	RepeatMasker	LINE/Penelope	28386990	28387097	939	-	NA	Tstart=816;Tend=923;ID=RND-6_FAMILY-5891;shortTE=F
CM029552.1	RepeatMasker	Unknown	28387083	28387930	6782	-	NA	Tstart=1014;Tend=1850;ID=RND-1_FAMILY-139;shortTE=F
CM029552.1	RepeatMasker	Unknown	28389265	28389472	610	-	NA	Tstart=2197;Tend=2400;ID=RND-6_FAMILY-2528;shortTE=F
CM029552.1	RepeatMasker	Unknown	28389972	28390240	1533	+	NA	Tstart=922;Tend=1145;ID=RND-6_FAMILY-5246;shortTE=F
CM029552.1	RepeatMasker	Unknown	28391001	28391285	1819	+	NA	Tstart=786;Tend=1169;ID=RND-5_FAMILY-1487;shortTE=F
CM029552.1	RepeatMasker	Unknown	28393037	28393141	696	-	NA	Tstart=5807;Tend=5925;ID=RND-1_FAMILY-678;shortTE=F
CM029552.1	RepeatMasker	LINE/RTE-BovB	28393269	28393773	3572	+	NA	Tstart=1315;Tend=1842;ID=RND-6_FAMILY-5861;shortTE=F
CM029552.1	RepeatMasker	Unknown	28394673	28394977	1665	-	NA	Tstart=906;Tend=1167;ID=RND-6_FAMILY-425;shortTE=F
CM029552.1	RepeatMasker	DNA/hAT-Charlie	28395443	28395662	1517	-	NA	Tstart=954;Tend=1177;ID=RND-6_FAMILY-6777;shortTE=F
CM029552.1	RepeatMasker	LINE/Penelope	28398275	28398559	721	-	NA	Tstart=3220;Tend=3385;ID=RND-6_FAMILY-3148;shortTE=F;TEgroup=ctg_7|RND-6_FAMILY-3148|5
CM029552.1	RepeatMasker	DNA/hAT	28398922	28399241	2080	+	NA	Tstart=990;Tend=1318;ID=RND-5_FAMILY-158;shortTE=F
CM029552.1	RepeatMasker	Unknown	28399915	28400032	856	+	NA	Tstart=1127;Tend=1244;ID=RND-1_FAMILY-197;shortTE=F
CM029552.1	RepeatMasker	Unknown	28400692	28400918	1572	+	NA	Tstart=910;Tend=1138;ID=RND-5_FAMILY-481;shortTE=F
CM029552.1	RepeatMasker	Unknown	28401248	28401355	443	-	NA	Tstart=898;Tend=1004;ID=RND-6_FAMILY-1098;shortTE=F
CM029552.1	RepeatMasker	Unknown	28401737	28402451	3646	+	NA	Tstart=1126;Tend=1888;ID=RND-6_FAMILY-1216;shortTE=F
CM029552.1	RepeatMasker	LTR/ERV1	28405914	28406127	996	-	NA	Tstart=1062;Tend=1292;ID=RND-6_FAMILY-1988;shortTE=F
CM029552.1	RepeatMasker	Unknown	28406618	28407040	1833	-	NA	Tstart=1236;Tend=1636;ID=RND-1_FAMILY-242;shortTE=F
CM029552.1	RepeatMasker	Unknown	28407061	28407334	1427	-	NA	Tstart=956;Tend=1172;ID=RND-1_FAMILY-232;shortTE=F
CM029552.1	RepeatMasker	Unknown	28407921	28408180	1133	-	NA	Tstart=952;Tend=1206;ID=RND-6_FAMILY-5056;shortTE=F
CM029552.1	RepeatMasker	Unknown	28408401	28408679	1681	+	NA	Tstart=907;Tend=1121;ID=RND-6_FAMILY-425;shortTE=F
CM029552.1	RepeatMasker	Unknown	28409498	28409627	747	+	NA	Tstart=905;Tend=1035;ID=RND-6_FAMILY-4614;shortTE=F
CM029552.1	RepeatMasker	Unknown	28412664	28412909	1991	-	NA	Tstart=956;Tend=1208;ID=RND-6_FAMILY-5056;shortTE=F
CM029552.1	RepeatMasker	Unknown	28413731	28414248	3251	-	NA	Tstart=929;Tend=1744;ID=RND-1_FAMILY-363;shortTE=F
CM029552.1	RepeatMasker	Unknown	28414249	28414745	2182	+	NA	Tstart=757;Tend=1226;ID=RND-1_FAMILY-688;shortTE=F
CM029552.1	RepeatMasker	Unknown	28414960	28415255	1737	+	NA	Tstart=901;Tend=1124;ID=RND-6_FAMILY-425;shortTE=F
CM029552.1	RepeatMasker	Unknown	28418498	28418638	1058	-	NA	Tstart=953;Tend=1092;ID=RND-6_FAMILY-35;shortTE=F
CM029552.1	RepeatMasker	DNA/hAT-Charlie	28418849	28419061	1534	-	NA	Tstart=958;Tend=1172;ID=RND-6_FAMILY-6777;shortTE=F
CM029552.1	RepeatMasker	Unknown	28419588	28419724	595	-	NA	Tstart=819;Tend=962;ID=RND-1_FAMILY-537;shortTE=F
CM029552.1	RepeatMasker	Unknown	28423365	28423637	1022	+	NA	Tstart=970;Tend=1195;ID=RND-6_FAMILY-118;shortTE=F
CM029552.1	RepeatMasker	Unknown	28424970	28425168	1167	-	NA	Tstart=816;Tend=1034;ID=RND-4_FAMILY-12;shortTE=F
CM029552.1	RepeatMasker	DNA/hAT-Ac	28429340	28429469	512	+	NA	Tstart=845;Tend=966;ID=RND-1_FAMILY-649;shortTE=F
CM029552.1	RepeatMasker	Unknown	28429562	28430202	2379	+	NA	Tstart=1397;Tend=2004;ID=RND-6_FAMILY-652;shortTE=F
CM029552.1	RepeatMasker	Unknown	28430683	28430808	525	+	NA	Tstart=939;Tend=1054;ID=RND-1_FAMILY-801;shortTE=F
CM029552.1	RepeatMasker	LTR/ERV1	28430771	28431011	1348	+	NA	Tstart=1052;Tend=1305;ID=RND-6_FAMILY-1988;shortTE=F
CM029552.1	RepeatMasker	DNA/hAT-Charlie	28430803	28431011	1447	+	NA	Tstart=954;Tend=1172;ID=RND-6_FAMILY-6777;shortTE=F
CM029552.1	RepeatMasker	LINE/L2	28431484	28431698	852	-	NA	Tstart=930;Tend=1142;ID=RND-6_FAMILY-494;shortTE=F
CM029552.1	RepeatMasker	Unknown	28431715	28431853	522	-	NA	Tstart=1221;Tend=1359;ID=RND-6_FAMILY-652;shortTE=F
CM029552.1	RepeatMasker	LINE/L2	28431853	28432097	1373	-	NA	Tstart=688;Tend=941;ID=RND-6_FAMILY-494;shortTE=F
CM029552.1	RepeatMasker	Unknown	28432387	28432547	525	-	NA	Tstart=699;Tend=869;ID=RND-6_FAMILY-4202;shortTE=F
CM029552.1	RepeatMasker	Unknown	28433038	28433287	1486	+	NA	Tstart=795;Tend=1033;ID=RND-4_FAMILY-12;shortTE=F
CM029552.1	RepeatMasker	Unknown	28434013	28434116	522	+	NA	Tstart=853;Tend=958;ID=RND-5_FAMILY-988;shortTE=F
CM029552.1	RepeatMasker	DNA/hAT-Charlie	28434800	28435028	1458	+	NA	Tstart=953;Tend=1177;ID=RND-6_FAMILY-6777;shortTE=F
CM029552.1	RepeatMasker	Unknown	28437278	28437803	2681	-	NA	Tstart=5156;Tend=5631;ID=RND-1_FAMILY-108;shortTE=F
CM029552.1	RepeatMasker	Unknown	28439625	28439877	1155	-	NA	Tstart=973;Tend=1228;ID=RND-1_FAMILY-804;shortTE=F
CM029552.1	RepeatMasker	DNA/hAT-Charlie	28439660	28439876	1590	-	NA	Tstart=956;Tend=1173;ID=RND-6_FAMILY-6777;shortTE=F
CM029552.1	RepeatMasker	Unknown	28443409	28443681	930	-	NA	Tstart=477;Tend=789;ID=RND-6_FAMILY-2200;shortTE=F
CM029552.1	RepeatMasker	LTR/ERV1	28443460	28443684	1692	-	NA	Tstart=1087;Tend=1309;ID=RND-6_FAMILY-1988;shortTE=F
CM029552.1	RepeatMasker	Unknown	28444810	28445021	1548	-	NA	Tstart=929;Tend=1140;ID=RND-6_FAMILY-5246;shortTE=F
CM029552.1	RepeatMasker	Unknown	28447518	28447733	613	+	NA	Tstart=3245;Tend=3478;ID=RND-6_FAMILY-2528;shortTE=F
CM029552.1	RepeatMasker	DNA/hAT-Charlie	28450568	28450769	1187	-	NA	Tstart=959;Tend=1165;ID=RND-6_FAMILY-6777;shortTE=F
CM029552.1	RepeatMasker	DNA/hAT-Charlie	28452101	28452318	1606	+	NA	Tstart=953;Tend=1171;ID=RND-6_FAMILY-6777;shortTE=F
CM029552.1	RepeatMasker	DNA/hAT-Charlie	28452886	28453143	1082	+	NA	Tstart=930;Tend=1172;ID=RND-6_FAMILY-6777;shortTE=F
CM029552.1	RepeatMasker	Unknown	28452909	28453175	1082	+	NA	Tstart=957;Tend=1174;ID=RND-1_FAMILY-232;shortTE=F
CM029552.1	RepeatMasker	Unknown	28454025	28454279	842	+	NA	Tstart=179;Tend=433;ID=RND-1_FAMILY-537;shortTE=F
CM029552.1	RepeatMasker	SINE	28454062	28454283	1594	-	NA	Tstart=834;Tend=1055;ID=RND-6_FAMILY-1645;shortTE=F
CM029552.1	RepeatMasker	Unknown	28456088	28456244	551	+	NA	Tstart=988;Tend=1144;ID=RND-5_FAMILY-347;shortTE=F
CM029552.1	RepeatMasker	Unknown	28456660	28456907	1330	-	NA	Tstart=850;Tend=1095;ID=RND-6_FAMILY-5991;shortTE=F
CM029552.1	RepeatMasker	SINE	28456692	28456908	1566	-	NA	Tstart=837;Tend=1054;ID=RND-6_FAMILY-1645;shortTE=F
CM029552.1	RepeatMasker	Unknown	28457988	28458245	1961	-	NA	Tstart=2545;Tend=2804;ID=RND-6_FAMILY-4876;shortTE=F
CM029552.1	RepeatMasker	Unknown	28458315	28458418	485	+	NA	Tstart=1138;Tend=1237;ID=RND-6_FAMILY-2100;shortTE=F
CM029552.1	RepeatMasker	Unknown	28459423	28459700	515	-	NA	Tstart=800;Tend=968;ID=RND-1_FAMILY-484;shortTE=T;TEgroup=ctg_7|RND-1_FAMILY-484|5
CM029552.1	RepeatMasker	DNA/P	28459783	28459952	619	+	NA	Tstart=895;Tend=1065;ID=RND-6_FAMILY-534;shortTE=F
CM029552.1	RepeatMasker	Unknown	28459955	28460174	1378	-	NA	Tstart=742;Tend=968;ID=RND-6_FAMILY-1946;shortTE=F
CM029552.1	RepeatMasker	Unknown	28464725	28464915	1066	+	NA	Tstart=492;Tend=669;ID=RND-6_FAMILY-7922;shortTE=F
CM029552.1	RepeatMasker	LTR/ERV1	28465979	28466190	1580	+	NA	Tstart=1095;Tend=1305;ID=RND-6_FAMILY-1988;shortTE=F
CM029552.1	RepeatMasker	RC/Helitron	28467932	28468707	6085	+	NA	Tstart=939;Tend=1719;ID=RND-5_FAMILY-1089;shortTE=F
CM029552.1	RepeatMasker	LINE/L2	28469391	28469626	1518	+	NA	Tstart=3605;Tend=3851;ID=RND-1_FAMILY-664;shortTE=F
CM029552.1	RepeatMasker	Unknown	28476830	28476948	684	+	NA	Tstart=919;Tend=1049;ID=RND-6_FAMILY-5246;shortTE=F
CM029552.1	RepeatMasker	LINE/L2	28477123	28477506	1301	+	NA	Tstart=2356;Tend=3658;ID=DAPHNE-29_LMI;shortTE=F
CM029552.1	RepeatMasker	Unknown	28477507	28478436	2007	+	NA	Tstart=912;Tend=1825;ID=RND-6_FAMILY-10737;shortTE=F
CM029552.1	RepeatMasker	Unknown	28478689	28478998	2160	-	NA	Tstart=912;Tend=1196;ID=RND-1_FAMILY-580;shortTE=F
CM029552.1	RepeatMasker	Unknown	28480078	28480241	826	-	NA	Tstart=2397;Tend=2570;ID=RND-1_FAMILY-427;shortTE=F
CM029552.1	RepeatMasker	Unknown	28480820	28481028	404	-	NA	Tstart=2486;Tend=2681;ID=RND-6_FAMILY-1097;shortTE=F
CM029552.1	RepeatMasker	Unknown	28481101	28481305	1283	-	NA	Tstart=817;Tend=994;ID=RND-4_FAMILY-12;shortTE=F
CM029552.1	RepeatMasker	LINE/L2	28481635	28482204	3088	-	NA	Tstart=4154;Tend=4731;ID=RND-6_FAMILY-1716;shortTE=F
CM029552.1	RepeatMasker	Unknown	28483237	28483544	2013	-	NA	Tstart=973;Tend=1297;ID=RND-1_FAMILY-290;shortTE=F
CM029552.1	RepeatMasker	RC/Helitron	28486275	28487752	10390	-	NA	Tstart=555;Tend=2186;ID=RND-4_FAMILY-19;shortTE=F
CM029552.1	RepeatMasker	Unknown	28488163	28488319	872	-	NA	Tstart=918;Tend=1119;ID=RND-1_FAMILY-90;shortTE=F
CM029552.1	RepeatMasker	Unknown	28488837	28489232	1710	-	NA	Tstart=950;Tend=1345;ID=RND-6_FAMILY-2652;shortTE=F
CM029552.1	RepeatMasker	Unknown	28494245	28494430	1511	+	NA	Tstart=922;Tend=1107;ID=RND-1_FAMILY-151;shortTE=F
CM029552.1	RepeatMasker	Unknown	28494932	28495176	2125	-	NA	Tstart=921;Tend=1165;ID=RND-6_FAMILY-3469;shortTE=F
CM029552.1	RepeatMasker	LTR/ERV1	28496775	28496917	489	-	NA	Tstart=1222;Tend=1313;ID=RND-6_FAMILY-1988;shortTE=F
CM029552.1	RepeatMasker	Unknown	28497238	28497447	1169	+	NA	Tstart=900;Tend=1124;ID=RND-6_FAMILY-4706;shortTE=F
CM029552.1	RepeatMasker	DNA/Crypton-I	28498909	28499640	4922	-	NA	Tstart=833;Tend=1557;ID=RND-5_FAMILY-366;shortTE=F
CM029552.1	RepeatMasker	Unknown	28499828	28500086	1351	+	NA	Tstart=1654;Tend=1856;ID=RND-4_FAMILY-875;shortTE=F
CM029552.1	RepeatMasker	Unknown	28500153	28500604	2971	+	NA	Tstart=1960;Tend=2390;ID=RND-5_FAMILY-727;shortTE=F
CM029552.1	RepeatMasker	Unknown	28500667	28500877	878	+	NA	Tstart=2208;Tend=2424;ID=RND-6_FAMILY-2528;shortTE=F
CM029552.1	RepeatMasker	Unknown	28502804	28502927	522	+	NA	Tstart=968;Tend=1103;ID=RND-6_FAMILY-5056;shortTE=F
CM029552.1	RepeatMasker	Unknown	28503715	28503897	800	-	NA	Tstart=1107;Tend=1296;ID=RND-1_FAMILY-266;shortTE=F
CM029552.1	RepeatMasker	Unknown	28503928	28504110	550	+	NA	Tstart=492;Tend=667;ID=RND-6_FAMILY-7922;shortTE=F
CM029552.1	RepeatMasker	LINE/RTE-X	28505236	28505418	693	-	NA	Tstart=970;Tend=1150;ID=RND-6_FAMILY-4762;shortTE=F
CM029552.1	RepeatMasker	Unknown	28505688	28505874	1549	+	NA	Tstart=895;Tend=1083;ID=RND-6_FAMILY-1098;shortTE=F
CM029552.1	RepeatMasker	LTR/ERV1	28507604	28507806	1163	-	NA	Tstart=843;Tend=1065;ID=RND-6_FAMILY-1988;shortTE=F
CM029552.1	RepeatMasker	Unknown	28507624	28507842	1444	-	NA	Tstart=906;Tend=1086;ID=RND-6_FAMILY-425;shortTE=F
CM029552.1	RepeatMasker	Unknown	28508912	28509649	5835	+	NA	Tstart=979;Tend=1747;ID=RND-5_FAMILY-1305;shortTE=F
CM029552.1	RepeatMasker	Unknown	28512145	28512588	3325	-	NA	Tstart=964;Tend=1402;ID=RND-3_FAMILY-549;shortTE=F
CM029552.1	RepeatMasker	Unknown	28514410	28514532	770	+	NA	Tstart=899;Tend=1022;ID=RND-6_FAMILY-4706;shortTE=F
CM029552.1	RepeatMasker	Unknown	28517001	28517964	7396	-	NA	Tstart=929;Tend=1902;ID=RND-6_FAMILY-1216;shortTE=F
CM029552.1	RepeatMasker	DNA/hAT-Tip100	28518002	28518179	759	-	NA	Tstart=1716;Tend=1886;ID=RND-6_FAMILY-1651;shortTE=F
CM029552.1	RepeatMasker	Unknown	28518549	28518837	479	-	NA	Tstart=1002;Tend=1201;ID=RND-6_FAMILY-118;shortTE=F;TEgroup=ctg_7|RND-6_FAMILY-118|3
CM029552.1	RepeatMasker	DNA/Crypton-I	28519424	28519552	953	-	NA	Tstart=829;Tend=959;ID=RND-5_FAMILY-366;shortTE=F
CM029552.1	RepeatMasker	Unknown	28521559	28521868	1986	-	NA	Tstart=1883;Tend=2181;ID=RND-1_FAMILY-293;shortTE=F
CM029552.1	RepeatMasker	Unknown	28522445	28523918	8198	+	NA	Tstart=767;Tend=3425;ID=RND-1_FAMILY-215;shortTE=F
CM029552.1	RepeatMasker	Unknown	28523927	28524310	2567	-	NA	Tstart=831;Tend=1218;ID=RND-1_FAMILY-126;shortTE=F
CM029552.1	RepeatMasker	Unknown	28524835	28525979	9966	-	NA	Tstart=816;Tend=1959;ID=RND-1_FAMILY-686;shortTE=F
CM029552.1	RepeatMasker	Unknown	28526016	28526853	7037	-	NA	Tstart=922;Tend=1758;ID=RND-1_FAMILY-446;shortTE=F
CM029552.1	RepeatMasker	Unknown	28527287	28528129	2013	-	NA	Tstart=669;Tend=1842;ID=RND-6_FAMILY-1216;shortTE=F
CM029552.1	RepeatMasker	Unknown	28528910	28529082	1102	-	NA	Tstart=2599;Tend=2771;ID=RND-1_FAMILY-636;shortTE=F
CM029552.1	RepeatMasker	Unknown	28529034	28529425	2668	+	NA	Tstart=784;Tend=1177;ID=RND-1_FAMILY-342;shortTE=F
CM029552.1	RepeatMasker	Unknown	28529480	28530666	6522	-	NA	Tstart=889;Tend=1886;ID=RND-6_FAMILY-1216;shortTE=F
CM029552.1	RepeatMasker	Unknown	28530804	28531197	1615	-	NA	Tstart=1415;Tend=1673;ID=RND-6_FAMILY-1434;shortTE=F
CM029552.1	RepeatMasker	Unknown	28531218	28531349	603	+	NA	Tstart=1973;Tend=2147;ID=RND-6_FAMILY-107;shortTE=F
CM029552.1	RepeatMasker	Unknown	28532683	28533135	3139	-	NA	Tstart=1256;Tend=1695;ID=RND-5_FAMILY-246;shortTE=F
CM029552.1	RepeatMasker	Unknown	28533247	28533441	1264	+	NA	Tstart=1504;Tend=1695;ID=RND-6_FAMILY-895;shortTE=F
CM029552.1	RepeatMasker	Unknown	28533731	28534066	1586	-	NA	Tstart=2592;Tend=2834;ID=RND-5_FAMILY-1083;shortTE=F;TEgroup=ctg_7|RND-5_FAMILY-1083|2
CM029552.1	RepeatMasker	LTR/Pao	28536208	28536440	781	-	NA	Tstart=1116;Tend=7050;ID=RND-6_FAMILY-7651;shortTE=F;TEgroup=ctg_7|RND-6_FAMILY-7651|2
CM029552.1	RepeatMasker	LINE/L2	28537388	28538425	1202	-	NA	Tstart=2407;Tend=3566;ID=RND-5_FAMILY-2898;shortTE=F;TEgroup=ctg_7|RND-5_FAMILY-2898|1
CM029552.1	RepeatMasker	Unknown	28538402	28538644	1582	-	NA	Tstart=920;Tend=1142;ID=RND-6_FAMILY-5246;shortTE=F
CM029552.1	RepeatMasker	Unknown	28540622	28540824	1301	-	NA	Tstart=783;Tend=1033;ID=RND-4_FAMILY-12;shortTE=F
CM029552.1	RepeatMasker	LINE/Dong-R4	28541133	28541406	989	+	NA	Tstart=1046;Tend=1273;ID=RND-6_FAMILY-1008;shortTE=F
CM029552.1	RepeatMasker	Unknown	28542603	28543234	1795	+	NA	Tstart=980;Tend=1360;ID=RND-6_FAMILY-7320;shortTE=F;TEgroup=ctg_7|RND-6_FAMILY-7320|8
CM029552.1	RepeatMasker	Unknown	28543237	28543390	1047	+	NA	Tstart=917;Tend=1066;ID=RND-6_FAMILY-656;shortTE=F
CM029552.1	RepeatMasker	LINE/L2	28544399	28545283	6073	+	NA	Tstart=589;Tend=1466;ID=RND-5_FAMILY-1756;shortTE=F
CM029552.1	RepeatMasker	LINE/R2	28545332	28545480	1103	-	NA	Tstart=3490;Tend=3638;ID=RND-6_FAMILY-5690;shortTE=F
CM029552.1	RepeatMasker	Unknown	28545621	28546537	1395	-	NA	Tstart=162;Tend=1043;ID=RND-5_FAMILY-1692;shortTE=F
CM029552.1	RepeatMasker	Unknown	28547830	28547942	900	+	NA	Tstart=4077;Tend=4189;ID=RND-6_FAMILY-6;shortTE=F
CM029552.1	RepeatMasker	Unknown	28550347	28550645	2385	+	NA	Tstart=780;Tend=1065;ID=RND-5_FAMILY-4284;shortTE=F
CM029552.1	RepeatMasker	Unknown	28550817	28551158	1794	+	NA	Tstart=4191;Tend=4490;ID=RND-6_FAMILY-1277;shortTE=F;TEgroup=ctg_7|RND-6_FAMILY-1277|11
CM029552.1	RepeatMasker	Unknown	28551246	28551611	1658	-	NA	Tstart=815;Tend=1242;ID=RND-4_FAMILY-875;shortTE=F
CM029552.1	RepeatMasker	Unknown	28552682	28552861	1068	-	NA	Tstart=493;Tend=669;ID=RND-6_FAMILY-7922;shortTE=F
CM029552.1	RepeatMasker	Unknown	28552972	28553546	2552	-	NA	Tstart=929;Tend=1839;ID=RND-1_FAMILY-363;shortTE=F;TEgroup=ctg_7|RND-1_FAMILY-363|3
CM029552.1	RepeatMasker	Unknown	28553547	28553952	2430	+	NA	Tstart=851;Tend=1226;ID=RND-1_FAMILY-688;shortTE=F
CM029552.1	RepeatMasker	Unknown	28555904	28556096	939	+	NA	Tstart=900;Tend=1127;ID=RND-6_FAMILY-4706;shortTE=F
CM029552.1	RepeatMasker	LTR/ERV1	28556802	28557015	1679	+	NA	Tstart=845;Tend=1059;ID=RND-6_FAMILY-1988;shortTE=F
CM029552.1	RepeatMasker	SINE	28556803	28557045	1512	-	NA	Tstart=1420;Tend=1663;ID=RND-6_FAMILY-1645;shortTE=F
CM029552.1	RepeatMasker	Unknown	28556804	28557189	1429	+	NA	Tstart=575;Tend=1196;ID=RND-5_FAMILY-866;shortTE=F
CM029552.1	RepeatMasker	Unknown	28559473	28559660	1069	-	NA	Tstart=924;Tend=1102;ID=RND-6_FAMILY-656;shortTE=F
CM029552.1	RepeatMasker	DNA/hAT-Charlie	28562699	28562915	1293	-	NA	Tstart=956;Tend=1173;ID=RND-6_FAMILY-6777;shortTE=F
CM029552.1	RepeatMasker	SINE	28563292	28563549	1091	+	NA	Tstart=833;Tend=1063;ID=RND-6_FAMILY-1645;shortTE=F
CM029552.1	RepeatMasker	Unknown	28563922	28564383	2815	+	NA	Tstart=920;Tend=1389;ID=RND-1_FAMILY-222;shortTE=F
CM029552.1	RepeatMasker	Unknown	28564653	28564961	1687	+	NA	Tstart=903;Tend=1122;ID=RND-6_FAMILY-425;shortTE=F
CM029552.1	RepeatMasker	LTR/ERV1	28564724	28564966	1342	+	NA	Tstart=1520;Tend=1767;ID=RND-6_FAMILY-1988;shortTE=F
CM029552.1	RepeatMasker	DNA/Kolobok-E	28566613	28566852	483	+	NA	Tstart=805;Tend=1027;ID=RND-6_FAMILY-610;shortTE=F
CM029552.1	RepeatMasker	Unknown	28567180	28567355	757	+	NA	Tstart=1014;Tend=1203;ID=RND-6_FAMILY-118;shortTE=F
CM029552.1	RepeatMasker	Unknown	28567388	28567505	659	-	NA	Tstart=2800;Tend=2912;ID=RND-6_FAMILY-4261;shortTE=F
CM029552.1	RepeatMasker	Unknown	28573583	28573721	750	+	NA	Tstart=2348;Tend=2485;ID=RND-1_FAMILY-56;shortTE=F
CM029552.1	RepeatMasker	LINE	28574583	28576172	697	-	NA	Tstart=47;Tend=1652;ID=RND-6_FAMILY-291;shortTE=F
CM029552.1	RepeatMasker	Unknown	28577668	28577836	1047	-	NA	Tstart=815;Tend=959;ID=RND-4_FAMILY-12;shortTE=F
CM029552.1	RepeatMasker	LTR/Gypsy	28578189	28578417	1569	+	NA	Tstart=9121;Tend=9359;ID=RND-6_FAMILY-6146;shortTE=F
CM029552.1	RepeatMasker	Unknown	28578413	28578559	794	-	NA	Tstart=903;Tend=1052;ID=RND-6_FAMILY-4920;shortTE=F
CM029552.1	RepeatMasker	Unknown	28578553	28580691	17629	+	NA	Tstart=725;Tend=2861;ID=RND-1_FAMILY-109;shortTE=F
CM029552.1	RepeatMasker	Unknown	28581209	28583475	18032	-	NA	Tstart=796;Tend=3075;ID=RND-1_FAMILY-42;shortTE=F
CM029552.1	RepeatMasker	Unknown	28583790	28583973	765	-	NA	Tstart=1218;Tend=1384;ID=RND-6_FAMILY-1455;shortTE=F
CM029552.1	RepeatMasker	Unknown	28584244	28584695	570	-	NA	Tstart=1088;Tend=1413;ID=RND-1_FAMILY-125;shortTE=F;TEgroup=ctg_7|RND-1_FAMILY-125|3
CM029552.1	RepeatMasker	Unknown	28585014	28585262	1735	+	NA	Tstart=2219;Tend=2468;ID=RND-1_FAMILY-42;shortTE=F
CM029552.1	RepeatMasker	Unknown	28587325	28588011	2506	-	NA	Tstart=757;Tend=1366;ID=RND-4_FAMILY-2208;shortTE=F
CM029552.1	RepeatMasker	Unknown	28588123	28588495	2619	-	NA	Tstart=993;Tend=1366;ID=RND-6_FAMILY-6556;shortTE=F
CM029552.1	RepeatMasker	Unknown	28588930	28589091	560	-	NA	Tstart=816;Tend=988;ID=RND-5_FAMILY-221;shortTE=F
CM029552.1	RepeatMasker	Unknown	28590515	28590898	2679	+	NA	Tstart=915;Tend=1320;ID=RND-1_FAMILY-343;shortTE=F
CM029552.1	RepeatMasker	DNA/hAT-Charlie	28591213	28591420	1529	+	NA	Tstart=959;Tend=1171;ID=RND-6_FAMILY-6777;shortTE=F
CM029552.1	RepeatMasker	SINE	28593385	28593639	1355	+	NA	Tstart=838;Tend=1047;ID=RND-6_FAMILY-1645;shortTE=F
CM029552.1	RepeatMasker	LTR/ERV1	28595394	28595606	1538	+	NA	Tstart=1090;Tend=1307;ID=RND-6_FAMILY-1988;shortTE=F
CM029552.1	RepeatMasker	Unknown	28597683	28598002	2611	+	NA	Tstart=698;Tend=1017;ID=RND-6_FAMILY-1374;shortTE=F
CM029552.1	RepeatMasker	Unknown	28600431	28600538	619	-	NA	Tstart=1756;Tend=1861;ID=RND-4_FAMILY-875;shortTE=F
CM029552.1	RepeatMasker	Unknown	28601460	28601728	762	+	NA	Tstart=1204;Tend=1467;ID=RND-1_FAMILY-247;shortTE=F
CM029552.1	RepeatMasker	Unknown	28604991	28605170	658	+	NA	Tstart=820;Tend=1011;ID=RND-1_FAMILY-537;shortTE=F
CM029552.1	RepeatMasker	Unknown	28605262	28605848	4060	+	NA	Tstart=783;Tend=1381;ID=RND-6_FAMILY-1517;shortTE=F
CM029552.1	RepeatMasker	Unknown	28605940	28606951	7194	-	NA	Tstart=773;Tend=1735;ID=RND-5_FAMILY-1838;shortTE=F
CM029552.1	RepeatMasker	Unknown	28609665	28609896	902	-	NA	Tstart=4211;Tend=4486;ID=RND-6_FAMILY-1277;shortTE=F
CM029552.1	RepeatMasker	SINE	28610207	28610417	1442	-	NA	Tstart=838;Tend=1055;ID=RND-6_FAMILY-1645;shortTE=F
CM029552.1	RepeatMasker	LINE/L2	28610208	28610450	1022	-	NA	Tstart=1737;Tend=1986;ID=RND-6_FAMILY-6312;shortTE=F
CM029552.1	RepeatMasker	Unknown	28610892	28611366	3706	-	NA	Tstart=1270;Tend=1731;ID=RND-5_FAMILY-1838;shortTE=F
CM029552.1	RepeatMasker	LINE/L2	28613850	28614118	1765	+	NA	Tstart=4747;Tend=5018;ID=RND-5_FAMILY-714;shortTE=F
CM029552.1	RepeatMasker	Unknown	28614196	28614946	5865	-	NA	Tstart=527;Tend=1271;ID=RND-6_FAMILY-1375;shortTE=F
CM029552.1	RepeatMasker	SINE	28615156	28615377	1599	+	NA	Tstart=834;Tend=1055;ID=RND-6_FAMILY-1645;shortTE=F
CM029552.1	RepeatMasker	Unknown	28616061	28616330	1495	-	NA	Tstart=905;Tend=1184;ID=RND-5_FAMILY-481;shortTE=F
CM029552.1	RepeatMasker	Unknown	28617713	28617884	1447	-	NA	Tstart=1063;Tend=1234;ID=RND-1_FAMILY-198;shortTE=F
CM029552.1	RepeatMasker	Unknown	28617939	28618435	1314	+	NA	Tstart=1791;Tend=2237;ID=RND-6_FAMILY-1364;shortTE=F
CM029552.1	RepeatMasker	Unknown	28620705	28620830	516	+	NA	Tstart=2382;Tend=2480;ID=RND-6_FAMILY-9584;shortTE=T;TEgroup=ctg_7|RND-6_FAMILY-9584|9
CM029552.1	RepeatMasker	LINE/Penelope	28621316	28621650	1682	-	NA	Tstart=1681;Tend=2007;ID=RND-6_FAMILY-5891;shortTE=F
CM029552.1	RepeatMasker	Unknown	28623439	28624424	6562	+	NA	Tstart=870;Tend=1837;ID=RND-5_FAMILY-422;shortTE=F
CM029552.1	RepeatMasker	Unknown	28627217	28627541	830	-	NA	Tstart=1610;Tend=2048;ID=RND-5_FAMILY-441;shortTE=F
CM029552.1	RepeatMasker	Unknown	28627908	28628788	6627	-	NA	Tstart=2334;Tend=3225;ID=RND-5_FAMILY-1211;shortTE=F
CM029552.1	RepeatMasker	Unknown	28629132	28629736	4295	-	NA	Tstart=1757;Tend=2345;ID=RND-5_FAMILY-1211;shortTE=F
CM029552.1	RepeatMasker	Unknown	28629762	28630107	641	-	NA	Tstart=873;Tend=1147;ID=RND-6_FAMILY-41;shortTE=T;TEgroup=ctg_7|RND-6_FAMILY-41|8
CM029552.1	RepeatMasker	Unknown	28630124	28630416	2461	+	NA	Tstart=873;Tend=1168;ID=RND-6_FAMILY-41;shortTE=F
CM029552.1	RepeatMasker	DNA/CMC-EnSpm	28630642	28630894	947	-	NA	Tstart=4158;Tend=4409;ID=RND-6_FAMILY-9514;shortTE=F
CM029552.1	RepeatMasker	Unknown	28632197	28632373	499	+	NA	Tstart=1182;Tend=1573;ID=RND-5_FAMILY-1485;shortTE=F
CM029552.1	RepeatMasker	DNA/hAT-Charlie	28632374	28632624	1516	+	NA	Tstart=956;Tend=1216;ID=RND-6_FAMILY-6777;shortTE=F;TEgroup=ctg_7|RND-6_FAMILY-6777|16
CM029552.1	RepeatMasker	Unknown	28634443	28634549	528	-	NA	Tstart=1177;Tend=1290;ID=RND-5_FAMILY-2829;shortTE=F
CM029552.1	RepeatMasker	LINE/R1-LOA	28640213	28640432	1569	+	NA	Tstart=4019;Tend=4246;ID=RND-1_FAMILY-762;shortTE=F
CM029552.1	RepeatMasker	RC/Helitron	28643095	28643360	1477	+	NA	Tstart=1342;Tend=1618;ID=RND-4_FAMILY-19;shortTE=F
CM029552.1	RepeatMasker	Unknown	28644018	28644269	1467	-	NA	Tstart=916;Tend=1198;ID=RND-6_FAMILY-5246;shortTE=F
CM029552.1	RepeatMasker	LTR/ERV1	28645987	28646208	1764	+	NA	Tstart=1087;Tend=1305;ID=RND-6_FAMILY-1988;shortTE=F
CM029552.1	RepeatMasker	LINE/Penelope	28647744	28647868	485	-	NA	Tstart=3261;Tend=3381;ID=RND-6_FAMILY-3148;shortTE=F
CM029552.1	RepeatMasker	Unknown	28648597	28648826	493	+	NA	Tstart=1441;Tend=1687;ID=RND-6_FAMILY-1850;shortTE=F
CM029552.1	RepeatMasker	LTR/ERV1	28654230	28654693	1895	-	NA	Tstart=845;Tend=1304;ID=RND-6_FAMILY-1988;shortTE=F
CM029552.1	RepeatMasker	Unknown	28655042	28655303	1363	+	NA	Tstart=877;Tend=1138;ID=RND-6_FAMILY-5246;shortTE=F
CM029552.1	RepeatMasker	Unknown	28655088	28655329	898	-	NA	Tstart=1557;Tend=1804;ID=RND-1_FAMILY-250;shortTE=F
CM029552.1	RepeatMasker	Unknown	28657201	28657349	758	+	NA	Tstart=1527;Tend=1687;ID=RND-1_FAMILY-149;shortTE=F
CM029552.1	RepeatMasker	LTR/ERV1	28659671	28659894	1705	+	NA	Tstart=842;Tend=1064;ID=RND-6_FAMILY-1988;shortTE=F
CM029552.1	RepeatMasker	Unknown	28661589	28661850	1031	-	NA	Tstart=1220;Tend=1465;ID=RND-1_FAMILY-530;shortTE=F
CM029552.1	RepeatMasker	DNA/hAT-Charlie	28661630	28661848	1454	-	NA	Tstart=956;Tend=1172;ID=RND-6_FAMILY-6777;shortTE=F
CM029552.1	RepeatMasker	Unknown	28663924	28664240	1634	+	NA	Tstart=825;Tend=1202;ID=RND-5_FAMILY-1487;shortTE=F
CM029552.1	RepeatMasker	Unknown	28666807	28666932	453	-	NA	Tstart=956;Tend=1056;ID=RND-1_FAMILY-801;shortTE=F
CM029552.1	RepeatMasker	Unknown	28666954	28667299	1816	+	NA	Tstart=876;Tend=1242;ID=RND-4_FAMILY-875;shortTE=F
CM029552.1	RepeatMasker	Unknown	28668784	28668961	633	+	NA	Tstart=2286;Tend=2455;ID=RND-1_FAMILY-56;shortTE=F
CM029552.1	RepeatMasker	Unknown	28669637	28669944	1829	-	NA	Tstart=1015;Tend=1353;ID=RND-6_FAMILY-2174;shortTE=F
CM029552.1	RepeatMasker	Unknown	28670892	28671037	554	-	NA	Tstart=911;Tend=1095;ID=RND-5_FAMILY-481;shortTE=F
CM029552.1	RepeatMasker	Unknown	28672279	28672441	1068	-	NA	Tstart=2263;Tend=2424;ID=RND-6_FAMILY-1277;shortTE=F
CM029552.1	RepeatMasker	Unknown	28673203	28673346	401	+	NA	Tstart=2351;Tend=2500;ID=RND-1_FAMILY-56;shortTE=F
CM029552.1	RepeatMasker	Unknown	28673953	28674226	1645	-	NA	Tstart=920;Tend=1140;ID=RND-6_FAMILY-5246;shortTE=F
CM029552.1	RepeatMasker	Unknown	28674610	28674716	586	-	NA	Tstart=2242;Tend=2347;ID=RND-6_FAMILY-1277;shortTE=F
CM029552.1	RepeatMasker	Unknown	28676206	28676505	2045	-	NA	Tstart=865;Tend=1165;ID=RND-6_FAMILY-41;shortTE=F
CM029552.1	RepeatMasker	Unknown	28677405	28677600	500	+	NA	Tstart=928;Tend=1147;ID=RND-1_FAMILY-209;shortTE=F
CM029552.1	RepeatMasker	Unknown	28679102	28679590	1188	+	NA	Tstart=2137;Tend=2609;ID=RND-1_FAMILY-119;shortTE=F
CM029552.1	RepeatMasker	Unknown	28682242	28682442	1583	+	NA	Tstart=822;Tend=1021;ID=RND-6_FAMILY-4370;shortTE=F
CM029552.1	RepeatMasker	LINE/L2	28682731	28682957	796	+	NA	Tstart=3820;Tend=4071;ID=RND-5_FAMILY-800;shortTE=F
CM029552.1	RepeatMasker	LINE/L2	28683498	28684476	5722	+	NA	Tstart=2721;Tend=3666;ID=RND-5_FAMILY-2898;shortTE=F
CM029552.1	RepeatMasker	Unknown	28684879	28687984	5621	-	NA	Tstart=832;Tend=3801;ID=RND-1_FAMILY-126;shortTE=F;TEgroup=ctg_7|RND-1_FAMILY-126|1
CM029552.1	RepeatMasker	Unknown	28692340	28692611	999	+	NA	Tstart=1516;Tend=1764;ID=RND-5_FAMILY-2256;shortTE=F
CM029552.1	RepeatMasker	Unknown	28692875	28692999	651	+	NA	Tstart=528;Tend=650;ID=RND-6_FAMILY-7922;shortTE=F
CM029552.1	RepeatMasker	DNA/Maverick	28694172	28694286	731	-	NA	Tstart=1271;Tend=1397;ID=RND-6_FAMILY-9028;shortTE=F
CM029552.1	RepeatMasker	Unknown	28695394	28695651	1626	+	NA	Tstart=901;Tend=1127;ID=RND-6_FAMILY-425;shortTE=F
CM029552.1	RepeatMasker	Unknown	28695652	28695759	683	-	NA	Tstart=260;Tend=793;ID=RND-1_FAMILY-301;shortTE=F
CM029552.1	RepeatMasker	Unknown	28696154	28696331	903	-	NA	Tstart=1304;Tend=1490;ID=RND-6_FAMILY-530;shortTE=F
CM029552.1	RepeatMasker	LINE/R1-LOA	28698101	28698710	3030	+	NA	Tstart=904;Tend=1485;ID=RND-5_FAMILY-362;shortTE=F
CM029552.1	RepeatMasker	LINE/L2	28698712	28698993	994	+	NA	Tstart=1110;Tend=1411;ID=RND-5_FAMILY-4209;shortTE=F
CM029552.1	RepeatMasker	Unknown	28699981	28702151	12854	-	NA	Tstart=671;Tend=3812;ID=RND-5_FAMILY-1737;shortTE=F;TEgroup=ctg_7|RND-5_FAMILY-1737|1
CM029552.1	RepeatMasker	LINE/L2	28702851	28706657	29233	+	NA	Tstart=91;Tend=3858;ID=RND-1_FAMILY-664;shortTE=F
CM029552.1	RepeatMasker	Unknown	28710168	28710317	695	-	NA	Tstart=963;Tend=1135;ID=RND-6_FAMILY-4706;shortTE=F
CM029552.1	RepeatMasker	Unknown	28712278	28712503	1711	+	NA	Tstart=936;Tend=1163;ID=RND-4_FAMILY-1013;shortTE=F
CM029552.1	RepeatMasker	Unknown	28714197	28714375	472	+	NA	Tstart=1154;Tend=1327;ID=RND-1_FAMILY-843;shortTE=F
CM029552.1	RepeatMasker	LINE/Penelope	28714397	28714791	880	-	NA	Tstart=804;Tend=1055;ID=RND-6_FAMILY-5891;shortTE=F;TEgroup=ctg_7|RND-6_FAMILY-5891|16
CM029552.1	RepeatMasker	Unknown	28715069	28716017	7841	-	NA	Tstart=931;Tend=1891;ID=RND-5_FAMILY-2820;shortTE=F
CM029552.1	RepeatMasker	Unknown	28716098	28716961	5943	+	NA	Tstart=702;Tend=1584;ID=RND-6_FAMILY-1374;shortTE=F
CM029552.1	RepeatMasker	Unknown	28716963	28717714	5240	+	NA	Tstart=1560;Tend=2334;ID=RND-6_FAMILY-4018;shortTE=F
CM029552.1	RepeatMasker	Unknown	28718559	28718736	1482	-	NA	Tstart=1091;Tend=1268;ID=RND-1_FAMILY-16;shortTE=F
CM029552.1	RepeatMasker	Unknown	28719643	28720243	3068	+	NA	Tstart=5132;Tend=6045;ID=RND-1_FAMILY-108;shortTE=F;TEgroup=ctg_7|RND-1_FAMILY-108|50
CM029552.1	RepeatMasker	LINE/L2	28720712	28721119	675	-	NA	Tstart=1471;Tend=1865;ID=RND-6_FAMILY-328;shortTE=F
CM029552.1	RepeatMasker	Unknown	28722532	28723360	7213	+	NA	Tstart=815;Tend=1643;ID=RND-6_FAMILY-49;shortTE=F
CM029552.1	RepeatMasker	Unknown	28723724	28723825	701	-	NA	Tstart=2821;Tend=2910;ID=RND-6_FAMILY-4261;shortTE=F
CM029552.1	RepeatMasker	Unknown	28725070	28725222	1049	+	NA	Tstart=934;Tend=1088;ID=RND-5_FAMILY-1117;shortTE=F
CM029552.1	RepeatMasker	Unknown	28725326	28725755	3264	-	NA	Tstart=858;Tend=1276;ID=RND-6_FAMILY-43;shortTE=F
CM029552.1	RepeatMasker	LINE/L2	28726869	28727119	503	+	NA	Tstart=2521;Tend=2712;ID=RND-5_FAMILY-784;shortTE=F
CM029552.1	RepeatMasker	Unknown	28727238	28727494	788	-	NA	Tstart=891;Tend=1159;ID=RND-5_FAMILY-433;shortTE=F
CM029552.1	RepeatMasker	LINE/RTE-RTE	28728105	28728276	714	-	NA	Tstart=675;Tend=840;ID=RND-6_FAMILY-2555;shortTE=F
CM029552.1	RepeatMasker	Unknown	28728165	28728281	1017	-	NA	Tstart=1010;Tend=1126;ID=RND-6_FAMILY-2174;shortTE=F
CM029552.1	RepeatMasker	Unknown	28728319	28728562	915	+	NA	Tstart=1716;Tend=1970;ID=RND-1_FAMILY-797;shortTE=F
CM029552.1	RepeatMasker	Unknown	28729219	28729450	1106	-	NA	Tstart=861;Tend=1108;ID=RND-5_FAMILY-153;shortTE=F
CM029552.1	RepeatMasker	DNA/hAT-Charlie	28729237	28729438	1122	+	NA	Tstart=956;Tend=1172;ID=RND-6_FAMILY-6777;shortTE=F
CM029552.1	RepeatMasker	Unknown	28729835	28730493	4039	-	NA	Tstart=1121;Tend=1891;ID=RND-5_FAMILY-2820;shortTE=F
CM029552.1	RepeatMasker	Unknown	28730594	28730893	693	-	NA	Tstart=1482;Tend=1782;ID=RND-1_FAMILY-537;shortTE=F
CM029552.1	RepeatMasker	Unknown	28730677	28730933	1412	+	NA	Tstart=1657;Tend=1872;ID=RND-4_FAMILY-875;shortTE=F
CM029552.1	RepeatMasker	Unknown	28731222	28731443	1792	+	NA	Tstart=948;Tend=1166;ID=RND-5_FAMILY-1487;shortTE=F
CM029552.1	RepeatMasker	Unknown	28731433	28732747	4080	+	NA	Tstart=955;Tend=1577;ID=RND-1_FAMILY-509;shortTE=F;TEgroup=ctg_7|RND-1_FAMILY-509|2
CM029552.1	RepeatMasker	DNA/Academ-1	28733295	28734048	1577	+	NA	Tstart=865;Tend=3104;ID=RND-1_FAMILY-96;shortTE=F;TEgroup=ctg_7|RND-1_FAMILY-96|4
CM029552.1	RepeatMasker	LTR/ERV1	28734154	28734390	1015	+	NA	Tstart=1522;Tend=1759;ID=RND-6_FAMILY-1988;shortTE=F
CM029552.1	RepeatMasker	Unknown	28734179	28734395	1287	+	NA	Tstart=817;Tend=1035;ID=RND-4_FAMILY-12;shortTE=F
CM029552.1	RepeatMasker	Unknown	28735365	28735490	475	-	NA	Tstart=1020;Tend=1156;ID=RND-5_FAMILY-246;shortTE=F
CM029552.1	RepeatMasker	Unknown	28737053	28738114	9059	+	NA	Tstart=808;Tend=1876;ID=RND-5_FAMILY-3021;shortTE=F
CM029552.1	RepeatMasker	Unknown	28739360	28739608	1637	-	NA	Tstart=822;Tend=1120;ID=RND-6_FAMILY-425;shortTE=F
CM029552.1	RepeatMasker	LINE/RTE-RTE	28739368	28739647	597	+	NA	Tstart=1528;Tend=1803;ID=RND-6_FAMILY-2555;shortTE=F
CM029552.1	RepeatMasker	Unknown	28739719	28739915	1282	+	NA	Tstart=985;Tend=1178;ID=RND-1_FAMILY-347;shortTE=F
CM029552.1	RepeatMasker	Unknown	28740558	28740686	632	-	NA	Tstart=965;Tend=1089;ID=RND-6_FAMILY-5056;shortTE=F
CM029552.1	RepeatMasker	Unknown	28740562	28740703	469	+	NA	Tstart=3127;Tend=3250;ID=RND-6_FAMILY-6534;shortTE=F
CM029552.1	RepeatMasker	Unknown	28743865	28744118	1055	-	NA	Tstart=197;Tend=451;ID=RND-6_FAMILY-4706;shortTE=F
CM029552.1	RepeatMasker	SINE	28743901	28744125	1632	+	NA	Tstart=839;Tend=1063;ID=RND-6_FAMILY-1645;shortTE=F
CM029552.1	RepeatMasker	LINE/RTE-BovB	28745048	28745179	438	+	NA	Tstart=4454;Tend=4586;ID=RND-5_FAMILY-2046;shortTE=F
CM029552.1	RepeatMasker	LINE/Penelope	28745937	28746089	733	+	NA	Tstart=763;Tend=916;ID=RND-6_FAMILY-5891;shortTE=F
CM029552.1	RepeatMasker	Unknown	28746114	28746410	714	+	NA	Tstart=863;Tend=1187;ID=RND-6_FAMILY-41;shortTE=F;TEgroup=ctg_7|RND-6_FAMILY-41|9
CM029552.1	RepeatMasker	Unknown	28747897	28748244	1719	+	NA	Tstart=575;Tend=1174;ID=RND-1_FAMILY-232;shortTE=F
CM029552.1	RepeatMasker	DNA	28751497	28751752	546	+	NA	Tstart=225;Tend=496;ID=RND-1_FAMILY-196;shortTE=F
CM029552.1	RepeatMasker	Unknown	28752044	28752158	487	+	NA	Tstart=1674;Tend=1794;ID=RND-1_FAMILY-244;shortTE=F
CM029552.1	RepeatMasker	Unknown	28752169	28752425	895	+	NA	Tstart=657;Tend=920;ID=RND-6_FAMILY-4346;shortTE=F
CM029552.1	RepeatMasker	Unknown	28753540	28753675	562	-	NA	Tstart=2348;Tend=2477;ID=RND-1_FAMILY-56;shortTE=F
CM029552.1	RepeatMasker	Unknown	28753569	28753734	532	+	NA	Tstart=918;Tend=1098;ID=RND-1_FAMILY-801;shortTE=F
CM029552.1	RepeatMasker	LINE/L2	28754078	28754182	681	-	NA	Tstart=2158;Tend=2266;ID=RND-5_FAMILY-2510;shortTE=F
CM029552.1	RepeatMasker	Unknown	28754532	28754712	1176	-	NA	Tstart=2327;Tend=2507;ID=RND-1_FAMILY-427;shortTE=F
CM029552.1	RepeatMasker	LINE/L2	28755928	28756553	3356	+	NA	Tstart=1657;Tend=2302;ID=RND-6_FAMILY-876;shortTE=F
CM029552.1	RepeatMasker	LINE/L2	28758292	28758443	863	-	NA	Tstart=2055;Tend=2212;ID=RND-5_FAMILY-78;shortTE=F
CM029552.1	RepeatMasker	Unknown	28758639	28758821	490	+	NA	Tstart=1069;Tend=1246;ID=RND-1_FAMILY-209;shortTE=F
CM029552.1	RepeatMasker	Unknown	28762277	28762411	662	-	NA	Tstart=891;Tend=1044;ID=RND-6_FAMILY-1439;shortTE=F
CM029552.1	RepeatMasker	Unknown	28762472	28762614	806	+	NA	Tstart=2849;Tend=3011;ID=RND-5_FAMILY-3489;shortTE=F
CM029552.1	RepeatMasker	LINE/Penelope	28764510	28764625	587	-	NA	Tstart=2932;Tend=3042;ID=RND-6_FAMILY-2881;shortTE=F
CM029552.1	RepeatMasker	Unknown	28765434	28765735	1247	+	NA	Tstart=1812;Tend=2186;ID=RND-6_FAMILY-5160;shortTE=F
CM029552.1	RepeatMasker	LINE/L2	28766251	28766750	3910	+	NA	Tstart=1151;Tend=1651;ID=RND-5_FAMILY-308;shortTE=F
CM029552.1	RepeatMasker	LINE/L2	28767157	28768752	2468	+	NA	Tstart=365;Tend=2326;ID=RND-5_FAMILY-2378;shortTE=F
CM029552.1	RepeatMasker	Unknown	28770932	28771729	2488	+	NA	Tstart=830;Tend=1262;ID=RND-1_FAMILY-234;shortTE=F;TEgroup=ctg_7|RND-1_FAMILY-234|7
CM029552.1	RepeatMasker	Unknown	28772349	28772590	2003	+	NA	Tstart=925;Tend=1166;ID=RND-6_FAMILY-3469;shortTE=F
CM029552.1	RepeatMasker	Unknown	28772950	28773084	461	-	NA	Tstart=748;Tend=913;ID=RND-4_FAMILY-349;shortTE=F
CM029552.1	RepeatMasker	Unknown	28775936	28776333	1335	+	NA	Tstart=957;Tend=1369;ID=RND-1_FAMILY-371;shortTE=F
CM029552.1	RepeatMasker	Unknown	28782472	28783268	1902	+	NA	Tstart=1121;Tend=1813;ID=RND-1_FAMILY-58;shortTE=F
CM029552.1	RepeatMasker	LTR/ERV1	28783411	28783959	606	-	NA	Tstart=800;Tend=1654;ID=RND-6_FAMILY-1988;shortTE=T;TEgroup=ctg_7|RND-6_FAMILY-1988|22
CM029552.1	RepeatMasker	Unknown	28784712	28784832	685	-	NA	Tstart=1665;Tend=1790;ID=RND-6_FAMILY-2556;shortTE=F
CM029552.1	RepeatMasker	Unknown	28784839	28784958	989	+	NA	Tstart=859;Tend=979;ID=RND-1_FAMILY-379;shortTE=F
CM029552.1	RepeatMasker	Unknown	28785091	28785265	963	+	NA	Tstart=1620;Tend=1791;ID=RND-6_FAMILY-2556;shortTE=F
CM029552.1	RepeatMasker	LTR/Gypsy	28787140	28787478	1259	+	NA	Tstart=3098;Tend=3335;ID=RND-5_FAMILY-8;shortTE=F
CM029552.1	RepeatMasker	Unknown	28787535	28787768	1478	-	NA	Tstart=2011;Tend=2246;ID=RND-6_FAMILY-10737;shortTE=F
CM029552.1	RepeatMasker	Unknown	28788794	28788912	529	-	NA	Tstart=907;Tend=1032;ID=RND-3_FAMILY-190;shortTE=F
CM029552.1	RepeatMasker	Unknown	28789921	28790064	500	-	NA	Tstart=2037;Tend=2113;ID=RND-1_FAMILY-7;shortTE=F
CM029552.1	RepeatMasker	Unknown	28790294	28790670	2182	+	NA	Tstart=2017;Tend=2388;ID=RND-5_FAMILY-727;shortTE=F
CM029552.1	RepeatMasker	Unknown	28790664	28790953	2460	-	NA	Tstart=747;Tend=1036;ID=RND-4_FAMILY-349;shortTE=F
CM029552.1	RepeatMasker	Unknown	28792724	28792903	1205	-	NA	Tstart=2825;Tend=2977;ID=RND-6_FAMILY-600;shortTE=F
CM029552.1	RepeatMasker	Unknown	28792746	28792930	780	+	NA	Tstart=977;Tend=1142;ID=RND-6_FAMILY-5354;shortTE=F
CM029552.1	RepeatMasker	Unknown	28793195	28793494	2433	-	NA	Tstart=864;Tend=1166;ID=RND-6_FAMILY-41;shortTE=F
CM029552.1	RepeatMasker	Unknown	28793716	28794015	1370	-	NA	Tstart=867;Tend=1167;ID=RND-6_FAMILY-41;shortTE=F
CM029552.1	RepeatMasker	Unknown	28793990	28794343	1125	+	NA	Tstart=819;Tend=1340;ID=RND-1_FAMILY-75;shortTE=F
CM029552.1	RepeatMasker	Unknown	28804625	28804817	1214	-	NA	Tstart=483;Tend=674;ID=RND-6_FAMILY-7922;shortTE=F
CM029552.1	RepeatMasker	DNA/TcMar-Tc1	28805698	28805891	412	-	NA	Tstart=1050;Tend=1265;ID=RND-6_FAMILY-779;shortTE=F
CM029552.1	RepeatMasker	Unknown	28811322	28811497	578	-	NA	Tstart=1586;Tend=1690;ID=RND-6_FAMILY-1499;shortTE=F
CM029552.1	RepeatMasker	Unknown	28811900	28812010	402	-	NA	Tstart=1124;Tend=1235;ID=RND-5_FAMILY-441;shortTE=F
CM029552.1	RepeatMasker	Unknown	28812144	28813489	10057	-	NA	Tstart=621;Tend=1950;ID=RND-6_FAMILY-2794;shortTE=F
CM029552.1	RepeatMasker	Unknown	28813771	28814508	3461	+	NA	Tstart=1815;Tend=2452;ID=RND-6_FAMILY-2794;shortTE=F
CM029552.1	RepeatMasker	Unknown	28817307	28817437	619	-	NA	Tstart=955;Tend=1089;ID=RND-6_FAMILY-2344;shortTE=F
CM029552.1	RepeatMasker	Unknown	28822265	28822449	1181	+	NA	Tstart=818;Tend=1008;ID=RND-4_FAMILY-12;shortTE=F
CM029552.1	RepeatMasker	Unknown	28829186	28829402	1924	-	NA	Tstart=856;Tend=1072;ID=RND-6_FAMILY-5676;shortTE=F
CM029552.1	RepeatMasker	Unknown	28831310	28831418	486	-	NA	Tstart=809;Tend=920;ID=RND-1_FAMILY-537;shortTE=F
CM029552.1	RepeatMasker	LINE/L2	28834022	28834133	640	-	NA	Tstart=3961;Tend=4074;ID=RND-5_FAMILY-800;shortTE=F
CM029552.1	RepeatMasker	Unknown	28834614	28834791	732	+	NA	Tstart=899;Tend=1130;ID=RND-6_FAMILY-4706;shortTE=F
CM029552.1	RepeatMasker	Unknown	28838576	28838688	602	+	NA	Tstart=2822;Tend=2911;ID=RND-6_FAMILY-4261;shortTE=F
CM029552.1	RepeatMasker	Unknown	28839345	28839517	901	+	NA	Tstart=738;Tend=927;ID=RND-6_FAMILY-2653;shortTE=F
CM029552.1	RepeatMasker	Unknown	28840342	28840914	4464	-	NA	Tstart=997;Tend=1586;ID=RND-6_FAMILY-6551;shortTE=F
CM029552.1	RepeatMasker	Unknown	28844319	28844558	2005	+	NA	Tstart=970;Tend=1210;ID=RND-6_FAMILY-5056;shortTE=F
CM029552.1	RepeatMasker	Unknown	28845419	28845589	835	-	NA	Tstart=1007;Tend=1174;ID=RND-6_FAMILY-118;shortTE=F
CM029552.1	RepeatMasker	DNA/hAT-Charlie	28846437	28846656	1731	+	NA	Tstart=953;Tend=1172;ID=RND-6_FAMILY-6777;shortTE=F
CM029552.1	RepeatMasker	Unknown	28851771	28852004	1561	-	NA	Tstart=860;Tend=1092;ID=RND-5_FAMILY-153;shortTE=F
CM029552.1	RepeatMasker	Unknown	28852570	28852785	689	+	NA	Tstart=205;Tend=404;ID=RND-1_FAMILY-801;shortTE=F
CM029552.1	RepeatMasker	Unknown	28852936	28853335	2806	+	NA	Tstart=936;Tend=1312;ID=RND-3_FAMILY-549;shortTE=F
CM029552.1	RepeatMasker	Unknown	28856599	28856867	2152	-	NA	Tstart=2612;Tend=2881;ID=RND-1_FAMILY-620;shortTE=F
CM029552.1	RepeatMasker	DNA/hAT	28862119	28862547	2858	+	NA	Tstart=448;Tend=871;ID=RND-5_FAMILY-2448;shortTE=F
CM029552.1	RepeatMasker	Unknown	28862592	28863928	4560	-	NA	Tstart=1459;Tend=2804;ID=RND-6_FAMILY-4876;shortTE=F
CM029552.1	RepeatMasker	Unknown	28865006	28866353	4500	+	NA	Tstart=1459;Tend=2805;ID=RND-6_FAMILY-4876;shortTE=F
CM029552.1	RepeatMasker	Unknown	28866535	28866788	2060	-	NA	Tstart=917;Tend=1170;ID=RND-6_FAMILY-3469;shortTE=F
CM029552.1	RepeatMasker	Unknown	28871127	28871240	535	+	NA	Tstart=1182;Tend=1297;ID=RND-6_FAMILY-2379;shortTE=F
CM029552.1	RepeatMasker	Unknown	28872089	28872260	747	-	NA	Tstart=977;Tend=1154;ID=RND-1_FAMILY-301;shortTE=F
CM029552.1	RepeatMasker	Unknown	28872877	28873027	630	-	NA	Tstart=919;Tend=1061;ID=RND-1_FAMILY-801;shortTE=F
CM029552.1	RepeatMasker	DNA/hAT-Charlie	28875195	28875396	1407	-	NA	Tstart=954;Tend=1156;ID=RND-6_FAMILY-6777;shortTE=F
CM029552.1	RepeatMasker	Unknown	28875615	28875899	975	+	NA	Tstart=1508;Tend=1753;ID=RND-6_FAMILY-1939;shortTE=F
CM029552.1	RepeatMasker	DNA/hAT-Charlie	28875685	28875901	1433	-	NA	Tstart=953;Tend=1169;ID=RND-6_FAMILY-6777;shortTE=F
CM029552.1	RepeatMasker	LINE/Penelope	28876154	28876528	1465	+	NA	Tstart=817;Tend=1200;ID=RND-6_FAMILY-5891;shortTE=F
CM029552.1	RepeatMasker	Unknown	28882019	28882157	829	+	NA	Tstart=2853;Tend=3011;ID=RND-5_FAMILY-3489;shortTE=F
CM029552.1	RepeatMasker	Unknown	28883453	28883570	862	-	NA	Tstart=961;Tend=1077;ID=RND-6_FAMILY-5056;shortTE=F
CM029552.1	RepeatMasker	Unknown	28886410	28886593	793	+	NA	Tstart=787;Tend=973;ID=RND-6_FAMILY-2231;shortTE=F
CM029552.1	RepeatMasker	Unknown	28893583	28893822	1373	+	NA	Tstart=1655;Tend=1863;ID=RND-4_FAMILY-875;shortTE=F
CM029552.1	RepeatMasker	Unknown	28897485	28897607	469	+	NA	Tstart=613;Tend=733;ID=RND-6_FAMILY-3033;shortTE=F
CM029552.1	RepeatMasker	Unknown	28899125	28899324	1630	-	NA	Tstart=882;Tend=1083;ID=RND-1_FAMILY-386;shortTE=F
CM029552.1	RepeatMasker	Unknown	28904278	28904432	1236	-	NA	Tstart=2825;Tend=2978;ID=RND-6_FAMILY-600;shortTE=F
CM029552.1	RepeatMasker	DNA/Maverick	28904282	28904451	1184	+	NA	Tstart=6968;Tend=7134;ID=RND-6_FAMILY-5365;shortTE=F
CM029552.1	RepeatMasker	Unknown	28911001	28911218	1068	+	NA	Tstart=1363;Tend=1573;ID=RND-1_FAMILY-56;shortTE=F
CM029552.1	RepeatMasker	Unknown	28921379	28921632	1290	+	NA	Tstart=744;Tend=1005;ID=RND-1_FAMILY-585;shortTE=F
CM029552.1	RepeatMasker	LTR/ERV1	28921419	28921632	1777	+	NA	Tstart=1090;Tend=1305;ID=RND-6_FAMILY-1988;shortTE=F
CM029552.1	RepeatMasker	LTR/ERV1	28922493	28923006	2585	-	NA	Tstart=846;Tend=1305;ID=RND-6_FAMILY-1988;shortTE=F
CM029552.1	RepeatMasker	DNA/CMC-EnSpm	28923829	28923932	426	+	NA	Tstart=4345;Tend=4447;ID=RND-6_FAMILY-9514;shortTE=F
CM029552.1	RepeatMasker	Unknown	28924625	28924877	2117	+	NA	Tstart=957;Tend=1207;ID=RND-6_FAMILY-5056;shortTE=F
CM029552.1	RepeatMasker	Unknown	28924914	28925022	507	-	NA	Tstart=2070;Tend=2167;ID=RND-5_FAMILY-180;shortTE=F
CM029552.1	RepeatMasker	Unknown	28925072	28925321	2055	-	NA	Tstart=931;Tend=1177;ID=RND-6_FAMILY-5389;shortTE=F
CM029552.1	RepeatMasker	Unknown	28930797	28931247	2691	-	NA	Tstart=563;Tend=1018;ID=RND-5_FAMILY-3167;shortTE=F
CM029552.1	RepeatMasker	Unknown	28933925	28934450	1522	+	NA	Tstart=920;Tend=1372;ID=RND-1_FAMILY-121;shortTE=F
CM029552.1	RepeatMasker	Unknown	28934471	28934605	612	-	NA	Tstart=1024;Tend=1156;ID=RND-6_FAMILY-2033;shortTE=F
CM029552.1	RepeatMasker	LINE/L2	28936720	28936927	1174	+	NA	Tstart=2092;Tend=2286;ID=RND-6_FAMILY-3510;shortTE=F
CM029552.1	RepeatMasker	Unknown	28938304	28938555	1320	+	NA	Tstart=922;Tend=1143;ID=RND-6_FAMILY-5246;shortTE=F
CM029552.1	RepeatMasker	Unknown	28943882	28944081	1560	+	NA	Tstart=1036;Tend=1234;ID=RND-1_FAMILY-197;shortTE=F
CM029552.1	RepeatMasker	Unknown	28948330	28948600	1461	+	NA	Tstart=59;Tend=331;ID=RND-6_FAMILY-1499;shortTE=F
CM029552.1	RepeatMasker	SINE	28948383	28948604	1654	-	NA	Tstart=834;Tend=1055;ID=RND-6_FAMILY-1645;shortTE=F
CM029552.1	RepeatMasker	Unknown	28948829	28949060	1078	-	NA	Tstart=931;Tend=1167;ID=RND-6_FAMILY-5246;shortTE=F
CM029552.1	RepeatMasker	DNA/hAT-Charlie	28948862	28949060	1284	+	NA	Tstart=958;Tend=1164;ID=RND-6_FAMILY-6777;shortTE=F
CM029552.1	RepeatMasker	Unknown	28950879	28951125	786	+	NA	Tstart=951;Tend=1205;ID=RND-6_FAMILY-5056;shortTE=F
CM029552.1	RepeatMasker	Unknown	28953784	28955360	10803	+	NA	Tstart=754;Tend=2333;ID=RND-5_FAMILY-1838;shortTE=F
CM029552.1	RepeatMasker	LINE/L2	28955402	28955574	434	-	NA	Tstart=2803;Tend=3022;ID=RND-5_FAMILY-184;shortTE=F
CM029552.1	RepeatMasker	DNA/hAT-Charlie	28958041	28958260	1706	-	NA	Tstart=954;Tend=1173;ID=RND-6_FAMILY-6777;shortTE=F
CM029552.1	RepeatMasker	LINE/L2	28958730	28958850	889	+	NA	Tstart=1259;Tend=1381;ID=RND-6_FAMILY-6312;shortTE=F
CM029552.1	RepeatMasker	LINE/L2	28960192	28960399	1259	-	NA	Tstart=4521;Tend=4742;ID=RND-6_FAMILY-1716;shortTE=F
CM029552.1	RepeatMasker	Unknown	28960418	28960555	782	-	NA	Tstart=902;Tend=1041;ID=RND-6_FAMILY-4614;shortTE=F
CM029552.1	RepeatMasker	Unknown	28960660	28960789	486	-	NA	Tstart=3341;Tend=3474;ID=RND-5_FAMILY-727;shortTE=F
CM029552.1	RepeatMasker	Unknown	28965188	28965446	803	+	NA	Tstart=2138;Tend=2392;ID=RND-4_FAMILY-218;shortTE=F
CM029552.1	RepeatMasker	DNA/hAT-Charlie	28965228	28965447	1560	+	NA	Tstart=954;Tend=1173;ID=RND-6_FAMILY-6777;shortTE=F
CM029552.1	RepeatMasker	Unknown	28969581	28969799	1531	-	NA	Tstart=922;Tend=1140;ID=RND-6_FAMILY-5246;shortTE=F
CM029552.1	RepeatMasker	Unknown	28970556	28970743	1214	-	NA	Tstart=921;Tend=1104;ID=RND-6_FAMILY-656;shortTE=F
CM029552.1	RepeatMasker	Unknown	28977397	28977619	1686	-	NA	Tstart=890;Tend=1122;ID=RND-6_FAMILY-425;shortTE=F
CM029552.1	RepeatMasker	Unknown	28978349	28978609	649	+	NA	Tstart=1131;Tend=1390;ID=RND-6_FAMILY-2379;shortTE=F
CM029552.1	RepeatMasker	Unknown	28978718	28978938	632	+	NA	Tstart=1277;Tend=1480;ID=RND-5_FAMILY-557;shortTE=F
CM029552.1	RepeatMasker	Unknown	28980119	28980340	1462	-	NA	Tstart=902;Tend=1122;ID=RND-6_FAMILY-425;shortTE=F
CM029552.1	RepeatMasker	Unknown	28980939	28981722	4007	+	NA	Tstart=886;Tend=1666;ID=RND-1_FAMILY-14;shortTE=F
CM029552.1	RepeatMasker	Unknown	28982022	28982183	545	+	NA	Tstart=1692;Tend=1831;ID=RND-6_FAMILY-4370;shortTE=F
CM029552.1	RepeatMasker	Unknown	28982733	28983276	2103	+	NA	Tstart=968;Tend=1524;ID=RND-6_FAMILY-6551;shortTE=F;TEgroup=ctg_7|RND-6_FAMILY-6551|23
CM029552.1	RepeatMasker	DNA/TcMar-Fot1	28985540	28985662	451	-	NA	Tstart=1030;Tend=1155;ID=RND-6_FAMILY-6881;shortTE=F
CM029552.1	RepeatMasker	Unknown	28988092	28988282	1435	+	NA	Tstart=918;Tend=1104;ID=RND-6_FAMILY-656;shortTE=F
CM029552.1	RepeatMasker	Unknown	28992996	28993165	416	-	NA	Tstart=918;Tend=1111;ID=RND-1_FAMILY-90;shortTE=F
CM029552.1	RepeatMasker	LINE/I-Jockey	28993871	28996850	23874	-	NA	Tstart=311;Tend=3333;ID=RND-6_FAMILY-2262;shortTE=F
CM029552.1	RepeatMasker	Unknown	28996856	28997510	2138	+	NA	Tstart=1419;Tend=2048;ID=RND-5_FAMILY-738;shortTE=F
CM029552.1	RepeatMasker	Unknown	28997036	28997586	2764	-	NA	Tstart=2670;Tend=3193;ID=RND-6_FAMILY-772;shortTE=F
CM029552.1	RepeatMasker	Unknown	28997583	28999470	13956	-	NA	Tstart=798;Tend=2653;ID=RND-1_FAMILY-7;shortTE=F
CM029552.1	RepeatMasker	Unknown	28999471	28999585	529	-	NA	Tstart=439;Tend=561;ID=RND-5_FAMILY-2829;shortTE=F
CM029552.1	RepeatMasker	Unknown	29000162	29000406	427	-	NA	Tstart=973;Tend=1227;ID=RND-6_FAMILY-2652;shortTE=F
CM029552.1	RepeatMasker	Unknown	29000927	29001094	722	-	NA	Tstart=902;Tend=1060;ID=RND-6_FAMILY-807;shortTE=F
CM029552.1	RepeatMasker	Unknown	29001147	29001384	943	-	NA	Tstart=884;Tend=1132;ID=RND-6_FAMILY-41;shortTE=F
CM029552.1	RepeatMasker	Unknown	29001874	29002000	761	-	NA	Tstart=1009;Tend=1145;ID=RND-6_FAMILY-3366;shortTE=F
CM029552.1	RepeatMasker	Unknown	29002025	29002241	1678	-	NA	Tstart=951;Tend=1168;ID=RND-5_FAMILY-1487;shortTE=F
CM029552.1	RepeatMasker	DNA/TcMar-Tc1	29002027	29002271	666	-	NA	Tstart=2243;Tend=2489;ID=RND-6_FAMILY-5123;shortTE=F
CM029552.1	RepeatMasker	Unknown	29002542	29002671	558	-	NA	Tstart=922;Tend=1062;ID=RND-6_FAMILY-1939;shortTE=F
CM029552.1	RepeatMasker	Unknown	29003032	29003236	946	-	NA	Tstart=1002;Tend=1165;ID=RND-6_FAMILY-41;shortTE=F
CM029552.1	RepeatMasker	Unknown	29004024	29004216	481	-	NA	Tstart=2296;Tend=2478;ID=RND-1_FAMILY-56;shortTE=F
CM029552.1	RepeatMasker	Unknown	29004662	29005010	1564	-	NA	Tstart=1864;Tend=2224;ID=RND-5_FAMILY-347;shortTE=F
CM029552.1	RepeatMasker	Unknown	29009212	29009486	828	-	NA	Tstart=1975;Tend=2236;ID=RND-5_FAMILY-93;shortTE=F
CM029552.1	RepeatMasker	Unknown	29009985	29010237	1532	+	NA	Tstart=814;Tend=1075;ID=RND-4_FAMILY-12;shortTE=F
CM029552.1	RepeatMasker	RC/Helitron	29010606	29011108	3964	-	NA	Tstart=1366;Tend=1900;ID=RND-4_FAMILY-19;shortTE=F
CM029552.1	RepeatMasker	Unknown	29011575	29011807	1093	+	NA	Tstart=890;Tend=1103;ID=RND-6_FAMILY-1939;shortTE=F
CM029552.1	RepeatMasker	Unknown	29013726	29014054	2330	+	NA	Tstart=869;Tend=1206;ID=RND-6_FAMILY-1297;shortTE=F
CM029552.1	RepeatMasker	Unknown	29017803	29017998	1340	+	NA	Tstart=917;Tend=1104;ID=RND-6_FAMILY-656;shortTE=F
CM029552.1	RepeatMasker	Unknown	29018479	29018673	591	+	NA	Tstart=639;Tend=827;ID=RND-6_FAMILY-3693;shortTE=F
CM029552.1	RepeatMasker	Unknown	29019008	29019221	766	-	NA	Tstart=994;Tend=1235;ID=RND-1_FAMILY-198;shortTE=F
CM029552.1	RepeatMasker	Unknown	29021726	29021858	776	-	NA	Tstart=893;Tend=1045;ID=RND-6_FAMILY-1439;shortTE=F
CM029552.1	RepeatMasker	DNA/TcMar-Tc1	29025817	29026742	2044	+	NA	Tstart=280;Tend=1245;ID=mariner-n12b_rpr;shortTE=F
CM029552.1	RepeatMasker	DNA/TcMar-Tigger	29026937	29027165	727	+	NA	Tstart=638;Tend=875;ID=RND-6_FAMILY-1492;shortTE=F
CM029552.1	RepeatMasker	Unknown	29026962	29027259	1322	+	NA	Tstart=794;Tend=1198;ID=RND-4_FAMILY-12;shortTE=F
CM029552.1	RepeatMasker	Unknown	29028258	29028472	450	-	NA	Tstart=959;Tend=1138;ID=RND-6_FAMILY-35;shortTE=F
CM029552.1	RepeatMasker	Unknown	29028945	29029523	3565	-	NA	Tstart=884;Tend=1669;ID=RND-5_FAMILY-1585;shortTE=F
CM029552.1	RepeatMasker	LINE/L2	29029538	29029775	698	-	NA	Tstart=1140;Tend=1383;ID=RND-6_FAMILY-2418;shortTE=F
CM029552.1	RepeatMasker	Unknown	29031405	29032613	7364	-	NA	Tstart=288;Tend=1701;ID=RND-6_FAMILY-10598;shortTE=F;TEgroup=ctg_7|RND-6_FAMILY-10598|3
CM029552.1	RepeatMasker	Unknown	29033413	29034012	1209	-	NA	Tstart=1346;Tend=1972;ID=RND-5_FAMILY-738;shortTE=F
CM029552.1	RepeatMasker	Unknown	29036991	29037158	939	+	NA	Tstart=971;Tend=1118;ID=RND-6_FAMILY-5354;shortTE=F
CM029552.1	RepeatMasker	Unknown	29038188	29038399	745	-	NA	Tstart=1706;Tend=1850;ID=RND-6_FAMILY-2662;shortTE=F;TEgroup=ctg_7|RND-6_FAMILY-2662|1
CM029552.1	RepeatMasker	LINE/Penelope	29038916	29039372	3478	-	NA	Tstart=2544;Tend=2993;ID=RND-6_FAMILY-2881;shortTE=F
CM029552.1	RepeatMasker	Unknown	29039418	29039617	801	-	NA	Tstart=1013;Tend=1226;ID=RND-6_FAMILY-7320;shortTE=F
CM029552.1	RepeatMasker	Unknown	29039619	29039784	485	+	NA	Tstart=901;Tend=1153;ID=RND-6_FAMILY-1277;shortTE=F
CM029552.1	RepeatMasker	Unknown	29041331	29041632	556	+	NA	Tstart=63;Tend=567;ID=RND-5_FAMILY-1117;shortTE=F
CM029552.1	RepeatMasker	Unknown	29041633	29041909	656	-	NA	Tstart=906;Tend=1147;ID=RND-6_FAMILY-3366;shortTE=F
CM029552.1	RepeatMasker	Unknown	29042252	29042969	1868	+	NA	Tstart=910;Tend=1612;ID=RND-5_FAMILY-1117;shortTE=F
CM029552.1	RepeatMasker	Unknown	29048750	29049078	1808	+	NA	Tstart=1856;Tend=2200;ID=RND-5_FAMILY-738;shortTE=F
CM029552.1	RepeatMasker	Unknown	29049119	29049375	1867	-	NA	Tstart=981;Tend=1246;ID=RND-6_FAMILY-2602;shortTE=F
CM029552.1	RepeatMasker	LINE/CR1	29049862	29050063	714	+	NA	Tstart=1338;Tend=1521;ID=RND-6_FAMILY-1579;shortTE=F
CM029552.1	RepeatMasker	Unknown	29051777	29052039	1345	+	NA	Tstart=810;Tend=1089;ID=RND-5_FAMILY-153;shortTE=F
CM029552.1	RepeatMasker	LTR/ERV1	29051833	29052069	1378	+	NA	Tstart=845;Tend=1089;ID=RND-6_FAMILY-1988;shortTE=F
CM029552.1	RepeatMasker	Unknown	29052922	29053091	725	+	NA	Tstart=1064;Tend=1235;ID=RND-1_FAMILY-198;shortTE=T;TEgroup=ctg_7|RND-1_FAMILY-198|6
CM029552.1	RepeatMasker	LINE/I-Jockey	29052944	29053074	752	-	NA	Tstart=2933;Tend=3063;ID=RND-5_FAMILY-1393;shortTE=F
CM029552.1	RepeatMasker	DNA/hAT-Charlie	29056235	29056442	1361	+	NA	Tstart=953;Tend=1171;ID=RND-6_FAMILY-6777;shortTE=F
CM029552.1	RepeatMasker	Unknown	29058397	29059152	6250	-	NA	Tstart=1010;Tend=1770;ID=RND-1_FAMILY-624;shortTE=F
CM029552.1	RepeatMasker	LINE/RTE-BovB	29060452	29060601	716	+	NA	Tstart=50;Tend=208;ID=RTE-9_LMI;shortTE=F
CM029552.1	RepeatMasker	Unknown	29069781	29070692	6597	-	NA	Tstart=931;Tend=1891;ID=RND-6_FAMILY-1216;shortTE=F
CM029552.1	RepeatMasker	Unknown	29075819	29075940	511	-	NA	Tstart=2214;Tend=2335;ID=RND-6_FAMILY-1418;shortTE=F
CM029552.1	RepeatMasker	Unknown	29077014	29077265	1508	-	NA	Tstart=957;Tend=1446;ID=RND-1_FAMILY-232;shortTE=F
CM029552.1	RepeatMasker	DNA/hAT-Charlie	29078430	29078648	1569	-	NA	Tstart=953;Tend=1172;ID=RND-6_FAMILY-6777;shortTE=F
CM029552.1	RepeatMasker	Unknown	29079360	29079676	1144	+	NA	Tstart=943;Tend=1244;ID=RND-1_FAMILY-198;shortTE=F
CM029552.1	RepeatMasker	Unknown	29079681	29079889	405	+	NA	Tstart=763;Tend=995;ID=RND-3_FAMILY-190;shortTE=F
CM029552.1	RepeatMasker	DNA/hAT-Ac	29080695	29080972	870	+	NA	Tstart=1679;Tend=1997;ID=RND-5_FAMILY-649;shortTE=F
CM029552.1	RepeatMasker	Unknown	29080973	29081173	1418	+	NA	Tstart=181;Tend=597;ID=RND-6_FAMILY-2328;shortTE=F
CM029552.1	RepeatMasker	Unknown	29084976	29085081	412	-	NA	Tstart=2821;Tend=2923;ID=RND-6_FAMILY-4261;shortTE=F
CM029552.1	RepeatMasker	LINE/Penelope	29085360	29085954	1153	-	NA	Tstart=844;Tend=1167;ID=RND-6_FAMILY-5891;shortTE=F;TEgroup=ctg_7|RND-6_FAMILY-5891|17
CM029552.1	RepeatMasker	Unknown	29087284	29087921	3363	+	NA	Tstart=1044;Tend=1799;ID=RND-5_FAMILY-268;shortTE=F
CM029552.1	RepeatMasker	LINE/Penelope	29090471	29090978	1699	+	NA	Tstart=825;Tend=1300;ID=RND-6_FAMILY-5891;shortTE=F
CM029552.1	RepeatMasker	Unknown	29096946	29097084	478	-	NA	Tstart=941;Tend=1077;ID=RND-1_FAMILY-801;shortTE=F
CM029552.1	RepeatMasker	Unknown	29100825	29101033	1684	+	NA	Tstart=957;Tend=1166;ID=RND-5_FAMILY-1487;shortTE=F
CM029552.1	RepeatMasker	Unknown	29101689	29101941	1006	+	NA	Tstart=2500;Tend=2738;ID=RND-1_FAMILY-512;shortTE=F
CM029552.1	RepeatMasker	LTR/ERV1	29101726	29102182	2771	+	NA	Tstart=847;Tend=1304;ID=RND-6_FAMILY-1988;shortTE=F
CM029552.1	RepeatMasker	Unknown	29102233	29102434	676	-	NA	Tstart=2227;Tend=2427;ID=RND-6_FAMILY-2528;shortTE=F
CM029552.1	RepeatMasker	Unknown	29102519	29102738	1516	-	NA	Tstart=920;Tend=1141;ID=RND-6_FAMILY-5246;shortTE=F
CM029552.1	RepeatMasker	Unknown	29105835	29106165	1704	-	NA	Tstart=2012;Tend=2304;ID=RND-6_FAMILY-3306;shortTE=F
CM029552.1	RepeatMasker	Unknown	29107158	29107450	1486	+	NA	Tstart=934;Tend=1212;ID=RND-4_FAMILY-1013;shortTE=F
CM029552.1	RepeatMasker	Unknown	29111244	29111724	1592	-	NA	Tstart=204;Tend=638;ID=RND-6_FAMILY-2328;shortTE=F
CM029552.1	RepeatMasker	SINE	29112783	29112994	1566	+	NA	Tstart=843;Tend=1054;ID=RND-6_FAMILY-1645;shortTE=F
CM029552.1	RepeatMasker	Unknown	29113845	29114013	707	-	NA	Tstart=745;Tend=924;ID=RND-4_FAMILY-349;shortTE=F
CM029552.1	RepeatMasker	Unknown	29114771	29115054	541	+	NA	Tstart=687;Tend=884;ID=RND-6_FAMILY-408;shortTE=F;TEgroup=ctg_7|RND-6_FAMILY-408|2
CM029552.1	RepeatMasker	Unknown	29115367	29115581	1486	-	NA	Tstart=817;Tend=1036;ID=RND-4_FAMILY-12;shortTE=F
CM029552.1	RepeatMasker	LTR/ERV1	29115383	29115614	1044	-	NA	Tstart=1058;Tend=1287;ID=RND-6_FAMILY-1988;shortTE=F
CM029552.1	RepeatMasker	Unknown	29115727	29115964	1076	+	NA	Tstart=1009;Tend=1244;ID=RND-1_FAMILY-197;shortTE=F
CM029552.1	RepeatMasker	Unknown	29116342	29116593	2153	-	NA	Tstart=957;Tend=1209;ID=RND-6_FAMILY-5056;shortTE=F
CM029552.1	RepeatMasker	Unknown	29117343	29117487	830	+	NA	Tstart=814;Tend=928;ID=RND-4_FAMILY-12;shortTE=F
CM029552.1	RepeatMasker	DNA/hAT-Charlie	29118451	29118664	1442	+	NA	Tstart=959;Tend=1173;ID=RND-6_FAMILY-6777;shortTE=F
CM029552.1	RepeatMasker	Unknown	29118460	29118693	820	+	NA	Tstart=725;Tend=954;ID=RND-6_FAMILY-1561;shortTE=F
CM029552.1	RepeatMasker	LTR/Copia	29118956	29119171	647	-	NA	Tstart=1445;Tend=1664;ID=RND-5_FAMILY-736;shortTE=F
CM029552.1	RepeatMasker	LTR/ERV1	29121273	29121484	1566	-	NA	Tstart=1088;Tend=1307;ID=RND-6_FAMILY-1988;shortTE=F
CM029552.1	RepeatMasker	Unknown	29121275	29121537	849	+	NA	Tstart=1282;Tend=1552;ID=RND-6_FAMILY-5676;shortTE=F
CM029552.1	RepeatMasker	LINE/Penelope	29124856	29125120	1258	-	NA	Tstart=829;Tend=1075;ID=RND-6_FAMILY-5891;shortTE=F
CM029552.1	RepeatMasker	RC/Helitron	29126958	29127596	4788	-	NA	Tstart=1469;Tend=2187;ID=RND-4_FAMILY-19;shortTE=F
CM029552.1	RepeatMasker	Unknown	29128323	29128433	467	-	NA	Tstart=2003;Tend=2113;ID=RND-1_FAMILY-501;shortTE=F
CM029552.1	RepeatMasker	LINE/I-Jockey	29130013	29130252	946	+	NA	Tstart=1260;Tend=1513;ID=RND-6_FAMILY-9435;shortTE=F
CM029552.1	RepeatMasker	Unknown	29130043	29130290	1588	-	NA	Tstart=942;Tend=1163;ID=RND-5_FAMILY-1487;shortTE=F
CM029552.1	RepeatMasker	LINE/L2	29131963	29132223	1614	+	NA	Tstart=4790;Tend=5086;ID=RND-1_FAMILY-157;shortTE=F
CM029552.1	RepeatMasker	LINE/Penelope	29132458	29132737	1673	-	NA	Tstart=830;Tend=1108;ID=RND-6_FAMILY-5891;shortTE=F
CM029552.1	RepeatMasker	Unknown	29133229	29133455	561	+	NA	Tstart=1039;Tend=1167;ID=RND-6_FAMILY-41;shortTE=F
CM029552.1	RepeatMasker	Unknown	29133744	29133957	1415	+	NA	Tstart=907;Tend=1096;ID=RND-6_FAMILY-425;shortTE=F
CM029552.1	RepeatMasker	Unknown	29134698	29135053	623	+	NA	Tstart=872;Tend=1103;ID=RND-6_FAMILY-1939;shortTE=F;TEgroup=ctg_7|RND-6_FAMILY-1939|10
CM029552.1	RepeatMasker	LINE/Penelope	29134705	29134817	605	+	NA	Tstart=829;Tend=946;ID=RND-6_FAMILY-5891;shortTE=F
CM029552.1	RepeatMasker	Unknown	29136640	29136972	1530	-	NA	Tstart=909;Tend=1128;ID=RND-6_FAMILY-425;shortTE=F
CM029552.1	RepeatMasker	Unknown	29137185	29137299	682	+	NA	Tstart=962;Tend=1072;ID=RND-6_FAMILY-35;shortTE=F
CM029552.1	RepeatMasker	DNA/hAT-Charlie	29137709	29137927	1650	+	NA	Tstart=954;Tend=1172;ID=RND-6_FAMILY-6777;shortTE=F
CM029552.1	RepeatMasker	Unknown	29141508	29141663	440	+	NA	Tstart=956;Tend=1103;ID=RND-1_FAMILY-801;shortTE=F
CM029552.1	RepeatMasker	Unknown	29142178	29142397	1715	+	NA	Tstart=922;Tend=1143;ID=RND-6_FAMILY-5246;shortTE=F
CM029552.1	RepeatMasker	Unknown	29142182	29142425	1269	-	NA	Tstart=1745;Tend=1992;ID=RND-6_FAMILY-6534;shortTE=F
CM029552.1	RepeatMasker	Unknown	29143058	29144584	11002	+	NA	Tstart=802;Tend=2331;ID=RND-5_FAMILY-1838;shortTE=F
CM029552.1	RepeatMasker	LINE/L2	29144869	29145158	1615	+	NA	Tstart=1107;Tend=1388;ID=RND-5_FAMILY-1369;shortTE=F
CM029552.1	RepeatMasker	Unknown	29146530	29147345	6434	-	NA	Tstart=905;Tend=1727;ID=RND-6_FAMILY-535;shortTE=F
CM029552.1	RepeatMasker	Unknown	29147787	29148063	1947	-	NA	Tstart=2382;Tend=2659;ID=RND-1_FAMILY-62;shortTE=F
CM029552.1	RepeatMasker	DNA/hAT-Ac	29148130	29148642	3815	-	NA	Tstart=166;Tend=688;ID=RND-1_FAMILY-649;shortTE=F
CM029552.1	RepeatMasker	Unknown	29149165	29149454	2413	+	NA	Tstart=748;Tend=1032;ID=RND-4_FAMILY-349;shortTE=F
CM029552.1	RepeatMasker	Unknown	29149514	29149676	1377	+	NA	Tstart=997;Tend=1160;ID=RND-6_FAMILY-6551;shortTE=F
CM029552.1	RepeatMasker	Unknown	29149672	29150131	3622	+	NA	Tstart=1402;Tend=1879;ID=RND-6_FAMILY-1216;shortTE=F
CM029552.1	RepeatMasker	SINE	29151823	29152033	1471	+	NA	Tstart=843;Tend=1053;ID=RND-6_FAMILY-1645;shortTE=F
CM029552.1	RepeatMasker	SINE	29153883	29154101	1655	-	NA	Tstart=833;Tend=1054;ID=RND-6_FAMILY-1645;shortTE=F
CM029552.1	RepeatMasker	Unknown	29154878	29155084	548	+	NA	Tstart=797;Tend=952;ID=RND-5_FAMILY-988;shortTE=F;TEgroup=ctg_7|RND-5_FAMILY-988|7
CM029552.1	RepeatMasker	Unknown	29156249	29157259	7160	-	NA	Tstart=786;Tend=1807;ID=RND-1_FAMILY-299;shortTE=F
CM029552.1	RepeatMasker	Unknown	29157456	29157634	1374	+	NA	Tstart=936;Tend=1106;ID=RND-3_FAMILY-549;shortTE=F
CM029552.1	RepeatMasker	Unknown	29157629	29158426	6751	-	NA	Tstart=958;Tend=1765;ID=RND-4_FAMILY-218;shortTE=F
CM029552.1	RepeatMasker	DNA/hAT-Charlie	29158999	29159223	1545	-	NA	Tstart=956;Tend=1173;ID=RND-6_FAMILY-6777;shortTE=F
CM029552.1	RepeatMasker	LTR/Pao	29159000	29159268	756	+	NA	Tstart=235;Tend=495;ID=RND-4_FAMILY-53;shortTE=F
CM029552.1	RepeatMasker	DNA/hAT-Tip100	29159887	29160053	528	-	NA	Tstart=1367;Tend=1534;ID=RND-5_FAMILY-2940;shortTE=F
CM029552.1	RepeatMasker	LTR/ERV1	29162563	29162826	1678	+	NA	Tstart=1042;Tend=1306;ID=RND-6_FAMILY-1988;shortTE=F
CM029552.1	RepeatMasker	Unknown	29163871	29165465	6072	-	NA	Tstart=833;Tend=2344;ID=RND-1_FAMILY-347;shortTE=F
CM029552.1	RepeatMasker	Unknown	29165497	29165704	868	+	NA	Tstart=950;Tend=1185;ID=RND-6_FAMILY-5056;shortTE=F
CM029552.1	RepeatMasker	Unknown	29166035	29166265	1171	+	NA	Tstart=819;Tend=1036;ID=RND-4_FAMILY-12;shortTE=F
CM029552.1	RepeatMasker	Unknown	29166581	29166851	717	+	NA	Tstart=2595;Tend=2826;ID=RND-5_FAMILY-1083;shortTE=F
CM029552.1	RepeatMasker	DNA/hAT-Charlie	29167838	29168054	1651	-	NA	Tstart=956;Tend=1172;ID=RND-6_FAMILY-6777;shortTE=F
CM029552.1	RepeatMasker	DNA/hAT-Charlie	29169252	29169480	1493	-	NA	Tstart=941;Tend=1169;ID=RND-6_FAMILY-6777;shortTE=F
CM029552.1	RepeatMasker	Unknown	29171574	29172098	1150	-	NA	Tstart=187;Tend=584;ID=RND-6_FAMILY-2328;shortTE=F
CM029552.1	RepeatMasker	DNA/hAT-Ac	29171759	29172317	2085	-	NA	Tstart=1462;Tend=1989;ID=RND-5_FAMILY-649;shortTE=F
CM029552.1	RepeatMasker	Unknown	29174732	29174933	1512	-	NA	Tstart=1066;Tend=1276;ID=RND-6_FAMILY-43;shortTE=F
CM029552.1	RepeatMasker	DNA/hAT	29175290	29177085	6187	-	NA	Tstart=120;Tend=2181;ID=RND-1_FAMILY-771;shortTE=F;TEgroup=ctg_7|RND-1_FAMILY-771|1
CM029552.1	RepeatMasker	LINE/L2	29177092	29178096	1911	-	NA	Tstart=1252;Tend=2232;ID=RND-5_FAMILY-2378;shortTE=F
CM029552.1	RepeatMasker	LINE/Penelope	29179257	29179363	583	+	NA	Tstart=1838;Tend=1943;ID=RND-6_FAMILY-195;shortTE=F
CM029552.1	RepeatMasker	Unknown	29180160	29180378	1742	+	NA	Tstart=951;Tend=1169;ID=RND-5_FAMILY-1487;shortTE=F
CM029552.1	RepeatMasker	Unknown	29180554	29180714	1281	-	NA	Tstart=1385;Tend=1545;ID=RND-1_FAMILY-379;shortTE=F
CM029552.1	RepeatMasker	LINE/I-Jockey	29180833	29181579	743	-	NA	Tstart=1511;Tend=2965;ID=VINGI-1_BM;shortTE=F
CM029552.1	RepeatMasker	Unknown	29181593	29182132	4118	-	NA	Tstart=861;Tend=1400;ID=RND-1_FAMILY-379;shortTE=F
CM029552.1	RepeatMasker	Unknown	29182465	29182838	1884	+	NA	Tstart=952;Tend=1348;ID=RND-1_FAMILY-532;shortTE=F
CM029552.1	RepeatMasker	Unknown	29183673	29184065	2595	-	NA	Tstart=924;Tend=1331;ID=RND-1_FAMILY-222;shortTE=F
CM029552.1	RepeatMasker	Unknown	29184080	29184185	532	-	NA	Tstart=2332;Tend=2439;ID=RND-1_FAMILY-56;shortTE=F
CM029552.1	RepeatMasker	Unknown	29184238	29184466	1092	-	NA	Tstart=1656;Tend=1900;ID=RND-4_FAMILY-875;shortTE=F
CM029552.1	RepeatMasker	Unknown	29184265	29184502	1316	+	NA	Tstart=906;Tend=1211;ID=RND-6_FAMILY-425;shortTE=F
CM029552.1	RepeatMasker	Unknown	29186015	29186574	3304	+	NA	Tstart=1267;Tend=1826;ID=RND-5_FAMILY-1914;shortTE=F
CM029552.1	RepeatMasker	Unknown	29187034	29187168	519	+	NA	Tstart=991;Tend=1124;ID=RND-6_FAMILY-4706;shortTE=F
CM029552.1	RepeatMasker	Unknown	29188358	29188783	3504	-	NA	Tstart=856;Tend=1276;ID=RND-6_FAMILY-43;shortTE=F
CM029552.1	RepeatMasker	Unknown	29189167	29189562	2079	+	NA	Tstart=935;Tend=1476;ID=RND-5_FAMILY-2820;shortTE=F
CM029552.1	RepeatMasker	Unknown	29190004	29191107	2088	+	NA	Tstart=1812;Tend=2835;ID=RND-1_FAMILY-119;shortTE=F
CM029552.1	RepeatMasker	LTR/Gypsy	29192342	29192464	472	+	NA	Tstart=1196;Tend=1322;ID=RND-6_FAMILY-1037;shortTE=F
CM029552.1	RepeatMasker	Unknown	29193317	29193524	866	-	NA	Tstart=929;Tend=1182;ID=RND-5_FAMILY-481;shortTE=F
CM029552.1	RepeatMasker	LINE/L2	29194020	29194190	461	-	NA	Tstart=2804;Tend=3028;ID=RND-5_FAMILY-184;shortTE=F
CM029552.1	RepeatMasker	Unknown	29195749	29197311	12118	-	NA	Tstart=714;Tend=2211;ID=RND-6_FAMILY-5147;shortTE=F
CM029552.1	RepeatMasker	Unknown	29197999	29198168	1212	+	NA	Tstart=2256;Tend=2424;ID=RND-6_FAMILY-1277;shortTE=F
CM029552.1	RepeatMasker	LINE/RTE-BovB	29198275	29198730	536	-	NA	Tstart=2606;Tend=3089;ID=RTE-9_LMI;shortTE=F
CM029552.1	RepeatMasker	Unknown	29201411	29201585	825	-	NA	Tstart=2251;Tend=2423;ID=RND-6_FAMILY-1277;shortTE=F
CM029552.1	RepeatMasker	Unknown	29202282	29204167	4064	-	NA	Tstart=328;Tend=2197;ID=RND-3_FAMILY-549;shortTE=F
CM029552.1	RepeatMasker	Unknown	29205575	29205963	2175	+	NA	Tstart=865;Tend=1228;ID=RND-6_FAMILY-1297;shortTE=F
CM029552.1	RepeatMasker	Unknown	29205974	29206750	6161	+	NA	Tstart=931;Tend=1730;ID=RND-1_FAMILY-339;shortTE=F
CM029552.1	RepeatMasker	Unknown	29209714	29210007	1143	+	NA	Tstart=807;Tend=1118;ID=RND-6_FAMILY-9;shortTE=F
CM029552.1	RepeatMasker	Unknown	29210125	29210339	547	-	NA	Tstart=761;Tend=965;ID=RND-6_FAMILY-1729;shortTE=F
CM029552.1	RepeatMasker	Unknown	29210340	29210520	3945	+	NA	Tstart=1152;Tend=1465;ID=RND-6_FAMILY-5627;shortTE=F
CM029552.1	RepeatMasker	Unknown	29210521	29210811	738	-	NA	Tstart=159;Tend=446;ID=RND-1_FAMILY-537;shortTE=F
CM029552.1	RepeatMasker	Unknown	29210812	29211178	3945	+	NA	Tstart=1466;Tend=2108;ID=RND-6_FAMILY-5627;shortTE=F
CM029552.1	RepeatMasker	Unknown	29213028	29213154	722	-	NA	Tstart=918;Tend=1062;ID=RND-6_FAMILY-656;shortTE=F
CM029552.1	RepeatMasker	Unknown	29215356	29215500	476	-	NA	Tstart=1467;Tend=1618;ID=RND-6_FAMILY-2126;shortTE=F
CM029552.1	RepeatMasker	Unknown	29216123	29216378	1523	-	NA	Tstart=814;Tend=1067;ID=RND-4_FAMILY-12;shortTE=F
CM029552.1	RepeatMasker	Unknown	29217749	29217879	620	+	NA	Tstart=887;Tend=1042;ID=RND-6_FAMILY-1439;shortTE=F
CM029552.1	RepeatMasker	Unknown	29219151	29219351	1253	+	NA	Tstart=919;Tend=1144;ID=RND-6_FAMILY-5246;shortTE=F
CM029552.1	RepeatMasker	Unknown	29223837	29224622	6752	+	NA	Tstart=969;Tend=1755;ID=RND-5_FAMILY-1305;shortTE=F
CM029552.1	RepeatMasker	Unknown	29224996	29225117	539	-	NA	Tstart=4018;Tend=4132;ID=RND-1_FAMILY-427;shortTE=F
CM029552.1	RepeatMasker	Unknown	29226909	29227090	859	-	NA	Tstart=1410;Tend=1547;ID=RND-1_FAMILY-527;shortTE=T;TEgroup=ctg_7|RND-1_FAMILY-527|2
CM029552.1	RepeatMasker	Unknown	29226929	29227072	859	+	NA	Tstart=1026;Tend=1167;ID=RND-5_FAMILY-1487;shortTE=F
CM029552.1	RepeatMasker	LTR/Copia	29227117	29227327	528	+	NA	Tstart=1446;Tend=1675;ID=RND-5_FAMILY-736;shortTE=F
CM029552.1	RepeatMasker	Unknown	29229472	29230254	5967	+	NA	Tstart=2215;Tend=3012;ID=RND-1_FAMILY-25;shortTE=F
CM029552.1	RepeatMasker	Unknown	29230329	29230483	931	+	NA	Tstart=4343;Tend=4496;ID=RND-6_FAMILY-1277;shortTE=F
CM029552.1	RepeatMasker	Unknown	29231127	29231291	933	+	NA	Tstart=500;Tend=670;ID=RND-6_FAMILY-7922;shortTE=F
CM029552.1	RepeatMasker	DNA/TcMar-Tc1	29231772	29232410	3936	+	NA	Tstart=932;Tend=1589;ID=RND-5_FAMILY-576;shortTE=F
CM029552.1	RepeatMasker	Unknown	29233956	29234213	1564	-	NA	Tstart=971;Tend=1232;ID=RND-1_FAMILY-192;shortTE=F
CM029552.1	RepeatMasker	Unknown	29234951	29237148	8340	+	NA	Tstart=1301;Tend=2664;ID=RND-1_FAMILY-468;shortTE=F
CM029552.1	RepeatMasker	Unknown	29240296	29240649	2655	+	NA	Tstart=1472;Tend=1824;ID=RND-1_FAMILY-468;shortTE=F
CM029552.1	RepeatMasker	Unknown	29240758	29241157	2850	-	NA	Tstart=937;Tend=1345;ID=RND-6_FAMILY-7320;shortTE=F
CM029552.1	RepeatMasker	Unknown	29242185	29242553	1151	+	NA	Tstart=1290;Tend=1663;ID=RND-6_FAMILY-3436;shortTE=F
CM029552.1	RepeatMasker	LINE/L2	29244146	29245140	8670	-	NA	Tstart=1111;Tend=2104;ID=RND-6_FAMILY-2327;shortTE=F
CM029552.1	RepeatMasker	Unknown	29245153	29245407	1539	+	NA	Tstart=1060;Tend=1332;ID=RND-6_FAMILY-6556;shortTE=F
CM029552.1	RepeatMasker	Unknown	29245414	29245541	617	+	NA	Tstart=6388;Tend=6523;ID=RND-6_FAMILY-825;shortTE=F
CM029552.1	RepeatMasker	Unknown	29245577	29245788	1172	+	NA	Tstart=1019;Tend=1299;ID=RND-5_FAMILY-186;shortTE=F
CM029552.1	RepeatMasker	Unknown	29245888	29246504	4578	-	NA	Tstart=518;Tend=1139;ID=RND-6_FAMILY-1434;shortTE=F
CM029552.1	RepeatMasker	DNA/P	29246505	29247098	4312	-	NA	Tstart=1338;Tend=1970;ID=RND-6_FAMILY-774;shortTE=F
CM029552.1	RepeatMasker	Unknown	29247206	29247981	6526	+	NA	Tstart=922;Tend=1696;ID=RND-1_FAMILY-121;shortTE=F
CM029552.1	RepeatMasker	DNA/TcMar-ISRm11	29247983	29248796	6958	+	NA	Tstart=976;Tend=1785;ID=RND-5_FAMILY-724;shortTE=F
CM029552.1	RepeatMasker	Unknown	29249338	29249483	450	+	NA	Tstart=1065;Tend=1297;ID=RND-5_FAMILY-186;shortTE=T;TEgroup=ctg_7|RND-5_FAMILY-186|2
CM029552.1	RepeatMasker	Unknown	29249508	29252708	14261	+	NA	Tstart=181;Tend=2345;ID=RND-6_FAMILY-2328;shortTE=F
CM029552.1	RepeatMasker	Unknown	29254155	29257623	7746	-	NA	Tstart=347;Tend=3703;ID=RND-6_FAMILY-9584;shortTE=F;TEgroup=ctg_7|RND-6_FAMILY-9584|10
CM029552.1	RepeatMasker	DNA/hAT-Charlie	29257745	29257984	1070	+	NA	Tstart=954;Tend=1174;ID=RND-6_FAMILY-6777;shortTE=F
CM029552.1	RepeatMasker	Unknown	29258669	29258796	485	+	NA	Tstart=2348;Tend=2475;ID=RND-1_FAMILY-56;shortTE=F
CM029552.1	RepeatMasker	DNA/Crypton-I	29259261	29259835	3928	+	NA	Tstart=841;Tend=1421;ID=RND-5_FAMILY-366;shortTE=F
CM029552.1	RepeatMasker	LINE/RTE-BovB	29259955	29260853	918	-	NA	Tstart=1;Tend=950;ID=HALYOMORPHA_HALYS-1_FAMILY-572;shortTE=F
CM029552.1	RepeatMasker	Unknown	29261915	29262601	4764	-	NA	Tstart=926;Tend=1648;ID=RND-1_FAMILY-363;shortTE=F
CM029552.1	RepeatMasker	Unknown	29262835	29262964	978	-	NA	Tstart=5802;Tend=5932;ID=RND-1_FAMILY-678;shortTE=F
CM029552.1	RepeatMasker	LINE/L2	29263372	29264312	4654	+	NA	Tstart=1871;Tend=2845;ID=RND-6_FAMILY-2331;shortTE=F
CM029552.1	RepeatMasker	Unknown	29264635	29265723	6796	-	NA	Tstart=860;Tend=1884;ID=RND-6_FAMILY-1216;shortTE=F
CM029552.1	RepeatMasker	LINE	29266170	29266343	1444	-	NA	Tstart=5774;Tend=5947;ID=RND-5_FAMILY-4184;shortTE=F
CM029552.1	RepeatMasker	LINE/RTE-X	29266365	29266879	3311	-	NA	Tstart=3168;Tend=3717;ID=RND-5_FAMILY-1062;shortTE=F
CM029552.1	RepeatMasker	Unknown	29266922	29267226	1280	+	NA	Tstart=565;Tend=887;ID=RND-5_FAMILY-866;shortTE=F
CM029552.1	RepeatMasker	Unknown	29268824	29269070	1153	+	NA	Tstart=1183;Tend=1424;ID=RND-6_FAMILY-1097;shortTE=F
CM029552.1	RepeatMasker	Unknown	29271002	29271306	1608	+	NA	Tstart=819;Tend=1034;ID=RND-4_FAMILY-12;shortTE=F
CM029552.1	RepeatMasker	Unknown	29274118	29274324	673	-	NA	Tstart=918;Tend=1115;ID=RND-6_FAMILY-2652;shortTE=F
CM029552.1	RepeatMasker	Unknown	29274331	29274534	767	+	NA	Tstart=1793;Tend=2026;ID=RND-5_FAMILY-2829;shortTE=F
CM029552.1	RepeatMasker	Unknown	29277159	29277313	517	+	NA	Tstart=2332;Tend=2478;ID=RND-1_FAMILY-56;shortTE=F
CM029552.1	RepeatMasker	Unknown	29278247	29278912	5019	+	NA	Tstart=914;Tend=1613;ID=RND-1_FAMILY-222;shortTE=F
CM029552.1	RepeatMasker	Unknown	29278909	29279604	5277	+	NA	Tstart=793;Tend=1502;ID=RND-6_FAMILY-139;shortTE=F
CM029552.1	RepeatMasker	Unknown	29279718	29279855	733	-	NA	Tstart=838;Tend=998;ID=RND-1_FAMILY-347;shortTE=F
CM029552.1	RepeatMasker	Unknown	29279899	29280023	846	+	NA	Tstart=960;Tend=1086;ID=RND-6_FAMILY-1939;shortTE=F
CM029552.1	RepeatMasker	DNA/hAT	29281592	29282066	3508	-	NA	Tstart=450;Tend=909;ID=RND-5_FAMILY-2448;shortTE=F
CM029552.1	RepeatMasker	Unknown	29282596	29282721	594	+	NA	Tstart=1930;Tend=2059;ID=RND-1_FAMILY-533;shortTE=F
CM029552.1	RepeatMasker	Unknown	29284035	29284680	710	+	NA	Tstart=950;Tend=1378;ID=RND-1_FAMILY-371;shortTE=F;TEgroup=ctg_7|RND-1_FAMILY-371|1
CM029552.1	RepeatMasker	Unknown	29284954	29285091	566	+	NA	Tstart=68;Tend=179;ID=RND-5_FAMILY-1265;shortTE=F
CM029552.1	RepeatMasker	Unknown	29285530	29286747	9526	+	NA	Tstart=300;Tend=1475;ID=RND-5_FAMILY-1265;shortTE=F
CM029552.1	RepeatMasker	Unknown	29287153	29287631	3613	+	NA	Tstart=1473;Tend=1948;ID=RND-5_FAMILY-1265;shortTE=F
CM029552.1	RepeatMasker	LTR/ERV1	29288102	29288371	1593	+	NA	Tstart=1493;Tend=1762;ID=RND-6_FAMILY-1988;shortTE=F
CM029552.1	RepeatMasker	DNA/hAT-Charlie	29288155	29288374	1743	-	NA	Tstart=953;Tend=1173;ID=RND-6_FAMILY-6777;shortTE=F
CM029552.1	RepeatMasker	Unknown	29288798	29289250	2369	+	NA	Tstart=1019;Tend=1499;ID=RND-6_FAMILY-2174;shortTE=F
CM029552.1	RepeatMasker	Unknown	29290065	29290267	1351	-	NA	Tstart=2231;Tend=2424;ID=RND-6_FAMILY-1277;shortTE=F
CM029552.1	RepeatMasker	Unknown	29290368	29290830	1457	+	NA	Tstart=1500;Tend=1958;ID=RND-6_FAMILY-825;shortTE=F
CM029552.1	RepeatMasker	LINE/L2	29290465	29290832	1539	+	NA	Tstart=4541;Tend=4907;ID=RND-5_FAMILY-587;shortTE=F
CM029552.1	RepeatMasker	Unknown	29292355	29292593	852	-	NA	Tstart=2209;Tend=2454;ID=RND-6_FAMILY-2528;shortTE=F
CM029552.1	RepeatMasker	Unknown	29293870	29294155	1723	+	NA	Tstart=4185;Tend=4485;ID=RND-6_FAMILY-1277;shortTE=F
CM029552.1	RepeatMasker	DNA/TcMar-Tc1	29294515	29294666	591	-	NA	Tstart=1154;Tend=1312;ID=RND-6_FAMILY-12238;shortTE=F
CM029552.1	RepeatMasker	Unknown	29294670	29294785	675	-	NA	Tstart=898;Tend=1012;ID=RND-6_FAMILY-4706;shortTE=F
CM029552.1	RepeatMasker	LTR/ERV1	29295478	29296111	1904	+	NA	Tstart=1090;Tend=1762;ID=RND-6_FAMILY-1988;shortTE=F
CM029552.1	RepeatMasker	Unknown	29297546	29297874	1572	-	NA	Tstart=1061;Tend=1387;ID=RND-6_FAMILY-4911;shortTE=F
CM029552.1	RepeatMasker	Unknown	29297875	29299043	836	+	NA	Tstart=799;Tend=2478;ID=RND-1_FAMILY-570;shortTE=F;TEgroup=ctg_7|RND-1_FAMILY-570|1
CM029552.1	RepeatMasker	Unknown	29299628	29301097	10501	+	NA	Tstart=817;Tend=2301;ID=RND-1_FAMILY-334;shortTE=F
CM029552.1	RepeatMasker	Unknown	29301107	29302488	10673	+	NA	Tstart=882;Tend=2268;ID=RND-1_FAMILY-277;shortTE=F
CM029552.1	RepeatMasker	Unknown	29303545	29303721	808	-	NA	Tstart=903;Tend=1071;ID=RND-5_FAMILY-53;shortTE=F
CM029552.1	RepeatMasker	Unknown	29304150	29305020	6111	-	NA	Tstart=985;Tend=1837;ID=RND-5_FAMILY-422;shortTE=F
CM029552.1	RepeatMasker	Unknown	29306310	29306519	1607	+	NA	Tstart=907;Tend=1124;ID=RND-6_FAMILY-425;shortTE=F
CM029552.1	RepeatMasker	Unknown	29306520	29307371	7000	-	NA	Tstart=908;Tend=1881;ID=RND-6_FAMILY-62;shortTE=F
CM029552.1	RepeatMasker	SINE	29307927	29308080	1081	+	NA	Tstart=893;Tend=1046;ID=RND-6_FAMILY-1645;shortTE=F
CM029552.1	RepeatMasker	Unknown	29308126	29308358	1946	+	NA	Tstart=989;Tend=1218;ID=RND-1_FAMILY-306;shortTE=F
CM029552.1	RepeatMasker	Unknown	29308763	29309038	1354	-	NA	Tstart=1267;Tend=1552;ID=RND-4_FAMILY-12;shortTE=F
CM029552.1	RepeatMasker	Unknown	29308822	29309046	1557	+	NA	Tstart=1652;Tend=1880;ID=RND-4_FAMILY-875;shortTE=F
CM029552.1	RepeatMasker	Unknown	29310483	29310728	1570	+	NA	Tstart=839;Tend=1082;ID=RND-5_FAMILY-153;shortTE=F
CM029552.1	RepeatMasker	DNA/hAT-Charlie	29310517	29310737	1571	-	NA	Tstart=953;Tend=1174;ID=RND-6_FAMILY-6777;shortTE=F
CM029552.1	RepeatMasker	Unknown	29311377	29311758	1471	+	NA	Tstart=996;Tend=1380;ID=RND-6_FAMILY-6551;shortTE=F
CM029552.1	RepeatMasker	Unknown	29316179	29316339	918	-	NA	Tstart=1247;Tend=1424;ID=RND-1_FAMILY-527;shortTE=F
CM029552.1	RepeatMasker	Unknown	29316460	29316843	1661	-	NA	Tstart=1470;Tend=1842;ID=RND-1_FAMILY-570;shortTE=F
CM029552.1	RepeatMasker	Unknown	29317388	29317642	1780	+	NA	Tstart=868;Tend=1173;ID=RND-6_FAMILY-41;shortTE=F
CM029552.1	RepeatMasker	Unknown	29318144	29318705	2800	+	NA	Tstart=5154;Tend=6045;ID=RND-1_FAMILY-108;shortTE=F;TEgroup=ctg_7|RND-1_FAMILY-108|51
CM029552.1	RepeatMasker	Unknown	29320492	29320711	587	+	NA	Tstart=1293;Tend=1540;ID=RND-6_FAMILY-6551;shortTE=F
CM029552.1	RepeatMasker	Unknown	29322430	29323695	6575	+	NA	Tstart=873;Tend=2131;ID=RND-6_FAMILY-1216;shortTE=F
CM029552.1	RepeatMasker	Unknown	29326528	29326870	455	-	NA	Tstart=1462;Tend=1813;ID=RND-6_FAMILY-3999;shortTE=F
CM029552.1	RepeatMasker	Unknown	29328211	29328375	1170	+	NA	Tstart=964;Tend=1166;ID=RND-5_FAMILY-1487;shortTE=F
CM029552.1	RepeatMasker	Unknown	29330618	29330859	901	-	NA	Tstart=1633;Tend=1874;ID=RND-1_FAMILY-152;shortTE=F
CM029552.1	RepeatMasker	SINE	29330644	29330864	1489	-	NA	Tstart=834;Tend=1054;ID=RND-6_FAMILY-1645;shortTE=F
CM029552.1	RepeatMasker	Unknown	29331892	29332853	7011	-	NA	Tstart=927;Tend=1886;ID=RND-6_FAMILY-1216;shortTE=F
CM029552.1	RepeatMasker	Unknown	29333907	29334136	1733	-	NA	Tstart=907;Tend=1122;ID=RND-6_FAMILY-425;shortTE=F
CM029552.1	RepeatMasker	Unknown	29334335	29334582	1026	+	NA	Tstart=1428;Tend=1704;ID=RND-5_FAMILY-4366;shortTE=F
CM029552.1	RepeatMasker	LTR/Gypsy	29335763	29335939	631	+	NA	Tstart=1170;Tend=1362;ID=RND-6_FAMILY-1037;shortTE=F
CM029552.1	RepeatMasker	Unknown	29338804	29338917	400	-	NA	Tstart=2981;Tend=3107;ID=RND-1_FAMILY-632;shortTE=F
CM029552.1	RepeatMasker	LINE/RTE-BovB	29339954	29340430	466	+	NA	Tstart=1540;Tend=2010;ID=RND-6_FAMILY-11068;shortTE=F
CM029552.1	RepeatMasker	Unknown	29340485	29340653	1126	-	NA	Tstart=886;Tend=1052;ID=RND-6_FAMILY-1098;shortTE=F
CM029552.1	RepeatMasker	Unknown	29340711	29340898	1045	-	NA	Tstart=483;Tend=669;ID=RND-6_FAMILY-7922;shortTE=F
CM029552.1	RepeatMasker	Unknown	29341090	29341390	1809	+	NA	Tstart=4184;Tend=4485;ID=RND-6_FAMILY-1277;shortTE=F
CM029552.1	RepeatMasker	Unknown	29341852	29341995	600	+	NA	Tstart=969;Tend=1099;ID=RND-6_FAMILY-5056;shortTE=F
CM029552.1	RepeatMasker	Unknown	29342080	29342378	952	+	NA	Tstart=191;Tend=584;ID=RND-6_FAMILY-2328;shortTE=F
CM029552.1	RepeatMasker	Unknown	29342556	29342686	548	+	NA	Tstart=195;Tend=317;ID=RND-6_FAMILY-2328;shortTE=F
CM029552.1	RepeatMasker	Unknown	29344848	29344985	773	-	NA	Tstart=956;Tend=1097;ID=RND-6_FAMILY-1885;shortTE=F
CM029552.1	RepeatMasker	Unknown	29346054	29346552	4080	+	NA	Tstart=884;Tend=1375;ID=RND-1_FAMILY-204;shortTE=F
CM029552.1	RepeatMasker	Unknown	29346763	29347032	1368	-	NA	Tstart=903;Tend=1122;ID=RND-6_FAMILY-425;shortTE=F
CM029552.1	RepeatMasker	LINE/L2	29347558	29348155	2050	+	NA	Tstart=869;Tend=1456;ID=RND-6_FAMILY-8367;shortTE=F
CM029552.1	RepeatMasker	Unknown	29348525	29348648	687	+	NA	Tstart=2382;Tend=2471;ID=RND-6_FAMILY-9584;shortTE=F
CM029552.1	RepeatMasker	Unknown	29351495	29351653	892	+	NA	Tstart=873;Tend=1026;ID=RND-6_FAMILY-4706;shortTE=F
CM029552.1	RepeatMasker	LINE/Penelope	29351517	29351669	988	+	NA	Tstart=780;Tend=925;ID=RND-6_FAMILY-5891;shortTE=F
CM029552.1	RepeatMasker	Unknown	29351730	29351839	428	-	NA	Tstart=950;Tend=1054;ID=RND-1_FAMILY-801;shortTE=F
CM029552.1	RepeatMasker	LTR/Copia	29352744	29352869	451	-	NA	Tstart=663;Tend=783;ID=RND-5_FAMILY-2337;shortTE=F
CM029552.1	RepeatMasker	Unknown	29353265	29353851	3256	+	NA	Tstart=5157;Tend=6043;ID=RND-1_FAMILY-108;shortTE=F;TEgroup=ctg_7|RND-1_FAMILY-108|52
CM029552.1	RepeatMasker	LINE/L2	29354030	29354217	939	-	NA	Tstart=2845;Tend=3033;ID=RND-5_FAMILY-184;shortTE=F
CM029552.1	RepeatMasker	SINE	29357315	29357553	1553	+	NA	Tstart=811;Tend=1054;ID=RND-6_FAMILY-1645;shortTE=F
CM029552.1	RepeatMasker	Unknown	29358039	29358360	1832	+	NA	Tstart=4177;Tend=4498;ID=RND-1_FAMILY-427;shortTE=F
CM029552.1	RepeatMasker	DNA/hAT	29359138	29359610	3383	+	NA	Tstart=448;Tend=904;ID=RND-5_FAMILY-2448;shortTE=F
CM029552.1	RepeatMasker	Unknown	29365974	29366250	2253	-	NA	Tstart=779;Tend=1064;ID=RND-5_FAMILY-4284;shortTE=F
CM029552.1	RepeatMasker	Unknown	29367996	29368424	2475	+	NA	Tstart=830;Tend=1258;ID=RND-4_FAMILY-875;shortTE=F
CM029552.1	RepeatMasker	Unknown	29368903	29369138	895	+	NA	Tstart=967;Tend=1181;ID=RND-6_FAMILY-2755;shortTE=F
CM029552.1	RepeatMasker	Unknown	29369141	29369356	970	-	NA	Tstart=1177;Tend=1391;ID=RND-6_FAMILY-1097;shortTE=F
CM029552.1	RepeatMasker	Unknown	29369480	29369700	1801	+	NA	Tstart=950;Tend=1168;ID=RND-5_FAMILY-1487;shortTE=F
CM029552.1	RepeatMasker	Unknown	29369716	29369888	482	-	NA	Tstart=909;Tend=1069;ID=RND-1_FAMILY-801;shortTE=F
CM029552.1	RepeatMasker	Unknown	29369736	29369938	429	+	NA	Tstart=2297;Tend=2476;ID=RND-1_FAMILY-56;shortTE=F
CM029552.1	RepeatMasker	DNA/hAT-Charlie	29371477	29371677	1494	-	NA	Tstart=958;Tend=1159;ID=RND-6_FAMILY-6777;shortTE=F
CM029552.1	RepeatMasker	Unknown	29375531	29375640	716	-	NA	Tstart=2809;Tend=2918;ID=RND-6_FAMILY-4261;shortTE=F
CM029552.1	RepeatMasker	Unknown	29375800	29375912	595	-	NA	Tstart=2817;Tend=2898;ID=RND-6_FAMILY-4261;shortTE=F
CM029552.1	RepeatMasker	Unknown	29376619	29376868	2098	-	NA	Tstart=917;Tend=1166;ID=RND-6_FAMILY-3469;shortTE=F
CM029552.1	RepeatMasker	SINE	29377734	29377948	1499	-	NA	Tstart=841;Tend=1055;ID=RND-6_FAMILY-1645;shortTE=F
CM029552.1	RepeatMasker	Unknown	29378180	29378386	514	-	NA	Tstart=2228;Tend=2400;ID=RND-6_FAMILY-2528;shortTE=F
CM029552.1	RepeatMasker	Unknown	29379871	29380018	774	-	NA	Tstart=926;Tend=1119;ID=RND-1_FAMILY-90;shortTE=F
CM029552.1	RepeatMasker	Unknown	29380457	29380624	642	-	NA	Tstart=905;Tend=1077;ID=RND-6_FAMILY-5;shortTE=F
CM029552.1	RepeatMasker	DNA/hAT-Charlie	29381778	29381984	1442	+	NA	Tstart=959;Tend=1165;ID=RND-6_FAMILY-6777;shortTE=F
CM029552.1	RepeatMasker	SINE	29383639	29383865	1522	-	NA	Tstart=834;Tend=1055;ID=RND-6_FAMILY-1645;shortTE=F
CM029552.1	RepeatMasker	Unknown	29384681	29384925	1695	-	NA	Tstart=908;Tend=1125;ID=RND-6_FAMILY-425;shortTE=F
CM029552.1	RepeatMasker	LINE/RTE-BovB	29384707	29384957	531	+	NA	Tstart=5422;Tend=5655;ID=RND-5_FAMILY-2046;shortTE=F
CM029552.1	RepeatMasker	LTR/Copia	29385054	29385258	644	-	NA	Tstart=1446;Tend=1664;ID=RND-5_FAMILY-736;shortTE=F
CM029552.1	RepeatMasker	LTR/ERV1	29385317	29385535	1704	+	NA	Tstart=846;Tend=1064;ID=RND-6_FAMILY-1988;shortTE=F
CM029552.1	RepeatMasker	Unknown	29385935	29386116	577	-	NA	Tstart=2299;Tend=2454;ID=RND-1_FAMILY-56;shortTE=F
CM029552.1	RepeatMasker	Unknown	29385963	29386125	607	+	NA	Tstart=909;Tend=1061;ID=RND-1_FAMILY-801;shortTE=F
CM029552.1	RepeatMasker	Unknown	29386753	29387484	4474	-	NA	Tstart=708;Tend=1381;ID=RND-6_FAMILY-1374;shortTE=F
CM029552.1	RepeatMasker	LINE/L2	29387521	29387819	1440	+	NA	Tstart=4746;Tend=5016;ID=RND-5_FAMILY-643;shortTE=F
CM029552.1	RepeatMasker	Unknown	29387890	29388144	886	-	NA	Tstart=535;Tend=808;ID=RND-6_FAMILY-1375;shortTE=F
CM029552.1	RepeatMasker	LINE/L2	29388399	29389415	8529	+	NA	Tstart=4014;Tend=5027;ID=RND-5_FAMILY-714;shortTE=F
CM029552.1	RepeatMasker	Unknown	29389979	29390220	819	+	NA	Tstart=779;Tend=1076;ID=RND-6_FAMILY-4920;shortTE=F
CM029552.1	RepeatMasker	Unknown	29390426	29390615	747	+	NA	Tstart=2296;Tend=2478;ID=RND-1_FAMILY-56;shortTE=F
CM029552.1	RepeatMasker	DNA/hAT-Charlie	29391337	29391543	1389	-	NA	Tstart=954;Tend=1161;ID=RND-6_FAMILY-6777;shortTE=F
CM029552.1	RepeatMasker	Unknown	29391342	29391578	826	+	NA	Tstart=930;Tend=1160;ID=RND-1_FAMILY-293;shortTE=F
CM029552.1	RepeatMasker	Unknown	29392075	29392241	1097	-	NA	Tstart=2079;Tend=2231;ID=RND-6_FAMILY-1364;shortTE=F
CM029552.1	RepeatMasker	Unknown	29392249	29392481	1922	-	NA	Tstart=934;Tend=1167;ID=RND-6_FAMILY-3469;shortTE=F
CM029552.1	RepeatMasker	LINE/Penelope	29392484	29392847	2631	+	NA	Tstart=934;Tend=1294;ID=RND-6_FAMILY-5891;shortTE=F
CM029552.1	RepeatMasker	DNA/hAT-Ac	29393897	29394236	2758	-	NA	Tstart=568;Tend=907;ID=RND-5_FAMILY-649;shortTE=F
CM029552.1	RepeatMasker	Unknown	29394249	29394775	4249	-	NA	Tstart=1298;Tend=1843;ID=RND-6_FAMILY-2328;shortTE=F
CM029552.1	RepeatMasker	Unknown	29394995	29396210	8617	-	NA	Tstart=193;Tend=1406;ID=RND-6_FAMILY-2328;shortTE=F
CM029552.1	RepeatMasker	LINE/I-Jockey	29396713	29396839	606	-	NA	Tstart=1554;Tend=1670;ID=RND-5_FAMILY-1393;shortTE=F
CM029552.1	RepeatMasker	Unknown	29396850	29397042	1262	+	NA	Tstart=917;Tend=1104;ID=RND-6_FAMILY-656;shortTE=F
CM029552.1	RepeatMasker	Unknown	29396854	29397101	810	-	NA	Tstart=1618;Tend=1837;ID=RND-5_FAMILY-2079;shortTE=F
CM029552.1	RepeatMasker	DNA/Academ-1	29397668	29397798	420	-	NA	Tstart=1657;Tend=1845;ID=RND-6_FAMILY-2507;shortTE=F
CM029552.1	RepeatMasker	LINE/Penelope	29397930	29398265	2433	-	NA	Tstart=869;Tend=1224;ID=RND-6_FAMILY-5891;shortTE=F
CM029552.1	RepeatMasker	LTR/Copia	29401683	29401898	614	-	NA	Tstart=1445;Tend=1673;ID=RND-5_FAMILY-736;shortTE=F
CM029552.1	RepeatMasker	Unknown	29402282	29402386	436	-	NA	Tstart=2859;Tend=3009;ID=RND-5_FAMILY-3489;shortTE=F
CM029552.1	RepeatMasker	Unknown	29405638	29405878	1548	-	NA	Tstart=926;Tend=1164;ID=RND-6_FAMILY-5246;shortTE=F
CM029552.1	RepeatMasker	Unknown	29405664	29405905	1397	+	NA	Tstart=1456;Tend=1695;ID=RND-6_FAMILY-1499;shortTE=F
CM029552.1	RepeatMasker	LINE/Penelope	29406357	29406600	1519	+	NA	Tstart=829;Tend=1068;ID=RND-6_FAMILY-5891;shortTE=F
CM029552.1	RepeatMasker	RC/Helitron	29408256	29409030	5769	-	NA	Tstart=1358;Tend=2189;ID=RND-4_FAMILY-19;shortTE=F
CM029552.1	RepeatMasker	Unknown	29409537	29409773	1629	-	NA	Tstart=795;Tend=1032;ID=RND-4_FAMILY-12;shortTE=F
CM029552.1	RepeatMasker	Unknown	29409782	29409901	728	-	NA	Tstart=2793;Tend=2911;ID=RND-6_FAMILY-4261;shortTE=F
CM029552.1	RepeatMasker	LINE/Penelope	29411672	29411797	723	-	NA	Tstart=1025;Tend=1152;ID=RND-6_FAMILY-1559;shortTE=F
CM029552.1	RepeatMasker	Unknown	29414311	29414556	1771	-	NA	Tstart=904;Tend=1122;ID=RND-6_FAMILY-425;shortTE=F
CM029552.1	RepeatMasker	Unknown	29414338	29414583	1421	+	NA	Tstart=956;Tend=1202;ID=RND-1_FAMILY-232;shortTE=F
CM029552.1	RepeatMasker	DNA/hAT-Charlie	29415128	29415346	1648	+	NA	Tstart=954;Tend=1172;ID=RND-6_FAMILY-6777;shortTE=F
CM029552.1	RepeatMasker	Unknown	29416064	29416165	675	-	NA	Tstart=2382;Tend=2491;ID=RND-6_FAMILY-9584;shortTE=F
CM029552.1	RepeatMasker	Unknown	29419618	29419775	554	-	NA	Tstart=1100;Tend=1231;ID=RND-1_FAMILY-149;shortTE=F
CM029552.1	RepeatMasker	DNA/hAT	29419940	29420410	3260	+	NA	Tstart=447;Tend=907;ID=RND-5_FAMILY-2448;shortTE=F
CM029552.1	RepeatMasker	Unknown	29421124	29421421	1707	+	NA	Tstart=955;Tend=1170;ID=RND-1_FAMILY-232;shortTE=F
CM029552.1	RepeatMasker	SINE	29422338	29422548	1292	-	NA	Tstart=844;Tend=1055;ID=RND-6_FAMILY-1645;shortTE=F
CM029552.1	RepeatMasker	Unknown	29423156	29423327	632	+	NA	Tstart=979;Tend=1127;ID=RND-6_FAMILY-5056;shortTE=F
CM029552.1	RepeatMasker	LTR/ERV1	29424770	29424992	1501	+	NA	Tstart=840;Tend=1062;ID=RND-6_FAMILY-1988;shortTE=F
CM029552.1	RepeatMasker	Unknown	29425440	29425698	2014	-	NA	Tstart=864;Tend=1096;ID=RND-6_FAMILY-41;shortTE=F
CM029552.1	RepeatMasker	Unknown	29426809	29427068	1897	+	NA	Tstart=518;Tend=774;ID=RND-5_FAMILY-3309;shortTE=F
CM029552.1	RepeatMasker	LINE/Penelope	29429900	29430158	1420	+	NA	Tstart=815;Tend=1071;ID=RND-6_FAMILY-5891;shortTE=F
CM029552.1	RepeatMasker	Unknown	29434146	29434360	1470	-	NA	Tstart=910;Tend=1120;ID=RND-6_FAMILY-425;shortTE=F
CM029552.1	RepeatMasker	Unknown	29434361	29434754	1456	+	NA	Tstart=576;Tend=1385;ID=RND-6_FAMILY-5246;shortTE=F
CM029552.1	RepeatMasker	Unknown	29435324	29435611	1474	-	NA	Tstart=901;Tend=1186;ID=RND-5_FAMILY-481;shortTE=F
CM029552.1	RepeatMasker	Unknown	29436674	29436932	1733	-	NA	Tstart=2008;Tend=2261;ID=RND-5_FAMILY-1838;shortTE=F
CM029552.1	RepeatMasker	Unknown	29436941	29437379	3473	+	NA	Tstart=936;Tend=1385;ID=RND-3_FAMILY-549;shortTE=F
CM029552.1	RepeatMasker	Unknown	29437389	29438601	9178	-	NA	Tstart=776;Tend=1982;ID=RND-5_FAMILY-1838;shortTE=F
CM029552.1	RepeatMasker	Unknown	29438865	29438975	404	+	NA	Tstart=1105;Tend=1210;ID=RND-6_FAMILY-7922;shortTE=F
CM029552.1	RepeatMasker	Unknown	29439071	29439262	1377	-	NA	Tstart=917;Tend=1104;ID=RND-6_FAMILY-656;shortTE=F
CM029552.1	RepeatMasker	Unknown	29440194	29440660	3737	-	NA	Tstart=955;Tend=1431;ID=RND-6_FAMILY-2328;shortTE=F
CM029552.1	RepeatMasker	Unknown	29444928	29445144	1454	-	NA	Tstart=907;Tend=1124;ID=RND-6_FAMILY-425;shortTE=F
CM029552.1	RepeatMasker	LINE/I-Jockey	29444932	29445185	974	-	NA	Tstart=1249;Tend=1513;ID=RND-6_FAMILY-9435;shortTE=F
CM029552.1	RepeatMasker	DNA/hAT	29445538	29446022	3370	-	NA	Tstart=443;Tend=907;ID=RND-5_FAMILY-2448;shortTE=F
CM029552.1	RepeatMasker	Unknown	29447368	29447514	543	-	NA	Tstart=1014;Tend=1152;ID=RND-5_FAMILY-246;shortTE=F
CM029552.1	RepeatMasker	LTR/ERV1	29448124	29448340	1774	+	NA	Tstart=846;Tend=1062;ID=RND-6_FAMILY-1988;shortTE=F
CM029552.1	RepeatMasker	Unknown	29450329	29450558	625	-	NA	Tstart=173;Tend=406;ID=RND-1_FAMILY-249;shortTE=F
CM029552.1	RepeatMasker	Unknown	29450354	29450595	1462	+	NA	Tstart=922;Tend=1166;ID=RND-6_FAMILY-5246;shortTE=F
CM029552.1	RepeatMasker	Unknown	29451477	29451702	1451	-	NA	Tstart=916;Tend=1145;ID=RND-6_FAMILY-1326;shortTE=F
CM029552.1	RepeatMasker	SINE	29454923	29455171	1135	-	NA	Tstart=1443;Tend=1690;ID=RND-6_FAMILY-1645;shortTE=F
CM029552.1	RepeatMasker	Unknown	29454950	29455160	1295	+	NA	Tstart=817;Tend=1028;ID=RND-4_FAMILY-12;shortTE=F
CM029552.1	RepeatMasker	LTR/Gypsy	29456863	29461021	36884	+	NA	Tstart=771;Tend=4929;ID=RND-5_FAMILY-4042;shortTE=F;LTRgroup=ctg_7_g25
CM029552.1	RepeatMasker	Unknown	29462450	29463013	3309	+	NA	Tstart=874;Tend=1965;ID=RND-1_FAMILY-42;shortTE=F
CM029552.1	RepeatMasker	DNA/hAT-Charlie	29463071	29463364	1574	+	NA	Tstart=908;Tend=1172;ID=rnd-6_family-6777;shortTE=F
CM029552.1	RepeatMasker	DNA/hAT-Charlie	29463833	29464048	1452	+	NA	Tstart=958;Tend=1176;ID=RND-6_FAMILY-6777;shortTE=F
CM029552.1	RepeatMasker	Unknown	29467948	29468203	1619	-	NA	Tstart=906;Tend=1122;ID=RND-6_FAMILY-425;shortTE=F
CM029552.1	RepeatMasker	Unknown	29468277	29468433	677	+	NA	Tstart=643;Tend=781;ID=RND-5_FAMILY-3309;shortTE=F
CM029552.1	RepeatMasker	Unknown	29468785	29469004	1529	-	NA	Tstart=816;Tend=1035;ID=RND-4_FAMILY-12;shortTE=F
CM029552.1	RepeatMasker	LINE/I-Jockey	29468791	29469030	1038	+	NA	Tstart=1291;Tend=1543;ID=RND-6_FAMILY-9435;shortTE=F
CM029552.1	RepeatMasker	Unknown	29469220	29469642	2846	-	NA	Tstart=944;Tend=1371;ID=RND-6_FAMILY-7320;shortTE=F
CM029552.1	RepeatMasker	Unknown	29470409	29470670	1268	-	NA	Tstart=887;Tend=1152;ID=RND-6_FAMILY-5246;shortTE=F
CM029552.1	RepeatMasker	Unknown	29471433	29471729	1307	+	NA	Tstart=873;Tend=1172;ID=RND-5_FAMILY-153;shortTE=F
CM029552.1	RepeatMasker	Unknown	29473400	29473706	1994	-	NA	Tstart=593;Tend=916;ID=RND-6_FAMILY-3033;shortTE=F
CM029552.1	RepeatMasker	Unknown	29474268	29474526	1476	+	NA	Tstart=1656;Tend=1874;ID=RND-4_FAMILY-875;shortTE=F
CM029552.1	RepeatMasker	LINE/L2	29474877	29475144	604	-	NA	Tstart=117;Tend=379;ID=RND-6_FAMILY-6312;shortTE=F
CM029552.1	RepeatMasker	DNA/hAT-Charlie	29474928	29475145	1584	+	NA	Tstart=956;Tend=1173;ID=RND-6_FAMILY-6777;shortTE=F
CM029552.1	RepeatMasker	Unknown	29476795	29477107	644	+	NA	Tstart=2820;Tend=2912;ID=RND-6_FAMILY-4261;shortTE=T;TEgroup=ctg_7|RND-6_FAMILY-4261|25
CM029552.1	RepeatMasker	Unknown	29477896	29478320	1868	-	NA	Tstart=828;Tend=1234;ID=RND-4_FAMILY-875;shortTE=F;TEgroup=ctg_7|RND-4_FAMILY-875|19
CM029552.1	RepeatMasker	Unknown	29478608	29478713	775	-	NA	Tstart=2371;Tend=2475;ID=RND-6_FAMILY-9584;shortTE=F
CM029552.1	RepeatMasker	Unknown	29481206	29481463	1561	-	NA	Tstart=1971;Tend=2247;ID=RND-5_FAMILY-2163;shortTE=F
CM029552.1	RepeatMasker	LTR/ERV1	29481944	29482197	1255	+	NA	Tstart=1054;Tend=1305;ID=RND-6_FAMILY-1988;shortTE=F
CM029552.1	RepeatMasker	Unknown	29481965	29482230	1583	+	NA	Tstart=907;Tend=1122;ID=RND-6_FAMILY-425;shortTE=F
CM029552.1	RepeatMasker	Unknown	29482359	29482772	2296	-	NA	Tstart=836;Tend=1242;ID=RND-4_FAMILY-875;shortTE=F
CM029552.1	RepeatMasker	RC/Helitron	29483152	29483954	6121	+	NA	Tstart=567;Tend=1368;ID=RND-4_FAMILY-19;shortTE=F
CM029552.1	RepeatMasker	Unknown	29484612	29484852	1263	+	NA	Tstart=1097;Tend=1334;ID=RND-6_FAMILY-767;shortTE=F
CM029552.1	RepeatMasker	SINE	29484638	29484867	1538	+	NA	Tstart=840;Tend=1069;ID=RND-6_FAMILY-1645;shortTE=F
CM029552.1	RepeatMasker	Unknown	29486132	29486239	605	-	NA	Tstart=1045;Tend=1150;ID=RND-6_FAMILY-5246;shortTE=F
CM029552.1	RepeatMasker	DNA/hAT-Charlie	29486376	29486495	932	-	NA	Tstart=953;Tend=1072;ID=RND-6_FAMILY-6777;shortTE=F
CM029552.1	RepeatMasker	Unknown	29486381	29486524	791	-	NA	Tstart=227;Tend=372;ID=RND-5_FAMILY-153;shortTE=F
CM029552.1	RepeatMasker	DNA/hAT-Charlie	29487790	29488009	1580	+	NA	Tstart=954;Tend=1173;ID=RND-6_FAMILY-6777;shortTE=F
CM029552.1	RepeatMasker	Unknown	29488204	29488403	498	-	NA	Tstart=2296;Tend=2477;ID=RND-1_FAMILY-56;shortTE=F
CM029552.1	RepeatMasker	Unknown	29488683	29488795	405	-	NA	Tstart=2652;Tend=2770;ID=RND-6_FAMILY-3090;shortTE=F
CM029552.1	RepeatMasker	Unknown	29488704	29488813	722	+	NA	Tstart=2820;Tend=2911;ID=RND-6_FAMILY-4261;shortTE=F
CM029552.1	RepeatMasker	Unknown	29489211	29489396	433	+	NA	Tstart=2296;Tend=2468;ID=RND-1_FAMILY-56;shortTE=F
CM029552.1	RepeatMasker	RC/Helitron	29489638	29489745	667	-	NA	Tstart=1335;Tend=1440;ID=RND-1_FAMILY-851;shortTE=F
CM029552.1	RepeatMasker	Unknown	29491370	29491529	434	-	NA	Tstart=2817;Tend=2944;ID=RND-6_FAMILY-4261;shortTE=F;TEgroup=ctg_7|RND-6_FAMILY-4261|26
CM029552.1	RepeatMasker	Unknown	29491698	29491879	548	-	NA	Tstart=919;Tend=1109;ID=RND-1_FAMILY-151;shortTE=F
CM029552.1	RepeatMasker	Unknown	29491881	29492080	1195	-	NA	Tstart=1806;Tend=2029;ID=RND-5_FAMILY-2829;shortTE=F
CM029552.1	RepeatMasker	LINE/L2	29492783	29493523	1922	-	NA	Tstart=525;Tend=1503;ID=RND-6_FAMILY-1345;shortTE=F
CM029552.1	RepeatMasker	Unknown	29496307	29496624	1422	-	NA	Tstart=708;Tend=1038;ID=RND-6_FAMILY-1374;shortTE=F
CM029552.1	RepeatMasker	Unknown	29496808	29497035	756	+	NA	Tstart=2225;Tend=2372;ID=RND-6_FAMILY-2528;shortTE=F
CM029552.1	RepeatMasker	LTR/ERV1	29497099	29497350	1198	+	NA	Tstart=1511;Tend=1762;ID=RND-6_FAMILY-1988;shortTE=F
CM029552.1	RepeatMasker	SINE	29497134	29497350	1434	+	NA	Tstart=837;Tend=1054;ID=RND-6_FAMILY-1645;shortTE=F
CM029552.1	RepeatMasker	Unknown	29500294	29501033	1914	-	NA	Tstart=158;Tend=616;ID=RND-6_FAMILY-2328;shortTE=F
CM029552.1	RepeatMasker	Unknown	29502309	29503214	6957	-	NA	Tstart=491;Tend=2184;ID=RND-6_FAMILY-2328;shortTE=F
CM029552.1	RepeatMasker	LINE/RTE-BovB	29503461	29503928	422	-	NA	Tstart=130;Tend=598;ID=HALYOMORPHA_HALYS-1_FAMILY-349;shortTE=F
CM029552.1	RepeatMasker	Unknown	29506707	29506853	658	-	NA	Tstart=915;Tend=1055;ID=RND-1_FAMILY-801;shortTE=F
CM029552.1	RepeatMasker	Unknown	29506708	29506894	588	+	NA	Tstart=2296;Tend=2466;ID=RND-1_FAMILY-56;shortTE=F
CM029552.1	RepeatMasker	Unknown	29506904	29507047	415	-	NA	Tstart=1830;Tend=1988;ID=RND-6_FAMILY-3929;shortTE=F
CM029552.1	RepeatMasker	DNA/hAT-Charlie	29511884	29512100	1532	+	NA	Tstart=958;Tend=1175;ID=RND-6_FAMILY-6777;shortTE=F
CM029552.1	RepeatMasker	LINE/L2	29512658	29512819	548	+	NA	Tstart=1651;Tend=1808;ID=RND-5_FAMILY-1638;shortTE=F
CM029552.1	RepeatMasker	Unknown	29513735	29513948	1417	+	NA	Tstart=900;Tend=1126;ID=RND-6_FAMILY-4706;shortTE=F
CM029552.1	RepeatMasker	Unknown	29517217	29517821	3720	-	NA	Tstart=528;Tend=1205;ID=RND-6_FAMILY-1375;shortTE=F
CM029552.1	RepeatMasker	Unknown	29518636	29518880	1551	+	NA	Tstart=922;Tend=1193;ID=RND-6_FAMILY-5246;shortTE=F
CM029552.1	RepeatMasker	LINE/RTE-BovB	29519795	29520774	7864	+	NA	Tstart=313;Tend=1302;ID=RND-5_FAMILY-839;shortTE=F
CM029552.1	RepeatMasker	Unknown	29522984	29523124	818	-	NA	Tstart=911;Tend=1046;ID=RND-6_FAMILY-4614;shortTE=F
CM029552.1	RepeatMasker	Unknown	29523279	29523589	1594	-	NA	Tstart=951;Tend=1166;ID=RND-5_FAMILY-1487;shortTE=F
CM029552.1	RepeatMasker	DNA/hAT-Charlie	29523910	29524130	1689	+	NA	Tstart=953;Tend=1173;ID=RND-6_FAMILY-6777;shortTE=F
CM029552.1	RepeatMasker	Unknown	29524593	29525160	2034	+	NA	Tstart=1666;Tend=2230;ID=RND-5_FAMILY-868;shortTE=F
CM029552.1	RepeatMasker	LTR/ERV1	29525820	29526357	2420	+	NA	Tstart=846;Tend=1305;ID=RND-6_FAMILY-1988;shortTE=F
CM029552.1	RepeatMasker	Unknown	29527145	29527271	424	-	NA	Tstart=909;Tend=1036;ID=RND-1_FAMILY-801;shortTE=F
CM029552.1	RepeatMasker	Unknown	29527168	29527323	581	+	NA	Tstart=2335;Tend=2478;ID=RND-1_FAMILY-56;shortTE=F
CM029552.1	RepeatMasker	DNA/hAT-Charlie	29527425	29527639	1625	-	NA	Tstart=958;Tend=1172;ID=RND-6_FAMILY-6777;shortTE=F
CM029552.1	RepeatMasker	Unknown	29528550	29528835	2228	+	NA	Tstart=980;Tend=1260;ID=RND-1_FAMILY-16;shortTE=F
CM029552.1	RepeatMasker	Unknown	29528826	29529003	820	-	NA	Tstart=2206;Tend=2380;ID=RND-6_FAMILY-2528;shortTE=F
CM029552.1	RepeatMasker	DNA	29529006	29529443	3606	+	NA	Tstart=914;Tend=1350;ID=RND-1_FAMILY-196;shortTE=F
CM029552.1	RepeatMasker	Unknown	29529765	29529987	1411	+	NA	Tstart=923;Tend=1144;ID=RND-6_FAMILY-5246;shortTE=F
CM029552.1	RepeatMasker	DNA/TcMar-Mariner	29532286	29532561	840	-	NA	Tstart=1;Tend=276;ID=HALYOMORPHA_HALYS-5_FAMILY-3063;shortTE=F
CM029552.1	RepeatMasker	Unknown	29532577	29532683	415	-	NA	Tstart=2350;Tend=2466;ID=RND-1_FAMILY-56;shortTE=F
CM029552.1	RepeatMasker	Unknown	29534360	29534756	3188	-	NA	Tstart=967;Tend=1364;ID=RND-1_FAMILY-204;shortTE=F
CM029552.1	RepeatMasker	Unknown	29534785	29534933	1072	-	NA	Tstart=956;Tend=1107;ID=RND-6_FAMILY-2344;shortTE=F
CM029552.1	RepeatMasker	Unknown	29535288	29535551	1214	+	NA	Tstart=895;Tend=1159;ID=RND-1_FAMILY-232;shortTE=F
CM029552.1	RepeatMasker	Unknown	29536187	29536380	1274	-	NA	Tstart=937;Tend=1123;ID=RND-1_FAMILY-223;shortTE=F
CM029552.1	RepeatMasker	Unknown	29536534	29536688	1115	+	NA	Tstart=2821;Tend=2973;ID=RND-6_FAMILY-600;shortTE=F
CM029552.1	RepeatMasker	DNA/hAT-Charlie	29536726	29536891	947	+	NA	Tstart=953;Tend=1117;ID=RND-6_FAMILY-6777;shortTE=F
CM029552.1	RepeatMasker	LTR/ERV1	29542077	29542327	1397	+	NA	Tstart=1513;Tend=1764;ID=RND-6_FAMILY-1988;shortTE=F
CM029552.1	RepeatMasker	DNA/hAT-Charlie	29542102	29542324	1586	-	NA	Tstart=957;Tend=1180;ID=RND-6_FAMILY-6777;shortTE=F
CM029552.1	RepeatMasker	Unknown	29544261	29544546	896	-	NA	Tstart=583;Tend=901;ID=RND-1_FAMILY-179;shortTE=F
CM029552.1	RepeatMasker	Unknown	29546574	29547160	4585	-	NA	Tstart=1057;Tend=1641;ID=RND-6_FAMILY-49;shortTE=F
CM029552.1	RepeatMasker	LTR/Gypsy	29547143	29549680	1500	-	NA	Tstart=211;Tend=6199;ID=RND-1_FAMILY-777;shortTE=F;TEgroup=ctg_7|RND-1_FAMILY-777|6
CM029552.1	RepeatMasker	Unknown	29549710	29549953	2126	-	NA	Tstart=813;Tend=1056;ID=RND-6_FAMILY-49;shortTE=F
CM029552.1	RepeatMasker	Unknown	29551230	29551479	1782	-	NA	Tstart=879;Tend=1124;ID=RND-6_FAMILY-9;shortTE=F
CM029552.1	RepeatMasker	LINE/RTE-BovB	29551699	29553307	814	+	NA	Tstart=1193;Tend=2813;ID=RTE-27_LMI;shortTE=F
CM029552.1	RepeatMasker	Unknown	29553496	29554066	2575	+	NA	Tstart=292;Tend=878;ID=RND-6_FAMILY-2328;shortTE=F
CM029552.1	RepeatMasker	Unknown	29556654	29556896	1187	-	NA	Tstart=1433;Tend=1672;ID=RND-5_FAMILY-4284;shortTE=F
CM029552.1	RepeatMasker	SINE	29556681	29556909	1435	-	NA	Tstart=826;Tend=1054;ID=RND-6_FAMILY-1645;shortTE=F
CM029552.1	RepeatMasker	Unknown	29557277	29557960	4661	-	NA	Tstart=2123;Tend=2802;ID=RND-6_FAMILY-4876;shortTE=F
CM029552.1	RepeatMasker	Unknown	29558313	29559007	3620	-	NA	Tstart=1461;Tend=2142;ID=RND-6_FAMILY-4876;shortTE=F
CM029552.1	RepeatMasker	DNA/CMC-EnSpm	29559072	29559225	928	+	NA	Tstart=3806;Tend=3960;ID=RND-6_FAMILY-9514;shortTE=F
CM029552.1	RepeatMasker	DNA/TcMar-Tc1	29559360	29559509	899	+	NA	Tstart=1154;Tend=1312;ID=RND-6_FAMILY-12238;shortTE=F
CM029552.1	RepeatMasker	Unknown	29559920	29560220	1528	-	NA	Tstart=880;Tend=1169;ID=RND-5_FAMILY-1487;shortTE=F
CM029552.1	RepeatMasker	Unknown	29560316	29560433	486	+	NA	Tstart=2354;Tend=2476;ID=RND-1_FAMILY-56;shortTE=F
CM029552.1	RepeatMasker	LTR/ERV1	29560469	29560685	1673	-	NA	Tstart=1090;Tend=1306;ID=RND-6_FAMILY-1988;shortTE=F
CM029552.1	RepeatMasker	DNA/hAT-Charlie	29562083	29562294	1407	+	NA	Tstart=953;Tend=1180;ID=RND-6_FAMILY-6777;shortTE=F
CM029552.1	RepeatMasker	Unknown	29563111	29563390	851	-	NA	Tstart=2455;Tend=2737;ID=RND-6_FAMILY-3739;shortTE=F
CM029552.1	RepeatMasker	SINE	29563177	29563390	1477	+	NA	Tstart=841;Tend=1054;ID=RND-6_FAMILY-1645;shortTE=F
CM029552.1	RepeatMasker	Unknown	29567457	29568360	6415	-	NA	Tstart=912;Tend=1738;ID=RND-1_FAMILY-446;shortTE=F
CM029552.1	RepeatMasker	Unknown	29569134	29569315	1208	+	NA	Tstart=1469;Tend=1648;ID=RND-1_FAMILY-414;shortTE=F
CM029552.1	RepeatMasker	Unknown	29569224	29569347	957	-	NA	Tstart=1129;Tend=1252;ID=RND-1_FAMILY-209;shortTE=F
CM029552.1	RepeatMasker	Unknown	29571168	29571394	1276	-	NA	Tstart=908;Tend=1142;ID=RND-6_FAMILY-5246;shortTE=F
CM029552.1	RepeatMasker	Unknown	29571175	29571420	811	+	NA	Tstart=1164;Tend=1417;ID=RND-5_FAMILY-866;shortTE=F
CM029552.1	RepeatMasker	Unknown	29572427	29572685	1932	+	NA	Tstart=966;Tend=1224;ID=RND-6_FAMILY-35;shortTE=F
CM029552.1	RepeatMasker	Unknown	29573075	29573189	729	+	NA	Tstart=2804;Tend=2918;ID=RND-6_FAMILY-4261;shortTE=F
CM029552.1	RepeatMasker	Unknown	29576543	29577095	3914	-	NA	Tstart=690;Tend=1248;ID=RND-6_FAMILY-1499;shortTE=F
CM029552.1	RepeatMasker	Unknown	29582875	29583071	1063	+	NA	Tstart=2205;Tend=2401;ID=RND-6_FAMILY-2528;shortTE=F
CM029552.1	RepeatMasker	Unknown	29584942	29585075	487	+	NA	Tstart=2794;Tend=2911;ID=RND-6_FAMILY-4261;shortTE=F;TEgroup=ctg_7|RND-6_FAMILY-4261|27
CM029552.1	RepeatMasker	Unknown	29587301	29587567	1109	+	NA	Tstart=1368;Tend=1619;ID=RND-1_FAMILY-56;shortTE=F
CM029552.1	RepeatMasker	Unknown	29588607	29588760	727	-	NA	Tstart=2253;Tend=2414;ID=RND-6_FAMILY-1277;shortTE=F
CM029552.1	RepeatMasker	DNA/hAT-Tip100	29589368	29589690	1795	-	NA	Tstart=2717;Tend=3043;ID=RND-5_FAMILY-720;shortTE=F
CM029552.1	RepeatMasker	RC/Helitron	29589751	29590450	1694	+	NA	Tstart=555;Tend=2177;ID=RND-4_FAMILY-19;shortTE=F;TEgroup=ctg_7|RND-4_FAMILY-19|7
CM029552.1	RepeatMasker	Unknown	29589756	29590305	1606	+	NA	Tstart=847;Tend=1380;ID=RND-1_FAMILY-35;shortTE=F
CM029552.1	RepeatMasker	Unknown	29593532	29593846	2053	+	NA	Tstart=912;Tend=1230;ID=RND-1_FAMILY-580;shortTE=F
CM029552.1	RepeatMasker	Unknown	29595677	29595871	954	-	NA	Tstart=2206;Tend=2401;ID=RND-6_FAMILY-2528;shortTE=F
CM029552.1	RepeatMasker	Unknown	29595989	29596204	1425	+	NA	Tstart=922;Tend=1137;ID=RND-6_FAMILY-5246;shortTE=F
CM029552.1	RepeatMasker	Unknown	29597456	29597704	1413	-	NA	Tstart=917;Tend=1139;ID=RND-6_FAMILY-5246;shortTE=F
CM029552.1	RepeatMasker	Unknown	29598434	29598792	2741	-	NA	Tstart=1215;Tend=1577;ID=RND-5_FAMILY-1838;shortTE=F
CM029552.1	RepeatMasker	Unknown	29599813	29600076	1566	+	NA	Tstart=923;Tend=1151;ID=RND-6_FAMILY-5246;shortTE=F
CM029552.1	RepeatMasker	Unknown	29601707	29601819	481	-	NA	Tstart=2642;Tend=2750;ID=RND-6_FAMILY-3090;shortTE=F
CM029552.1	RepeatMasker	Unknown	29601718	29601829	721	+	NA	Tstart=2822;Tend=2912;ID=RND-6_FAMILY-4261;shortTE=F
CM029552.1	RepeatMasker	Unknown	29602022	29602606	3258	-	NA	Tstart=3349;Tend=3835;ID=RND-6_FAMILY-1007;shortTE=F
CM029552.1	RepeatMasker	Unknown	29603052	29603267	1585	+	NA	Tstart=907;Tend=1122;ID=RND-6_FAMILY-425;shortTE=F
CM029552.1	RepeatMasker	Unknown	29604306	29604505	1391	-	NA	Tstart=932;Tend=1142;ID=RND-6_FAMILY-5246;shortTE=F
CM029552.1	RepeatMasker	LTR/Copia	29604716	29604941	586	+	NA	Tstart=1446;Tend=1680;ID=RND-5_FAMILY-736;shortTE=T;TEgroup=ctg_7|RND-5_FAMILY-736|4
CM029552.1	RepeatMasker	Unknown	29604767	29604915	590	-	NA	Tstart=1825;Tend=1976;ID=RND-6_FAMILY-3929;shortTE=F
CM029552.1	RepeatMasker	Unknown	29605406	29605526	572	-	NA	Tstart=910;Tend=1036;ID=RND-1_FAMILY-801;shortTE=F
CM029552.1	RepeatMasker	DNA/Academ-1	29605550	29605756	703	+	NA	Tstart=1637;Tend=1859;ID=RND-6_FAMILY-2507;shortTE=F
CM029552.1	RepeatMasker	Unknown	29606620	29606819	430	+	NA	Tstart=984;Tend=1189;ID=RND-6_FAMILY-2727;shortTE=F
CM029552.1	RepeatMasker	Unknown	29608582	29608719	949	+	NA	Tstart=524;Tend=659;ID=RND-6_FAMILY-7922;shortTE=F
CM029552.1	RepeatMasker	Unknown	29610073	29610288	1758	-	NA	Tstart=951;Tend=1166;ID=RND-5_FAMILY-1487;shortTE=F
CM029552.1	RepeatMasker	Unknown	29613013	29613449	2157	-	NA	Tstart=822;Tend=1280;ID=RND-5_FAMILY-892;shortTE=F
CM029552.1	RepeatMasker	LTR/ERV1	29613580	29613784	653	-	NA	Tstart=905;Tend=1105;ID=RND-6_FAMILY-1988;shortTE=F
CM029552.1	RepeatMasker	Unknown	29613626	29613803	855	+	NA	Tstart=817;Tend=974;ID=RND-4_FAMILY-12;shortTE=F
CM029552.1	RepeatMasker	Unknown	29613808	29613925	449	+	NA	Tstart=929;Tend=1031;ID=RND-1_FAMILY-90;shortTE=F
CM029552.1	RepeatMasker	LINE/L2	29614501	29614677	600	-	NA	Tstart=2325;Tend=2503;ID=RND-5_FAMILY-642;shortTE=F
CM029552.1	RepeatMasker	Unknown	29614708	29615059	1918	-	NA	Tstart=1469;Tend=1811;ID=RND-1_FAMILY-414;shortTE=F
CM029552.1	RepeatMasker	Unknown	29615099	29615321	811	-	NA	Tstart=53;Tend=281;ID=RND-6_FAMILY-1297;shortTE=F
CM029552.1	RepeatMasker	Unknown	29616607	29616713	537	+	NA	Tstart=747;Tend=865;ID=RND-6_FAMILY-2653;shortTE=F
CM029552.1	RepeatMasker	Unknown	29616719	29616904	1408	+	NA	Tstart=947;Tend=1152;ID=RND-1_FAMILY-223;shortTE=F
CM029552.1	RepeatMasker	Unknown	29617430	29617655	804	+	NA	Tstart=988;Tend=1213;ID=RND-1_FAMILY-192;shortTE=F
CM029552.1	RepeatMasker	Unknown	29618358	29618623	1974	-	NA	Tstart=915;Tend=1179;ID=RND-6_FAMILY-3469;shortTE=F
CM029552.1	RepeatMasker	LINE/L2	29619537	29619957	1589	+	NA	Tstart=2733;Tend=3161;ID=RND-5_FAMILY-1263;shortTE=F
CM029552.1	RepeatMasker	Unknown	29620717	29620874	408	-	NA	Tstart=1506;Tend=1688;ID=RND-1_FAMILY-50;shortTE=F
CM029552.1	RepeatMasker	Unknown	29621963	29622165	1549	+	NA	Tstart=969;Tend=1169;ID=RND-5_FAMILY-1487;shortTE=F
CM029552.1	RepeatMasker	Unknown	29622797	29623287	2948	-	NA	Tstart=1027;Tend=1508;ID=RND-6_FAMILY-2174;shortTE=F
CM029552.1	RepeatMasker	Unknown	29624121	29624550	3176	-	NA	Tstart=838;Tend=1276;ID=RND-6_FAMILY-43;shortTE=F
CM029552.1	RepeatMasker	Unknown	29624877	29625258	482	+	NA	Tstart=593;Tend=839;ID=RND-1_FAMILY-179;shortTE=F;TEgroup=ctg_7|RND-1_FAMILY-179|5
CM029552.1	RepeatMasker	Unknown	29628701	29628854	411	+	NA	Tstart=1034;Tend=1188;ID=RND-5_FAMILY-2550;shortTE=F
CM029552.1	RepeatMasker	Unknown	29628862	29629283	1095	-	NA	Tstart=909;Tend=1170;ID=RND-6_FAMILY-3469;shortTE=F;TEgroup=ctg_7|RND-6_FAMILY-3469|3
CM029552.1	RepeatMasker	Unknown	29635036	29635232	660	+	NA	Tstart=2206;Tend=2400;ID=RND-6_FAMILY-2528;shortTE=F
CM029552.1	RepeatMasker	Unknown	29635058	29635248	677	-	NA	Tstart=957;Tend=1144;ID=RND-6_FAMILY-884;shortTE=F
CM029552.1	RepeatMasker	Unknown	29639650	29640046	1054	-	NA	Tstart=862;Tend=1034;ID=RND-4_FAMILY-12;shortTE=F;TEgroup=ctg_7|RND-4_FAMILY-12|13
CM029552.1	RepeatMasker	Unknown	29645302	29645407	751	-	NA	Tstart=2819;Tend=2922;ID=RND-6_FAMILY-4261;shortTE=F
CM029552.1	RepeatMasker	Unknown	29648745	29648851	431	+	NA	Tstart=1034;Tend=1151;ID=RND-6_FAMILY-118;shortTE=F
CM029552.1	RepeatMasker	Unknown	29651553	29651963	1409	-	NA	Tstart=957;Tend=1363;ID=RND-6_FAMILY-7320;shortTE=F
CM029552.1	RepeatMasker	Unknown	29652544	29652707	826	-	NA	Tstart=723;Tend=925;ID=RND-6_FAMILY-2653;shortTE=F
CM029552.1	RepeatMasker	Unknown	29653001	29653119	520	-	NA	Tstart=1074;Tend=1185;ID=RND-5_FAMILY-433;shortTE=F
CM029552.1	RepeatMasker	Unknown	29653141	29653261	563	-	NA	Tstart=1176;Tend=1302;ID=RND-1_FAMILY-178;shortTE=F
CM029552.1	RepeatMasker	Unknown	29653493	29653603	764	-	NA	Tstart=920;Tend=1028;ID=RND-1_FAMILY-137;shortTE=F
CM029552.1	RepeatMasker	Unknown	29656760	29656994	641	+	NA	Tstart=936;Tend=1164;ID=RND-6_FAMILY-1216;shortTE=F
CM029552.1	RepeatMasker	Unknown	29657870	29658774	5942	-	NA	Tstart=1445;Tend=2201;ID=RND-5_FAMILY-738;shortTE=F;TEgroup=ctg_7|RND-5_FAMILY-738|20
CM029552.1	RepeatMasker	Unknown	29661070	29661297	1094	-	NA	Tstart=948;Tend=1209;ID=RND-6_FAMILY-5056;shortTE=F
CM029552.1	RepeatMasker	Unknown	29665730	29665936	671	+	NA	Tstart=1000;Tend=1202;ID=RND-6_FAMILY-118;shortTE=F
CM029552.1	RepeatMasker	Unknown	29669872	29669976	737	-	NA	Tstart=1165;Tend=1269;ID=RND-5_FAMILY-2829;shortTE=F
CM029552.1	RepeatMasker	Unknown	29672937	29673238	1335	+	NA	Tstart=957;Tend=1184;ID=RND-1_FAMILY-232;shortTE=F
CM029552.1	RepeatMasker	Unknown	29675766	29676168	2064	+	NA	Tstart=772;Tend=1166;ID=RND-5_FAMILY-114;shortTE=F
CM029552.1	RepeatMasker	DNA/hAT-Tip100	29676177	29677903	12061	+	NA	Tstart=757;Tend=2524;ID=RND-5_FAMILY-720;shortTE=F
```
