## Supplementary material for "Transposon accumulation at xenobiotic gene family loci: a comparative genomic analysis in aphids": Sup_File_S2: sogatellaFurcifera_GCA_017141385.1.filteredRepeats.gff (part 47 of 54)

```
CM029552.1	RepeatMasker	LINE/Penelope	29677896	29678056	1329	-	NA	Tstart=3228;Tend=3388;ID=RND-6_FAMILY-3148;shortTE=F
CM029552.1	RepeatMasker	DNA/hAT-Tip100	29678090	29678592	3603	+	NA	Tstart=2505;Tend=3004;ID=RND-5_FAMILY-720;shortTE=F
CM029552.1	RepeatMasker	Unknown	29678615	29679149	2200	+	NA	Tstart=1190;Tend=1754;ID=RND-5_FAMILY-114;shortTE=F
CM029552.1	RepeatMasker	Unknown	29680203	29680675	3787	-	NA	Tstart=1063;Tend=1541;ID=RND-1_FAMILY-249;shortTE=F
CM029552.1	RepeatMasker	Unknown	29681001	29681248	1068	+	NA	Tstart=3467;Tend=3705;ID=RND-6_FAMILY-2528;shortTE=F
CM029552.1	RepeatMasker	DNA/hAT-Charlie	29681029	29681253	1525	-	NA	Tstart=956;Tend=1173;ID=RND-6_FAMILY-6777;shortTE=F
CM029552.1	RepeatMasker	DNA/hAT-Charlie	29682513	29682728	1566	-	NA	Tstart=958;Tend=1174;ID=RND-6_FAMILY-6777;shortTE=F
CM029552.1	RepeatMasker	Unknown	29682515	29682759	901	-	NA	Tstart=1213;Tend=1444;ID=RND-6_FAMILY-2328;shortTE=F
CM029552.1	RepeatMasker	Unknown	29683016	29683171	561	-	NA	Tstart=905;Tend=1063;ID=RND-6_FAMILY-6610;shortTE=F
CM029552.1	RepeatMasker	Unknown	29683019	29683208	419	+	NA	Tstart=1143;Tend=1349;ID=RND-6_FAMILY-2379;shortTE=F
CM029552.1	RepeatMasker	DNA	29683761	29684359	1975	+	NA	Tstart=352;Tend=969;ID=RND-6_FAMILY-1340;shortTE=F
CM029552.1	RepeatMasker	Unknown	29686719	29686988	1691	+	NA	Tstart=864;Tend=1161;ID=RND-6_FAMILY-41;shortTE=F
CM029552.1	RepeatMasker	Unknown	29687054	29687350	1204	-	NA	Tstart=1597;Tend=1892;ID=RND-4_FAMILY-788;shortTE=F
CM029552.1	RepeatMasker	Unknown	29688772	29689016	1891	-	NA	Tstart=729;Tend=970;ID=RND-1_FAMILY-150;shortTE=F
CM029552.1	RepeatMasker	Unknown	29689633	29689849	1520	-	NA	Tstart=922;Tend=1138;ID=RND-6_FAMILY-5246;shortTE=F
CM029552.1	RepeatMasker	SINE	29690099	29690359	1389	+	NA	Tstart=1449;Tend=1710;ID=RND-6_FAMILY-1645;shortTE=F
CM029552.1	RepeatMasker	SINE	29691720	29691936	1679	+	NA	Tstart=837;Tend=1054;ID=RND-6_FAMILY-1645;shortTE=F
CM029552.1	RepeatMasker	Unknown	29693803	29693910	518	+	NA	Tstart=2311;Tend=2412;ID=RND-5_FAMILY-441;shortTE=F
CM029552.1	RepeatMasker	Unknown	29693915	29694162	1264	+	NA	Tstart=1653;Tend=1877;ID=RND-4_FAMILY-875;shortTE=F
CM029552.1	RepeatMasker	Unknown	29694703	29696260	8716	-	NA	Tstart=711;Tend=2115;ID=RND-5_FAMILY-747;shortTE=F;TEgroup=ctg_7|RND-5_FAMILY-747|5
CM029552.1	RepeatMasker	DNA/hAT-Charlie	29697722	29697957	696	-	NA	Tstart=1996;Tend=2230;ID=RND-1_FAMILY-396;shortTE=F
CM029552.1	RepeatMasker	Unknown	29697728	29697981	1336	+	NA	Tstart=923;Tend=1155;ID=RND-6_FAMILY-5246;shortTE=F
CM029552.1	RepeatMasker	Unknown	29698074	29698276	620	-	NA	Tstart=963;Tend=1167;ID=RND-6_FAMILY-884;shortTE=F
CM029552.1	RepeatMasker	Unknown	29698850	29698963	736	-	NA	Tstart=2821;Tend=2913;ID=RND-6_FAMILY-4261;shortTE=F
CM029552.1	RepeatMasker	Unknown	29698973	29699188	947	-	NA	Tstart=967;Tend=1180;ID=RND-6_FAMILY-2755;shortTE=F
CM029552.1	RepeatMasker	Unknown	29699882	29700158	1385	-	NA	Tstart=919;Tend=1142;ID=RND-6_FAMILY-5246;shortTE=F
CM029552.1	RepeatMasker	Unknown	29700522	29700822	1524	-	NA	Tstart=925;Tend=1185;ID=RND-1_FAMILY-232;shortTE=F
CM029552.1	RepeatMasker	Unknown	29701846	29702289	1438	+	NA	Tstart=960;Tend=1406;ID=RND-1_FAMILY-273;shortTE=F
CM029552.1	RepeatMasker	LTR/Gypsy	29702533	29702669	436	-	NA	Tstart=4207;Tend=4348;ID=GYPSY61-I_AG;shortTE=F
CM029552.1	RepeatMasker	SINE	29703279	29703510	1548	+	NA	Tstart=835;Tend=1066;ID=RND-6_FAMILY-1645;shortTE=F
CM029552.1	RepeatMasker	Unknown	29703757	29703862	502	-	NA	Tstart=4001;Tend=4104;ID=RND-1_FAMILY-427;shortTE=F
CM029552.1	RepeatMasker	Unknown	29704027	29705002	6980	-	NA	Tstart=922;Tend=1886;ID=RND-6_FAMILY-1216;shortTE=F
CM029552.1	RepeatMasker	Unknown	29705172	29705411	1690	-	NA	Tstart=932;Tend=1171;ID=RND-6_FAMILY-3262;shortTE=F
CM029552.1	RepeatMasker	Unknown	29705623	29705728	425	+	NA	Tstart=2640;Tend=2743;ID=RND-6_FAMILY-3090;shortTE=F
CM029552.1	RepeatMasker	Unknown	29705637	29705740	752	-	NA	Tstart=2819;Tend=2911;ID=RND-6_FAMILY-4261;shortTE=F
CM029552.1	RepeatMasker	Unknown	29710766	29710993	2018	-	NA	Tstart=1437;Tend=1664;ID=RND-1_FAMILY-14;shortTE=F
CM029552.1	RepeatMasker	LTR/Pao	29711181	29711339	669	-	NA	Tstart=902;Tend=1075;ID=RND-4_FAMILY-53;shortTE=F
CM029552.1	RepeatMasker	DNA/hAT-Charlie	29711841	29712056	1423	-	NA	Tstart=960;Tend=1173;ID=RND-6_FAMILY-6777;shortTE=F
CM029552.1	RepeatMasker	Unknown	29712271	29712428	951	-	NA	Tstart=2096;Tend=2253;ID=RND-5_FAMILY-916;shortTE=F
CM029552.1	RepeatMasker	Unknown	29713612	29713842	845	-	NA	Tstart=758;Tend=985;ID=RND-4_FAMILY-2208;shortTE=F
CM029552.1	RepeatMasker	Unknown	29714250	29714604	612	+	NA	Tstart=815;Tend=1008;ID=RND-4_FAMILY-12;shortTE=F;TEgroup=ctg_7|RND-4_FAMILY-12|14
CM029552.1	RepeatMasker	Unknown	29715169	29715401	484	-	NA	Tstart=1700;Tend=1908;ID=RND-5_FAMILY-2163;shortTE=F
CM029552.1	RepeatMasker	DNA/hAT-Charlie	29716454	29716694	1552	+	NA	Tstart=938;Tend=1173;ID=RND-6_FAMILY-6777;shortTE=F
CM029552.1	RepeatMasker	SINE	29716948	29717160	1480	+	NA	Tstart=842;Tend=1054;ID=RND-6_FAMILY-1645;shortTE=F
CM029552.1	RepeatMasker	Unknown	29717972	29718434	3578	+	NA	Tstart=1015;Tend=1493;ID=RND-6_FAMILY-2174;shortTE=F
CM029552.1	RepeatMasker	Unknown	29718690	29718841	660	+	NA	Tstart=909;Tend=1051;ID=RND-1_FAMILY-801;shortTE=F
CM029552.1	RepeatMasker	Unknown	29722637	29722853	890	-	NA	Tstart=40;Tend=291;ID=RND-6_FAMILY-1297;shortTE=F
CM029552.1	RepeatMasker	Unknown	29722666	29722877	1076	+	NA	Tstart=922;Tend=1163;ID=RND-6_FAMILY-5246;shortTE=F
CM029552.1	RepeatMasker	Unknown	29724081	29724207	904	+	NA	Tstart=1248;Tend=1375;ID=RND-1_FAMILY-371;shortTE=F
CM029552.1	RepeatMasker	SINE	29724886	29725121	1209	+	NA	Tstart=1422;Tend=1656;ID=RND-6_FAMILY-1645;shortTE=F
CM029552.1	RepeatMasker	Unknown	29725175	29725396	1013	-	NA	Tstart=2202;Tend=2425;ID=RND-6_FAMILY-2528;shortTE=F
CM029552.1	RepeatMasker	Unknown	29727630	29728402	5906	+	NA	Tstart=1130;Tend=1916;ID=RND-1_FAMILY-603;shortTE=F
CM029552.1	RepeatMasker	Unknown	29730449	29730807	1239	+	NA	Tstart=933;Tend=1234;ID=RND-4_FAMILY-875;shortTE=F
CM029552.1	RepeatMasker	SINE	29731883	29732101	1463	+	NA	Tstart=837;Tend=1055;ID=RND-6_FAMILY-1645;shortTE=F
CM029552.1	RepeatMasker	Unknown	29735042	29735249	911	-	NA	Tstart=921;Tend=1121;ID=RND-1_FAMILY-137;shortTE=F
CM029552.1	RepeatMasker	Unknown	29736129	29736239	522	-	NA	Tstart=821;Tend=940;ID=RND-1_FAMILY-537;shortTE=F
CM029552.1	RepeatMasker	Unknown	29736350	29736458	532	-	NA	Tstart=2821;Tend=2900;ID=RND-6_FAMILY-4261;shortTE=F
CM029552.1	RepeatMasker	Unknown	29737694	29737927	1022	-	NA	Tstart=2210;Tend=2445;ID=RND-6_FAMILY-535;shortTE=F
CM029552.1	RepeatMasker	DNA/hAT-Charlie	29737720	29737937	1546	+	NA	Tstart=956;Tend=1173;ID=RND-6_FAMILY-6777;shortTE=F
CM029552.1	RepeatMasker	LINE/I-Jockey	29737721	29737966	1101	+	NA	Tstart=1288;Tend=1545;ID=RND-6_FAMILY-9435;shortTE=F
CM029552.1	RepeatMasker	Unknown	29740235	29740484	543	+	NA	Tstart=893;Tend=1117;ID=RND-6_FAMILY-1939;shortTE=F
CM029552.1	RepeatMasker	Unknown	29741174	29741459	2181	-	NA	Tstart=518;Tend=798;ID=RND-5_FAMILY-3309;shortTE=F
CM029552.1	RepeatMasker	RC/Helitron	29742290	29743109	6333	+	NA	Tstart=869;Tend=1706;ID=RND-4_FAMILY-36;shortTE=F
CM029552.1	RepeatMasker	Unknown	29743591	29743739	627	+	NA	Tstart=2833;Tend=2981;ID=RND-6_FAMILY-4261;shortTE=F
CM029552.1	RepeatMasker	Unknown	29743871	29744108	1143	-	NA	Tstart=725;Tend=960;ID=RND-6_FAMILY-1561;shortTE=F
CM029552.1	RepeatMasker	Unknown	29743906	29744169	1498	+	NA	Tstart=850;Tend=1142;ID=RND-6_FAMILY-5246;shortTE=F
CM029552.1	RepeatMasker	Unknown	29744444	29744666	1696	-	NA	Tstart=1013;Tend=1248;ID=RND-6_FAMILY-2174;shortTE=F
CM029552.1	RepeatMasker	Unknown	29745696	29745947	1295	+	NA	Tstart=1656;Tend=1870;ID=RND-4_FAMILY-875;shortTE=F
CM029552.1	RepeatMasker	Unknown	29746545	29746818	1696	+	NA	Tstart=995;Tend=1261;ID=RND-1_FAMILY-124;shortTE=F
CM029552.1	RepeatMasker	Unknown	29747844	29748090	1009	-	NA	Tstart=1688;Tend=1937;ID=RND-6_FAMILY-35;shortTE=F
CM029552.1	RepeatMasker	DNA/hAT-Charlie	29747870	29748093	1565	-	NA	Tstart=953;Tend=1176;ID=RND-6_FAMILY-6777;shortTE=F
CM029552.1	RepeatMasker	SINE	29749744	29749966	1471	-	NA	Tstart=836;Tend=1055;ID=RND-6_FAMILY-1645;shortTE=F
CM029552.1	RepeatMasker	Unknown	29750052	29750260	574	+	NA	Tstart=972;Tend=1179;ID=RND-6_FAMILY-884;shortTE=F
CM029552.1	RepeatMasker	LINE/Penelope	29751133	29751235	533	+	NA	Tstart=762;Tend=868;ID=RND-6_FAMILY-5891;shortTE=F
CM029552.1	RepeatMasker	SINE	29751919	29752130	1611	-	NA	Tstart=840;Tend=1051;ID=RND-6_FAMILY-1645;shortTE=F
CM029552.1	RepeatMasker	LTR/ERV1	29752527	29752804	836	+	NA	Tstart=1501;Tend=1758;ID=RND-6_FAMILY-1988;shortTE=F
CM029552.1	RepeatMasker	Unknown	29752574	29752804	1173	-	NA	Tstart=911;Tend=1121;ID=RND-6_FAMILY-425;shortTE=F
CM029552.1	RepeatMasker	Unknown	29752963	29753065	502	-	NA	Tstart=4010;Tend=4123;ID=RND-1_FAMILY-427;shortTE=F
CM029552.1	RepeatMasker	SINE	29753798	29754008	1603	+	NA	Tstart=837;Tend=1047;ID=RND-6_FAMILY-1645;shortTE=F
CM029552.1	RepeatMasker	Unknown	29756189	29756396	596	-	NA	Tstart=881;Tend=1095;ID=RND-5_FAMILY-481;shortTE=F
CM029552.1	RepeatMasker	LINE/CR1	29757487	29757671	819	+	NA	Tstart=813;Tend=998;ID=RND-5_FAMILY-3805;shortTE=F
CM029552.1	RepeatMasker	LINE/I-Jockey	29757922	29758143	1736	+	NA	Tstart=3098;Tend=3327;ID=RND-6_FAMILY-2262;shortTE=F
CM029552.1	RepeatMasker	Unknown	29760331	29760529	754	-	NA	Tstart=929;Tend=1109;ID=RND-4_FAMILY-1013;shortTE=F
CM029552.1	RepeatMasker	SINE	29762260	29762485	1586	-	NA	Tstart=841;Tend=1066;ID=RND-6_FAMILY-1645;shortTE=F
CM029552.1	RepeatMasker	Unknown	29762272	29762513	934	-	NA	Tstart=185;Tend=404;ID=RND-1_FAMILY-801;shortTE=F
CM029552.1	RepeatMasker	DNA/hAT-Charlie	29767822	29768043	1547	+	NA	Tstart=956;Tend=1176;ID=RND-6_FAMILY-6777;shortTE=F
CM029552.1	RepeatMasker	LTR/ERV1	29769687	29769904	1521	-	NA	Tstart=845;Tend=1063;ID=RND-6_FAMILY-1988;shortTE=F
CM029552.1	RepeatMasker	DNA/hAT-Charlie	29770155	29770377	1643	+	NA	Tstart=958;Tend=1179;ID=RND-6_FAMILY-6777;shortTE=F
CM029552.1	RepeatMasker	LTR/ERV1	29771958	29772438	2443	-	NA	Tstart=846;Tend=1313;ID=RND-6_FAMILY-1988;shortTE=F
CM029552.1	RepeatMasker	SINE	29772222	29772470	1330	-	NA	Tstart=1415;Tend=1663;ID=RND-6_FAMILY-1645;shortTE=F
CM029552.1	RepeatMasker	DNA/hAT-Charlie	29777397	29777610	1516	-	NA	Tstart=956;Tend=1169;ID=RND-6_FAMILY-6777;shortTE=F
CM029552.1	RepeatMasker	Unknown	29778190	29778511	2273	+	NA	Tstart=997;Tend=1315;ID=RND-6_FAMILY-6551;shortTE=F
CM029552.1	RepeatMasker	Unknown	29778514	29778830	1041	+	NA	Tstart=718;Tend=1040;ID=RND-3_FAMILY-190;shortTE=F
CM029552.1	RepeatMasker	Unknown	29779084	29779203	787	-	NA	Tstart=962;Tend=1076;ID=RND-6_FAMILY-2344;shortTE=F
CM029552.1	RepeatMasker	DNA/hAT-Charlie	29779699	29779915	1610	-	NA	Tstart=956;Tend=1172;ID=RND-6_FAMILY-6777;shortTE=F
CM029552.1	RepeatMasker	Unknown	29780482	29780762	1304	-	NA	Tstart=4210;Tend=4494;ID=RND-6_FAMILY-1277;shortTE=F
CM029552.1	RepeatMasker	Unknown	29780883	29781064	606	-	NA	Tstart=2296;Tend=2467;ID=RND-1_FAMILY-56;shortTE=F
CM029552.1	RepeatMasker	Unknown	29784324	29784597	1655	-	NA	Tstart=857;Tend=1120;ID=RND-6_FAMILY-1939;shortTE=F
CM029552.1	RepeatMasker	LTR/ERV1	29786414	29786636	1602	+	NA	Tstart=840;Tend=1062;ID=RND-6_FAMILY-1988;shortTE=F
CM029552.1	RepeatMasker	Unknown	29786422	29786713	1423	-	NA	Tstart=4326;Tend=4566;ID=RND-6_FAMILY-4001;shortTE=F
CM029552.1	RepeatMasker	DNA/hAT-Charlie	29789335	29789555	1557	-	NA	Tstart=953;Tend=1173;ID=RND-6_FAMILY-6777;shortTE=F
CM029552.1	RepeatMasker	SINE	29790969	29791179	1532	+	NA	Tstart=840;Tend=1050;ID=RND-6_FAMILY-1645;shortTE=F
CM029552.1	RepeatMasker	DNA/hAT-Charlie	29794679	29794897	1527	-	NA	Tstart=953;Tend=1171;ID=RND-6_FAMILY-6777;shortTE=F
CM029552.1	RepeatMasker	DNA/hAT-Charlie	29795555	29795676	860	-	NA	Tstart=1239;Tend=1357;ID=RND-5_FAMILY-1561;shortTE=F
CM029552.1	RepeatMasker	Unknown	29795681	29796058	3261	-	NA	Tstart=1899;Tend=2276;ID=RND-6_FAMILY-4245;shortTE=F
CM029552.1	RepeatMasker	Unknown	29796333	29796585	1395	-	NA	Tstart=924;Tend=1151;ID=RND-6_FAMILY-5246;shortTE=F
CM029552.1	RepeatMasker	SINE	29796899	29797122	1596	+	NA	Tstart=839;Tend=1063;ID=RND-6_FAMILY-1645;shortTE=F
CM029552.1	RepeatMasker	Unknown	29799180	29800164	3223	-	NA	Tstart=863;Tend=2319;ID=RND-5_FAMILY-3157;shortTE=F
CM029552.1	RepeatMasker	SINE	29800778	29800991	1478	+	NA	Tstart=1444;Tend=1667;ID=RND-6_FAMILY-1645;shortTE=F
CM029552.1	RepeatMasker	Unknown	29800781	29801016	1055	-	NA	Tstart=1507;Tend=1743;ID=RND-6_FAMILY-1439;shortTE=F
CM029552.1	RepeatMasker	DNA/hAT-Charlie	29802474	29802692	1452	+	NA	Tstart=954;Tend=1172;ID=RND-6_FAMILY-6777;shortTE=F
CM029552.1	RepeatMasker	SINE	29803965	29804181	1622	-	NA	Tstart=838;Tend=1054;ID=RND-6_FAMILY-1645;shortTE=F
CM029552.1	RepeatMasker	Unknown	29805398	29805762	1507	+	NA	Tstart=585;Tend=1142;ID=RND-6_FAMILY-5246;shortTE=F
CM029552.1	RepeatMasker	LTR/ERV1	29808082	29808554	2234	+	NA	Tstart=849;Tend=1305;ID=RND-6_FAMILY-1988;shortTE=F
CM029552.1	RepeatMasker	Unknown	29809704	29809918	1547	+	NA	Tstart=924;Tend=1139;ID=RND-6_FAMILY-5246;shortTE=F
CM029552.1	RepeatMasker	LTR/ERV1	29814444	29814703	1154	+	NA	Tstart=1502;Tend=1753;ID=RND-6_FAMILY-1988;shortTE=F
CM029552.1	RepeatMasker	Unknown	29815239	29815479	1373	+	NA	Tstart=883;Tend=1120;ID=RND-6_FAMILY-425;shortTE=F
CM029552.1	RepeatMasker	SINE	29815265	29815486	1665	-	NA	Tstart=833;Tend=1054;ID=RND-6_FAMILY-1645;shortTE=F
CM029552.1	RepeatMasker	Unknown	29815951	29816161	1208	+	NA	Tstart=4080;Tend=4293;ID=RND-6_FAMILY-6;shortTE=F
CM029552.1	RepeatMasker	LINE/L2	29816668	29816919	877	+	NA	Tstart=1733;Tend=1985;ID=RND-6_FAMILY-6312;shortTE=F
CM029552.1	RepeatMasker	Unknown	29816699	29816962	1320	+	NA	Tstart=819;Tend=1035;ID=RND-4_FAMILY-12;shortTE=F
CM029552.1	RepeatMasker	SINE	29818100	29818320	1546	-	NA	Tstart=835;Tend=1055;ID=RND-6_FAMILY-1645;shortTE=F
CM029552.1	RepeatMasker	DNA/hAT-Charlie	29820110	29820326	1383	+	NA	Tstart=959;Tend=1175;ID=RND-6_FAMILY-6777;shortTE=F
CM029552.1	RepeatMasker	Unknown	29821033	29821373	975	+	NA	Tstart=825;Tend=1373;ID=RND-1_FAMILY-75;shortTE=F
CM029552.1	RepeatMasker	Unknown	29821950	29822145	725	-	NA	Tstart=2206;Tend=2400;ID=RND-6_FAMILY-2528;shortTE=F
CM029552.1	RepeatMasker	RC/Helitron	29823952	29824782	6649	+	NA	Tstart=872;Tend=1697;ID=RND-4_FAMILY-36;shortTE=F
CM029552.1	RepeatMasker	Unknown	29826842	29827082	1378	+	NA	Tstart=818;Tend=1030;ID=RND-4_FAMILY-12;shortTE=F
CM029552.1	RepeatMasker	Unknown	29828367	29828550	987	-	NA	Tstart=816;Tend=1013;ID=RND-4_FAMILY-12;shortTE=F
CM029552.1	RepeatMasker	LINE/L2	29829445	29829678	1395	-	NA	Tstart=4791;Tend=5097;ID=RND-1_FAMILY-157;shortTE=F
CM029552.1	RepeatMasker	Unknown	29830088	29830235	876	-	NA	Tstart=929;Tend=1119;ID=RND-1_FAMILY-90;shortTE=F
CM029552.1	RepeatMasker	LTR/ERV1	29832605	29832851	899	+	NA	Tstart=1520;Tend=1765;ID=RND-6_FAMILY-1988;shortTE=F
CM029552.1	RepeatMasker	Unknown	29832632	29832849	1177	+	NA	Tstart=817;Tend=1034;ID=RND-4_FAMILY-12;shortTE=F
CM029552.1	RepeatMasker	DNA/hAT-Charlie	29833295	29833509	1477	-	NA	Tstart=956;Tend=1171;ID=RND-6_FAMILY-6777;shortTE=F
CM029552.1	RepeatMasker	Unknown	29833306	29833540	1088	+	NA	Tstart=477;Tend=713;ID=RND-6_FAMILY-2200;shortTE=F
CM029552.1	RepeatMasker	Unknown	29835190	29835445	1463	+	NA	Tstart=924;Tend=1144;ID=RND-6_FAMILY-5246;shortTE=F
CM029552.1	RepeatMasker	Unknown	29836805	29837029	1398	+	NA	Tstart=1640;Tend=1867;ID=RND-4_FAMILY-875;shortTE=F
CM029552.1	RepeatMasker	SINE	29837743	29837954	1451	+	NA	Tstart=838;Tend=1051;ID=RND-6_FAMILY-1645;shortTE=F
CM029552.1	RepeatMasker	Unknown	29839268	29839398	704	-	NA	Tstart=2821;Tend=2936;ID=RND-6_FAMILY-4261;shortTE=F
CM029552.1	RepeatMasker	Unknown	29841779	29842161	680	-	NA	Tstart=995;Tend=1378;ID=RND-1_FAMILY-371;shortTE=F
CM029552.1	RepeatMasker	Unknown	29842301	29842412	486	-	NA	Tstart=929;Tend=1008;ID=RND-1_FAMILY-102;shortTE=F
CM029552.1	RepeatMasker	Unknown	29847099	29847253	603	+	NA	Tstart=1065;Tend=1238;ID=RND-1_FAMILY-198;shortTE=F
CM029552.1	RepeatMasker	Unknown	29847847	29847975	537	-	NA	Tstart=2852;Tend=3011;ID=RND-5_FAMILY-3489;shortTE=F
CM029552.1	RepeatMasker	Unknown	29849361	29849512	427	+	NA	Tstart=912;Tend=1063;ID=RND-3_FAMILY-190;shortTE=F
CM029552.1	RepeatMasker	SINE	29850712	29850932	1676	-	NA	Tstart=834;Tend=1054;ID=RND-6_FAMILY-1645;shortTE=F
CM029552.1	RepeatMasker	DNA/hAT-Charlie	29852527	29852744	1640	-	NA	Tstart=954;Tend=1172;ID=RND-6_FAMILY-6777;shortTE=F
CM029552.1	RepeatMasker	Unknown	29853507	29853684	745	+	NA	Tstart=853;Tend=1037;ID=RND-3_FAMILY-190;shortTE=F
CM029552.1	RepeatMasker	Unknown	29853698	29853835	601	+	NA	Tstart=965;Tend=1110;ID=RND-6_FAMILY-5056;shortTE=F
CM029552.1	RepeatMasker	DNA/hAT	29854839	29854950	772	+	NA	Tstart=803;Tend=909;ID=RND-5_FAMILY-2448;shortTE=F
CM029552.1	RepeatMasker	Unknown	29857624	29857755	621	-	NA	Tstart=922;Tend=1040;ID=RND-6_FAMILY-1885;shortTE=F
CM029552.1	RepeatMasker	Unknown	29857782	29857923	537	-	NA	Tstart=1094;Tend=1239;ID=RND-1_FAMILY-197;shortTE=F
CM029552.1	RepeatMasker	Unknown	29860907	29861086	801	-	NA	Tstart=814;Tend=1072;ID=RND-4_FAMILY-12;shortTE=F
CM029552.1	RepeatMasker	Unknown	29862981	29863171	1324	+	NA	Tstart=1014;Tend=1201;ID=RND-1_FAMILY-210;shortTE=F
CM029552.1	RepeatMasker	Unknown	29864574	29864967	635	-	NA	Tstart=963;Tend=1351;ID=RND-6_FAMILY-2662;shortTE=F
CM029552.1	RepeatMasker	Unknown	29867296	29867543	1200	-	NA	Tstart=866;Tend=1114;ID=RND-6_FAMILY-5676;shortTE=F
CM029552.1	RepeatMasker	Unknown	29867330	29867545	1538	+	NA	Tstart=899;Tend=1114;ID=RND-6_FAMILY-425;shortTE=F
CM029552.1	RepeatMasker	SINE	29871169	29871386	1430	+	NA	Tstart=835;Tend=1052;ID=RND-6_FAMILY-1645;shortTE=F
CM029552.1	RepeatMasker	Unknown	29871181	29871702	762	-	NA	Tstart=411;Tend=920;ID=RND-6_FAMILY-1561;shortTE=F
CM029552.1	RepeatMasker	Unknown	29872247	29872816	1530	-	NA	Tstart=181;Tend=584;ID=RND-6_FAMILY-2328;shortTE=F
CM029552.1	RepeatMasker	DNA/hAT-Charlie	29873135	29873370	1556	+	NA	Tstart=937;Tend=1172;ID=RND-6_FAMILY-6777;shortTE=F
CM029552.1	RepeatMasker	Unknown	29873151	29873396	1125	+	NA	Tstart=1770;Tend=2018;ID=RND-1_FAMILY-379;shortTE=F
CM029552.1	RepeatMasker	Unknown	29873748	29873873	495	-	NA	Tstart=2821;Tend=2932;ID=RND-6_FAMILY-4261;shortTE=F
CM029552.1	RepeatMasker	Unknown	29874277	29874583	1472	-	NA	Tstart=895;Tend=1172;ID=RND-6_FAMILY-2033;shortTE=F;TEgroup=ctg_7|RND-6_FAMILY-2033|4
CM029552.1	RepeatMasker	Unknown	29875463	29875590	651	-	NA	Tstart=2348;Tend=2476;ID=RND-1_FAMILY-56;shortTE=F
CM029552.1	RepeatMasker	Unknown	29875671	29875787	551	+	NA	Tstart=961;Tend=1053;ID=RND-6_FAMILY-35;shortTE=F
CM029552.1	RepeatMasker	Unknown	29876306	29876557	1512	+	NA	Tstart=1626;Tend=1876;ID=RND-4_FAMILY-875;shortTE=F
CM029552.1	RepeatMasker	Unknown	29877167	29877325	1172	+	NA	Tstart=937;Tend=1095;ID=RND-6_FAMILY-2602;shortTE=F
CM029552.1	RepeatMasker	Unknown	29878204	29878457	1329	-	NA	Tstart=814;Tend=1033;ID=RND-4_FAMILY-12;shortTE=F
CM029552.1	RepeatMasker	DNA/hAT-Charlie	29879761	29879964	1466	-	NA	Tstart=970;Tend=1173;ID=RND-6_FAMILY-6777;shortTE=F
CM029552.1	RepeatMasker	Unknown	29879774	29879993	982	+	NA	Tstart=725;Tend=946;ID=RND-6_FAMILY-1561;shortTE=F
CM029552.1	RepeatMasker	LINE/L2	29884582	29884695	619	+	NA	Tstart=810;Tend=922;ID=RND-6_FAMILY-5092;shortTE=F
CM029552.1	RepeatMasker	SINE	29885257	29885480	1646	-	NA	Tstart=832;Tend=1055;ID=RND-6_FAMILY-1645;shortTE=F
CM029552.1	RepeatMasker	SINE	29885653	29885882	1457	-	NA	Tstart=824;Tend=1055;ID=RND-6_FAMILY-1645;shortTE=F
CM029552.1	RepeatMasker	Unknown	29885654	29885917	1091	+	NA	Tstart=734;Tend=996;ID=RND-5_FAMILY-2127;shortTE=F
CM029552.1	RepeatMasker	Unknown	29889069	29889312	1139	+	NA	Tstart=887;Tend=1131;ID=RND-5_FAMILY-866;shortTE=F
CM029552.1	RepeatMasker	SINE	29889105	29889317	1490	-	NA	Tstart=836;Tend=1048;ID=RND-6_FAMILY-1645;shortTE=F
CM029552.1	RepeatMasker	Unknown	29889913	29890142	601	+	NA	Tstart=1237;Tend=1506;ID=RND-1_FAMILY-804;shortTE=T;TEgroup=ctg_7|RND-1_FAMILY-804|6
CM029552.1	RepeatMasker	Unknown	29889924	29890050	733	-	NA	Tstart=1039;Tend=1167;ID=RND-6_FAMILY-41;shortTE=F
CM029552.1	RepeatMasker	Unknown	29890886	29891093	508	+	NA	Tstart=2199;Tend=2400;ID=RND-6_FAMILY-2528;shortTE=F
CM029552.1	RepeatMasker	Unknown	29890937	29891094	521	-	NA	Tstart=1829;Tend=1987;ID=RND-6_FAMILY-3929;shortTE=F
CM029552.1	RepeatMasker	Unknown	29891125	29891371	1401	+	NA	Tstart=819;Tend=1171;ID=RND-1_FAMILY-232;shortTE=F
CM029552.1	RepeatMasker	LINE/I-Jockey	29893657	29893803	508	-	NA	Tstart=1548;Tend=1690;ID=RND-5_FAMILY-1393;shortTE=F
CM029552.1	RepeatMasker	Unknown	29894873	29894978	787	-	NA	Tstart=2815;Tend=2920;ID=RND-6_FAMILY-4261;shortTE=F
CM029552.1	RepeatMasker	Unknown	29895320	29895516	631	-	NA	Tstart=1828;Tend=1988;ID=RND-6_FAMILY-3929;shortTE=F
CM029552.1	RepeatMasker	LTR/Copia	29895321	29895537	452	-	NA	Tstart=1445;Tend=1675;ID=RND-5_FAMILY-736;shortTE=F
CM029552.1	RepeatMasker	DNA/hAT-Charlie	29895554	29895773	1677	+	NA	Tstart=956;Tend=1175;ID=RND-6_FAMILY-6777;shortTE=F
CM029552.1	RepeatMasker	Unknown	29896870	29897490	1812	+	NA	Tstart=922;Tend=1517;ID=RND-6_FAMILY-5246;shortTE=F
CM029552.1	RepeatMasker	LTR/ERV1	29903028	29903554	2040	+	NA	Tstart=840;Tend=1305;ID=RND-6_FAMILY-1988;shortTE=F
CM029552.1	RepeatMasker	DNA	29904358	29904645	1522	+	NA	Tstart=681;Tend=973;ID=RND-6_FAMILY-1340;shortTE=F
CM029552.1	RepeatMasker	Unknown	29905983	29906224	1441	+	NA	Tstart=1426;Tend=1669;ID=RND-6_FAMILY-1499;shortTE=F
CM029552.1	RepeatMasker	DNA/hAT-Charlie	29906011	29906230	1573	-	NA	Tstart=953;Tend=1172;ID=RND-6_FAMILY-6777;shortTE=F
CM029552.1	RepeatMasker	Unknown	29906852	29906958	714	+	NA	Tstart=2819;Tend=2912;ID=RND-6_FAMILY-4261;shortTE=F
CM029552.1	RepeatMasker	Unknown	29908583	29908816	1002	-	NA	Tstart=1537;Tend=1782;ID=RND-5_FAMILY-2871;shortTE=F
CM029552.1	RepeatMasker	Unknown	29908996	29909207	1516	-	NA	Tstart=1657;Tend=1869;ID=RND-4_FAMILY-875;shortTE=F
CM029552.1	RepeatMasker	LINE/L2	29910134	29910325	1442	+	NA	Tstart=3658;Tend=3850;ID=RND-1_FAMILY-664;shortTE=F
CM029552.1	RepeatMasker	Unknown	29913617	29913834	1545	-	NA	Tstart=925;Tend=1143;ID=RND-6_FAMILY-5246;shortTE=F
CM029552.1	RepeatMasker	Unknown	29914598	29914816	1348	-	NA	Tstart=955;Tend=1174;ID=RND-1_FAMILY-232;shortTE=F
CM029552.1	RepeatMasker	DNA	29915353	29915943	2489	-	NA	Tstart=343;Tend=971;ID=RND-6_FAMILY-1340;shortTE=F
CM029552.1	RepeatMasker	Unknown	29915733	29915969	1006	+	NA	Tstart=2078;Tend=2312;ID=RND-4_FAMILY-23;shortTE=F
CM029552.1	RepeatMasker	Unknown	29917188	29917290	578	-	NA	Tstart=874;Tend=976;ID=RND-6_FAMILY-1939;shortTE=F
CM029552.1	RepeatMasker	Unknown	29918337	29918949	4320	-	NA	Tstart=551;Tend=1122;ID=RND-6_FAMILY-7543;shortTE=F
CM029552.1	RepeatMasker	Unknown	29921061	29921751	1559	-	NA	Tstart=855;Tend=2023;ID=RND-6_FAMILY-5676;shortTE=F
CM029552.1	RepeatMasker	Unknown	29928303	29928569	1527	+	NA	Tstart=860;Tend=1089;ID=RND-5_FAMILY-153;shortTE=F
CM029552.1	RepeatMasker	Unknown	29930167	29930286	567	+	NA	Tstart=2315;Tend=2436;ID=RND-5_FAMILY-3489;shortTE=F
CM029552.1	RepeatMasker	Unknown	29930468	29930637	577	+	NA	Tstart=848;Tend=1030;ID=RND-3_FAMILY-190;shortTE=F
CM029552.1	RepeatMasker	Unknown	29931414	29931625	1456	+	NA	Tstart=956;Tend=1167;ID=RND-1_FAMILY-232;shortTE=F
CM029552.1	RepeatMasker	Unknown	29931828	29931947	702	+	NA	Tstart=2812;Tend=2912;ID=RND-6_FAMILY-4261;shortTE=F
CM029552.1	RepeatMasker	Unknown	29935033	29935185	723	+	NA	Tstart=1669;Tend=1855;ID=RND-6_FAMILY-4370;shortTE=F
CM029552.1	RepeatMasker	Unknown	29935807	29936027	1612	+	NA	Tstart=919;Tend=1140;ID=RND-6_FAMILY-5246;shortTE=F
CM029552.1	RepeatMasker	Unknown	29935811	29936053	838	-	NA	Tstart=1690;Tend=1931;ID=RND-6_FAMILY-629;shortTE=F
CM029552.1	RepeatMasker	Unknown	29938745	29938991	721	+	NA	Tstart=2815;Tend=2922;ID=RND-6_FAMILY-4261;shortTE=T;TEgroup=ctg_7|RND-6_FAMILY-4261|28
CM029552.1	RepeatMasker	Unknown	29938903	29939012	484	-	NA	Tstart=3978;Tend=4104;ID=RND-1_FAMILY-427;shortTE=F
CM029552.1	RepeatMasker	Unknown	29939060	29939681	2093	-	NA	Tstart=897;Tend=1528;ID=RND-6_FAMILY-5246;shortTE=F
CM029552.1	RepeatMasker	Unknown	29939921	29940214	1479	+	NA	Tstart=898;Tend=1132;ID=RND-6_FAMILY-5246;shortTE=F
CM029552.1	RepeatMasker	DNA/hAT-Charlie	29941451	29941667	1618	+	NA	Tstart=956;Tend=1172;ID=RND-6_FAMILY-6777;shortTE=F
CM029552.1	RepeatMasker	SINE	29942487	29942717	1288	+	NA	Tstart=836;Tend=1066;ID=RND-6_FAMILY-1645;shortTE=F
CM029552.1	RepeatMasker	Unknown	29942489	29943033	1291	+	NA	Tstart=906;Tend=1222;ID=RND-6_FAMILY-4614;shortTE=F
CM029552.1	RepeatMasker	LTR/ERV1	29943277	29943557	1486	-	NA	Tstart=845;Tend=1123;ID=RND-6_FAMILY-1988;shortTE=F
CM029552.1	RepeatMasker	Unknown	29943341	29943563	1676	-	NA	Tstart=916;Tend=1139;ID=RND-6_FAMILY-5246;shortTE=F
CM029552.1	RepeatMasker	DNA/hAT-Ac	29944223	29945043	2268	+	NA	Tstart=1522;Tend=1997;ID=RND-5_FAMILY-649;shortTE=F;TEgroup=ctg_7|RND-5_FAMILY-649|1
CM029552.1	RepeatMasker	Unknown	29945044	29945234	1934	+	NA	Tstart=492;Tend=679;ID=RND-6_FAMILY-2328;shortTE=F
CM029552.1	RepeatMasker	DNA/hAT-Ac	29945263	29945481	1677	+	NA	Tstart=1071;Tend=1289;ID=RND-5_FAMILY-649;shortTE=F
CM029552.1	RepeatMasker	Unknown	29945488	29946180	2376	+	NA	Tstart=467;Tend=1188;ID=RND-6_FAMILY-4176;shortTE=F
CM029552.1	RepeatMasker	LTR/ERV1	29948825	29949272	2130	+	NA	Tstart=855;Tend=1305;ID=RND-6_FAMILY-1988;shortTE=F
CM029552.1	RepeatMasker	Unknown	29949059	29949307	1101	+	NA	Tstart=2531;Tend=2775;ID=RND-1_FAMILY-512;shortTE=F
CM029552.1	RepeatMasker	Unknown	29950736	29950946	1297	+	NA	Tstart=917;Tend=1096;ID=RND-6_FAMILY-656;shortTE=F
CM029552.1	RepeatMasker	DNA/hAT-Charlie	29951253	29951489	1594	+	NA	Tstart=936;Tend=1172;ID=RND-6_FAMILY-6777;shortTE=F
CM029552.1	RepeatMasker	Unknown	29951273	29951539	1374	+	NA	Tstart=817;Tend=1080;ID=RND-4_FAMILY-12;shortTE=F
CM029552.1	RepeatMasker	LINE/L2	29952097	29952301	1304	+	NA	Tstart=791;Tend=992;ID=RND-5_FAMILY-330;shortTE=F
CM029552.1	RepeatMasker	SINE	29952311	29952598	1286	-	NA	Tstart=1447;Tend=1731;ID=RND-6_FAMILY-1645;shortTE=F
CM029552.1	RepeatMasker	Unknown	29952383	29952598	1706	-	NA	Tstart=907;Tend=1122;ID=RND-6_FAMILY-425;shortTE=F
CM029552.1	RepeatMasker	Unknown	29953049	29953271	492	-	NA	Tstart=795;Tend=1033;ID=RND-3_FAMILY-190;shortTE=F
CM029552.1	RepeatMasker	Unknown	29953502	29953607	559	+	NA	Tstart=962;Tend=1036;ID=RND-4_FAMILY-12;shortTE=F
CM029552.1	RepeatMasker	Unknown	29953766	29953921	428	-	NA	Tstart=728;Tend=904;ID=RND-5_FAMILY-1199;shortTE=F
CM029552.1	RepeatMasker	Unknown	29956263	29956689	3650	+	NA	Tstart=858;Tend=1281;ID=RND-6_FAMILY-43;shortTE=F
CM029552.1	RepeatMasker	LINE/R1-LOA	29957809	29958407	3808	-	NA	Tstart=900;Tend=1487;ID=RND-5_FAMILY-362;shortTE=F
CM029552.1	RepeatMasker	Unknown	29958947	29959221	2181	-	NA	Tstart=956;Tend=1223;ID=RND-6_FAMILY-5056;shortTE=F
CM029552.1	RepeatMasker	Unknown	29960335	29960565	1705	+	NA	Tstart=1422;Tend=1650;ID=RND-1_FAMILY-527;shortTE=F
CM029552.1	RepeatMasker	LINE/L2	29961070	29961352	822	-	NA	Tstart=1990;Tend=2190;ID=RND-5_FAMILY-86;shortTE=F
CM029552.1	RepeatMasker	Unknown	29961372	29961676	1756	-	NA	Tstart=1505;Tend=1809;ID=RND-5_FAMILY-2559;shortTE=F
CM029552.1	RepeatMasker	Unknown	29962474	29962730	1318	+	NA	Tstart=1439;Tend=1711;ID=RND-5_FAMILY-1170;shortTE=F
CM029552.1	RepeatMasker	Unknown	29962756	29962942	956	-	NA	Tstart=1667;Tend=1862;ID=RND-6_FAMILY-4370;shortTE=F
CM029552.1	RepeatMasker	Unknown	29963726	29963993	1307	-	NA	Tstart=922;Tend=1144;ID=RND-6_FAMILY-5246;shortTE=F
CM029552.1	RepeatMasker	Unknown	29964760	29964887	552	+	NA	Tstart=2094;Tend=2229;ID=RND-6_FAMILY-1364;shortTE=F
CM029552.1	RepeatMasker	Unknown	29964990	29965091	829	-	NA	Tstart=1026;Tend=1127;ID=RND-6_FAMILY-4706;shortTE=F
CM029552.1	RepeatMasker	Unknown	29965278	29965415	764	-	NA	Tstart=594;Tend=738;ID=RND-1_FAMILY-179;shortTE=F
CM029552.1	RepeatMasker	Unknown	29967120	29967391	1438	-	NA	Tstart=817;Tend=1025;ID=RND-4_FAMILY-12;shortTE=F
CM029552.1	RepeatMasker	Unknown	29969408	29969521	791	-	NA	Tstart=6383;Tend=6521;ID=RND-6_FAMILY-825;shortTE=F
CM029552.1	RepeatMasker	Unknown	29971549	29971672	529	+	NA	Tstart=1045;Tend=1132;ID=RND-6_FAMILY-5258;shortTE=T;TEgroup=ctg_7|RND-6_FAMILY-5258|2
CM029552.1	RepeatMasker	Unknown	29972282	29972484	1092	+	NA	Tstart=3162;Tend=3359;ID=RND-1_FAMILY-658;shortTE=F
CM029552.1	RepeatMasker	Unknown	29972485	29972643	451	+	NA	Tstart=1647;Tend=1819;ID=RND-6_FAMILY-769;shortTE=F
CM029552.1	RepeatMasker	Unknown	29975369	29975514	1120	+	NA	Tstart=919;Tend=1061;ID=RND-6_FAMILY-3469;shortTE=F
CM029552.1	RepeatMasker	Unknown	29979696	29979823	538	-	NA	Tstart=959;Tend=1095;ID=RND-4_FAMILY-1257;shortTE=F
CM029552.1	RepeatMasker	Unknown	29980845	29981195	1104	+	NA	Tstart=791;Tend=1036;ID=RND-4_FAMILY-12;shortTE=F
CM029552.1	RepeatMasker	Unknown	29981830	29982095	1090	-	NA	Tstart=819;Tend=1033;ID=RND-4_FAMILY-12;shortTE=F
CM029552.1	RepeatMasker	Unknown	29982703	29982949	1274	-	NA	Tstart=956;Tend=1200;ID=RND-1_FAMILY-232;shortTE=F
CM029552.1	RepeatMasker	Unknown	29982730	29982967	1291	+	NA	Tstart=872;Tend=1106;ID=RND-5_FAMILY-153;shortTE=F
CM029552.1	RepeatMasker	Unknown	29983547	29983782	841	+	NA	Tstart=909;Tend=1052;ID=RND-6_FAMILY-6200;shortTE=F;TEgroup=ctg_7|RND-6_FAMILY-6200|7
CM029552.1	RepeatMasker	Unknown	29984276	29984534	2243	+	NA	Tstart=914;Tend=1172;ID=RND-6_FAMILY-3469;shortTE=F
CM029552.1	RepeatMasker	Unknown	29984802	29985108	647	-	NA	Tstart=1395;Tend=1681;ID=RND-6_FAMILY-2033;shortTE=F
CM029552.1	RepeatMasker	DNA/hAT-Charlie	29984881	29985128	1291	+	NA	Tstart=954;Tend=1172;ID=RND-6_FAMILY-6777;shortTE=F
CM029552.1	RepeatMasker	DNA/Crypton-I	29985994	29986136	547	-	NA	Tstart=1376;Tend=1530;ID=RND-5_FAMILY-366;shortTE=F
CM029552.1	RepeatMasker	Unknown	29986409	29986552	536	-	NA	Tstart=2332;Tend=2450;ID=RND-1_FAMILY-56;shortTE=F
CM029552.1	RepeatMasker	Unknown	29986433	29986609	594	+	NA	Tstart=909;Tend=1059;ID=RND-1_FAMILY-801;shortTE=F
CM029552.1	RepeatMasker	Unknown	29987795	29987943	804	+	NA	Tstart=920;Tend=1061;ID=RND-1_FAMILY-102;shortTE=F
CM029552.1	RepeatMasker	Unknown	29987969	29988551	1019	-	NA	Tstart=5145;Tend=6045;ID=RND-1_FAMILY-108;shortTE=F;TEgroup=ctg_7|RND-1_FAMILY-108|53
CM029552.1	RepeatMasker	Unknown	29989170	29989352	450	-	NA	Tstart=1054;Tend=1226;ID=RND-6_FAMILY-11239;shortTE=F
CM029552.1	RepeatMasker	DNA/hAT-Charlie	29990227	29990513	1083	+	NA	Tstart=956;Tend=1173;ID=RND-6_FAMILY-6777;shortTE=F
CM029552.1	RepeatMasker	Unknown	29991081	29991262	404	+	NA	Tstart=923;Tend=1107;ID=RND-6_FAMILY-3447;shortTE=F
CM029552.1	RepeatMasker	Unknown	29992334	29992859	1702	-	NA	Tstart=3495;Tend=3973;ID=RND-6_FAMILY-2528;shortTE=F
CM029552.1	RepeatMasker	RC/Helitron	29994338	29995169	6501	-	NA	Tstart=869;Tend=1702;ID=RND-4_FAMILY-36;shortTE=F
CM029552.1	RepeatMasker	Unknown	29996087	29996229	407	-	NA	Tstart=995;Tend=1211;ID=RND-1_FAMILY-197;shortTE=T;TEgroup=ctg_7|RND-1_FAMILY-197|3
CM029552.1	RepeatMasker	Unknown	29998923	29999044	428	-	NA	Tstart=1284;Tend=1404;ID=RND-6_FAMILY-1455;shortTE=F
CM029552.1	RepeatMasker	Unknown	29999994	30000280	1028	+	NA	Tstart=2418;Tend=2691;ID=RND-6_FAMILY-3739;shortTE=F
CM029552.1	RepeatMasker	SINE	30000036	30000259	1501	-	NA	Tstart=838;Tend=1054;ID=RND-6_FAMILY-1645;shortTE=F
CM029552.1	RepeatMasker	Unknown	30000538	30000825	2159	+	NA	Tstart=998;Tend=1283;ID=RND-6_FAMILY-6551;shortTE=F
CM029552.1	RepeatMasker	Unknown	30001394	30002116	5188	-	NA	Tstart=570;Tend=1673;ID=RND-6_FAMILY-6551;shortTE=F
CM029552.1	RepeatMasker	Unknown	30009225	30009408	1408	+	NA	Tstart=2122;Tend=2305;ID=RND-1_FAMILY-334;shortTE=F
CM029552.1	RepeatMasker	Unknown	30010331	30010627	1151	+	NA	Tstart=986;Tend=1285;ID=RND-1_FAMILY-192;shortTE=F
CM029552.1	RepeatMasker	DNA/hAT-Charlie	30015709	30015862	1099	-	NA	Tstart=1020;Tend=1173;ID=RND-6_FAMILY-6777;shortTE=F
CM029552.1	RepeatMasker	Unknown	30015894	30016013	559	+	NA	Tstart=1013;Tend=1125;ID=RND-6_FAMILY-600;shortTE=F
CM029552.1	RepeatMasker	Unknown	30016033	30016255	590	+	NA	Tstart=782;Tend=1043;ID=RND-6_FAMILY-4920;shortTE=F
CM029552.1	RepeatMasker	Unknown	30019193	30019333	690	+	NA	Tstart=889;Tend=1032;ID=RND-6_FAMILY-1326;shortTE=F
CM029552.1	RepeatMasker	Unknown	30019750	30020200	2714	-	NA	Tstart=1961;Tend=2389;ID=RND-5_FAMILY-727;shortTE=F
CM029552.1	RepeatMasker	DNA	30020586	30020865	690	+	NA	Tstart=727;Tend=972;ID=RND-6_FAMILY-1340;shortTE=F
CM029552.1	RepeatMasker	SINE	30020617	30020867	956	-	NA	Tstart=835;Tend=1050;ID=RND-6_FAMILY-1645;shortTE=F
CM029552.1	RepeatMasker	Unknown	30020932	30021207	606	-	NA	Tstart=2186;Tend=2498;ID=RND-6_FAMILY-732;shortTE=F
CM029552.1	RepeatMasker	Unknown	30022603	30022739	715	-	NA	Tstart=907;Tend=1038;ID=RND-6_FAMILY-425;shortTE=F
CM029552.1	RepeatMasker	Unknown	30027345	30027562	1639	-	NA	Tstart=906;Tend=1124;ID=RND-6_FAMILY-425;shortTE=F
CM029552.1	RepeatMasker	Unknown	30028257	30028377	413	+	NA	Tstart=2262;Tend=2389;ID=RND-5_FAMILY-441;shortTE=F
CM029552.1	RepeatMasker	Unknown	30030840	30031024	1025	-	NA	Tstart=492;Tend=669;ID=RND-6_FAMILY-7922;shortTE=F
CM029552.1	RepeatMasker	LINE/L2	30033701	30033960	1129	-	NA	Tstart=2012;Tend=2282;ID=RND-6_FAMILY-876;shortTE=F
CM029552.1	RepeatMasker	Unknown	30034347	30034462	457	-	NA	Tstart=3203;Tend=3302;ID=RND-6_FAMILY-4001;shortTE=F
CM029552.1	RepeatMasker	Unknown	30034789	30035096	2032	+	NA	Tstart=908;Tend=1230;ID=RND-1_FAMILY-580;shortTE=F
CM029552.1	RepeatMasker	Unknown	30037079	30037360	1506	-	NA	Tstart=1656;Tend=1877;ID=RND-4_FAMILY-875;shortTE=F
CM029552.1	RepeatMasker	LTR/Pao	30038230	30038488	639	-	NA	Tstart=235;Tend=495;ID=RND-4_FAMILY-53;shortTE=F
CM029552.1	RepeatMasker	Unknown	30038272	30038490	1382	+	NA	Tstart=817;Tend=1035;ID=RND-4_FAMILY-12;shortTE=F
CM029552.1	RepeatMasker	Unknown	30040008	30040198	963	+	NA	Tstart=492;Tend=670;ID=RND-6_FAMILY-7922;shortTE=F
CM029552.1	RepeatMasker	Unknown	30040291	30040452	476	+	NA	Tstart=2052;Tend=2230;ID=RND-6_FAMILY-1439;shortTE=F
CM029552.1	RepeatMasker	Unknown	30040358	30040458	511	-	NA	Tstart=924;Tend=1025;ID=RND-1_FAMILY-102;shortTE=F
CM029552.1	RepeatMasker	Unknown	30041921	30042287	1423	-	NA	Tstart=187;Tend=584;ID=RND-6_FAMILY-2328;shortTE=F
CM029552.1	RepeatMasker	Unknown	30042849	30042962	805	-	NA	Tstart=1130;Tend=1242;ID=RND-1_FAMILY-149;shortTE=F
CM029552.1	RepeatMasker	Unknown	30043283	30043537	1453	-	NA	Tstart=817;Tend=1070;ID=RND-4_FAMILY-12;shortTE=F
CM029552.1	RepeatMasker	LTR/ERV1	30043322	30043809	2412	-	NA	Tstart=849;Tend=1305;ID=RND-6_FAMILY-1988;shortTE=F
CM029552.1	RepeatMasker	SINE	30044398	30044615	1479	+	NA	Tstart=837;Tend=1055;ID=RND-6_FAMILY-1645;shortTE=F
CM029552.1	RepeatMasker	DNA/hAT-Charlie	30044908	30045126	1670	-	NA	Tstart=954;Tend=1172;ID=RND-6_FAMILY-6777;shortTE=F
CM029552.1	RepeatMasker	Unknown	30045875	30045978	552	-	NA	Tstart=4013;Tend=4118;ID=RND-1_FAMILY-427;shortTE=F
CM029552.1	RepeatMasker	Unknown	30045888	30045995	679	+	NA	Tstart=2821;Tend=2914;ID=RND-6_FAMILY-4261;shortTE=F
CM029552.1	RepeatMasker	Unknown	30046241	30046395	826	+	NA	Tstart=883;Tend=1034;ID=RND-4_FAMILY-12;shortTE=F
CM029552.1	RepeatMasker	Unknown	30046645	30046764	581	+	NA	Tstart=2837;Tend=2912;ID=RND-6_FAMILY-4261;shortTE=F
CM029552.1	RepeatMasker	Unknown	30047539	30047742	1547	+	NA	Tstart=830;Tend=1033;ID=RND-4_FAMILY-12;shortTE=F
CM029552.1	RepeatMasker	Unknown	30049874	30050046	1186	-	NA	Tstart=914;Tend=1085;ID=RND-1_FAMILY-137;shortTE=F
CM029552.1	RepeatMasker	Unknown	30053890	30054008	835	-	NA	Tstart=825;Tend=943;ID=RND-1_FAMILY-75;shortTE=F
CM029552.1	RepeatMasker	Unknown	30054728	30055012	1271	-	NA	Tstart=848;Tend=1127;ID=RND-6_FAMILY-425;shortTE=F
CM029552.1	RepeatMasker	Unknown	30055559	30055828	596	+	NA	Tstart=3378;Tend=3646;ID=RND-5_FAMILY-870;shortTE=F
CM029552.1	RepeatMasker	Unknown	30055955	30056126	557	-	NA	Tstart=2307;Tend=2477;ID=RND-1_FAMILY-56;shortTE=F
CM029552.1	RepeatMasker	Unknown	30056530	30056747	1596	+	NA	Tstart=815;Tend=1034;ID=RND-4_FAMILY-12;shortTE=F
CM029552.1	RepeatMasker	Unknown	30058044	30058259	884	-	NA	Tstart=481;Tend=699;ID=RND-6_FAMILY-2200;shortTE=F
CM029552.1	RepeatMasker	SINE	30058067	30058273	1347	+	NA	Tstart=845;Tend=1055;ID=RND-6_FAMILY-1645;shortTE=F
CM029552.1	RepeatMasker	Unknown	30058861	30059061	887	-	NA	Tstart=185;Tend=384;ID=RND-6_FAMILY-2328;shortTE=F
CM029552.1	RepeatMasker	DNA/hAT-Charlie	30060122	30060350	1674	-	NA	Tstart=941;Tend=1169;ID=RND-6_FAMILY-6777;shortTE=F
CM029552.1	RepeatMasker	Unknown	30060365	30060526	694	-	NA	Tstart=2228;Tend=2389;ID=RND-6_FAMILY-2528;shortTE=F
CM029552.1	RepeatMasker	Unknown	30063426	30063655	1484	+	NA	Tstart=1656;Tend=1886;ID=RND-4_FAMILY-875;shortTE=F
CM029552.1	RepeatMasker	Unknown	30063702	30063925	1087	+	NA	Tstart=2206;Tend=2426;ID=RND-6_FAMILY-2528;shortTE=F
CM029552.1	RepeatMasker	Unknown	30064641	30064955	2206	+	NA	Tstart=885;Tend=1198;ID=RND-5_FAMILY-433;shortTE=F
CM029552.1	RepeatMasker	Unknown	30066970	30067292	1595	+	NA	Tstart=888;Tend=1240;ID=RND-1_FAMILY-197;shortTE=F
CM029552.1	RepeatMasker	SINE	30067972	30068189	1663	-	NA	Tstart=838;Tend=1055;ID=RND-6_FAMILY-1645;shortTE=F
CM029552.1	RepeatMasker	Unknown	30069878	30070085	437	-	NA	Tstart=951;Tend=1162;ID=RND-1_FAMILY-250;shortTE=F
CM029552.1	RepeatMasker	DNA/hAT-Charlie	30072146	30072387	1626	+	NA	Tstart=931;Tend=1172;ID=RND-6_FAMILY-6777;shortTE=F
CM029552.1	RepeatMasker	Unknown	30072170	30072417	1016	-	NA	Tstart=183;Tend=405;ID=RND-1_FAMILY-801;shortTE=F
CM029552.1	RepeatMasker	LINE/Dong-R4	30074497	30074703	1875	+	NA	Tstart=1907;Tend=2113;ID=RND-6_FAMILY-1670;shortTE=F
CM029552.1	RepeatMasker	Unknown	30076548	30077259	2328	-	NA	Tstart=228;Tend=1507;ID=RND-4_FAMILY-12;shortTE=F
CM029552.1	RepeatMasker	Unknown	30077611	30077803	714	+	NA	Tstart=1925;Tend=2108;ID=RND-1_FAMILY-647;shortTE=F
CM029552.1	RepeatMasker	Unknown	30077633	30078279	2577	-	NA	Tstart=817;Tend=1482;ID=RND-4_FAMILY-12;shortTE=F
CM029552.1	RepeatMasker	Unknown	30078064	30078309	1144	+	NA	Tstart=1688;Tend=1935;ID=RND-6_FAMILY-35;shortTE=F
CM029552.1	RepeatMasker	Unknown	30078696	30079406	1987	-	NA	Tstart=828;Tend=1879;ID=RND-4_FAMILY-875;shortTE=F;TEgroup=ctg_7|RND-4_FAMILY-875|20
CM029552.1	RepeatMasker	Unknown	30081328	30082082	5269	+	NA	Tstart=1914;Tend=2691;ID=RND-1_FAMILY-50;shortTE=F
CM029552.1	RepeatMasker	Unknown	30082398	30082589	1255	+	NA	Tstart=856;Tend=1052;ID=RND-1_FAMILY-35;shortTE=F
CM029552.1	RepeatMasker	Unknown	30083056	30083289	498	-	NA	Tstart=995;Tend=1141;ID=RND-6_FAMILY-629;shortTE=T;TEgroup=ctg_7|RND-6_FAMILY-629|1
CM029552.1	RepeatMasker	Unknown	30083333	30084139	6652	-	NA	Tstart=903;Tend=1726;ID=RND-6_FAMILY-535;shortTE=F
CM029552.1	RepeatMasker	Unknown	30084649	30084894	1593	+	NA	Tstart=955;Tend=1172;ID=RND-1_FAMILY-232;shortTE=F
CM029552.1	RepeatMasker	Unknown	30085485	30085697	608	+	NA	Tstart=1048;Tend=1250;ID=RND-1_FAMILY-209;shortTE=F
CM029552.1	RepeatMasker	DNA/hAT-Charlie	30088107	30088331	1453	+	NA	Tstart=956;Tend=1180;ID=RND-6_FAMILY-6777;shortTE=F
CM029552.1	RepeatMasker	LINE/Penelope	30090194	30090342	407	-	NA	Tstart=716;Tend=870;ID=RND-6_FAMILY-935;shortTE=F
CM029552.1	RepeatMasker	DNA/hAT-Charlie	30092270	30092461	1369	+	NA	Tstart=954;Tend=1165;ID=RND-6_FAMILY-6777;shortTE=F
CM029552.1	RepeatMasker	Unknown	30093802	30093912	414	-	NA	Tstart=911;Tend=1029;ID=RND-6_FAMILY-3469;shortTE=F
CM029552.1	RepeatMasker	Unknown	30094777	30094974	1197	+	NA	Tstart=2232;Tend=2423;ID=RND-6_FAMILY-1277;shortTE=F
CM029552.1	RepeatMasker	Unknown	30096850	30097096	2102	+	NA	Tstart=920;Tend=1166;ID=RND-6_FAMILY-3469;shortTE=F
CM029552.1	RepeatMasker	LINE/I-Jockey	30098946	30099188	1153	+	NA	Tstart=1257;Tend=1513;ID=RND-6_FAMILY-9435;shortTE=F
CM029552.1	RepeatMasker	Unknown	30098976	30099607	1742	+	NA	Tstart=856;Tend=1485;ID=RND-6_FAMILY-5676;shortTE=F
CM029552.1	RepeatMasker	DNA/Academ-1	30099847	30099966	551	-	NA	Tstart=1653;Tend=1775;ID=RND-6_FAMILY-2507;shortTE=F
CM029552.1	RepeatMasker	Unknown	30100231	30100353	653	+	NA	Tstart=2803;Tend=2917;ID=RND-6_FAMILY-4261;shortTE=F
CM029552.1	RepeatMasker	LINE/RTE-X	30100255	30100366	529	-	NA	Tstart=2130;Tend=2238;ID=RND-5_FAMILY-1062;shortTE=F
CM029552.1	RepeatMasker	SINE	30103202	30103420	1418	+	NA	Tstart=835;Tend=1054;ID=RND-6_FAMILY-1645;shortTE=F
CM029552.1	RepeatMasker	Unknown	30103675	30103849	1368	+	NA	Tstart=997;Tend=1170;ID=RND-6_FAMILY-6551;shortTE=F
CM029552.1	RepeatMasker	Unknown	30104391	30104682	1745	+	NA	Tstart=951;Tend=1183;ID=RND-5_FAMILY-1487;shortTE=F
CM029552.1	RepeatMasker	LINE/L2	30104448	30104729	1071	-	NA	Tstart=1700;Tend=1986;ID=RND-6_FAMILY-6312;shortTE=F
CM029552.1	RepeatMasker	DNA/Academ-1	30106684	30106804	532	+	NA	Tstart=994;Tend=1123;ID=RND-5_FAMILY-346;shortTE=F
CM029552.1	RepeatMasker	Unknown	30106970	30107834	6059	-	NA	Tstart=795;Tend=1605;ID=RND-1_FAMILY-797;shortTE=F
CM029552.1	RepeatMasker	Unknown	30108297	30109034	4595	-	NA	Tstart=1815;Tend=2444;ID=RND-6_FAMILY-2794;shortTE=F
CM029552.1	RepeatMasker	Unknown	30109037	30109153	569	-	NA	Tstart=1195;Tend=1319;ID=RND-6_FAMILY-2287;shortTE=F
CM029552.1	RepeatMasker	Unknown	30109318	30110683	10047	+	NA	Tstart=621;Tend=1985;ID=RND-6_FAMILY-2794;shortTE=F
CM029552.1	RepeatMasker	Unknown	30110735	30112489	12257	+	NA	Tstart=1279;Tend=3075;ID=RND-1_FAMILY-42;shortTE=F
CM029552.1	RepeatMasker	Unknown	30112778	30113448	5069	+	NA	Tstart=1237;Tend=1886;ID=RND-6_FAMILY-1216;shortTE=F
CM029552.1	RepeatMasker	Unknown	30113750	30114039	1777	+	NA	Tstart=951;Tend=1183;ID=RND-5_FAMILY-1487;shortTE=F
CM029552.1	RepeatMasker	Unknown	30116578	30116780	1033	-	NA	Tstart=1648;Tend=1855;ID=RND-6_FAMILY-4370;shortTE=F
CM029552.1	RepeatMasker	Unknown	30117139	30117375	1562	-	NA	Tstart=785;Tend=1052;ID=RND-6_FAMILY-4920;shortTE=F
CM029552.1	RepeatMasker	Unknown	30117766	30118015	1325	-	NA	Tstart=850;Tend=1105;ID=RND-6_FAMILY-5991;shortTE=F
CM029552.1	RepeatMasker	DNA/hAT-Charlie	30117798	30118020	1648	+	NA	Tstart=954;Tend=1177;ID=RND-6_FAMILY-6777;shortTE=F
CM029552.1	RepeatMasker	SINE	30117800	30118047	1049	+	NA	Tstart=11;Tend=259;ID=RND-6_FAMILY-1645;shortTE=F
CM029552.1	RepeatMasker	Unknown	30118646	30118911	1552	+	NA	Tstart=815;Tend=1029;ID=RND-4_FAMILY-12;shortTE=F
CM029552.1	RepeatMasker	Unknown	30120224	30120486	967	-	NA	Tstart=1600;Tend=1857;ID=RND-6_FAMILY-41;shortTE=F
CM029552.1	RepeatMasker	DNA/hAT-Charlie	30120264	30120489	1544	+	NA	Tstart=953;Tend=1176;ID=RND-6_FAMILY-6777;shortTE=F
CM029552.1	RepeatMasker	Unknown	30121399	30121661	1973	+	NA	Tstart=957;Tend=1224;ID=RND-1_FAMILY-124;shortTE=F
CM029552.1	RepeatMasker	DNA	30122072	30122318	1323	+	NA	Tstart=320;Tend=566;ID=RND-6_FAMILY-1340;shortTE=F
CM029552.1	RepeatMasker	DNA/hAT-Charlie	30122100	30122321	1511	-	NA	Tstart=953;Tend=1174;ID=RND-6_FAMILY-6777;shortTE=F
CM029552.1	RepeatMasker	DNA/CMC-EnSpm	30122104	30122361	1073	+	NA	Tstart=4207;Tend=4470;ID=RND-6_FAMILY-9514;shortTE=F
CM029552.1	RepeatMasker	DNA	30124103	30124452	1020	+	NA	Tstart=195;Tend=567;ID=RND-6_FAMILY-1340;shortTE=F
CM029552.1	RepeatMasker	Unknown	30124247	30124493	1365	-	NA	Tstart=907;Tend=1174;ID=RND-6_FAMILY-425;shortTE=F
CM029552.1	RepeatMasker	Unknown	30129049	30129291	1202	+	NA	Tstart=14;Tend=256;ID=RND-6_FAMILY-1297;shortTE=F
CM029552.1	RepeatMasker	Unknown	30129078	30129662	2084	-	NA	Tstart=920;Tend=1510;ID=RND-6_FAMILY-5246;shortTE=F
CM029552.1	RepeatMasker	Unknown	30130093	30130316	699	+	NA	Tstart=825;Tend=1032;ID=RND-4_FAMILY-12;shortTE=F
CM029552.1	RepeatMasker	Unknown	30132139	30132344	482	+	NA	Tstart=975;Tend=1189;ID=RND-6_FAMILY-2727;shortTE=F
CM029552.1	RepeatMasker	Unknown	30132362	30132550	716	+	NA	Tstart=2293;Tend=2458;ID=RND-1_FAMILY-56;shortTE=F
CM029552.1	RepeatMasker	Unknown	30132700	30132949	1644	+	NA	Tstart=906;Tend=1119;ID=RND-6_FAMILY-425;shortTE=F
CM029552.1	RepeatMasker	LTR/ERV1	30134007	30134232	1725	+	NA	Tstart=1080;Tend=1305;ID=RND-6_FAMILY-1988;shortTE=F
CM029552.1	RepeatMasker	Unknown	30134017	30134261	958	+	NA	Tstart=2135;Tend=2383;ID=RND-1_FAMILY-446;shortTE=F
CM029552.1	RepeatMasker	LINE/L2	30137537	30137705	415	+	NA	Tstart=1240;Tend=1410;ID=RND-6_FAMILY-2175;shortTE=F
CM029552.1	RepeatMasker	Unknown	30139964	30140103	441	-	NA	Tstart=1007;Tend=1124;ID=RND-6_FAMILY-4706;shortTE=F
CM029552.1	RepeatMasker	Unknown	30143717	30143933	552	+	NA	Tstart=955;Tend=1181;ID=RND-6_FAMILY-2344;shortTE=F
CM029552.1	RepeatMasker	LTR/ERV1	30144063	30144355	1388	+	NA	Tstart=1061;Tend=1764;ID=RND-6_FAMILY-1988;shortTE=F;TEgroup=ctg_7|RND-6_FAMILY-1988|23
CM029552.1	RepeatMasker	Unknown	30144112	30144329	1713	+	NA	Tstart=951;Tend=1167;ID=RND-5_FAMILY-1487;shortTE=F
CM029552.1	RepeatMasker	Unknown	30144376	30144557	513	-	NA	Tstart=1003;Tend=1185;ID=RND-6_FAMILY-118;shortTE=F
CM029552.1	RepeatMasker	Unknown	30147226	30147511	1086	+	NA	Tstart=942;Tend=1212;ID=RND-6_FAMILY-35;shortTE=F
CM029552.1	RepeatMasker	Unknown	30148848	30149039	1458	+	NA	Tstart=835;Tend=1026;ID=RND-5_FAMILY-2530;shortTE=F
CM029552.1	RepeatMasker	LINE/L2	30149853	30149981	782	+	NA	Tstart=5353;Tend=5486;ID=RND-5_FAMILY-995;shortTE=F
CM029552.1	RepeatMasker	SINE	30151265	30151514	1514	+	NA	Tstart=816;Tend=1066;ID=RND-6_FAMILY-1645;shortTE=F
CM029552.1	RepeatMasker	LTR/ERV1	30153169	30153647	2223	-	NA	Tstart=849;Tend=1307;ID=RND-6_FAMILY-1988;shortTE=F
CM029552.1	RepeatMasker	LTR/Pao	30153435	30153677	768	+	NA	Tstart=2324;Tend=2565;ID=RND-4_FAMILY-53;shortTE=F
CM029552.1	RepeatMasker	Unknown	30154849	30155131	589	-	NA	Tstart=2058;Tend=2307;ID=RND-6_FAMILY-77;shortTE=F
CM029552.1	RepeatMasker	DNA/hAT-Charlie	30154917	30155136	1478	-	NA	Tstart=954;Tend=1173;ID=RND-6_FAMILY-6777;shortTE=F
CM029552.1	RepeatMasker	Unknown	30157355	30157570	1501	-	NA	Tstart=924;Tend=1139;ID=RND-6_FAMILY-5246;shortTE=F
CM029552.1	RepeatMasker	Unknown	30157948	30158156	637	-	NA	Tstart=1111;Tend=1362;ID=RND-1_FAMILY-508;shortTE=F
CM029552.1	RepeatMasker	DNA/hAT-Charlie	30157986	30158202	1284	-	NA	Tstart=961;Tend=1174;ID=RND-6_FAMILY-6777;shortTE=F
CM029552.1	RepeatMasker	Unknown	30157992	30158247	881	+	NA	Tstart=2454;Tend=2711;ID=RND-4_FAMILY-104;shortTE=F
CM029552.1	RepeatMasker	Unknown	30158660	30158834	693	-	NA	Tstart=492;Tend=660;ID=RND-6_FAMILY-7922;shortTE=F
CM029552.1	RepeatMasker	Unknown	30159362	30159582	728	+	NA	Tstart=2596;Tend=2826;ID=RND-5_FAMILY-1083;shortTE=F
CM029552.1	RepeatMasker	Unknown	30160037	30160180	448	-	NA	Tstart=1654;Tend=1784;ID=RND-1_FAMILY-244;shortTE=F
CM029552.1	RepeatMasker	Unknown	30160298	30160543	2114	+	NA	Tstart=924;Tend=1168;ID=RND-6_FAMILY-3469;shortTE=F
CM029552.1	RepeatMasker	DNA	30161075	30161322	1240	+	NA	Tstart=721;Tend=972;ID=RND-6_FAMILY-1340;shortTE=F
CM029552.1	RepeatMasker	SINE	30161105	30161323	1487	-	NA	Tstart=836;Tend=1054;ID=RND-6_FAMILY-1645;shortTE=F
CM029552.1	RepeatMasker	Unknown	30161867	30161969	533	-	NA	Tstart=923;Tend=1025;ID=RND-1_FAMILY-102;shortTE=F
CM029552.1	RepeatMasker	Unknown	30162126	30162423	1523	+	NA	Tstart=1655;Tend=1870;ID=RND-4_FAMILY-875;shortTE=F
CM029552.1	RepeatMasker	LTR/Copia	30163448	30163663	598	+	NA	Tstart=1446;Tend=1675;ID=RND-5_FAMILY-736;shortTE=F
CM029552.1	RepeatMasker	Unknown	30163944	30164446	2874	+	NA	Tstart=1285;Tend=1804;ID=RND-5_FAMILY-1838;shortTE=F
CM029552.1	RepeatMasker	Unknown	30164720	30165839	7928	-	NA	Tstart=776;Tend=1950;ID=RND-5_FAMILY-1838;shortTE=F
CM029552.1	RepeatMasker	Unknown	30166947	30167083	702	-	NA	Tstart=909;Tend=1041;ID=RND-1_FAMILY-801;shortTE=F
CM029552.1	RepeatMasker	DNA/hAT	30167251	30167684	3231	+	NA	Tstart=491;Tend=909;ID=RND-5_FAMILY-2448;shortTE=F
CM029552.1	RepeatMasker	Unknown	30169088	30169248	586	-	NA	Tstart=2248;Tend=2425;ID=RND-6_FAMILY-1277;shortTE=F
CM029552.1	RepeatMasker	Unknown	30169975	30170284	1762	+	NA	Tstart=4189;Tend=4491;ID=RND-6_FAMILY-1277;shortTE=F
CM029552.1	RepeatMasker	Unknown	30170692	30170907	1722	+	NA	Tstart=907;Tend=1119;ID=RND-6_FAMILY-425;shortTE=F
CM029552.1	RepeatMasker	DNA/TcMar-Tc1	30171677	30172545	6900	+	NA	Tstart=932;Tend=1809;ID=RND-4_FAMILY-361;shortTE=F
CM029552.1	RepeatMasker	Unknown	30172540	30172828	2492	-	NA	Tstart=748;Tend=1036;ID=RND-4_FAMILY-349;shortTE=F
CM029552.1	RepeatMasker	Unknown	30175777	30176026	1416	+	NA	Tstart=1653;Tend=1874;ID=RND-4_FAMILY-875;shortTE=F
CM029552.1	RepeatMasker	Unknown	30177158	30177425	653	-	NA	Tstart=666;Tend=939;ID=RND-5_FAMILY-481;shortTE=F
CM029552.1	RepeatMasker	SINE	30177203	30177442	1652	-	NA	Tstart=825;Tend=1063;ID=RND-6_FAMILY-1645;shortTE=F
CM029552.1	RepeatMasker	Unknown	30177212	30177476	1459	+	NA	Tstart=1456;Tend=1723;ID=RND-6_FAMILY-1499;shortTE=F
CM029552.1	RepeatMasker	Unknown	30177664	30177924	573	-	NA	Tstart=1013;Tend=1258;ID=RND-6_FAMILY-1216;shortTE=F
CM029552.1	RepeatMasker	LINE/L2	30178831	30179028	1222	+	NA	Tstart=691;Tend=882;ID=RND-5_FAMILY-363;shortTE=F
CM029552.1	RepeatMasker	Unknown	30180041	30180257	1861	-	NA	Tstart=951;Tend=1167;ID=RND-5_FAMILY-1487;shortTE=F
CM029552.1	RepeatMasker	LINE/RTE-BovB	30181742	30182002	638	-	NA	Tstart=5440;Tend=5680;ID=RND-5_FAMILY-2046;shortTE=F
CM029552.1	RepeatMasker	Unknown	30181805	30182032	1433	+	NA	Tstart=946;Tend=1174;ID=RND-1_FAMILY-232;shortTE=F
CM029552.1	RepeatMasker	Unknown	30182282	30182757	4009	-	NA	Tstart=1013;Tend=1492;ID=RND-6_FAMILY-2174;shortTE=F
CM029552.1	RepeatMasker	Unknown	30184754	30184975	592	+	NA	Tstart=785;Tend=1056;ID=RND-6_FAMILY-4920;shortTE=F
CM029552.1	RepeatMasker	SINE	30186114	30186324	1462	-	NA	Tstart=837;Tend=1051;ID=RND-6_FAMILY-1645;shortTE=F
CM029552.1	RepeatMasker	Unknown	30186125	30186360	1030	-	NA	Tstart=1015;Tend=1241;ID=RND-6_FAMILY-1561;shortTE=F
CM029552.1	RepeatMasker	DNA/hAT-Charlie	30186675	30186914	1559	+	NA	Tstart=938;Tend=1177;ID=RND-6_FAMILY-6777;shortTE=F
CM029552.1	RepeatMasker	Unknown	30186694	30186948	736	-	NA	Tstart=1339;Tend=1596;ID=RND-6_FAMILY-2033;shortTE=F
CM029552.1	RepeatMasker	DNA/Maverick	30187738	30187896	1166	-	NA	Tstart=6964;Tend=7121;ID=RND-6_FAMILY-5365;shortTE=F
CM029552.1	RepeatMasker	Unknown	30190344	30190558	1628	-	NA	Tstart=816;Tend=1030;ID=RND-4_FAMILY-12;shortTE=F
CM029552.1	RepeatMasker	Unknown	30190886	30191133	918	-	NA	Tstart=988;Tend=1242;ID=RND-1_FAMILY-197;shortTE=F
CM029552.1	RepeatMasker	SINE	30191959	30192193	1574	-	NA	Tstart=838;Tend=1070;ID=RND-6_FAMILY-1645;shortTE=F
CM029552.1	RepeatMasker	Unknown	30191973	30192235	1390	-	NA	Tstart=775;Tend=1036;ID=RND-4_FAMILY-12;shortTE=F
CM029552.1	RepeatMasker	DNA/hAT-Charlie	30193335	30193553	1596	-	NA	Tstart=956;Tend=1174;ID=RND-6_FAMILY-6777;shortTE=F
CM029552.1	RepeatMasker	SINE	30194669	30194896	1634	-	NA	Tstart=836;Tend=1063;ID=RND-6_FAMILY-1645;shortTE=F
CM029552.1	RepeatMasker	Unknown	30194678	30194928	842	-	NA	Tstart=1679;Tend=1931;ID=RND-6_FAMILY-629;shortTE=F
CM029552.1	RepeatMasker	Unknown	30195110	30195361	1002	-	NA	Tstart=48;Tend=299;ID=RND-6_FAMILY-2653;shortTE=F
CM029552.1	RepeatMasker	SINE	30195135	30195350	1583	-	NA	Tstart=839;Tend=1054;ID=RND-6_FAMILY-1645;shortTE=F
CM029552.1	RepeatMasker	Unknown	30196730	30196979	1386	+	NA	Tstart=824;Tend=1033;ID=RND-4_FAMILY-12;shortTE=F
CM029552.1	RepeatMasker	Unknown	30197408	30197614	442	+	NA	Tstart=942;Tend=1164;ID=RND-1_FAMILY-250;shortTE=F
CM029552.1	RepeatMasker	DNA/hAT-Charlie	30205325	30205533	1534	+	NA	Tstart=959;Tend=1168;ID=RND-6_FAMILY-6777;shortTE=F
CM029552.1	RepeatMasker	Unknown	30206776	30206989	1489	-	NA	Tstart=925;Tend=1139;ID=RND-6_FAMILY-5246;shortTE=F
CM029552.1	RepeatMasker	Unknown	30210397	30210511	487	-	NA	Tstart=1575;Tend=1677;ID=RND-6_FAMILY-2328;shortTE=F
CM029552.1	RepeatMasker	Unknown	30210632	30210789	433	-	NA	Tstart=907;Tend=1056;ID=RND-1_FAMILY-801;shortTE=F
CM029552.1	RepeatMasker	DNA/hAT-Charlie	30211028	30211248	1551	-	NA	Tstart=953;Tend=1173;ID=RND-6_FAMILY-6777;shortTE=F
CM029552.1	RepeatMasker	Unknown	30212058	30212325	1614	-	NA	Tstart=906;Tend=1127;ID=RND-6_FAMILY-425;shortTE=F
CM029552.1	RepeatMasker	DNA/hAT-Charlie	30213019	30213230	1517	+	NA	Tstart=959;Tend=1171;ID=RND-6_FAMILY-6777;shortTE=F
CM029552.1	RepeatMasker	Unknown	30216900	30217242	779	+	NA	Tstart=895;Tend=1280;ID=RND-6_FAMILY-1803;shortTE=F
CM029552.1	RepeatMasker	LINE/L2	30220323	30220448	402	-	NA	Tstart=4621;Tend=4750;ID=RND-6_FAMILY-1716;shortTE=F
CM029552.1	RepeatMasker	Unknown	30222295	30222451	504	+	NA	Tstart=987;Tend=1159;ID=RND-5_FAMILY-1117;shortTE=F
CM029552.1	RepeatMasker	Unknown	30223166	30223340	568	-	NA	Tstart=1023;Tend=1197;ID=RND-6_FAMILY-118;shortTE=F
CM029552.1	RepeatMasker	LTR/Pao	30224851	30225099	798	-	NA	Tstart=235;Tend=487;ID=RND-4_FAMILY-53;shortTE=F
CM029552.1	RepeatMasker	LTR/ERV1	30224886	30225377	2636	+	NA	Tstart=846;Tend=1329;ID=RND-6_FAMILY-1988;shortTE=F
CM029552.1	RepeatMasker	Unknown	30228531	30228764	1475	-	NA	Tstart=2181;Tend=2389;ID=RND-5_FAMILY-727;shortTE=F
CM029552.1	RepeatMasker	Unknown	30229711	30231440	14158	-	NA	Tstart=877;Tend=2628;ID=RND-6_FAMILY-4535;shortTE=F
CM029552.1	RepeatMasker	Unknown	30231751	30232008	848	+	NA	Tstart=896;Tend=1163;ID=RND-1_FAMILY-301;shortTE=F
CM029552.1	RepeatMasker	LINE/I-Jockey	30232757	30232878	466	+	NA	Tstart=2929;Tend=3041;ID=RND-5_FAMILY-1393;shortTE=F
CM029552.1	RepeatMasker	Unknown	30237174	30237274	750	+	NA	Tstart=917;Tend=1017;ID=RND-6_FAMILY-656;shortTE=F
CM029552.1	RepeatMasker	Unknown	30237442	30237566	609	-	NA	Tstart=2414;Tend=2538;ID=RND-5_FAMILY-93;shortTE=F
CM029552.1	RepeatMasker	Unknown	30237573	30237916	555	-	NA	Tstart=2575;Tend=2826;ID=RND-5_FAMILY-1083;shortTE=F;TEgroup=ctg_7|RND-5_FAMILY-1083|3
CM029552.1	RepeatMasker	Unknown	30239417	30239674	1064	+	NA	Tstart=1473;Tend=1739;ID=RND-1_FAMILY-143;shortTE=F
CM029552.1	RepeatMasker	Unknown	30239927	30240349	3341	-	NA	Tstart=932;Tend=1358;ID=RND-6_FAMILY-7320;shortTE=F
CM029552.1	RepeatMasker	Unknown	30240793	30241389	4973	+	NA	Tstart=883;Tend=1501;ID=RND-5_FAMILY-1585;shortTE=F
CM029552.1	RepeatMasker	Unknown	30241602	30242037	3164	+	NA	Tstart=928;Tend=1385;ID=RND-3_FAMILY-549;shortTE=F
CM029552.1	RepeatMasker	Unknown	30243368	30243615	579	-	NA	Tstart=1132;Tend=1467;ID=RND-1_FAMILY-178;shortTE=F
CM029552.1	RepeatMasker	Unknown	30244651	30245134	3017	+	NA	Tstart=1023;Tend=1491;ID=RND-6_FAMILY-2174;shortTE=F
CM029552.1	RepeatMasker	SINE	30248241	30248467	1555	+	NA	Tstart=834;Tend=1054;ID=RND-6_FAMILY-1645;shortTE=F
CM029552.1	RepeatMasker	Unknown	30248243	30248512	1014	+	NA	Tstart=923;Tend=1160;ID=RND-6_FAMILY-2033;shortTE=F
CM029552.1	RepeatMasker	DNA/hAT-Charlie	30250846	30251086	1535	-	NA	Tstart=941;Tend=1180;ID=RND-6_FAMILY-6777;shortTE=F
CM029552.1	RepeatMasker	Unknown	30251352	30251571	1609	-	NA	Tstart=922;Tend=1140;ID=RND-6_FAMILY-5246;shortTE=F
CM029552.1	RepeatMasker	Unknown	30251353	30251606	1322	+	NA	Tstart=176;Tend=420;ID=RND-3_FAMILY-190;shortTE=F
CM029552.1	RepeatMasker	Unknown	30251613	30251817	411	+	NA	Tstart=972;Tend=1179;ID=RND-6_FAMILY-884;shortTE=F
CM029552.1	RepeatMasker	Unknown	30254147	30254368	1011	-	NA	Tstart=937;Tend=1150;ID=RND-1_FAMILY-250;shortTE=F
CM029552.1	RepeatMasker	Unknown	30255112	30255349	828	-	NA	Tstart=2078;Tend=2312;ID=RND-4_FAMILY-23;shortTE=F
CM029552.1	RepeatMasker	DNA/hAT-Charlie	30255138	30255361	1636	-	NA	Tstart=956;Tend=1179;ID=RND-6_FAMILY-6777;shortTE=F
CM029552.1	RepeatMasker	Unknown	30257743	30258557	4876	+	NA	Tstart=133;Tend=1170;ID=RND-6_FAMILY-2328;shortTE=F
CM029552.1	RepeatMasker	Unknown	30261804	30262023	1596	-	NA	Tstart=817;Tend=1036;ID=RND-4_FAMILY-12;shortTE=F
CM029552.1	RepeatMasker	DNA	30261807	30262068	1261	-	NA	Tstart=709;Tend=971;ID=RND-6_FAMILY-1340;shortTE=F
CM029552.1	RepeatMasker	LTR/ERV1	30263378	30263597	1786	+	NA	Tstart=843;Tend=1062;ID=RND-6_FAMILY-1988;shortTE=F
CM029552.1	RepeatMasker	Unknown	30263381	30263623	1569	+	NA	Tstart=1456;Tend=1697;ID=RND-6_FAMILY-1499;shortTE=F
CM029552.1	RepeatMasker	Unknown	30263641	30263837	673	+	NA	Tstart=974;Tend=1171;ID=RND-6_FAMILY-884;shortTE=F
CM029552.1	RepeatMasker	Unknown	30264026	30264276	1123	+	NA	Tstart=4314;Tend=4571;ID=RND-6_FAMILY-4001;shortTE=F
CM029552.1	RepeatMasker	Unknown	30264056	30264304	1558	-	NA	Tstart=814;Tend=1033;ID=RND-4_FAMILY-12;shortTE=F
CM029552.1	RepeatMasker	Unknown	30265370	30266061	2076	+	NA	Tstart=814;Tend=1487;ID=RND-4_FAMILY-12;shortTE=F
CM029552.1	RepeatMasker	Unknown	30270767	30271018	1069	-	NA	Tstart=1543;Tend=1792;ID=RND-6_FAMILY-2755;shortTE=F
CM029552.1	RepeatMasker	SINE	30270797	30271045	1688	+	NA	Tstart=833;Tend=1054;ID=RND-6_FAMILY-1645;shortTE=F
CM029552.1	RepeatMasker	Unknown	30272019	30272676	4616	+	NA	Tstart=792;Tend=1444;ID=RND-5_FAMILY-3600;shortTE=F
CM029552.1	RepeatMasker	Unknown	30274800	30275024	1463	-	NA	Tstart=826;Tend=1033;ID=RND-4_FAMILY-12;shortTE=F
CM029552.1	RepeatMasker	Unknown	30275288	30275392	609	+	NA	Tstart=1120;Tend=1228;ID=RND-1_FAMILY-198;shortTE=F
CM029552.1	RepeatMasker	Unknown	30275417	30275859	1543	-	NA	Tstart=1395;Tend=1874;ID=RND-6_FAMILY-6551;shortTE=F
CM029552.1	RepeatMasker	Unknown	30276561	30276727	418	+	NA	Tstart=887;Tend=1061;ID=RND-6_FAMILY-1098;shortTE=F
CM029552.1	RepeatMasker	SINE	30277111	30277337	1668	+	NA	Tstart=837;Tend=1063;ID=RND-6_FAMILY-1645;shortTE=F
CM029552.1	RepeatMasker	Unknown	30280770	30281220	3782	+	NA	Tstart=2410;Tend=2861;ID=RND-1_FAMILY-620;shortTE=F
CM029552.1	RepeatMasker	Unknown	30283613	30283867	1670	+	NA	Tstart=906;Tend=1129;ID=RND-6_FAMILY-425;shortTE=F
CM029552.1	RepeatMasker	Unknown	30283644	30283899	1339	-	NA	Tstart=832;Tend=1090;ID=RND-5_FAMILY-153;shortTE=F
CM029552.1	RepeatMasker	LTR/ERV1	30286518	30286937	2080	-	NA	Tstart=847;Tend=1305;ID=RND-6_FAMILY-1988;shortTE=F
CM029552.1	RepeatMasker	Unknown	30286837	30286952	666	+	NA	Tstart=1317;Tend=1433;ID=RND-6_FAMILY-2526;shortTE=F
CM029552.1	RepeatMasker	Unknown	30287454	30287664	903	-	NA	Tstart=994;Tend=1208;ID=RND-1_FAMILY-124;shortTE=F
CM029552.1	RepeatMasker	Unknown	30287773	30287963	778	+	NA	Tstart=1010;Tend=1203;ID=RND-6_FAMILY-118;shortTE=F
CM029552.1	RepeatMasker	LTR/ERV1	30290917	30291552	2042	+	NA	Tstart=1089;Tend=1755;ID=RND-6_FAMILY-1988;shortTE=F
CM029552.1	RepeatMasker	LINE/L2	30293222	30293484	1019	-	NA	Tstart=1759;Tend=2021;ID=RND-6_FAMILY-6312;shortTE=F
CM029552.1	RepeatMasker	Unknown	30293260	30293481	1495	+	NA	Tstart=819;Tend=1041;ID=RND-4_FAMILY-12;shortTE=F
CM029552.1	RepeatMasker	LTR/ERV1	30293760	30293978	1648	+	NA	Tstart=1091;Tend=1309;ID=RND-6_FAMILY-1988;shortTE=F
CM029552.1	RepeatMasker	Unknown	30294474	30294585	878	+	NA	Tstart=963;Tend=1074;ID=RND-6_FAMILY-35;shortTE=F
CM029552.1	RepeatMasker	DNA/Academ-1	30295392	30295512	532	+	NA	Tstart=994;Tend=1123;ID=RND-5_FAMILY-346;shortTE=F
CM029552.1	RepeatMasker	Unknown	30295677	30296541	6027	-	NA	Tstart=795;Tend=1605;ID=RND-1_FAMILY-797;shortTE=F
CM029552.1	RepeatMasker	Unknown	30297004	30297735	4485	-	NA	Tstart=1815;Tend=2444;ID=RND-6_FAMILY-2794;shortTE=F
CM029552.1	RepeatMasker	Unknown	30297738	30297854	565	-	NA	Tstart=1195;Tend=1319;ID=RND-6_FAMILY-2287;shortTE=F
CM029552.1	RepeatMasker	Unknown	30298019	30299394	10173	+	NA	Tstart=621;Tend=1985;ID=RND-6_FAMILY-2794;shortTE=F
CM029552.1	RepeatMasker	Unknown	30299446	30301210	12322	+	NA	Tstart=1279;Tend=3075;ID=RND-1_FAMILY-42;shortTE=F
CM029552.1	RepeatMasker	Unknown	30301311	30302382	9006	+	NA	Tstart=861;Tend=1915;ID=RND-6_FAMILY-357;shortTE=F
CM029552.1	RepeatMasker	Unknown	30307374	30307650	607	-	NA	Tstart=1000;Tend=1280;ID=RND-6_FAMILY-6551;shortTE=F
CM029552.1	RepeatMasker	Unknown	30308344	30308602	1695	-	NA	Tstart=954;Tend=1167;ID=RND-5_FAMILY-1487;shortTE=F
CM029552.1	RepeatMasker	Unknown	30308866	30309004	713	-	NA	Tstart=2095;Tend=2231;ID=RND-6_FAMILY-1364;shortTE=F
CM029552.1	RepeatMasker	Unknown	30309680	30309898	1027	+	NA	Tstart=817;Tend=1023;ID=RND-4_FAMILY-12;shortTE=F
CM029552.1	RepeatMasker	Unknown	30311732	30312000	1613	+	NA	Tstart=857;Tend=1094;ID=RND-5_FAMILY-153;shortTE=F
CM029552.1	RepeatMasker	Unknown	30312112	30312931	3885	-	NA	Tstart=1006;Tend=1917;ID=RND-1_FAMILY-843;shortTE=F
CM029552.1	RepeatMasker	Unknown	30313583	30313827	1476	-	NA	Tstart=795;Tend=1182;ID=RND-1_FAMILY-232;shortTE=F
CM029552.1	RepeatMasker	Unknown	30314509	30314766	632	+	NA	Tstart=3351;Tend=3611;ID=RND-5_FAMILY-727;shortTE=F
CM029552.1	RepeatMasker	SINE	30315287	30315507	1539	+	NA	Tstart=835;Tend=1055;ID=RND-6_FAMILY-1645;shortTE=F
CM029552.1	RepeatMasker	Unknown	30317001	30317184	1160	+	NA	Tstart=492;Tend=669;ID=RND-6_FAMILY-7922;shortTE=F
CM029552.1	RepeatMasker	Unknown	30319089	30319358	1384	+	NA	Tstart=762;Tend=1033;ID=RND-4_FAMILY-12;shortTE=F
CM029552.1	RepeatMasker	SINE	30319143	30319364	1466	-	NA	Tstart=832;Tend=1055;ID=RND-6_FAMILY-1645;shortTE=F
CM029552.1	RepeatMasker	Unknown	30321907	30322060	1251	-	NA	Tstart=957;Tend=1110;ID=RND-6_FAMILY-35;shortTE=F
CM029552.1	RepeatMasker	SINE	30323414	30323631	1490	+	NA	Tstart=837;Tend=1054;ID=RND-6_FAMILY-1645;shortTE=F
CM029552.1	RepeatMasker	Unknown	30324974	30325228	792	+	NA	Tstart=1515;Tend=1759;ID=RND-6_FAMILY-2755;shortTE=F
CM029552.1	RepeatMasker	Unknown	30325007	30325229	1329	-	NA	Tstart=922;Tend=1142;ID=RND-6_FAMILY-5246;shortTE=F
CM029552.1	RepeatMasker	Unknown	30329361	30329583	1399	-	NA	Tstart=1653;Tend=1872;ID=RND-4_FAMILY-875;shortTE=F
CM029552.1	RepeatMasker	DNA/CMC-EnSpm	30329612	30329756	844	+	NA	Tstart=3806;Tend=3954;ID=RND-6_FAMILY-9514;shortTE=F
CM029552.1	RepeatMasker	Unknown	30331793	30331900	577	-	NA	Tstart=909;Tend=1018;ID=RND-1_FAMILY-801;shortTE=F
CM029552.1	RepeatMasker	Unknown	30331819	30331949	613	+	NA	Tstart=2348;Tend=2476;ID=RND-1_FAMILY-56;shortTE=F
CM029552.1	RepeatMasker	LTR/ERV1	30332567	30333079	2060	+	NA	Tstart=847;Tend=1305;ID=RND-6_FAMILY-1988;shortTE=F
CM029552.1	RepeatMasker	DNA/hAT-Charlie	30334563	30334783	1380	-	NA	Tstart=956;Tend=1175;ID=RND-6_FAMILY-6777;shortTE=F
CM029552.1	RepeatMasker	Unknown	30334567	30334838	625	-	NA	Tstart=858;Tend=1129;ID=RND-1_FAMILY-293;shortTE=F
CM029552.1	RepeatMasker	Unknown	30336106	30336326	1652	+	NA	Tstart=920;Tend=1140;ID=RND-6_FAMILY-5246;shortTE=F
CM029552.1	RepeatMasker	Unknown	30337117	30337298	720	+	NA	Tstart=905;Tend=1073;ID=RND-6_FAMILY-5;shortTE=F
CM029552.1	RepeatMasker	Unknown	30337457	30337674	1378	-	NA	Tstart=816;Tend=1032;ID=RND-4_FAMILY-12;shortTE=F
CM029552.1	RepeatMasker	LTR/ERV1	30338682	30339195	2123	+	NA	Tstart=846;Tend=1305;ID=RND-6_FAMILY-1988;shortTE=F
CM029552.1	RepeatMasker	DNA/hAT-Charlie	30338977	30339243	1524	-	NA	Tstart=908;Tend=1174;ID=RND-6_FAMILY-6777;shortTE=F
CM029552.1	RepeatMasker	Unknown	30340720	30340881	430	+	NA	Tstart=594;Tend=761;ID=RND-1_FAMILY-179;shortTE=F
CM029552.1	RepeatMasker	Unknown	30341373	30341579	1473	+	NA	Tstart=899;Tend=1125;ID=RND-6_FAMILY-4706;shortTE=F
CM029552.1	RepeatMasker	Unknown	30341982	30342238	1636	-	NA	Tstart=819;Tend=1041;ID=RND-4_FAMILY-12;shortTE=F
CM029552.1	RepeatMasker	Unknown	30342517	30342720	498	+	NA	Tstart=1827;Tend=1988;ID=RND-6_FAMILY-3929;shortTE=F
CM029552.1	RepeatMasker	Unknown	30342773	30342980	1376	+	NA	Tstart=1655;Tend=1862;ID=RND-4_FAMILY-875;shortTE=F
CM029552.1	RepeatMasker	Unknown	30343741	30343917	545	+	NA	Tstart=926;Tend=1232;ID=RND-1_FAMILY-102;shortTE=T;TEgroup=ctg_7|RND-1_FAMILY-102|6
CM029552.1	RepeatMasker	Unknown	30344869	30345472	1908	+	NA	Tstart=923;Tend=1528;ID=RND-6_FAMILY-5246;shortTE=F
CM029552.1	RepeatMasker	Unknown	30348323	30348482	551	+	NA	Tstart=1044;Tend=1203;ID=RND-6_FAMILY-118;shortTE=F
CM029552.1	RepeatMasker	Unknown	30348813	30349422	2506	+	NA	Tstart=201;Tend=763;ID=RND-6_FAMILY-2328;shortTE=F
CM029552.1	RepeatMasker	DNA/hAT-Charlie	30351214	30351433	1501	-	NA	Tstart=956;Tend=1176;ID=RND-6_FAMILY-6777;shortTE=F
CM029552.1	RepeatMasker	Unknown	30352899	30353126	1631	+	NA	Tstart=860;Tend=1087;ID=RND-5_FAMILY-153;shortTE=F
CM029552.1	RepeatMasker	LTR/ERV1	30352915	30353153	1451	+	NA	Tstart=1549;Tend=1789;ID=RND-6_FAMILY-1988;shortTE=F
CM029552.1	RepeatMasker	Unknown	30354750	30355322	2170	+	NA	Tstart=923;Tend=1513;ID=RND-6_FAMILY-5246;shortTE=F
CM029552.1	RepeatMasker	Unknown	30355101	30355880	1460	-	NA	Tstart=255;Tend=1062;ID=RND-4_FAMILY-12;shortTE=F;TEgroup=ctg_7|RND-4_FAMILY-12|15
CM029552.1	RepeatMasker	Unknown	30357943	30358102	753	-	NA	Tstart=1018;Tend=1193;ID=RND-1_FAMILY-197;shortTE=F
CM029552.1	RepeatMasker	Unknown	30361935	30362220	452	-	NA	Tstart=1164;Tend=1442;ID=RND-1_FAMILY-843;shortTE=F
CM029552.1	RepeatMasker	DNA/hAT-Charlie	30362554	30362761	1400	-	NA	Tstart=957;Tend=1169;ID=RND-6_FAMILY-6777;shortTE=F
CM029552.1	RepeatMasker	DNA/hAT-Charlie	30365958	30366176	1595	+	NA	Tstart=956;Tend=1174;ID=RND-6_FAMILY-6777;shortTE=F
CM029552.1	RepeatMasker	Unknown	30366684	30367293	760	+	NA	Tstart=713;Tend=1463;ID=RND-5_FAMILY-114;shortTE=T;TEgroup=ctg_7|RND-5_FAMILY-114|2
CM029552.1	RepeatMasker	Unknown	30367287	30367785	3522	+	NA	Tstart=998;Tend=1503;ID=RND-6_FAMILY-6551;shortTE=F
CM029552.1	RepeatMasker	Unknown	30367985	30368589	2695	-	NA	Tstart=1115;Tend=1713;ID=RND-1_FAMILY-717;shortTE=F
CM029552.1	RepeatMasker	Unknown	30371035	30371675	5167	+	NA	Tstart=956;Tend=1598;ID=RND-1_FAMILY-343;shortTE=F
CM029552.1	RepeatMasker	Unknown	30371708	30372056	854	-	NA	Tstart=1084;Tend=1294;ID=RND-1_FAMILY-717;shortTE=F
CM029552.1	RepeatMasker	DNA/P	30372066	30372844	5383	-	NA	Tstart=803;Tend=1565;ID=RND-6_FAMILY-774;shortTE=F
CM029552.1	RepeatMasker	Unknown	30372862	30375582	10541	-	NA	Tstart=168;Tend=1707;ID=RND-1_FAMILY-717;shortTE=F
CM029552.1	RepeatMasker	Unknown	30378001	30378667	4989	+	NA	Tstart=949;Tend=1598;ID=RND-1_FAMILY-343;shortTE=F
CM029552.1	RepeatMasker	Unknown	30378699	30379085	911	-	NA	Tstart=978;Tend=1294;ID=RND-1_FAMILY-717;shortTE=F
CM029552.1	RepeatMasker	Unknown	30380791	30382414	10261	-	NA	Tstart=168;Tend=1672;ID=RND-1_FAMILY-717;shortTE=F
CM029552.1	RepeatMasker	Unknown	30384848	30385495	5179	+	NA	Tstart=949;Tend=1598;ID=RND-1_FAMILY-343;shortTE=F
CM029552.1	RepeatMasker	Unknown	30385527	30385937	929	-	NA	Tstart=978;Tend=1294;ID=RND-1_FAMILY-717;shortTE=F
CM029552.1	RepeatMasker	Unknown	30387628	30389312	10308	-	NA	Tstart=168;Tend=2229;ID=RND-1_FAMILY-717;shortTE=F
CM029552.1	RepeatMasker	Unknown	30391282	30391522	832	+	NA	Tstart=1679;Tend=1920;ID=RND-6_FAMILY-629;shortTE=F
CM029552.1	RepeatMasker	DNA/hAT-Charlie	30391312	30391535	1471	-	NA	Tstart=954;Tend=1176;ID=RND-6_FAMILY-6777;shortTE=F
CM029552.1	RepeatMasker	Unknown	30391439	30391547	475	-	NA	Tstart=3961;Tend=4069;ID=RND-1_FAMILY-356;shortTE=F
CM029552.1	RepeatMasker	Unknown	30392737	30393288	2257	+	NA	Tstart=923;Tend=1513;ID=RND-6_FAMILY-5246;shortTE=F
CM029552.1	RepeatMasker	Unknown	30393751	30394278	4228	+	NA	Tstart=1000;Tend=1527;ID=RND-6_FAMILY-6551;shortTE=F
CM029552.1	RepeatMasker	Unknown	30394778	30395064	1492	+	NA	Tstart=818;Tend=1028;ID=RND-4_FAMILY-12;shortTE=F
CM029552.1	RepeatMasker	Unknown	30397182	30397394	1565	+	NA	Tstart=817;Tend=1029;ID=RND-4_FAMILY-12;shortTE=F
CM029552.1	RepeatMasker	Unknown	30397892	30398136	1800	-	NA	Tstart=930;Tend=1166;ID=RND-6_FAMILY-3469;shortTE=F
CM029552.1	RepeatMasker	DNA/hAT-Charlie	30400005	30400220	1616	+	NA	Tstart=954;Tend=1169;ID=RND-6_FAMILY-6777;shortTE=F
CM029552.1	RepeatMasker	Unknown	30400009	30400257	1257	-	NA	Tstart=888;Tend=1132;ID=RND-5_FAMILY-866;shortTE=F
CM029552.1	RepeatMasker	Unknown	30400878	30400991	575	-	NA	Tstart=1032;Tend=1150;ID=RND-6_FAMILY-4706;shortTE=F
CM029552.1	RepeatMasker	Unknown	30404805	30405019	1503	+	NA	Tstart=957;Tend=1172;ID=RND-1_FAMILY-232;shortTE=F
CM029552.1	RepeatMasker	Unknown	30404807	30405044	1062	-	NA	Tstart=4327;Tend=4566;ID=RND-6_FAMILY-4001;shortTE=F
CM029552.1	RepeatMasker	Unknown	30406245	30406415	737	-	NA	Tstart=2077;Tend=2236;ID=RND-6_FAMILY-2794;shortTE=F
CM029552.1	RepeatMasker	Unknown	30406748	30406902	609	+	NA	Tstart=1827;Tend=1986;ID=RND-6_FAMILY-3929;shortTE=F
CM029552.1	RepeatMasker	Unknown	30407550	30408707	3492	-	NA	Tstart=1263;Tend=2912;ID=RND-5_FAMILY-1838;shortTE=F;TEgroup=ctg_7|RND-5_FAMILY-1838|30
CM029552.1	RepeatMasker	Unknown	30409097	30409356	1324	-	NA	Tstart=1463;Tend=1724;ID=RND-6_FAMILY-1499;shortTE=F
CM029552.1	RepeatMasker	Unknown	30410774	30411042	1497	+	NA	Tstart=1404;Tend=1672;ID=RND-6_FAMILY-1499;shortTE=F
CM029552.1	RepeatMasker	DNA/hAT-Charlie	30410825	30411042	1707	+	NA	Tstart=956;Tend=1172;ID=RND-6_FAMILY-6777;shortTE=F
CM029552.1	RepeatMasker	Unknown	30411907	30412165	1603	-	NA	Tstart=1652;Tend=1873;ID=RND-4_FAMILY-875;shortTE=F
CM029552.1	RepeatMasker	Unknown	30411943	30412192	1521	+	NA	Tstart=112;Tend=360;ID=RND-6_FAMILY-1499;shortTE=F
CM029552.1	RepeatMasker	Unknown	30412608	30412759	643	-	NA	Tstart=929;Tend=1079;ID=RND-1_FAMILY-137;shortTE=F
CM029552.1	RepeatMasker	Unknown	30413251	30413468	1401	-	NA	Tstart=816;Tend=1033;ID=RND-4_FAMILY-12;shortTE=F
CM029552.1	RepeatMasker	LTR/ERV1	30415146	30415419	1703	-	NA	Tstart=1089;Tend=1367;ID=RND-6_FAMILY-1988;shortTE=F
CM029552.1	RepeatMasker	Unknown	30415420	30415722	3117	+	NA	Tstart=1067;Tend=1507;ID=RND-1_FAMILY-804;shortTE=F
CM029552.1	RepeatMasker	LTR/ERV1	30417634	30418118	2269	+	NA	Tstart=845;Tend=1305;ID=RND-6_FAMILY-1988;shortTE=F
CM029552.1	RepeatMasker	Unknown	30418190	30418403	590	-	NA	Tstart=957;Tend=1168;ID=RND-6_FAMILY-884;shortTE=F
CM029552.1	RepeatMasker	LINE/Penelope	30419437	30419659	608	+	NA	Tstart=935;Tend=1156;ID=RND-6_FAMILY-1559;shortTE=F
CM029552.1	RepeatMasker	Unknown	30420629	30420751	892	-	NA	Tstart=954;Tend=1078;ID=RND-6_FAMILY-5056;shortTE=F
CM029552.1	RepeatMasker	Unknown	30421501	30421715	1582	-	NA	Tstart=1656;Tend=1870;ID=RND-4_FAMILY-875;shortTE=F
CM029552.1	RepeatMasker	DNA/hAT-Charlie	30422848	30423066	1550	-	NA	Tstart=956;Tend=1173;ID=RND-6_FAMILY-6777;shortTE=F
CM029552.1	RepeatMasker	LTR/ERV1	30422849	30423096	1310	-	NA	Tstart=1518;Tend=1762;ID=RND-6_FAMILY-1988;shortTE=F
CM029552.1	RepeatMasker	Unknown	30425075	30425484	1369	+	NA	Tstart=1952;Tend=2632;ID=RND-5_FAMILY-727;shortTE=F
CM029552.1	RepeatMasker	Unknown	30427343	30427515	590	+	NA	Tstart=1561;Tend=1756;ID=RND-5_FAMILY-2871;shortTE=F
CM029552.1	RepeatMasker	DNA/Crypton-I	30429178	30429873	5034	+	NA	Tstart=826;Tend=1536;ID=RND-5_FAMILY-366;shortTE=F
CM029552.1	RepeatMasker	Unknown	30430010	30430138	436	+	NA	Tstart=2348;Tend=2478;ID=RND-1_FAMILY-56;shortTE=F
CM029552.1	RepeatMasker	Unknown	30431063	30431284	1726	-	NA	Tstart=815;Tend=1036;ID=RND-4_FAMILY-12;shortTE=F
CM029552.1	RepeatMasker	Unknown	30431889	30433674	12850	-	NA	Tstart=1279;Tend=3075;ID=RND-1_FAMILY-42;shortTE=F
CM029552.1	RepeatMasker	Unknown	30433726	30435101	10244	-	NA	Tstart=621;Tend=1985;ID=RND-6_FAMILY-2794;shortTE=F
CM029552.1	RepeatMasker	Unknown	30435266	30435382	565	+	NA	Tstart=1195;Tend=1319;ID=RND-6_FAMILY-2287;shortTE=F
CM029552.1	RepeatMasker	Unknown	30435385	30436125	4588	+	NA	Tstart=1815;Tend=2444;ID=RND-6_FAMILY-2794;shortTE=F
CM029552.1	RepeatMasker	Unknown	30436591	30437455	6115	+	NA	Tstart=795;Tend=1605;ID=RND-1_FAMILY-797;shortTE=F
CM029552.1	RepeatMasker	DNA/Academ-1	30437616	30437735	512	-	NA	Tstart=994;Tend=1123;ID=RND-5_FAMILY-346;shortTE=F
CM029552.1	RepeatMasker	Unknown	30438677	30438923	1176	+	NA	Tstart=1969;Tend=2215;ID=RND-5_FAMILY-862;shortTE=F
CM029552.1	RepeatMasker	SINE	30438704	30438924	1509	+	NA	Tstart=835;Tend=1054;ID=RND-6_FAMILY-1645;shortTE=F
CM029552.1	RepeatMasker	Unknown	30439334	30439593	1366	-	NA	Tstart=117;Tend=376;ID=RND-6_FAMILY-1499;shortTE=F
CM029552.1	RepeatMasker	SINE	30439380	30439594	1548	+	NA	Tstart=839;Tend=1053;ID=RND-6_FAMILY-1645;shortTE=F
CM029552.1	RepeatMasker	Unknown	30439885	30440132	1496	+	NA	Tstart=927;Tend=1172;ID=RND-1_FAMILY-232;shortTE=F
CM029552.1	RepeatMasker	Unknown	30439916	30440135	1566	-	NA	Tstart=814;Tend=1033;ID=RND-4_FAMILY-12;shortTE=F
CM029552.1	RepeatMasker	DNA/TcMar-Tc1	30441686	30441925	875	-	NA	Tstart=2276;Tend=2514;ID=RND-6_FAMILY-5123;shortTE=F
CM029552.1	RepeatMasker	DNA/hAT-Charlie	30443739	30444442	4220	+	NA	Tstart=951;Tend=1647;ID=RND-1_FAMILY-396;shortTE=F
CM029552.1	RepeatMasker	Unknown	30444818	30445047	1551	-	NA	Tstart=820;Tend=1033;ID=RND-4_FAMILY-12;shortTE=F
CM029552.1	RepeatMasker	DNA	30444835	30445265	1236	-	NA	Tstart=512;Tend=971;ID=RND-6_FAMILY-1340;shortTE=F
CM029552.1	RepeatMasker	DNA/hAT-Charlie	30450972	30451189	1424	-	NA	Tstart=956;Tend=1173;ID=RND-6_FAMILY-6777;shortTE=F
CM029552.1	RepeatMasker	Unknown	30452174	30452417	2004	+	NA	Tstart=921;Tend=1166;ID=RND-6_FAMILY-3469;shortTE=F
CM029552.1	RepeatMasker	LINE/L2	30452555	30452668	715	+	NA	Tstart=1654;Tend=1769;ID=RND-6_FAMILY-3082;shortTE=F
CM029552.1	RepeatMasker	LINE/CR1	30453623	30453890	2059	+	NA	Tstart=893;Tend=1160;ID=RND-5_FAMILY-3805;shortTE=F
CM029552.1	RepeatMasker	LINE/RTE-BovB	30454787	30454944	1033	+	NA	Tstart=1649;Tend=1832;ID=RND-6_FAMILY-5861;shortTE=F
CM029552.1	RepeatMasker	LINE/L2	30456223	30456465	1836	+	NA	Tstart=884;Tend=1121;ID=RND-6_FAMILY-2418;shortTE=F
CM029552.1	RepeatMasker	LTR/ERV1	30456467	30456682	1673	-	NA	Tstart=1089;Tend=1306;ID=RND-6_FAMILY-1988;shortTE=F
CM029552.1	RepeatMasker	LINE/L2	30456685	30456923	1253	+	NA	Tstart=1124;Tend=1370;ID=RND-6_FAMILY-2418;shortTE=F
CM029552.1	RepeatMasker	Unknown	30457671	30457777	409	-	NA	Tstart=1130;Tend=1234;ID=RND-1_FAMILY-178;shortTE=F
CM029552.1	RepeatMasker	Unknown	30458336	30459076	5461	-	NA	Tstart=979;Tend=1726;ID=RND-6_FAMILY-535;shortTE=F
CM029552.1	RepeatMasker	LINE/L2	30459408	30459634	666	-	NA	Tstart=773;Tend=1040;ID=RND-6_FAMILY-6620;shortTE=F
CM029552.1	RepeatMasker	Unknown	30459636	30459746	833	+	NA	Tstart=4376;Tend=4486;ID=RND-6_FAMILY-1277;shortTE=F
CM029552.1	RepeatMasker	Unknown	30460283	30460474	744	-	NA	Tstart=2044;Tend=2237;ID=RND-5_FAMILY-93;shortTE=F
CM029552.1	RepeatMasker	DNA/Maverick	30460878	30460993	691	+	NA	Tstart=6968;Tend=7081;ID=RND-6_FAMILY-5365;shortTE=F
CM029552.1	RepeatMasker	Unknown	30461466	30461696	1681	+	NA	Tstart=894;Tend=1122;ID=RND-6_FAMILY-425;shortTE=F
CM029552.1	RepeatMasker	Unknown	30461475	30461723	1197	-	NA	Tstart=18;Tend=268;ID=RND-1_FAMILY-709;shortTE=F
CM029552.1	RepeatMasker	Unknown	30462638	30462850	903	-	NA	Tstart=961;Tend=1189;ID=RND-6_FAMILY-35;shortTE=F
CM029552.1	RepeatMasker	Unknown	30463459	30463850	2884	+	NA	Tstart=919;Tend=1306;ID=RND-6_FAMILY-1224;shortTE=F
CM029552.1	RepeatMasker	Unknown	30466185	30466844	5076	+	NA	Tstart=951;Tend=1581;ID=RND-1_FAMILY-343;shortTE=F
CM029552.1	RepeatMasker	Unknown	30466843	30467156	2279	+	NA	Tstart=884;Tend=1229;ID=RND-1_FAMILY-204;shortTE=F
CM029552.1	RepeatMasker	Unknown	30467151	30467456	2511	-	NA	Tstart=864;Tend=1169;ID=RND-6_FAMILY-41;shortTE=F
CM029552.1	RepeatMasker	Unknown	30470835	30470937	531	+	NA	Tstart=3208;Tend=3301;ID=RND-6_FAMILY-4001;shortTE=F
CM029552.1	RepeatMasker	Unknown	30472159	30472377	826	+	NA	Tstart=1421;Tend=1634;ID=RND-4_FAMILY-349;shortTE=F
CM029552.1	RepeatMasker	SINE	30472188	30472396	1529	-	NA	Tstart=837;Tend=1045;ID=RND-6_FAMILY-1645;shortTE=F
CM029552.1	RepeatMasker	Unknown	30472791	30473069	787	+	NA	Tstart=667;Tend=927;ID=RND-6_FAMILY-1561;shortTE=F
CM029552.1	RepeatMasker	SINE	30472857	30473069	1259	+	NA	Tstart=839;Tend=1052;ID=RND-6_FAMILY-1645;shortTE=F
CM029552.1	RepeatMasker	DNA/hAT-Charlie	30473416	30473648	1707	+	NA	Tstart=937;Tend=1172;ID=RND-6_FAMILY-6777;shortTE=F
CM029552.1	RepeatMasker	Unknown	30473431	30473675	678	+	NA	Tstart=537;Tend=771;ID=RND-4_FAMILY-875;shortTE=F
CM029552.1	RepeatMasker	LINE/L2	30475776	30475941	951	+	NA	Tstart=6817;Tend=6986;ID=RND-5_FAMILY-587;shortTE=F
CM029552.1	RepeatMasker	Unknown	30481745	30482615	5311	-	NA	Tstart=997;Tend=1880;ID=RND-6_FAMILY-6551;shortTE=F
CM029552.1	RepeatMasker	SINE	30484910	30485187	1164	-	NA	Tstart=835;Tend=1667;ID=RND-6_FAMILY-1645;shortTE=F;TEgroup=ctg_7|RND-6_FAMILY-1645|10
CM029552.1	RepeatMasker	Unknown	30486240	30486454	651	+	NA	Tstart=110;Tend=329;ID=RND-6_FAMILY-2200;shortTE=F
CM029552.1	RepeatMasker	SINE	30486266	30486463	939	-	NA	Tstart=840;Tend=1054;ID=RND-6_FAMILY-1645;shortTE=F
CM029552.1	RepeatMasker	Unknown	30486637	30487040	1639	+	NA	Tstart=2518;Tend=2920;ID=RND-6_FAMILY-1277;shortTE=F
CM029552.1	RepeatMasker	Unknown	30487497	30487610	425	+	NA	Tstart=912;Tend=1019;ID=RND-6_FAMILY-4614;shortTE=F
CM029552.1	RepeatMasker	Unknown	30487633	30487929	762	-	NA	Tstart=2050;Tend=2347;ID=RND-1_FAMILY-150;shortTE=F
CM029552.1	RepeatMasker	Unknown	30488977	30489220	1786	-	NA	Tstart=906;Tend=1122;ID=RND-6_FAMILY-425;shortTE=F
CM029552.1	RepeatMasker	Unknown	30490528	30490665	1102	-	NA	Tstart=968;Tend=1104;ID=RND-1_FAMILY-410;shortTE=F
CM029552.1	RepeatMasker	Unknown	30491074	30491332	1463	+	NA	Tstart=836;Tend=1090;ID=RND-5_FAMILY-153;shortTE=F
CM029552.1	RepeatMasker	LINE/L2	30491112	30491368	1145	-	NA	Tstart=1733;Tend=1986;ID=RND-6_FAMILY-6312;shortTE=F
CM029552.1	RepeatMasker	Unknown	30492318	30492556	1249	+	NA	Tstart=79;Tend=332;ID=RND-6_FAMILY-1499;shortTE=F
CM029552.1	RepeatMasker	Unknown	30497582	30498055	2861	-	NA	Tstart=1962;Tend=2411;ID=RND-5_FAMILY-727;shortTE=F
CM029552.1	RepeatMasker	DNA/hAT-Charlie	30499231	30499446	1568	-	NA	Tstart=953;Tend=1168;ID=RND-6_FAMILY-6777;shortTE=F
CM029552.1	RepeatMasker	Unknown	30499232	30499515	644	-	NA	Tstart=1703;Tend=1958;ID=RND-1_FAMILY-371;shortTE=F
CM029552.1	RepeatMasker	Unknown	30500325	30500562	1954	-	NA	Tstart=357;Tend=597;ID=RND-6_FAMILY-1162;shortTE=F
CM029552.1	RepeatMasker	LINE/RTE-X	30500876	30501128	475	-	NA	Tstart=1163;Tend=1436;ID=RND-6_FAMILY-9162;shortTE=F
CM029552.1	RepeatMasker	Unknown	30501868	30502815	7387	-	NA	Tstart=932;Tend=1886;ID=RND-6_FAMILY-1216;shortTE=F
CM029552.1	RepeatMasker	Unknown	30508288	30508565	1560	+	NA	Tstart=922;Tend=1229;ID=RND-4_FAMILY-875;shortTE=F
CM029552.1	RepeatMasker	Unknown	30509144	30510130	2667	-	NA	Tstart=766;Tend=2465;ID=RND-6_FAMILY-2638;shortTE=F;TEgroup=ctg_7|RND-6_FAMILY-2638|1
CM029552.1	RepeatMasker	Unknown	30510428	30510550	759	-	NA	Tstart=4773;Tend=4892;ID=RND-5_FAMILY-318;shortTE=F
CM029552.1	RepeatMasker	Unknown	30511323	30511777	2738	-	NA	Tstart=1962;Tend=2407;ID=RND-5_FAMILY-727;shortTE=F
CM029552.1	RepeatMasker	Unknown	30512874	30512994	966	-	NA	Tstart=1238;Tend=1358;ID=RND-6_FAMILY-7320;shortTE=F
CM029552.1	RepeatMasker	Unknown	30514068	30514215	1836	+	NA	Tstart=1340;Tend=1832;ID=RND-6_FAMILY-1517;shortTE=F
CM029552.1	RepeatMasker	Unknown	30514216	30514515	1869	-	NA	Tstart=1291;Tend=1604;ID=RND-5_FAMILY-1838;shortTE=F
CM029552.1	RepeatMasker	Unknown	30515278	30515524	1246	+	NA	Tstart=970;Tend=1184;ID=RND-6_FAMILY-2755;shortTE=F
CM029552.1	RepeatMasker	Unknown	30516314	30516436	486	+	NA	Tstart=4013;Tend=4136;ID=RND-1_FAMILY-427;shortTE=F
CM029552.1	RepeatMasker	Unknown	30516635	30516805	458	-	NA	Tstart=901;Tend=1051;ID=RND-6_FAMILY-1277;shortTE=F
CM029552.1	RepeatMasker	Unknown	30517032	30517135	696	+	NA	Tstart=2820;Tend=2911;ID=RND-6_FAMILY-4261;shortTE=F
CM029552.1	RepeatMasker	Unknown	30517042	30517153	430	-	NA	Tstart=2357;Tend=2472;ID=RND-6_FAMILY-9584;shortTE=F
CM029552.1	RepeatMasker	Unknown	30520171	30520386	1481	+	NA	Tstart=907;Tend=1122;ID=RND-6_FAMILY-425;shortTE=F
CM029552.1	RepeatMasker	LINE/RTE-X	30520723	30520965	654	-	NA	Tstart=1268;Tend=1533;ID=RND-6_FAMILY-491;shortTE=F
CM029552.1	RepeatMasker	DNA/hAT-Charlie	30522057	30522283	1499	+	NA	Tstart=953;Tend=1180;ID=RND-6_FAMILY-6777;shortTE=F
CM029552.1	RepeatMasker	Unknown	30522754	30523060	2176	+	NA	Tstart=961;Tend=1280;ID=RND-1_FAMILY-290;shortTE=F
CM029552.1	RepeatMasker	Unknown	30524334	30525294	7097	+	NA	Tstart=931;Tend=1886;ID=RND-6_FAMILY-1216;shortTE=F
CM029552.1	RepeatMasker	DNA/Maverick	30526816	30526989	1239	+	NA	Tstart=6962;Tend=7136;ID=RND-6_FAMILY-5365;shortTE=F
CM029552.1	RepeatMasker	Unknown	30528487	30528612	720	+	NA	Tstart=1357;Tend=1480;ID=RND-1_FAMILY-844;shortTE=F
CM029552.1	RepeatMasker	Unknown	30531134	30531321	608	+	NA	Tstart=2213;Tend=2400;ID=RND-6_FAMILY-2528;shortTE=F
CM029552.1	RepeatMasker	Unknown	30531582	30531683	705	-	NA	Tstart=2821;Tend=2911;ID=RND-6_FAMILY-4261;shortTE=F
CM029552.1	RepeatMasker	Unknown	30532009	30532114	703	-	NA	Tstart=2372;Tend=2478;ID=RND-6_FAMILY-9584;shortTE=F
CM029552.1	RepeatMasker	DNA/hAT-Charlie	30532674	30532888	1602	+	NA	Tstart=957;Tend=1172;ID=RND-6_FAMILY-6777;shortTE=F
CM029552.1	RepeatMasker	DNA/Academ-1	30533225	30533375	439	-	NA	Tstart=1679;Tend=1857;ID=RND-6_FAMILY-2507;shortTE=F
CM029552.1	RepeatMasker	Unknown	30533991	30534490	3338	+	NA	Tstart=2316;Tend=2804;ID=RND-6_FAMILY-4876;shortTE=F
CM029552.1	RepeatMasker	LTR/ERV1	30535778	30536013	1596	-	NA	Tstart=846;Tend=1064;ID=RND-6_FAMILY-1988;shortTE=F
CM029552.1	RepeatMasker	Unknown	30535780	30536065	1142	-	NA	Tstart=804;Tend=1066;ID=RND-6_FAMILY-5991;shortTE=F
CM029552.1	RepeatMasker	Unknown	30536607	30536919	1583	-	NA	Tstart=956;Tend=1219;ID=RND-1_FAMILY-232;shortTE=F
CM029552.1	RepeatMasker	LTR/ERV1	30537883	30538415	2310	-	NA	Tstart=843;Tend=1307;ID=RND-6_FAMILY-1988;shortTE=F
CM029552.1	RepeatMasker	Unknown	30542955	30543216	1640	-	NA	Tstart=917;Tend=1145;ID=RND-6_FAMILY-5246;shortTE=F
CM029552.1	RepeatMasker	Unknown	30544379	30544625	1583	-	NA	Tstart=907;Tend=1122;ID=RND-6_FAMILY-425;shortTE=F
CM029552.1	RepeatMasker	Unknown	30547735	30547939	1028	+	NA	Tstart=1025;Tend=1241;ID=RND-1_FAMILY-197;shortTE=F
CM029552.1	RepeatMasker	Unknown	30548341	30548613	1975	-	NA	Tstart=1560;Tend=1844;ID=RND-1_FAMILY-35;shortTE=F
CM029552.1	RepeatMasker	Unknown	30548833	30549776	7534	-	NA	Tstart=791;Tend=1793;ID=RND-5_FAMILY-4569;shortTE=F
CM029552.1	RepeatMasker	DNA/hAT-Charlie	30550316	30550510	1369	-	NA	Tstart=981;Tend=1175;ID=RND-6_FAMILY-6777;shortTE=F
CM029552.1	RepeatMasker	Unknown	30552037	30552161	484	+	NA	Tstart=962;Tend=1053;ID=RND-6_FAMILY-35;shortTE=F
CM029552.1	RepeatMasker	Unknown	30553243	30553415	1226	-	NA	Tstart=2804;Tend=2976;ID=RND-6_FAMILY-600;shortTE=F
CM029552.1	RepeatMasker	Unknown	30553542	30553654	712	+	NA	Tstart=2814;Tend=2923;ID=RND-6_FAMILY-4261;shortTE=F
CM029552.1	RepeatMasker	Unknown	30554672	30555010	821	-	NA	Tstart=388;Tend=890;ID=RND-5_FAMILY-866;shortTE=F
CM029552.1	RepeatMasker	Unknown	30555648	30555889	472	+	NA	Tstart=3381;Tend=3614;ID=RND-5_FAMILY-727;shortTE=F
CM029552.1	RepeatMasker	Unknown	30558424	30558607	866	+	NA	Tstart=771;Tend=969;ID=RND-6_FAMILY-2231;shortTE=F
CM029552.1	RepeatMasker	Unknown	30558822	30559010	541	+	NA	Tstart=30;Tend=214;ID=RND-6_FAMILY-2653;shortTE=F
CM029552.1	RepeatMasker	DNA/hAT-Charlie	30559306	30559524	1579	-	NA	Tstart=954;Tend=1172;ID=RND-6_FAMILY-6777;shortTE=F
CM029552.1	RepeatMasker	Unknown	30562581	30562721	607	-	NA	Tstart=955;Tend=1090;ID=RND-6_FAMILY-5056;shortTE=F
CM029552.1	RepeatMasker	DNA/hAT-Charlie	30563303	30563519	1613	+	NA	Tstart=956;Tend=1172;ID=RND-6_FAMILY-6777;shortTE=F
CM029552.1	RepeatMasker	LINE/I-Jockey	30563305	30563546	1135	-	NA	Tstart=1262;Tend=1513;ID=RND-6_FAMILY-9435;shortTE=F
CM029552.1	RepeatMasker	Unknown	30565237	30565360	453	+	NA	Tstart=1102;Tend=1202;ID=RND-6_FAMILY-118;shortTE=F
CM029552.1	RepeatMasker	SINE	30565420	30565635	1157	-	NA	Tstart=830;Tend=1055;ID=RND-6_FAMILY-1645;shortTE=F
CM029552.1	RepeatMasker	Unknown	30565424	30565672	801	+	NA	Tstart=1691;Tend=1948;ID=RND-6_FAMILY-35;shortTE=F
CM029552.1	RepeatMasker	LINE/L2	30566255	30566388	1049	+	NA	Tstart=1644;Tend=1777;ID=RND-6_FAMILY-3082;shortTE=F
CM029552.1	RepeatMasker	Unknown	30566530	30566737	1537	+	NA	Tstart=908;Tend=1122;ID=RND-6_FAMILY-425;shortTE=F
CM029552.1	RepeatMasker	Unknown	30568021	30568680	3303	+	NA	Tstart=1136;Tend=2334;ID=RND-5_FAMILY-3157;shortTE=F
CM029552.1	RepeatMasker	Unknown	30568771	30568936	522	+	NA	Tstart=2253;Tend=2421;ID=RND-6_FAMILY-2528;shortTE=F
CM029552.1	RepeatMasker	Unknown	30568960	30569159	1636	+	NA	Tstart=898;Tend=1097;ID=RND-6_FAMILY-1098;shortTE=F
CM029552.1	RepeatMasker	Unknown	30569420	30569639	1555	-	NA	Tstart=814;Tend=1033;ID=RND-4_FAMILY-12;shortTE=F
CM029552.1	RepeatMasker	LINE/I-Jockey	30570287	30570464	1280	-	NA	Tstart=3131;Tend=3327;ID=RND-6_FAMILY-2262;shortTE=F
CM029552.1	RepeatMasker	Unknown	30571948	30572064	825	+	NA	Tstart=2817;Tend=2932;ID=RND-6_FAMILY-4261;shortTE=F
CM029552.1	RepeatMasker	Unknown	30572371	30572521	930	+	NA	Tstart=961;Tend=1256;ID=RND-6_FAMILY-3090;shortTE=F
CM029552.1	RepeatMasker	LINE/Penelope	30575067	30575204	1120	+	NA	Tstart=1021;Tend=1158;ID=RND-6_FAMILY-1559;shortTE=F
CM029552.1	RepeatMasker	LTR/ERV1	30575867	30576313	2503	-	NA	Tstart=846;Tend=1305;ID=RND-6_FAMILY-1988;shortTE=F
CM029552.1	RepeatMasker	Unknown	30577609	30577865	1519	+	NA	Tstart=818;Tend=1036;ID=RND-4_FAMILY-12;shortTE=F
CM029552.1	RepeatMasker	SINE	30579557	30579755	1501	+	NA	Tstart=841;Tend=1039;ID=RND-6_FAMILY-1645;shortTE=F
CM029552.1	RepeatMasker	Unknown	30579808	30580038	1187	-	NA	Tstart=1788;Tend=1995;ID=RND-1_FAMILY-379;shortTE=F
CM029552.1	RepeatMasker	Unknown	30580930	30581043	414	+	NA	Tstart=958;Tend=1063;ID=RND-6_FAMILY-2344;shortTE=F
CM029552.1	RepeatMasker	Unknown	30581100	30581342	1998	-	NA	Tstart=1040;Tend=1283;ID=RND-5_FAMILY-1772;shortTE=F
CM029552.1	RepeatMasker	DNA	30584118	30584712	2153	-	NA	Tstart=352;Tend=972;ID=RND-6_FAMILY-1340;shortTE=F
CM029552.1	RepeatMasker	Unknown	30585437	30585558	720	+	NA	Tstart=920;Tend=1040;ID=RND-1_FAMILY-102;shortTE=F
CM029552.1	RepeatMasker	Unknown	30586204	30586429	1446	-	NA	Tstart=817;Tend=1042;ID=RND-4_FAMILY-12;shortTE=F
CM029552.1	RepeatMasker	LINE/I-Jockey	30586214	30586459	1052	+	NA	Tstart=1288;Tend=1541;ID=RND-6_FAMILY-9435;shortTE=F
CM029552.1	RepeatMasker	Unknown	30591875	30592135	1432	-	NA	Tstart=922;Tend=1140;ID=RND-6_FAMILY-5246;shortTE=F
CM029552.1	RepeatMasker	Unknown	30594024	30594147	595	-	NA	Tstart=2312;Tend=2428;ID=RND-5_FAMILY-3489;shortTE=F
CM029552.1	RepeatMasker	Unknown	30594752	30594917	681	-	NA	Tstart=1281;Tend=1456;ID=RND-6_FAMILY-2526;shortTE=F
CM029552.1	RepeatMasker	DNA/hAT-Charlie	30594777	30594936	1050	+	NA	Tstart=953;Tend=1113;ID=RND-6_FAMILY-6777;shortTE=F
CM029552.1	RepeatMasker	Unknown	30594929	30595151	1471	+	NA	Tstart=969;Tend=1244;ID=RND-1_FAMILY-197;shortTE=F
CM029552.1	RepeatMasker	LINE/CR1	30595639	30596026	2001	+	NA	Tstart=3315;Tend=3714;ID=RND-5_FAMILY-901;shortTE=F
CM029552.1	RepeatMasker	Unknown	30596255	30596482	797	-	NA	Tstart=725;Tend=955;ID=RND-6_FAMILY-1561;shortTE=F
CM029552.1	RepeatMasker	DNA/hAT-Charlie	30596280	30596492	1247	-	NA	Tstart=958;Tend=1171;ID=RND-6_FAMILY-6777;shortTE=F
CM029552.1	RepeatMasker	LTR/ERV1	30599721	30599938	1527	-	NA	Tstart=839;Tend=1062;ID=RND-6_FAMILY-1988;shortTE=F
CM029552.1	RepeatMasker	Unknown	30601027	30601235	459	+	NA	Tstart=2516;Tend=2741;ID=RND-6_FAMILY-1277;shortTE=F
CM029552.1	RepeatMasker	SINE	30601967	30602188	1518	-	NA	Tstart=835;Tend=1055;ID=RND-6_FAMILY-1645;shortTE=F
CM029552.1	RepeatMasker	Unknown	30602849	30603125	1270	-	NA	Tstart=3362;Tend=3627;ID=RND-5_FAMILY-727;shortTE=F
CM029552.1	RepeatMasker	Unknown	30605957	30606160	1302	+	NA	Tstart=711;Tend=914;ID=RND-6_FAMILY-7823;shortTE=F
CM029552.1	RepeatMasker	Unknown	30606320	30606608	726	-	NA	Tstart=2815;Tend=2916;ID=RND-6_FAMILY-4261;shortTE=F;TEgroup=ctg_7|RND-6_FAMILY-4261|29
CM029552.1	RepeatMasker	Unknown	30609211	30609404	450	-	NA	Tstart=3391;Tend=3590;ID=RND-6_FAMILY-2526;shortTE=F
CM029552.1	RepeatMasker	Unknown	30609920	30610166	1467	+	NA	Tstart=817;Tend=1031;ID=RND-4_FAMILY-12;shortTE=F
CM029552.1	RepeatMasker	SINE	30610378	30610583	1427	-	NA	Tstart=845;Tend=1051;ID=RND-6_FAMILY-1645;shortTE=F
CM029552.1	RepeatMasker	LINE/Penelope	30613444	30613583	584	+	NA	Tstart=830;Tend=961;ID=RND-6_FAMILY-5891;shortTE=F
CM029552.1	RepeatMasker	Unknown	30613751	30613994	1652	+	NA	Tstart=929;Tend=1189;ID=RND-1_FAMILY-152;shortTE=F
CM029552.1	RepeatMasker	Unknown	30617466	30617726	568	-	NA	Tstart=1551;Tend=1676;ID=RND-1_FAMILY-323;shortTE=F;TEgroup=ctg_7|RND-1_FAMILY-323|4
CM029552.1	RepeatMasker	Unknown	30619451	30619699	1954	-	NA	Tstart=948;Tend=1195;ID=RND-5_FAMILY-433;shortTE=F
CM029552.1	RepeatMasker	Unknown	30620018	30620236	1641	-	NA	Tstart=922;Tend=1141;ID=RND-6_FAMILY-5246;shortTE=F
CM029552.1	RepeatMasker	Unknown	30621115	30621271	571	+	NA	Tstart=890;Tend=1054;ID=RND-6_FAMILY-1098;shortTE=F
CM029552.1	RepeatMasker	SINE	30621681	30621898	1661	+	NA	Tstart=837;Tend=1054;ID=RND-6_FAMILY-1645;shortTE=F
CM029552.1	RepeatMasker	DNA/hAT-Charlie	30624955	30625189	1664	+	NA	Tstart=931;Tend=1166;ID=RND-6_FAMILY-6777;shortTE=F
CM029552.1	RepeatMasker	Unknown	30625592	30625767	644	-	NA	Tstart=836;Tend=1008;ID=RND-1_FAMILY-537;shortTE=F
CM029552.1	RepeatMasker	Unknown	30626670	30626874	1566	+	NA	Tstart=1667;Tend=1871;ID=RND-4_FAMILY-875;shortTE=F
CM029552.1	RepeatMasker	DNA/hAT-Charlie	30628417	30628622	1527	+	NA	Tstart=953;Tend=1159;ID=RND-6_FAMILY-6777;shortTE=F
CM029552.1	RepeatMasker	DNA/Crypton-I	30628421	30628646	750	-	NA	Tstart=114;Tend=339;ID=RND-1_FAMILY-254;shortTE=F
CM029552.1	RepeatMasker	Unknown	30630285	30630435	441	-	NA	Tstart=909;Tend=1044;ID=RND-1_FAMILY-801;shortTE=F
CM029552.1	RepeatMasker	DNA/Academ-1	30630322	30630482	483	+	NA	Tstart=1657;Tend=1857;ID=RND-6_FAMILY-2507;shortTE=F
CM029552.1	RepeatMasker	Unknown	30630347	30630483	519	+	NA	Tstart=2348;Tend=2474;ID=RND-1_FAMILY-56;shortTE=F
CM029552.1	RepeatMasker	Unknown	30631106	30631367	1700	+	NA	Tstart=919;Tend=1139;ID=RND-6_FAMILY-5246;shortTE=F
CM029552.1	RepeatMasker	DNA	30632954	30633169	1755	+	NA	Tstart=756;Tend=971;ID=RND-6_FAMILY-1340;shortTE=F
CM029552.1	RepeatMasker	DNA/hAT-Charlie	30633926	30634141	1444	+	NA	Tstart=954;Tend=1170;ID=RND-6_FAMILY-6777;shortTE=F
CM029552.1	RepeatMasker	LINE/L2	30634637	30634893	1340	-	NA	Tstart=5451;Tend=5718;ID=RND-5_FAMILY-10;shortTE=F
CM029552.1	RepeatMasker	Unknown	30635771	30635875	423	-	NA	Tstart=3070;Tend=3175;ID=RND-6_FAMILY-1151;shortTE=F
CM029552.1	RepeatMasker	Unknown	30635924	30636077	531	-	NA	Tstart=918;Tend=1051;ID=RND-1_FAMILY-801;shortTE=F
CM029552.1	RepeatMasker	DNA/Academ-1	30635972	30636141	520	+	NA	Tstart=1657;Tend=1857;ID=RND-6_FAMILY-2507;shortTE=F
CM029552.1	RepeatMasker	Unknown	30637836	30637943	479	-	NA	Tstart=2382;Tend=2484;ID=RND-6_FAMILY-9584;shortTE=F
CM029552.1	RepeatMasker	Unknown	30637854	30637973	712	+	NA	Tstart=2821;Tend=2942;ID=RND-6_FAMILY-4261;shortTE=F
CM029552.1	RepeatMasker	Unknown	30637952	30638074	754	-	NA	Tstart=824;Tend=944;ID=RND-4_FAMILY-12;shortTE=F
CM029552.1	RepeatMasker	Unknown	30638472	30638737	1246	+	NA	Tstart=824;Tend=1033;ID=RND-4_FAMILY-12;shortTE=F
CM029552.1	RepeatMasker	Unknown	30639454	30639579	902	-	NA	Tstart=1107;Tend=1233;ID=RND-1_FAMILY-149;shortTE=F
CM029552.1	RepeatMasker	Unknown	30641469	30641673	864	-	NA	Tstart=2008;Tend=2192;ID=RND-6_FAMILY-6331;shortTE=F
CM029552.1	RepeatMasker	Unknown	30641482	30641696	780	+	NA	Tstart=986;Tend=1193;ID=RND-1_FAMILY-192;shortTE=F
CM029552.1	RepeatMasker	LTR/ERV1	30642346	30642838	2128	+	NA	Tstart=846;Tend=1307;ID=RND-6_FAMILY-1988;shortTE=F
CM029552.1	RepeatMasker	Unknown	30644621	30644731	629	+	NA	Tstart=2811;Tend=2921;ID=RND-6_FAMILY-4261;shortTE=F
CM029552.1	RepeatMasker	Unknown	30644628	30644745	524	-	NA	Tstart=3991;Tend=4106;ID=RND-1_FAMILY-427;shortTE=F
CM029552.1	RepeatMasker	Unknown	30646351	30646631	2091	-	NA	Tstart=958;Tend=1236;ID=RND-6_FAMILY-35;shortTE=F
CM029552.1	RepeatMasker	DNA/hAT-Charlie	30647110	30647328	1620	-	NA	Tstart=954;Tend=1173;ID=RND-6_FAMILY-6777;shortTE=F
CM029552.1	RepeatMasker	Unknown	30647111	30647354	1421	-	NA	Tstart=233;Tend=477;ID=RND-5_FAMILY-153;shortTE=F
CM029552.1	RepeatMasker	Unknown	30647816	30647941	662	+	NA	Tstart=2819;Tend=2911;ID=RND-6_FAMILY-4261;shortTE=F
CM029552.1	RepeatMasker	Unknown	30650478	30650648	1227	+	NA	Tstart=746;Tend=935;ID=RND-6_FAMILY-2653;shortTE=F
CM029552.1	RepeatMasker	Unknown	30651001	30651197	499	-	NA	Tstart=2228;Tend=2425;ID=RND-6_FAMILY-2528;shortTE=F
CM029552.1	RepeatMasker	Unknown	30651026	30651221	557	+	NA	Tstart=972;Tend=1168;ID=RND-6_FAMILY-884;shortTE=F
CM029552.1	RepeatMasker	Unknown	30651220	30651483	1612	-	NA	Tstart=816;Tend=1135;ID=RND-4_FAMILY-12;shortTE=F
CM029552.1	RepeatMasker	Unknown	30652435	30652656	1915	-	NA	Tstart=856;Tend=1076;ID=RND-6_FAMILY-5676;shortTE=F
CM029552.1	RepeatMasker	Unknown	30654867	30655137	1362	+	NA	Tstart=956;Tend=1174;ID=RND-1_FAMILY-232;shortTE=F
CM029552.1	RepeatMasker	DNA/hAT-Charlie	30657116	30657341	1474	-	NA	Tstart=953;Tend=1178;ID=RND-6_FAMILY-6777;shortTE=F
CM029552.1	RepeatMasker	LINE/L2	30659758	30659925	907	+	NA	Tstart=6824;Tend=6996;ID=RND-5_FAMILY-587;shortTE=F
CM029552.1	RepeatMasker	Unknown	30660614	30660869	973	+	NA	Tstart=879;Tend=1103;ID=RND-6_FAMILY-1939;shortTE=F
CM029552.1	RepeatMasker	Unknown	30661856	30662083	1076	-	NA	Tstart=2079;Tend=2293;ID=RND-5_FAMILY-916;shortTE=F
CM029552.1	RepeatMasker	Unknown	30666225	30666434	835	-	NA	Tstart=1180;Tend=1383;ID=RND-6_FAMILY-1097;shortTE=F
CM029552.1	RepeatMasker	Unknown	30667298	30667545	998	+	NA	Tstart=2135;Tend=2386;ID=RND-1_FAMILY-446;shortTE=F
CM029552.1	RepeatMasker	Unknown	30669600	30669794	1034	+	NA	Tstart=1024;Tend=1206;ID=RND-4_FAMILY-875;shortTE=F
CM029552.1	RepeatMasker	Unknown	30670452	30670650	942	+	NA	Tstart=3346;Tend=3571;ID=RND-5_FAMILY-727;shortTE=F
CM029552.1	RepeatMasker	Unknown	30671580	30671898	1627	-	NA	Tstart=894;Tend=1122;ID=RND-6_FAMILY-425;shortTE=F
CM029552.1	RepeatMasker	Unknown	30672422	30672666	1102	-	NA	Tstart=2531;Tend=2763;ID=RND-1_FAMILY-512;shortTE=F
CM029552.1	RepeatMasker	LTR/ERV1	30672451	30672927	2627	-	NA	Tstart=840;Tend=1305;ID=RND-6_FAMILY-1988;shortTE=F
CM029552.1	RepeatMasker	DNA/hAT-Charlie	30673790	30674011	1599	-	NA	Tstart=954;Tend=1173;ID=RND-6_FAMILY-6777;shortTE=F
CM029552.1	RepeatMasker	Unknown	30676409	30676518	763	-	NA	Tstart=2820;Tend=2911;ID=RND-6_FAMILY-4261;shortTE=F
CM029552.1	RepeatMasker	DNA/TcMar-Mariner	30677395	30678342	3626	-	NA	Tstart=1;Tend=906;ID=MARINER-N5_SIN;shortTE=F
CM029552.1	RepeatMasker	DNA/hAT-Charlie	30678667	30678885	1669	-	NA	Tstart=954;Tend=1172;ID=RND-6_FAMILY-6777;shortTE=F
CM029552.1	RepeatMasker	LTR/ERV1	30679965	30680189	1695	-	NA	Tstart=1089;Tend=1309;ID=RND-6_FAMILY-1988;shortTE=F
CM029552.1	RepeatMasker	Unknown	30679967	30680217	1447	+	NA	Tstart=815;Tend=1062;ID=RND-4_FAMILY-12;shortTE=F
CM029552.1	RepeatMasker	Unknown	30682229	30682376	1002	+	NA	Tstart=3680;Tend=3826;ID=RND-1_FAMILY-512;shortTE=F
CM029552.1	RepeatMasker	Unknown	30682586	30682906	1570	-	NA	Tstart=750;Tend=1122;ID=RND-6_FAMILY-425;shortTE=F
CM029552.1	RepeatMasker	DNA/P	30683139	30683419	707	+	NA	Tstart=646;Tend=792;ID=RND-6_FAMILY-534;shortTE=F;TEgroup=ctg_7|RND-6_FAMILY-534|1
CM029552.1	RepeatMasker	DNA/P	30683576	30683823	468	-	NA	Tstart=646;Tend=792;ID=RND-6_FAMILY-534;shortTE=F;TEgroup=ctg_7|RND-6_FAMILY-534|2
CM029552.1	RepeatMasker	Unknown	30683906	30684167	2263	-	NA	Tstart=949;Tend=1209;ID=RND-6_FAMILY-5056;shortTE=F
CM029552.1	RepeatMasker	Unknown	30684179	30684338	639	+	NA	Tstart=1829;Tend=1990;ID=RND-6_FAMILY-3929;shortTE=F
CM029552.1	RepeatMasker	Unknown	30684181	30684374	495	-	NA	Tstart=1002;Tend=1194;ID=RND-6_FAMILY-118;shortTE=F
CM029552.1	RepeatMasker	Unknown	30685511	30685675	1040	+	NA	Tstart=1080;Tend=1242;ID=RND-1_FAMILY-257;shortTE=F
CM029552.1	RepeatMasker	Unknown	30689156	30689400	1603	+	NA	Tstart=958;Tend=1174;ID=RND-1_FAMILY-232;shortTE=F
CM029552.1	RepeatMasker	SINE	30691081	30691299	1656	-	NA	Tstart=837;Tend=1055;ID=RND-6_FAMILY-1645;shortTE=F
CM029552.1	RepeatMasker	Unknown	30691300	30691419	944	-	NA	Tstart=612;Tend=871;ID=RND-6_FAMILY-1561;shortTE=F
CM029552.1	RepeatMasker	Unknown	30692854	30693280	3540	-	NA	Tstart=1239;Tend=1666;ID=RND-1_FAMILY-14;shortTE=F
CM029552.1	RepeatMasker	Unknown	30693774	30693949	685	+	NA	Tstart=857;Tend=1158;ID=RND-5_FAMILY-246;shortTE=F
CM029552.1	RepeatMasker	Unknown	30694541	30694805	1605	+	NA	Tstart=929;Tend=1146;ID=RND-6_FAMILY-5246;shortTE=F
CM029552.1	RepeatMasker	Unknown	30694840	30694994	553	+	NA	Tstart=910;Tend=1041;ID=RND-1_FAMILY-801;shortTE=F
CM029552.1	RepeatMasker	Unknown	30695565	30695676	432	-	NA	Tstart=630;Tend=752;ID=RND-6_FAMILY-1736;shortTE=F
CM029552.1	RepeatMasker	SINE	30698454	30698658	1424	+	NA	Tstart=850;Tend=1054;ID=RND-6_FAMILY-1645;shortTE=F
CM029552.1	RepeatMasker	SINE	30699303	30699513	1226	-	NA	Tstart=841;Tend=1051;ID=RND-6_FAMILY-1645;shortTE=F
CM029552.1	RepeatMasker	Unknown	30701113	30701402	1341	-	NA	Tstart=882;Tend=1042;ID=RND-1_FAMILY-386;shortTE=F
CM029552.1	RepeatMasker	DNA/hAT-Charlie	30703501	30703717	1527	+	NA	Tstart=953;Tend=1169;ID=RND-6_FAMILY-6777;shortTE=F
CM029552.1	RepeatMasker	Unknown	30703641	30703742	441	-	NA	Tstart=215;Tend=311;ID=RND-6_FAMILY-5354;shortTE=F
CM029552.1	RepeatMasker	Unknown	30705190	30705310	456	+	NA	Tstart=1109;Tend=1230;ID=RND-1_FAMILY-210;shortTE=F
CM029552.1	RepeatMasker	Unknown	30707904	30708215	531	-	NA	Tstart=909;Tend=1162;ID=RND-6_FAMILY-41;shortTE=F
CM029552.1	RepeatMasker	Unknown	30708216	30709034	6938	-	NA	Tstart=920;Tend=1737;ID=RND-1_FAMILY-446;shortTE=F
CM029552.1	RepeatMasker	Unknown	30710456	30710731	1318	-	NA	Tstart=817;Tend=1066;ID=RND-4_FAMILY-12;shortTE=F;TEgroup=ctg_7|RND-4_FAMILY-12|16
CM029552.1	RepeatMasker	Unknown	30712237	30712829	662	+	NA	Tstart=387;Tend=929;ID=RND-6_FAMILY-1561;shortTE=F
CM029552.1	RepeatMasker	Unknown	30712613	30712842	1605	-	NA	Tstart=860;Tend=1089;ID=RND-5_FAMILY-153;shortTE=F
CM029552.1	RepeatMasker	RC/Helitron	30716523	30717182	4667	+	NA	Tstart=1466;Tend=2186;ID=RND-4_FAMILY-19;shortTE=F
CM029552.1	RepeatMasker	LTR/ERV1	30719454	30719665	1620	+	NA	Tstart=1094;Tend=1305;ID=RND-6_FAMILY-1988;shortTE=F
CM029552.1	RepeatMasker	Unknown	30721955	30722760	6026	+	NA	Tstart=945;Tend=1761;ID=RND-4_FAMILY-218;shortTE=F
CM029552.1	RepeatMasker	Unknown	30723505	30723851	2471	-	NA	Tstart=865;Tend=1203;ID=RND-6_FAMILY-41;shortTE=F
CM029552.1	RepeatMasker	DNA/TcMar-Mariner	30728729	30728908	633	+	NA	Tstart=1117;Tend=1283;ID=RND-5_FAMILY-1779;shortTE=F
CM029552.1	RepeatMasker	Unknown	30730036	30730214	734	+	NA	Tstart=1012;Tend=1203;ID=RND-6_FAMILY-118;shortTE=F
CM029552.1	RepeatMasker	Unknown	30730756	30730899	432	-	NA	Tstart=917;Tend=1095;ID=RND-5_FAMILY-481;shortTE=F
CM029552.1	RepeatMasker	Unknown	30730895	30731126	809	+	NA	Tstart=2010;Tend=2268;ID=RND-5_FAMILY-2443;shortTE=F
CM029552.1	RepeatMasker	Unknown	30731926	30732086	674	+	NA	Tstart=984;Tend=1124;ID=RND-6_FAMILY-5354;shortTE=F
CM029552.1	RepeatMasker	Unknown	30735041	30735221	435	+	NA	Tstart=2219;Tend=2400;ID=RND-6_FAMILY-2528;shortTE=F
CM029552.1	RepeatMasker	Unknown	30735395	30735613	1478	+	NA	Tstart=955;Tend=1174;ID=RND-1_FAMILY-232;shortTE=F
CM029552.1	RepeatMasker	Unknown	30735396	30735648	1183	-	NA	Tstart=1413;Tend=1665;ID=RND-1_FAMILY-149;shortTE=F
CM029552.1	RepeatMasker	Unknown	30736328	30736489	947	+	NA	Tstart=493;Tend=660;ID=RND-6_FAMILY-7922;shortTE=F
CM029552.1	RepeatMasker	Unknown	30737346	30737664	709	-	NA	Tstart=2332;Tend=2491;ID=RND-1_FAMILY-56;shortTE=F;TEgroup=ctg_7|RND-1_FAMILY-56|16
CM029552.1	RepeatMasker	DNA/Academ-1	30737351	30737506	605	-	NA	Tstart=1659;Tend=1857;ID=RND-6_FAMILY-2507;shortTE=F
CM029552.1	RepeatMasker	Unknown	30737559	30737698	659	+	NA	Tstart=909;Tend=1041;ID=RND-1_FAMILY-801;shortTE=F
CM029552.1	RepeatMasker	Unknown	30742117	30742233	547	+	NA	Tstart=2819;Tend=2911;ID=RND-6_FAMILY-4261;shortTE=F
CM029552.1	RepeatMasker	DNA/hAT-Charlie	30743287	30743550	1249	-	NA	Tstart=917;Tend=1173;ID=RND-6_FAMILY-6777;shortTE=F;TEgroup=ctg_7|RND-6_FAMILY-6777|17
CM029552.1	RepeatMasker	Unknown	30744364	30744581	1589	-	NA	Tstart=875;Tend=1092;ID=RND-5_FAMILY-153;shortTE=F
CM029552.1	RepeatMasker	Unknown	30744368	30744608	906	+	NA	Tstart=917;Tend=1152;ID=RND-1_FAMILY-293;shortTE=F
CM029552.1	RepeatMasker	SINE	30747060	30747277	1674	+	NA	Tstart=838;Tend=1055;ID=RND-6_FAMILY-1645;shortTE=F
CM029552.1	RepeatMasker	Unknown	30748521	30748778	899	-	NA	Tstart=395;Tend=744;ID=RND-5_FAMILY-3309;shortTE=F
CM029552.1	RepeatMasker	Unknown	30753640	30753753	663	+	NA	Tstart=2819;Tend=2912;ID=RND-6_FAMILY-4261;shortTE=F
CM029552.1	RepeatMasker	Unknown	30753761	30753949	779	-	NA	Tstart=904;Tend=1084;ID=RND-1_FAMILY-137;shortTE=F
CM029552.1	RepeatMasker	Unknown	30754221	30754474	1206	+	NA	Tstart=1386;Tend=1645;ID=RND-1_FAMILY-527;shortTE=F
CM029552.1	RepeatMasker	SINE	30754259	30754483	1559	+	NA	Tstart=838;Tend=1063;ID=RND-6_FAMILY-1645;shortTE=F
CM029552.1	RepeatMasker	Unknown	30754913	30755128	1779	-	NA	Tstart=907;Tend=1122;ID=RND-6_FAMILY-425;shortTE=F
CM029552.1	RepeatMasker	Unknown	30755438	30755601	771	-	NA	Tstart=1790;Tend=1948;ID=RND-5_FAMILY-1633;shortTE=F
CM029552.1	RepeatMasker	Unknown	30756003	30756743	2755	+	NA	Tstart=522;Tend=1214;ID=RND-4_FAMILY-875;shortTE=F;TEgroup=ctg_7|RND-4_FAMILY-875|21
CM029552.1	RepeatMasker	LTR/ERV1	30756744	30756998	1392	+	NA	Tstart=1507;Tend=1762;ID=RND-6_FAMILY-1988;shortTE=F
CM029552.1	RepeatMasker	Unknown	30756783	30757026	1766	+	NA	Tstart=907;Tend=1122;ID=RND-6_FAMILY-425;shortTE=F
CM029552.1	RepeatMasker	DNA/TcMar-Tc1	30758628	30758799	545	+	NA	Tstart=1154;Tend=1326;ID=RND-6_FAMILY-12238;shortTE=F
CM029552.1	RepeatMasker	Unknown	30758908	30759182	1232	-	NA	Tstart=1495;Tend=1743;ID=RND-6_FAMILY-1439;shortTE=F
CM029552.1	RepeatMasker	Unknown	30758940	30759218	1636	+	NA	Tstart=905;Tend=1114;ID=RND-6_FAMILY-425;shortTE=F
CM029552.1	RepeatMasker	SINE	30761193	30761397	1668	+	NA	Tstart=850;Tend=1054;ID=RND-6_FAMILY-1645;shortTE=F
CM029552.1	RepeatMasker	Unknown	30764002	30764223	1553	+	NA	Tstart=814;Tend=1035;ID=RND-4_FAMILY-12;shortTE=F
CM029552.1	RepeatMasker	Unknown	30765861	30765988	444	+	NA	Tstart=1657;Tend=1794;ID=RND-1_FAMILY-244;shortTE=F
CM029552.1	RepeatMasker	SINE	30766591	30766810	1222	-	NA	Tstart=835;Tend=1055;ID=RND-6_FAMILY-1645;shortTE=F
CM029552.1	RepeatMasker	RC/Helitron	30768385	30769106	3329	-	NA	Tstart=872;Tend=1688;ID=RND-4_FAMILY-36;shortTE=F;TEgroup=ctg_7|RND-4_FAMILY-36|1
CM029552.1	RepeatMasker	SINE	30769851	30770065	1536	-	NA	Tstart=841;Tend=1055;ID=RND-6_FAMILY-1645;shortTE=F
CM029552.1	RepeatMasker	Unknown	30769857	30770108	1070	+	NA	Tstart=2140;Tend=2393;ID=RND-1_FAMILY-446;shortTE=F
CM029552.1	RepeatMasker	Unknown	30770193	30770666	1273	-	NA	Tstart=2114;Tend=2553;ID=RND-5_FAMILY-3134;shortTE=F
CM029552.1	RepeatMasker	Unknown	30770722	30771219	3982	-	NA	Tstart=998;Tend=1497;ID=RND-6_FAMILY-6551;shortTE=F
CM029552.1	RepeatMasker	Unknown	30771678	30771887	890	-	NA	Tstart=886;Tend=1062;ID=RND-4_FAMILY-12;shortTE=F
CM029552.1	RepeatMasker	Unknown	30773017	30773283	1046	-	NA	Tstart=882;Tend=1188;ID=RND-5_FAMILY-433;shortTE=F
CM029552.1	RepeatMasker	Unknown	30774691	30774907	1492	-	NA	Tstart=817;Tend=1034;ID=RND-4_FAMILY-12;shortTE=F
CM029552.1	RepeatMasker	Unknown	30775357	30775519	856	+	NA	Tstart=2825;Tend=2976;ID=RND-6_FAMILY-600;shortTE=F
CM029552.1	RepeatMasker	DNA/hAT-Charlie	30776768	30776985	1605	+	NA	Tstart=953;Tend=1171;ID=RND-6_FAMILY-6777;shortTE=F
CM029552.1	RepeatMasker	LINE/RTE-RTE	30776775	30777023	769	+	NA	Tstart=1530;Tend=1768;ID=RND-6_FAMILY-2555;shortTE=F
CM029552.1	RepeatMasker	Unknown	30778347	30778518	1215	+	NA	Tstart=589;Tend=761;ID=RND-1_FAMILY-179;shortTE=F
CM029552.1	RepeatMasker	DNA/hAT-Tip100	30781385	30781489	541	+	NA	Tstart=1202;Tend=1301;ID=RND-5_FAMILY-2438;shortTE=F
CM029552.1	RepeatMasker	Unknown	30786377	30786523	667	+	NA	Tstart=1860;Tend=2023;ID=RND-5_FAMILY-221;shortTE=F
CM029552.1	RepeatMasker	Unknown	30786992	30787174	1039	+	NA	Tstart=854;Tend=1049;ID=RND-1_FAMILY-427;shortTE=F
CM029552.1	RepeatMasker	DNA	30788336	30788650	1100	+	NA	Tstart=289;Tend=566;ID=rnd-6_family-1340;shortTE=F
CM029552.1	RepeatMasker	Unknown	30788432	30788650	1379	-	NA	Tstart=1655;Tend=1872;ID=RND-4_FAMILY-875;shortTE=F
CM029552.1	RepeatMasker	LTR/ERV1	30789175	30789414	1336	-	NA	Tstart=2100;Tend=2344;ID=RND-6_FAMILY-3171;shortTE=F
CM029552.1	RepeatMasker	Unknown	30790176	30790644	2160	+	NA	Tstart=2515;Tend=2962;ID=RND-6_FAMILY-1277;shortTE=F
CM029552.1	RepeatMasker	Unknown	30791215	30791340	884	+	NA	Tstart=921;Tend=1047;ID=RND-6_FAMILY-1885;shortTE=F
CM029552.1	RepeatMasker	Unknown	30791452	30791616	496	-	NA	Tstart=1130;Tend=1286;ID=RND-1_FAMILY-178;shortTE=F
CM029552.1	RepeatMasker	LINE/R1-LOA	30792118	30792228	652	+	NA	Tstart=900;Tend=1007;ID=RND-5_FAMILY-362;shortTE=F
CM029552.1	RepeatMasker	Unknown	30792589	30792750	791	-	NA	Tstart=925;Tend=1080;ID=RND-1_FAMILY-137;shortTE=F
CM029552.1	RepeatMasker	DNA/Kolobok-E	30793143	30793386	581	-	NA	Tstart=808;Tend=1030;ID=RND-6_FAMILY-610;shortTE=F
CM029552.1	RepeatMasker	Unknown	30794830	30795013	1518	+	NA	Tstart=932;Tend=1115;ID=RND-6_FAMILY-2033;shortTE=F
CM029552.1	RepeatMasker	Unknown	30795841	30796096	1134	-	NA	Tstart=512;Tend=796;ID=RND-5_FAMILY-3309;shortTE=F
CM029552.1	RepeatMasker	Unknown	30796538	30796714	779	-	NA	Tstart=951;Tend=1116;ID=RND-6_FAMILY-35;shortTE=F
CM029552.1	RepeatMasker	Unknown	30799044	30799284	1391	+	NA	Tstart=817;Tend=1088;ID=RND-4_FAMILY-12;shortTE=F
CM029552.1	RepeatMasker	DNA	30799078	30799325	1110	+	NA	Tstart=756;Tend=1008;ID=RND-6_FAMILY-1340;shortTE=F
CM029552.1	RepeatMasker	Unknown	30799456	30799592	465	-	NA	Tstart=1101;Tend=1244;ID=RND-1_FAMILY-197;shortTE=F
CM029552.1	RepeatMasker	Unknown	30802169	30802420	1491	+	NA	Tstart=873;Tend=1090;ID=RND-5_FAMILY-153;shortTE=F
CM029552.1	RepeatMasker	LINE/L2	30802813	30803087	893	+	NA	Tstart=1298;Tend=1557;ID=RND-6_FAMILY-5810;shortTE=F
CM029552.1	RepeatMasker	Unknown	30805248	30805394	449	+	NA	Tstart=1672;Tend=1831;ID=RND-6_FAMILY-769;shortTE=F
CM029552.1	RepeatMasker	Unknown	30805844	30806007	578	-	NA	Tstart=907;Tend=1059;ID=RND-1_FAMILY-801;shortTE=F
CM029552.1	RepeatMasker	Unknown	30805922	30806049	562	+	NA	Tstart=2348;Tend=2473;ID=RND-1_FAMILY-56;shortTE=F
CM029552.1	RepeatMasker	Unknown	30806175	30806387	1051	-	NA	Tstart=956;Tend=1181;ID=RND-1_FAMILY-232;shortTE=F
CM029552.1	RepeatMasker	Unknown	30806181	30806435	878	+	NA	Tstart=1446;Tend=1733;ID=RND-1_FAMILY-149;shortTE=F
CM029552.1	RepeatMasker	Unknown	30807450	30807610	516	+	NA	Tstart=1019;Tend=1194;ID=RND-6_FAMILY-2727;shortTE=F
CM029552.1	RepeatMasker	Unknown	30808317	30808602	909	-	NA	Tstart=876;Tend=1142;ID=RND-6_FAMILY-1939;shortTE=F
CM029552.1	RepeatMasker	LINE/L2	30810364	30810587	752	-	NA	Tstart=637;Tend=858;ID=RND-5_FAMILY-784;shortTE=F
CM029552.1	RepeatMasker	Unknown	30810918	30811043	404	+	NA	Tstart=3639;Tend=3758;ID=RND-6_FAMILY-953;shortTE=F
CM029552.1	RepeatMasker	Unknown	30812470	30812792	1463	-	NA	Tstart=805;Tend=1127;ID=RND-4_FAMILY-12;shortTE=F
CM029552.1	RepeatMasker	Unknown	30813473	30813777	693	+	NA	Tstart=577;Tend=890;ID=RND-1_FAMILY-210;shortTE=F
CM029552.1	RepeatMasker	Unknown	30815680	30815902	1881	+	NA	Tstart=947;Tend=1169;ID=RND-5_FAMILY-1487;shortTE=F
CM029552.1	RepeatMasker	Unknown	30815994	30816130	633	-	NA	Tstart=953;Tend=1081;ID=RND-6_FAMILY-3366;shortTE=F
CM029552.1	RepeatMasker	Unknown	30817074	30817192	493	+	NA	Tstart=2108;Tend=2214;ID=RND-1_FAMILY-647;shortTE=F
CM029552.1	RepeatMasker	Unknown	30817533	30817775	891	+	NA	Tstart=2275;Tend=2552;ID=RND-5_FAMILY-3134;shortTE=F
CM029552.1	RepeatMasker	Unknown	30818109	30818312	480	+	NA	Tstart=1010;Tend=1221;ID=RND-1_FAMILY-197;shortTE=F
CM029552.1	RepeatMasker	Unknown	30818323	30818539	553	+	NA	Tstart=781;Tend=955;ID=RND-5_FAMILY-4284;shortTE=F
CM029552.1	RepeatMasker	Unknown	30819542	30819710	1416	-	NA	Tstart=918;Tend=1085;ID=RND-1_FAMILY-137;shortTE=F
CM029552.1	RepeatMasker	Unknown	30822042	30822229	454	-	NA	Tstart=2296;Tend=2478;ID=RND-1_FAMILY-56;shortTE=T;TEgroup=ctg_7|RND-1_FAMILY-56|17
CM029552.1	RepeatMasker	Unknown	30822722	30823174	1138	-	NA	Tstart=970;Tend=1505;ID=RND-1_FAMILY-804;shortTE=F
CM029552.1	RepeatMasker	LTR/ERV1	30822960	30823462	1253	-	NA	Tstart=845;Tend=1305;ID=RND-6_FAMILY-1988;shortTE=F
CM029552.1	RepeatMasker	Unknown	30823221	30823511	2391	+	NA	Tstart=979;Tend=1269;ID=RND-1_FAMILY-16;shortTE=F
CM029552.1	RepeatMasker	Unknown	30823940	30824106	476	+	NA	Tstart=922;Tend=1158;ID=RND-1_FAMILY-151;shortTE=F
CM029552.1	RepeatMasker	LTR/ERV1	30824115	30824334	1586	-	NA	Tstart=845;Tend=1065;ID=RND-6_FAMILY-1988;shortTE=F
CM029552.1	RepeatMasker	Unknown	30824827	30825099	1547	-	NA	Tstart=873;Tend=1093;ID=RND-5_FAMILY-153;shortTE=F
CM029552.1	RepeatMasker	Unknown	30824882	30825146	763	+	NA	Tstart=1716;Tend=1978;ID=RND-6_FAMILY-629;shortTE=F
CM029552.1	RepeatMasker	Unknown	30826399	30827001	1890	-	NA	Tstart=540;Tend=1243;ID=RND-5_FAMILY-1487;shortTE=F
CM029552.1	RepeatMasker	Unknown	30826785	30827032	943	+	NA	Tstart=333;Tend=579;ID=RND-1_FAMILY-301;shortTE=F
CM029552.1	RepeatMasker	Unknown	30827859	30828092	1752	+	NA	Tstart=899;Tend=1125;ID=RND-6_FAMILY-425;shortTE=F
CM029552.1	RepeatMasker	Unknown	30829350	30829761	1861	+	NA	Tstart=959;Tend=1360;ID=RND-6_FAMILY-7320;shortTE=F
CM029552.1	RepeatMasker	Unknown	30829844	30830060	1673	+	NA	Tstart=906;Tend=1122;ID=RND-6_FAMILY-425;shortTE=F
CM029552.1	RepeatMasker	Unknown	30833395	30833544	477	+	NA	Tstart=901;Tend=1048;ID=RND-6_FAMILY-1277;shortTE=F
CM029552.1	RepeatMasker	LINE/RTE-BovB	30842080	30843134	9129	+	NA	Tstart=952;Tend=2009;ID=RND-6_FAMILY-3386;shortTE=F
CM029552.1	RepeatMasker	Unknown	30843722	30844154	2066	-	NA	Tstart=1954;Tend=2388;ID=RND-5_FAMILY-727;shortTE=F
CM029552.1	RepeatMasker	Unknown	30844316	30844533	1869	-	NA	Tstart=918;Tend=1135;ID=RND-6_FAMILY-3469;shortTE=F
CM029552.1	RepeatMasker	Unknown	30845725	30845904	802	-	NA	Tstart=959;Tend=1124;ID=RND-6_FAMILY-5056;shortTE=F
CM029552.1	RepeatMasker	RC/Helitron	30846222	30847007	5469	+	NA	Tstart=1368;Tend=2186;ID=RND-4_FAMILY-19;shortTE=F
CM029552.1	RepeatMasker	Unknown	30847706	30847818	446	-	NA	Tstart=2348;Tend=2455;ID=RND-1_FAMILY-56;shortTE=F
CM029552.1	RepeatMasker	Unknown	30847735	30847841	517	+	NA	Tstart=909;Tend=1016;ID=RND-1_FAMILY-801;shortTE=F
CM029552.1	RepeatMasker	Unknown	30849566	30849720	677	-	NA	Tstart=2650;Tend=2911;ID=RND-6_FAMILY-4261;shortTE=F
CM029552.1	RepeatMasker	Unknown	30850330	30850551	580	+	NA	Tstart=893;Tend=1096;ID=RND-1_FAMILY-301;shortTE=F
CM029552.1	RepeatMasker	Unknown	30850869	30851355	3529	-	NA	Tstart=935;Tend=1387;ID=RND-3_FAMILY-549;shortTE=F
CM029552.1	RepeatMasker	Unknown	30851803	30852234	1698	-	NA	Tstart=910;Tend=1669;ID=RND-6_FAMILY-425;shortTE=F
CM029552.1	RepeatMasker	Unknown	30852022	30852263	892	+	NA	Tstart=199;Tend=442;ID=RND-6_FAMILY-4706;shortTE=F
CM029552.1	RepeatMasker	Unknown	30852476	30852718	1218	+	NA	Tstart=998;Tend=1245;ID=RND-1_FAMILY-375;shortTE=F
CM029552.1	RepeatMasker	DNA/Academ-1	30854043	30854235	401	+	NA	Tstart=994;Tend=1190;ID=RND-5_FAMILY-346;shortTE=F
CM029552.1	RepeatMasker	Unknown	30854860	30855026	740	+	NA	Tstart=918;Tend=1083;ID=RND-1_FAMILY-137;shortTE=F
CM029552.1	RepeatMasker	Unknown	30855018	30855122	695	+	NA	Tstart=2818;Tend=2912;ID=RND-6_FAMILY-4261;shortTE=F
CM029552.1	RepeatMasker	Unknown	30855020	30855129	597	-	NA	Tstart=3995;Tend=4104;ID=RND-1_FAMILY-427;shortTE=F
CM029552.1	RepeatMasker	Unknown	30858184	30858426	959	-	NA	Tstart=1482;Tend=1728;ID=RND-1_FAMILY-232;shortTE=F
CM029552.1	RepeatMasker	DNA/hAT-Charlie	30858214	30858426	1559	-	NA	Tstart=957;Tend=1172;ID=RND-6_FAMILY-6777;shortTE=F
CM029552.1	RepeatMasker	RC/Helitron	30861245	30862016	6188	-	NA	Tstart=880;Tend=1690;ID=RND-4_FAMILY-36;shortTE=F
CM029552.1	RepeatMasker	DNA/Academ-1	30864675	30864782	429	+	NA	Tstart=1657;Tend=1775;ID=RND-6_FAMILY-2507;shortTE=F
CM029552.1	RepeatMasker	Unknown	30864702	30864828	544	+	NA	Tstart=2348;Tend=2488;ID=RND-1_FAMILY-56;shortTE=F
CM029552.1	RepeatMasker	Unknown	30867218	30867415	810	-	NA	Tstart=2228;Tend=2427;ID=RND-6_FAMILY-2528;shortTE=F
CM029552.1	RepeatMasker	Unknown	30867537	30867766	1451	-	NA	Tstart=922;Tend=1149;ID=RND-6_FAMILY-5246;shortTE=F
CM029552.1	RepeatMasker	Unknown	30868763	30868898	753	-	NA	Tstart=2253;Tend=2381;ID=RND-6_FAMILY-1277;shortTE=F
CM029552.1	RepeatMasker	DNA/hAT-Charlie	30869745	30869957	1511	+	NA	Tstart=956;Tend=1175;ID=RND-6_FAMILY-6777;shortTE=F
CM029552.1	RepeatMasker	Unknown	30870649	30870861	934	-	NA	Tstart=774;Tend=1054;ID=RND-4_FAMILY-12;shortTE=F
CM029552.1	RepeatMasker	Unknown	30874250	30874543	1609	+	NA	Tstart=922;Tend=1164;ID=RND-6_FAMILY-3469;shortTE=F
CM029552.1	RepeatMasker	Unknown	30874593	30874837	1679	-	NA	Tstart=969;Tend=1207;ID=RND-6_FAMILY-5056;shortTE=F
CM029552.1	RepeatMasker	Unknown	30875366	30875542	638	-	NA	Tstart=925;Tend=1134;ID=RND-6_FAMILY-2033;shortTE=F
CM029552.1	RepeatMasker	LINE/RTE-BovB	30876229	30876787	1427	-	NA	Tstart=2849;Tend=3433;ID=RTE-70_LMI;shortTE=F
CM029552.1	RepeatMasker	LINE/RTE-BovB	30877744	30877972	456	-	NA	Tstart=2345;Tend=2571;ID=RTE-70_LMI;shortTE=F
CM029552.1	RepeatMasker	Unknown	30878039	30878226	424	-	NA	Tstart=3605;Tend=3701;ID=RND-5_FAMILY-866;shortTE=F
CM029552.1	RepeatMasker	Unknown	30878904	30879097	818	+	NA	Tstart=6389;Tend=6573;ID=RND-6_FAMILY-825;shortTE=F
CM029552.1	RepeatMasker	Unknown	30879785	30880054	1468	-	NA	Tstart=795;Tend=1031;ID=RND-4_FAMILY-12;shortTE=F
CM029552.1	RepeatMasker	Unknown	30882007	30882166	940	+	NA	Tstart=913;Tend=1074;ID=RND-4_FAMILY-12;shortTE=F
CM029552.1	RepeatMasker	Unknown	30882452	30882605	489	-	NA	Tstart=878;Tend=1037;ID=RND-5_FAMILY-433;shortTE=F
CM029552.1	RepeatMasker	Unknown	30883352	30883575	745	+	NA	Tstart=9;Tend=256;ID=RND-1_FAMILY-709;shortTE=F
CM029552.1	RepeatMasker	LINE/Penelope	30883845	30884378	2069	-	NA	Tstart=2700;Tend=3021;ID=RND-6_FAMILY-2881;shortTE=F;TEgroup=ctg_7|RND-6_FAMILY-2881|28
CM029552.1	RepeatMasker	Unknown	30884386	30884622	1782	-	NA	Tstart=1659;Tend=1894;ID=RND-1_FAMILY-61;shortTE=F
CM029552.1	RepeatMasker	Unknown	30885363	30885618	1247	+	NA	Tstart=1419;Tend=1720;ID=RND-1_FAMILY-56;shortTE=F
CM029552.1	RepeatMasker	Unknown	30885676	30886439	1982	+	NA	Tstart=1657;Tend=2462;ID=RND-1_FAMILY-119;shortTE=F
CM029552.1	RepeatMasker	LTR/Gypsy	30888239	30894278	37320	-	NA	Tstart=589;Tend=6651;ID=RND-6_FAMILY-1840;shortTE=F;LTRgroup=ctg_7_g26
CM029552.1	RepeatMasker	Unknown	30895090	30895211	467	+	NA	Tstart=1139;Tend=1261;ID=RND-6_FAMILY-2379;shortTE=F
CM029552.1	RepeatMasker	LINE/L2	30895910	30896217	433	+	NA	Tstart=1376;Tend=1683;ID=DAPHNE-36_LMI;shortTE=F
CM029552.1	RepeatMasker	LINE/L2	30897371	30897635	1649	+	NA	Tstart=1;Tend=255;ID=RND-6_FAMILY-329;shortTE=F
CM029552.1	RepeatMasker	LINE/R1	30897464	30897734	466	+	NA	Tstart=2052;Tend=2298;ID=RTAG4;shortTE=F
CM029552.1	RepeatMasker	LINE/L2	30897825	30899439	10358	+	NA	Tstart=290;Tend=1851;ID=RND-6_FAMILY-329;shortTE=F
CM029552.1	RepeatMasker	Unknown	30899444	30899555	514	-	NA	Tstart=696;Tend=832;ID=RND-5_FAMILY-205;shortTE=F
CM029552.1	RepeatMasker	LINE/L2	30900121	30900626	993	+	NA	Tstart=1641;Tend=2149;ID=RND-5_FAMILY-1962;shortTE=F
CM029552.1	RepeatMasker	Unknown	30901762	30902046	1549	+	NA	Tstart=960;Tend=1252;ID=RND-1_FAMILY-209;shortTE=F
CM029552.1	RepeatMasker	Unknown	30902630	30902872	1954	+	NA	Tstart=923;Tend=1166;ID=RND-6_FAMILY-3469;shortTE=F
CM029552.1	RepeatMasker	Unknown	30902902	30903055	565	-	NA	Tstart=4790;Tend=4950;ID=REP-6_LMI;shortTE=F
CM029552.1	RepeatMasker	Unknown	30903254	30903519	553	+	NA	Tstart=1100;Tend=1366;ID=RND-1_FAMILY-371;shortTE=F
CM029552.1	RepeatMasker	Unknown	30904607	30904718	484	-	NA	Tstart=825;Tend=935;ID=RND-5_FAMILY-246;shortTE=F
CM029552.1	RepeatMasker	LINE/L2	30904944	30905300	484	+	NA	Tstart=2261;Tend=2630;ID=RND-5_FAMILY-2474;shortTE=F
CM029552.1	RepeatMasker	LINE/L2	30905451	30905553	879	+	NA	Tstart=2661;Tend=2762;ID=RND-5_FAMILY-2474;shortTE=F
CM029552.1	RepeatMasker	Unknown	30907386	30908176	6520	-	NA	Tstart=931;Tend=1731;ID=RND-1_FAMILY-339;shortTE=F
CM029552.1	RepeatMasker	Unknown	30908430	30908642	1497	-	NA	Tstart=1963;Tend=2187;ID=RND-6_FAMILY-5160;shortTE=F
CM029552.1	RepeatMasker	DNA/hAT-Blackjack	30910362	30910918	926	+	NA	Tstart=3324;Tend=3589;ID=RND-6_FAMILY-1684;shortTE=F;TEgroup=ctg_7|RND-6_FAMILY-1684|1
CM029552.1	RepeatMasker	Unknown	30910949	30911342	831	+	NA	Tstart=1150;Tend=1535;ID=RND-5_FAMILY-727;shortTE=F
CM029552.1	RepeatMasker	Unknown	30911349	30911493	791	-	NA	Tstart=2848;Tend=3012;ID=RND-5_FAMILY-3489;shortTE=F
CM029552.1	RepeatMasker	Unknown	30912710	30912866	1245	+	NA	Tstart=2822;Tend=2977;ID=RND-6_FAMILY-600;shortTE=F
CM029552.1	RepeatMasker	DNA/MULE-MuDR	30913125	30913312	1534	+	NA	Tstart=790;Tend=977;ID=RND-6_FAMILY-112;shortTE=F
CM029552.1	RepeatMasker	Unknown	30913310	30913697	410	+	NA	Tstart=790;Tend=2270;ID=RND-5_FAMILY-3600;shortTE=T;TEgroup=ctg_7|RND-5_FAMILY-3600|1
CM029552.1	RepeatMasker	Unknown	30913696	30913941	1862	+	NA	Tstart=923;Tend=1168;ID=RND-6_FAMILY-3469;shortTE=F
CM029552.1	RepeatMasker	DNA/CMC-EnSpm	30914471	30915397	7460	-	NA	Tstart=1291;Tend=2203;ID=RND-1_FAMILY-256;shortTE=F
CM029552.1	RepeatMasker	LTR/ERV1	30915418	30915683	1222	-	NA	Tstart=845;Tend=1093;ID=RND-6_FAMILY-1988;shortTE=F
CM029552.1	RepeatMasker	Unknown	30915452	30915686	1541	-	NA	Tstart=952;Tend=1171;ID=RND-1_FAMILY-232;shortTE=F
CM029552.1	RepeatMasker	Unknown	30915463	30915714	1090	+	NA	Tstart=725;Tend=964;ID=RND-6_FAMILY-1561;shortTE=F
CM029552.1	RepeatMasker	Unknown	30917351	30917480	442	+	NA	Tstart=1672;Tend=1804;ID=RND-1_FAMILY-244;shortTE=F
CM029552.1	RepeatMasker	Unknown	30918304	30918569	1148	-	NA	Tstart=313;Tend=575;ID=RND-4_FAMILY-349;shortTE=F
CM029552.1	RepeatMasker	DNA/hAT-Charlie	30918354	30918569	1590	-	NA	Tstart=956;Tend=1172;ID=RND-6_FAMILY-6777;shortTE=F
CM029552.1	RepeatMasker	Unknown	30921689	30921857	1084	+	NA	Tstart=916;Tend=1092;ID=RND-1_FAMILY-137;shortTE=F
CM029552.1	RepeatMasker	Unknown	30922416	30922602	914	+	NA	Tstart=2669;Tend=2857;ID=RND-1_FAMILY-620;shortTE=F
CM029552.1	RepeatMasker	Unknown	30922849	30922995	592	+	NA	Tstart=983;Tend=1155;ID=RND-1_FAMILY-50;shortTE=F
CM029552.1	RepeatMasker	Unknown	30923255	30923372	555	-	NA	Tstart=966;Tend=1071;ID=RND-6_FAMILY-35;shortTE=F
CM029552.1	RepeatMasker	Unknown	30924819	30925094	1596	+	NA	Tstart=871;Tend=1154;ID=RND-6_FAMILY-41;shortTE=F
CM029552.1	RepeatMasker	Unknown	30925506	30925611	668	+	NA	Tstart=3611;Tend=3714;ID=RND-6_FAMILY-6534;shortTE=F
CM029552.1	RepeatMasker	Unknown	30926353	30926612	2055	-	NA	Tstart=920;Tend=1180;ID=RND-5_FAMILY-433;shortTE=F
CM029552.1	RepeatMasker	Unknown	30928237	30928653	795	-	NA	Tstart=1520;Tend=1931;ID=RND-6_FAMILY-10737;shortTE=F
CM029552.1	RepeatMasker	Unknown	30929740	30930492	4632	+	NA	Tstart=530;Tend=1725;ID=RND-5_FAMILY-2820;shortTE=F
CM029552.1	RepeatMasker	Unknown	30930827	30931046	910	+	NA	Tstart=2200;Tend=2421;ID=RND-6_FAMILY-2528;shortTE=F
CM029552.1	RepeatMasker	Unknown	30932804	30933039	1681	-	NA	Tstart=960;Tend=1200;ID=RND-1_FAMILY-290;shortTE=F
CM029552.1	RepeatMasker	Unknown	30933976	30934134	876	-	NA	Tstart=2802;Tend=2956;ID=RND-6_FAMILY-1277;shortTE=F
CM029552.1	RepeatMasker	SINE	30934433	30934690	854	-	NA	Tstart=845;Tend=1069;ID=RND-6_FAMILY-1645;shortTE=F
CM029552.1	RepeatMasker	DNA	30934446	30934748	703	+	NA	Tstart=754;Tend=1025;ID=RND-6_FAMILY-1340;shortTE=F
CM029552.1	RepeatMasker	LINE/L2	30936250	30936579	1989	+	NA	Tstart=757;Tend=1078;ID=RND-6_FAMILY-2874;shortTE=F
CM029552.1	RepeatMasker	DNA/hAT-Charlie	30937233	30937546	1232	+	NA	Tstart=890;Tend=1172;ID=RND-6_FAMILY-6777;shortTE=F
CM029552.1	RepeatMasker	Unknown	30937302	30937607	1256	+	NA	Tstart=920;Tend=1207;ID=RND-6_FAMILY-5246;shortTE=F
CM029552.1	RepeatMasker	LTR/Gypsy	30938464	30938628	1338	-	NA	Tstart=668;Tend=832;ID=RND-6_FAMILY-661;shortTE=F
CM029552.1	RepeatMasker	LTR/Gypsy	30938991	30939321	458	-	NA	Tstart=3326;Tend=3659;ID=GYPSY-15_SI-I;shortTE=F
CM029552.1	RepeatMasker	Unknown	30939920	30940046	754	+	NA	Tstart=2815;Tend=2914;ID=RND-6_FAMILY-4261;shortTE=F
CM029552.1	RepeatMasker	LTR/Copia	30940348	30940564	621	-	NA	Tstart=1446;Tend=1675;ID=RND-5_FAMILY-736;shortTE=F
CM029552.1	RepeatMasker	SINE	30940580	30940808	1623	+	NA	Tstart=835;Tend=1063;ID=RND-6_FAMILY-1645;shortTE=F
CM029552.1	RepeatMasker	Unknown	30940809	30941233	1161	+	NA	Tstart=2126;Tend=2511;ID=RND-5_FAMILY-862;shortTE=T;TEgroup=ctg_7|RND-5_FAMILY-862|4
CM029552.1	RepeatMasker	Unknown	30940986	30941202	1543	+	NA	Tstart=815;Tend=1031;ID=RND-4_FAMILY-12;shortTE=F
CM029552.1	RepeatMasker	Unknown	30941756	30941874	560	+	NA	Tstart=2695;Tend=2816;ID=RND-5_FAMILY-1083;shortTE=F
CM029552.1	RepeatMasker	Unknown	30941914	30942170	1405	-	NA	Tstart=857;Tend=1110;ID=RND-6_FAMILY-5676;shortTE=F
CM029552.1	RepeatMasker	Unknown	30941960	30942204	1599	+	NA	Tstart=952;Tend=1165;ID=RND-5_FAMILY-1487;shortTE=F
CM029552.1	RepeatMasker	LINE/L2	30943917	30944046	403	-	NA	Tstart=1014;Tend=1141;ID=RND-6_FAMILY-286;shortTE=F
CM029552.1	RepeatMasker	LINE/L2	30944189	30944342	1089	-	NA	Tstart=594;Tend=750;ID=RND-6_FAMILY-289;shortTE=F
CM029552.1	RepeatMasker	Unknown	30945016	30945253	1614	-	NA	Tstart=948;Tend=1174;ID=RND-1_FAMILY-232;shortTE=F
CM029552.1	RepeatMasker	Unknown	30945545	30945774	1218	-	NA	Tstart=818;Tend=1033;ID=RND-4_FAMILY-12;shortTE=F
CM029552.1	RepeatMasker	LINE/L2	30946024	30946312	2158	-	NA	Tstart=4789;Tend=5085;ID=RND-1_FAMILY-157;shortTE=F
CM029552.1	RepeatMasker	Unknown	30947647	30947914	1521	+	NA	Tstart=1657;Tend=1874;ID=RND-4_FAMILY-875;shortTE=F
CM029552.1	RepeatMasker	Unknown	30948331	30948587	1004	-	NA	Tstart=1481;Tend=1741;ID=RND-1_FAMILY-232;shortTE=F
CM029552.1	RepeatMasker	Unknown	30948805	30948981	1141	+	NA	Tstart=2822;Tend=2976;ID=RND-6_FAMILY-600;shortTE=F
CM029552.1	RepeatMasker	Unknown	30948821	30949037	670	-	NA	Tstart=931;Tend=1124;ID=RND-6_FAMILY-5354;shortTE=F
CM029552.1	RepeatMasker	Unknown	30949643	30949879	1616	+	NA	Tstart=906;Tend=1130;ID=RND-6_FAMILY-425;shortTE=F
CM029552.1	RepeatMasker	Unknown	30950396	30950651	1016	-	NA	Tstart=951;Tend=1205;ID=RND-5_FAMILY-1487;shortTE=F
CM029552.1	RepeatMasker	LTR/ERV1	30950435	30950875	1434	+	NA	Tstart=844;Tend=1294;ID=RND-6_FAMILY-1988;shortTE=F
CM029552.1	RepeatMasker	Unknown	30951551	30951667	534	+	NA	Tstart=887;Tend=1001;ID=RND-6_FAMILY-4614;shortTE=F
CM029552.1	RepeatMasker	Unknown	30952160	30952472	847	-	NA	Tstart=826;Tend=1033;ID=RND-4_FAMILY-12;shortTE=F
CM029552.1	RepeatMasker	Unknown	30953303	30953520	1382	-	NA	Tstart=2581;Tend=2804;ID=RND-6_FAMILY-4876;shortTE=F
CM029552.1	RepeatMasker	LINE/RTE-X	30954205	30954321	525	+	NA	Tstart=752;Tend=859;ID=RND-5_FAMILY-1062;shortTE=F
CM029552.1	RepeatMasker	Unknown	30954432	30954592	442	-	NA	Tstart=2111;Tend=2215;ID=RND-1_FAMILY-647;shortTE=F
CM029552.1	RepeatMasker	SINE	30956480	30956701	1318	+	NA	Tstart=836;Tend=1055;ID=RND-6_FAMILY-1645;shortTE=F
CM029552.1	RepeatMasker	Unknown	30956482	30956732	943	+	NA	Tstart=313;Tend=555;ID=RND-4_FAMILY-349;shortTE=F
CM029552.1	RepeatMasker	Unknown	30957258	30957565	2605	+	NA	Tstart=1933;Tend=2241;ID=RND-5_FAMILY-2163;shortTE=F
CM029552.1	RepeatMasker	Unknown	30957651	30957939	1160	+	NA	Tstart=825;Tend=1090;ID=RND-5_FAMILY-153;shortTE=F
CM029552.1	RepeatMasker	Unknown	30957697	30957981	1590	-	NA	Tstart=828;Tend=1124;ID=RND-6_FAMILY-425;shortTE=F
CM029552.1	RepeatMasker	SINE	30958356	30958570	1635	-	NA	Tstart=839;Tend=1055;ID=RND-6_FAMILY-1645;shortTE=F
CM029552.1	RepeatMasker	Unknown	30959851	30960217	679	-	NA	Tstart=536;Tend=879;ID=RND-5_FAMILY-2715;shortTE=F
CM029552.1	RepeatMasker	Unknown	30962273	30962389	403	+	NA	Tstart=1010;Tend=1129;ID=RND-6_FAMILY-2344;shortTE=F
CM029552.1	RepeatMasker	DNA/hAT-Charlie	30962938	30963059	593	+	NA	Tstart=961;Tend=1096;ID=RND-6_FAMILY-6777;shortTE=F
CM029552.1	RepeatMasker	SINE	30963072	30963227	714	+	NA	Tstart=911;Tend=1055;ID=RND-6_FAMILY-1645;shortTE=F
CM029552.1	RepeatMasker	Unknown	30964457	30964917	3417	-	NA	Tstart=914;Tend=1372;ID=RND-6_FAMILY-2170;shortTE=F
CM029552.1	RepeatMasker	LTR/ERV1	30965455	30965669	1778	-	NA	Tstart=849;Tend=1063;ID=RND-6_FAMILY-1988;shortTE=F
CM029552.1	RepeatMasker	Unknown	30966173	30966308	463	-	NA	Tstart=909;Tend=1041;ID=RND-1_FAMILY-801;shortTE=F
CM029552.1	RepeatMasker	Unknown	30966230	30966365	547	+	NA	Tstart=2348;Tend=2476;ID=RND-1_FAMILY-56;shortTE=F
CM029552.1	RepeatMasker	Unknown	30967044	30967144	727	+	NA	Tstart=2812;Tend=2912;ID=RND-6_FAMILY-4261;shortTE=F
CM029552.1	RepeatMasker	Unknown	30967569	30967700	705	-	NA	Tstart=2085;Tend=2215;ID=RND-5_FAMILY-862;shortTE=F
CM029552.1	RepeatMasker	Unknown	30968796	30969021	1467	+	NA	Tstart=955;Tend=1160;ID=RND-1_FAMILY-232;shortTE=F
CM029552.1	RepeatMasker	Unknown	30970439	30970680	1665	+	NA	Tstart=815;Tend=1030;ID=RND-4_FAMILY-12;shortTE=F
CM029552.1	RepeatMasker	Unknown	30971253	30971501	2053	-	NA	Tstart=920;Tend=1166;ID=RND-6_FAMILY-3469;shortTE=F
CM029552.1	RepeatMasker	Unknown	30971916	30972128	1237	-	NA	Tstart=813;Tend=1020;ID=RND-4_FAMILY-12;shortTE=F
CM029552.1	RepeatMasker	SINE	30973101	30973317	1632	-	NA	Tstart=835;Tend=1051;ID=RND-6_FAMILY-1645;shortTE=F
CM029552.1	RepeatMasker	Unknown	30973126	30973389	686	-	NA	Tstart=1495;Tend=1747;ID=RND-6_FAMILY-825;shortTE=F
CM029552.1	RepeatMasker	DNA/hAT-Charlie	30973727	30973946	1355	-	NA	Tstart=953;Tend=1172;ID=RND-6_FAMILY-6777;shortTE=F
CM029552.1	RepeatMasker	DNA/hAT-Charlie	30976892	30977104	1473	+	NA	Tstart=960;Tend=1172;ID=RND-6_FAMILY-6777;shortTE=F
CM029552.1	RepeatMasker	Unknown	30976893	30977134	1059	-	NA	Tstart=1507;Tend=1747;ID=RND-6_FAMILY-1939;shortTE=F
CM029552.1	RepeatMasker	Unknown	30977663	30977771	663	-	NA	Tstart=2821;Tend=2911;ID=RND-6_FAMILY-4261;shortTE=F
CM029552.1	RepeatMasker	Unknown	30980503	30980695	646	+	NA	Tstart=1820;Tend=1988;ID=RND-6_FAMILY-3929;shortTE=F
CM029552.1	RepeatMasker	Unknown	30980525	30980714	587	-	NA	Tstart=1002;Tend=1195;ID=RND-6_FAMILY-118;shortTE=F
CM029552.1	RepeatMasker	LINE/Penelope	30980839	30980981	648	-	NA	Tstart=781;Tend=917;ID=RND-6_FAMILY-5891;shortTE=F
CM029552.1	RepeatMasker	Unknown	30981658	30981804	493	-	NA	Tstart=910;Tend=1044;ID=RND-1_FAMILY-801;shortTE=F
CM029552.1	RepeatMasker	Unknown	30983958	30984157	583	+	NA	Tstart=514;Tend=714;ID=RND-5_FAMILY-3309;shortTE=F
CM029552.1	RepeatMasker	Unknown	30985492	30986896	8803	-	NA	Tstart=811;Tend=2581;ID=RND-1_FAMILY-517;shortTE=F;TEgroup=ctg_7|RND-1_FAMILY-517|1
CM029552.1	RepeatMasker	Unknown	30987540	30987648	459	-	NA	Tstart=995;Tend=1110;ID=RND-5_FAMILY-186;shortTE=F
CM029552.1	RepeatMasker	Unknown	30990978	30991133	874	-	NA	Tstart=3362;Tend=3524;ID=RND-5_FAMILY-727;shortTE=F
CM029552.1	RepeatMasker	Unknown	30992498	30992625	402	-	NA	Tstart=995;Tend=1135;ID=RND-6_FAMILY-2727;shortTE=F
CM029552.1	RepeatMasker	Unknown	30992703	30992990	2372	+	NA	Tstart=744;Tend=1031;ID=RND-4_FAMILY-349;shortTE=F
CM029552.1	RepeatMasker	Unknown	30994129	30994372	773	+	NA	Tstart=799;Tend=1066;ID=RND-6_FAMILY-5991;shortTE=F
CM029552.1	RepeatMasker	Unknown	30994178	30994557	1049	-	NA	Tstart=755;Tend=1020;ID=RND-4_FAMILY-12;shortTE=F;TEgroup=ctg_7|RND-4_FAMILY-12|17
CM029552.1	RepeatMasker	Unknown	30995385	30995583	1192	+	NA	Tstart=815;Tend=1007;ID=RND-4_FAMILY-12;shortTE=F
CM029552.1	RepeatMasker	Unknown	30995838	30996097	1192	+	NA	Tstart=2493;Tend=2738;ID=RND-1_FAMILY-512;shortTE=F
CM029552.1	RepeatMasker	LTR/ERV1	30995871	30996097	1649	+	NA	Tstart=846;Tend=1062;ID=RND-6_FAMILY-1988;shortTE=F
CM029552.1	RepeatMasker	Unknown	30996538	30996745	1600	-	NA	Tstart=879;Tend=1083;ID=RND-1_FAMILY-386;shortTE=F
CM029552.1	RepeatMasker	Unknown	30998417	30998693	2156	+	NA	Tstart=998;Tend=1274;ID=RND-6_FAMILY-6551;shortTE=F
CM029552.1	RepeatMasker	Unknown	30998692	30999203	3999	+	NA	Tstart=1190;Tend=1700;ID=RND-1_FAMILY-14;shortTE=F
CM029552.1	RepeatMasker	Unknown	31000804	31001072	1404	+	NA	Tstart=897;Tend=1168;ID=RND-5_FAMILY-1487;shortTE=F
CM029552.1	RepeatMasker	LTR/ERV1	31000856	31001070	1654	+	NA	Tstart=1090;Tend=1305;ID=RND-6_FAMILY-1988;shortTE=F
CM029552.1	RepeatMasker	Unknown	31001190	31001444	723	-	NA	Tstart=791;Tend=1058;ID=RND-1_FAMILY-801;shortTE=F
CM029552.1	RepeatMasker	Unknown	31001881	31002015	483	-	NA	Tstart=902;Tend=1037;ID=RND-6_FAMILY-4614;shortTE=F
CM029552.1	RepeatMasker	Unknown	31002193	31002324	456	+	NA	Tstart=2214;Tend=2336;ID=RND-6_FAMILY-1418;shortTE=F
CM029552.1	RepeatMasker	Unknown	31003124	31003359	772	-	NA	Tstart=40;Tend=310;ID=RND-6_FAMILY-1297;shortTE=F
CM029552.1	RepeatMasker	LTR/ERV1	31003176	31003650	1991	-	NA	Tstart=848;Tend=1304;ID=RND-6_FAMILY-1988;shortTE=F
CM029552.1	RepeatMasker	DNA/hAT-Charlie	31003962	31004185	1461	+	NA	Tstart=953;Tend=1174;ID=RND-6_FAMILY-6777;shortTE=F
CM029552.1	RepeatMasker	Unknown	31003969	31004224	836	-	NA	Tstart=876;Tend=1126;ID=RND-1_FAMILY-293;shortTE=F
CM029552.1	RepeatMasker	LINE/CR1	31005185	31005297	758	+	NA	Tstart=1882;Tend=1988;ID=RND-6_FAMILY-301;shortTE=F
CM029552.1	RepeatMasker	Unknown	31005804	31006002	1560	+	NA	Tstart=976;Tend=1174;ID=RND-1_FAMILY-232;shortTE=F
CM029552.1	RepeatMasker	Unknown	31006331	31006564	1162	+	NA	Tstart=1183;Tend=1412;ID=RND-6_FAMILY-1097;shortTE=F
CM029552.1	RepeatMasker	Unknown	31006560	31007298	6017	+	NA	Tstart=890;Tend=1628;ID=RND-4_FAMILY-23;shortTE=F
CM029552.1	RepeatMasker	Unknown	31007446	31007646	770	+	NA	Tstart=1348;Tend=1518;ID=RND-6_FAMILY-7922;shortTE=F
CM029552.1	RepeatMasker	Unknown	31007635	31007928	1634	-	NA	Tstart=907;Tend=1122;ID=RND-6_FAMILY-425;shortTE=F
CM029552.1	RepeatMasker	SINE	31008421	31008634	1535	+	NA	Tstart=841;Tend=1055;ID=RND-6_FAMILY-1645;shortTE=F
CM029552.1	RepeatMasker	SINE	31010220	31010438	1531	-	NA	Tstart=837;Tend=1055;ID=RND-6_FAMILY-1645;shortTE=F
CM029552.1	RepeatMasker	Unknown	31010343	31010452	566	-	NA	Tstart=3960;Tend=4069;ID=RND-1_FAMILY-356;shortTE=F
CM029552.1	RepeatMasker	Unknown	31010475	31010925	3995	-	NA	Tstart=980;Tend=1434;ID=RND-1_FAMILY-576;shortTE=F
CM029552.1	RepeatMasker	Unknown	31011035	31011376	2289	-	NA	Tstart=708;Tend=1052;ID=RND-6_FAMILY-1374;shortTE=F
CM029552.1	RepeatMasker	Unknown	31012056	31012190	597	+	NA	Tstart=2067;Tend=2197;ID=RND-6_FAMILY-1439;shortTE=F
CM029552.1	RepeatMasker	Unknown	31012872	31013269	1087	-	NA	Tstart=572;Tend=990;ID=RND-1_FAMILY-25;shortTE=F
CM029552.1	RepeatMasker	SINE	31013498	31013697	1556	+	NA	Tstart=854;Tend=1054;ID=RND-6_FAMILY-1645;shortTE=F
CM029552.1	RepeatMasker	Unknown	31014199	31014514	2464	+	NA	Tstart=845;Tend=1166;ID=RND-6_FAMILY-41;shortTE=F
CM029552.1	RepeatMasker	Unknown	31015410	31015628	1584	+	NA	Tstart=817;Tend=1035;ID=RND-4_FAMILY-12;shortTE=F
CM029552.1	RepeatMasker	DNA	31015629	31015967	1347	+	NA	Tstart=756;Tend=1287;ID=RND-6_FAMILY-1340;shortTE=F
CM029552.1	RepeatMasker	DNA/hAT-Charlie	31015780	31016000	1631	+	NA	Tstart=953;Tend=1173;ID=RND-6_FAMILY-6777;shortTE=F
CM029552.1	RepeatMasker	Unknown	31016940	31017567	2807	+	NA	Tstart=1128;Tend=1770;ID=RND-5_FAMILY-1838;shortTE=F
CM029552.1	RepeatMasker	Unknown	31017703	31017922	1362	+	NA	Tstart=1656;Tend=1877;ID=RND-4_FAMILY-875;shortTE=F
CM029552.1	RepeatMasker	Unknown	31018174	31018276	407	-	NA	Tstart=939;Tend=1045;ID=RND-1_FAMILY-801;shortTE=F
CM029552.1	RepeatMasker	Unknown	31018714	31018963	1144	+	NA	Tstart=872;Tend=1104;ID=RND-6_FAMILY-1939;shortTE=F
CM029552.1	RepeatMasker	Unknown	31019057	31019211	599	-	NA	Tstart=1667;Tend=1855;ID=RND-6_FAMILY-4370;shortTE=F
CM029552.1	RepeatMasker	Unknown	31019950	31020240	1597	-	NA	Tstart=814;Tend=1033;ID=RND-4_FAMILY-12;shortTE=F
CM029552.1	RepeatMasker	Unknown	31020434	31021161	5636	-	NA	Tstart=795;Tend=1556;ID=RND-1_FAMILY-702;shortTE=F
CM029552.1	RepeatMasker	Unknown	31021160	31021307	936	-	NA	Tstart=929;Tend=1118;ID=RND-1_FAMILY-90;shortTE=F
CM029552.1	RepeatMasker	Unknown	31022601	31022768	911	+	NA	Tstart=865;Tend=1042;ID=RND-4_FAMILY-12;shortTE=F
CM029552.1	RepeatMasker	Unknown	31024626	31024855	1052	+	NA	Tstart=1019;Tend=1265;ID=RND-5_FAMILY-628;shortTE=F
CM029552.1	RepeatMasker	Unknown	31024868	31025178	1387	-	NA	Tstart=1815;Tend=2132;ID=RND-1_FAMILY-723;shortTE=F
CM029552.1	RepeatMasker	Unknown	31025378	31025613	1067	+	NA	Tstart=1224;Tend=1481;ID=RND-4_FAMILY-12;shortTE=F
CM029552.1	RepeatMasker	Unknown	31025809	31025982	677	-	NA	Tstart=2228;Tend=2400;ID=RND-6_FAMILY-2528;shortTE=F
CM029552.1	RepeatMasker	Unknown	31026044	31026290	1138	+	NA	Tstart=1133;Tend=1372;ID=RND-5_FAMILY-866;shortTE=F
CM029552.1	RepeatMasker	LTR/ERV1	31026076	31026609	2279	+	NA	Tstart=845;Tend=1305;ID=RND-6_FAMILY-1988;shortTE=F
CM029552.1	RepeatMasker	Unknown	31027076	31027293	1067	-	NA	Tstart=987;Tend=1209;ID=RND-1_FAMILY-209;shortTE=F
CM029552.1	RepeatMasker	Unknown	31027534	31027753	1496	+	NA	Tstart=817;Tend=1036;ID=RND-4_FAMILY-12;shortTE=F
CM029552.1	RepeatMasker	Unknown	31028139	31028287	866	+	NA	Tstart=776;Tend=924;ID=RND-1_FAMILY-818;shortTE=F
CM029552.1	RepeatMasker	Unknown	31028804	31029053	1421	-	NA	Tstart=1657;Tend=1872;ID=RND-4_FAMILY-875;shortTE=F
CM029552.1	RepeatMasker	Unknown	31029899	31030113	523	-	NA	Tstart=963;Tend=1177;ID=RND-6_FAMILY-884;shortTE=F
CM029552.1	RepeatMasker	Unknown	31030338	31030553	1735	+	NA	Tstart=907;Tend=1122;ID=RND-6_FAMILY-425;shortTE=F
CM029552.1	RepeatMasker	Unknown	31031040	31031297	1180	+	NA	Tstart=891;Tend=1144;ID=RND-5_FAMILY-481;shortTE=F
CM029552.1	RepeatMasker	Unknown	31031300	31031480	1224	-	NA	Tstart=967;Tend=1137;ID=RND-6_FAMILY-35;shortTE=F
CM029552.1	RepeatMasker	Unknown	31032537	31032695	589	+	NA	Tstart=1827;Tend=1988;ID=RND-6_FAMILY-3929;shortTE=F
CM029552.1	RepeatMasker	LINE/RTE-RTE	31032703	31032949	713	-	NA	Tstart=1526;Tend=1764;ID=RND-6_FAMILY-2555;shortTE=F
CM029552.1	RepeatMasker	Unknown	31033449	31033713	1135	-	NA	Tstart=1327;Tend=1500;ID=RND-6_FAMILY-2174;shortTE=F
CM029552.1	RepeatMasker	Unknown	31033971	31034261	2098	+	NA	Tstart=701;Tend=987;ID=RND-6_FAMILY-1374;shortTE=F
CM029552.1	RepeatMasker	LINE/L2	31034454	31034663	982	-	NA	Tstart=4647;Tend=4848;ID=RND-5_FAMILY-643;shortTE=F
CM029552.1	RepeatMasker	Unknown	31035071	31035387	1540	+	NA	Tstart=790;Tend=1035;ID=RND-4_FAMILY-12;shortTE=F;TEgroup=ctg_7|RND-4_FAMILY-12|18
CM029552.1	RepeatMasker	Unknown	31038446	31039556	7032	-	NA	Tstart=564;Tend=2657;ID=RND-1_FAMILY-480;shortTE=F;TEgroup=ctg_7|RND-1_FAMILY-480|2
CM029552.1	RepeatMasker	Unknown	31044608	31044743	615	-	NA	Tstart=2093;Tend=2211;ID=RND-6_FAMILY-1364;shortTE=F
CM029552.1	RepeatMasker	Unknown	31046444	31046586	423	+	NA	Tstart=906;Tend=1069;ID=RND-6_FAMILY-5;shortTE=F
CM029552.1	RepeatMasker	Unknown	31050034	31050233	445	+	NA	Tstart=2311;Tend=2520;ID=RND-6_FAMILY-1561;shortTE=F
CM029552.1	RepeatMasker	DNA	31050816	31051033	1795	+	NA	Tstart=754;Tend=972;ID=RND-6_FAMILY-1340;shortTE=F
CM029552.1	RepeatMasker	Unknown	31050818	31051069	1218	-	NA	Tstart=3;Tend=256;ID=RND-6_FAMILY-1297;shortTE=F
CM029552.1	RepeatMasker	LTR/ERV1	31051881	31052373	2286	-	NA	Tstart=845;Tend=1303;ID=RND-6_FAMILY-1988;shortTE=F
CM029552.1	RepeatMasker	Unknown	31052888	31053050	658	+	NA	Tstart=598;Tend=773;ID=RND-5_FAMILY-4996;shortTE=F
CM029552.1	RepeatMasker	Unknown	31054660	31054924	2229	+	NA	Tstart=962;Tend=1224;ID=RND-6_FAMILY-5056;shortTE=F
CM029552.1	RepeatMasker	Unknown	31056554	31056803	1498	+	NA	Tstart=816;Tend=1034;ID=RND-4_FAMILY-12;shortTE=F
CM029552.1	RepeatMasker	Unknown	31056586	31056841	1341	-	NA	Tstart=833;Tend=1090;ID=RND-5_FAMILY-153;shortTE=F
CM029552.1	RepeatMasker	Unknown	31058070	31059423	6486	+	NA	Tstart=671;Tend=3813;ID=RND-5_FAMILY-1737;shortTE=F;TEgroup=ctg_7|RND-5_FAMILY-1737|2
CM029552.1	RepeatMasker	Unknown	31059428	31060287	6004	-	NA	Tstart=571;Tend=1436;ID=RND-6_FAMILY-4876;shortTE=F
CM029552.1	RepeatMasker	Unknown	31060962	31061807	5016	+	NA	Tstart=704;Tend=1549;ID=RND-5_FAMILY-205;shortTE=F
CM029552.1	RepeatMasker	Unknown	31063750	31066050	13711	+	NA	Tstart=492;Tend=2715;ID=RND-1_FAMILY-56;shortTE=F
CM029552.1	RepeatMasker	DNA/hAT-Charlie	31066366	31066580	1459	-	NA	Tstart=958;Tend=1172;ID=RND-6_FAMILY-6777;shortTE=F
CM029552.1	RepeatMasker	LTR/Gypsy	31067085	31069708	1932	-	NA	Tstart=4705;Tend=4928;ID=RND-5_FAMILY-4042;shortTE=F;LTRgroup=ctg_7_g27
CM029552.1	RepeatMasker	Unknown	31070121	31070312	609	-	NA	Tstart=2040;Tend=2247;ID=RND-5_FAMILY-2163;shortTE=F
CM029552.1	RepeatMasker	Unknown	31070340	31070530	734	+	NA	Tstart=2299;Tend=2476;ID=RND-1_FAMILY-56;shortTE=F
CM029552.1	RepeatMasker	Unknown	31070871	31071060	707	+	NA	Tstart=1057;Tend=1249;ID=RND-1_FAMILY-266;shortTE=F
CM029552.1	RepeatMasker	Unknown	31071063	31071462	2733	-	NA	Tstart=1082;Tend=1491;ID=RND-6_FAMILY-2174;shortTE=F
CM029552.1	RepeatMasker	Unknown	31072012	31072157	1033	-	NA	Tstart=1074;Tend=1234;ID=RND-1_FAMILY-210;shortTE=F
CM029552.1	RepeatMasker	SINE	31072704	31072913	1472	+	NA	Tstart=844;Tend=1054;ID=RND-6_FAMILY-1645;shortTE=F
CM029552.1	RepeatMasker	Unknown	31073714	31073853	950	-	NA	Tstart=761;Tend=920;ID=RND-1_FAMILY-150;shortTE=F
CM029552.1	RepeatMasker	Unknown	31073858	31074122	533	-	NA	Tstart=1676;Tend=1947;ID=RND-1_FAMILY-124;shortTE=F
CM029552.1	RepeatMasker	LINE/RTE-BovB	31073936	31074154	642	+	NA	Tstart=5440;Tend=5646;ID=RND-5_FAMILY-2046;shortTE=F
CM029552.1	RepeatMasker	DNA/hAT-Charlie	31074406	31074628	1504	+	NA	Tstart=953;Tend=1172;ID=RND-6_FAMILY-6777;shortTE=F
CM029552.1	RepeatMasker	Unknown	31074409	31074668	1104	+	NA	Tstart=3495;Tend=3755;ID=RND-6_FAMILY-2528;shortTE=F
CM029552.1	RepeatMasker	Unknown	31075055	31075697	2871	+	NA	Tstart=925;Tend=1584;ID=RND-1_FAMILY-613;shortTE=F
CM029552.1	RepeatMasker	Unknown	31075877	31076053	925	-	NA	Tstart=905;Tend=1092;ID=RND-6_FAMILY-4706;shortTE=F
CM029552.1	RepeatMasker	Unknown	31077550	31077685	695	+	NA	Tstart=796;Tend=925;ID=RND-4_FAMILY-12;shortTE=F
CM029552.1	RepeatMasker	Unknown	31078171	31078288	588	-	NA	Tstart=892;Tend=1010;ID=RND-1_FAMILY-301;shortTE=F
CM029552.1	RepeatMasker	LTR/ERV1	31078400	31078651	1339	+	NA	Tstart=842;Tend=1062;ID=RND-6_FAMILY-1988;shortTE=F
CM029552.1	RepeatMasker	Unknown	31078401	31078693	1173	-	NA	Tstart=71;Tend=334;ID=RND-6_FAMILY-1499;shortTE=F
CM029552.1	RepeatMasker	Unknown	31080700	31081078	2935	-	NA	Tstart=866;Tend=1844;ID=RND-1_FAMILY-35;shortTE=F
CM029552.1	RepeatMasker	RC/Helitron	31081079	31081265	1481	+	NA	Tstart=1507;Tend=1694;ID=RND-5_FAMILY-1089;shortTE=F
CM029552.1	RepeatMasker	LINE/Dong-R4	31081593	31081727	433	+	NA	Tstart=4784;Tend=4922;ID=RND-6_FAMILY-2131;shortTE=F
CM029552.1	RepeatMasker	Unknown	31081940	31082185	1363	-	NA	Tstart=1654;Tend=1877;ID=RND-4_FAMILY-875;shortTE=F
CM029552.1	RepeatMasker	DNA/hAT-Charlie	31082513	31082731	1579	+	NA	Tstart=954;Tend=1173;ID=RND-6_FAMILY-6777;shortTE=F
CM029552.1	RepeatMasker	DNA/hAT-Charlie	31083839	31084071	1404	+	NA	Tstart=954;Tend=1169;ID=RND-6_FAMILY-6777;shortTE=F
CM029552.1	RepeatMasker	LINE/I-Jockey	31083842	31084126	1039	+	NA	Tstart=1288;Tend=1559;ID=RND-6_FAMILY-9435;shortTE=F
CM029552.1	RepeatMasker	Unknown	31084360	31084791	3083	-	NA	Tstart=1470;Tend=1847;ID=RND-1_FAMILY-35;shortTE=F
CM029552.1	RepeatMasker	RC/Helitron	31084792	31085378	4308	-	NA	Tstart=1353;Tend=1945;ID=RND-4_FAMILY-19;shortTE=F
CM029552.1	RepeatMasker	Unknown	31086259	31086791	1562	-	NA	Tstart=445;Tend=1142;ID=RND-6_FAMILY-5246;shortTE=F
CM029552.1	RepeatMasker	Unknown	31088144	31088342	737	-	NA	Tstart=1046;Tend=1239;ID=RND-1_FAMILY-209;shortTE=F
CM029552.1	RepeatMasker	DNA/TcMar-Tc1	31088427	31088595	435	-	NA	Tstart=1131;Tend=1309;ID=RND-6_FAMILY-12238;shortTE=T;TEgroup=ctg_7|RND-6_FAMILY-12238|2
CM029552.1	RepeatMasker	LTR/ERV1	31088791	31089701	3104	+	NA	Tstart=851;Tend=1776;ID=RND-6_FAMILY-1988;shortTE=F
CM029552.1	RepeatMasker	LTR/ERV1	31089893	31090338	2587	+	NA	Tstart=846;Tend=1306;ID=RND-6_FAMILY-1988;shortTE=F
CM029552.1	RepeatMasker	Unknown	31091614	31091814	1352	+	NA	Tstart=815;Tend=1015;ID=RND-4_FAMILY-12;shortTE=F
CM029552.1	RepeatMasker	Unknown	31092452	31092619	994	+	NA	Tstart=1044;Tend=1219;ID=RND-6_FAMILY-6165;shortTE=F
CM029552.1	RepeatMasker	Unknown	31092637	31092793	517	-	NA	Tstart=963;Tend=1147;ID=RND-5_FAMILY-3454;shortTE=F
CM029552.1	RepeatMasker	Unknown	31093182	31093355	401	+	NA	Tstart=914;Tend=1078;ID=RND-6_FAMILY-1277;shortTE=F
CM029552.1	RepeatMasker	DNA/hAT-Charlie	31093394	31093648	1563	+	NA	Tstart=919;Tend=1173;ID=RND-6_FAMILY-6777;shortTE=F
CM029552.1	RepeatMasker	DNA/Maverick	31095582	31095744	1212	+	NA	Tstart=6952;Tend=7115;ID=RND-6_FAMILY-5365;shortTE=F
CM029552.1	RepeatMasker	LINE/L2	31096480	31096723	1253	-	NA	Tstart=1770;Tend=2016;ID=RND-6_FAMILY-6312;shortTE=F
CM029552.1	RepeatMasker	LTR/ERV1	31096507	31096997	2430	+	NA	Tstart=845;Tend=1284;ID=RND-6_FAMILY-1988;shortTE=F
CM029552.1	RepeatMasker	Unknown	31097097	31097326	1012	+	NA	Tstart=1000;Tend=1230;ID=RND-6_FAMILY-118;shortTE=F
CM029552.1	RepeatMasker	Unknown	31099103	31099223	606	-	NA	Tstart=1131;Tend=1240;ID=RND-4_FAMILY-875;shortTE=F
CM029552.1	RepeatMasker	DNA/Maverick	31099360	31099512	1145	+	NA	Tstart=6959;Tend=7111;ID=RND-6_FAMILY-5365;shortTE=F
CM029552.1	RepeatMasker	Unknown	31099543	31099729	915	-	NA	Tstart=828;Tend=1015;ID=RND-4_FAMILY-875;shortTE=F
CM029552.1	RepeatMasker	Unknown	31101377	31101660	835	+	NA	Tstart=1401;Tend=1595;ID=RND-4_FAMILY-218;shortTE=F
CM029552.1	RepeatMasker	Unknown	31101858	31101961	498	+	NA	Tstart=955;Tend=1052;ID=RND-6_FAMILY-1885;shortTE=F
CM029552.1	RepeatMasker	SINE	31103083	31103299	1376	-	NA	Tstart=839;Tend=1054;ID=RND-6_FAMILY-1645;shortTE=F
CM029552.1	RepeatMasker	RC/Helitron	31103475	31104298	6311	-	NA	Tstart=1368;Tend=2187;ID=RND-4_FAMILY-19;shortTE=F
CM029552.1	RepeatMasker	Unknown	31104759	31105048	1126	-	NA	Tstart=889;Tend=1207;ID=RND-1_FAMILY-301;shortTE=F
CM029552.1	RepeatMasker	Unknown	31105296	31105476	917	+	NA	Tstart=492;Tend=660;ID=RND-6_FAMILY-7922;shortTE=F
CM029552.1	RepeatMasker	Unknown	31105776	31106368	1727	+	NA	Tstart=923;Tend=1512;ID=RND-6_FAMILY-5246;shortTE=F
CM029552.1	RepeatMasker	Unknown	31106153	31106836	2127	-	NA	Tstart=816;Tend=1483;ID=RND-4_FAMILY-12;shortTE=F
CM029552.1	RepeatMasker	DNA/hAT-Charlie	31109920	31110135	1554	-	NA	Tstart=959;Tend=1174;ID=RND-6_FAMILY-6777;shortTE=F
CM029552.1	RepeatMasker	Unknown	31111327	31111443	492	-	NA	Tstart=972;Tend=1088;ID=RND-1_FAMILY-137;shortTE=F
CM029552.1	RepeatMasker	Unknown	31111478	31112739	6668	+	NA	Tstart=767;Tend=2221;ID=RND-5_FAMILY-1838;shortTE=F;TEgroup=ctg_7|RND-5_FAMILY-1838|31
CM029552.1	RepeatMasker	Unknown	31112798	31113463	2248	-	NA	Tstart=925;Tend=2068;ID=RND-6_FAMILY-5246;shortTE=F
CM029552.1	RepeatMasker	Unknown	31113678	31114601	3657	-	NA	Tstart=540;Tend=1091;ID=RND-6_FAMILY-1375;shortTE=F;TEgroup=ctg_7|RND-6_FAMILY-1375|4
CM029552.1	RepeatMasker	DNA/P	31114765	31114892	626	-	NA	Tstart=646;Tend=770;ID=RND-6_FAMILY-534;shortTE=F
CM029552.1	RepeatMasker	Unknown	31115692	31117076	9877	-	NA	Tstart=953;Tend=2343;ID=RND-5_FAMILY-1838;shortTE=F
CM029552.1	RepeatMasker	DNA/TcMar-Tc1	31117082	31117301	1264	-	NA	Tstart=905;Tend=1130;ID=RND-4_FAMILY-109;shortTE=F
CM029552.1	RepeatMasker	Unknown	31117961	31118087	585	-	NA	Tstart=2821;Tend=2911;ID=RND-6_FAMILY-4261;shortTE=F
CM029552.1	RepeatMasker	Unknown	31118118	31118242	529	-	NA	Tstart=2348;Tend=2479;ID=RND-1_FAMILY-56;shortTE=F
CM029552.1	RepeatMasker	Unknown	31118161	31118261	473	+	NA	Tstart=909;Tend=1012;ID=RND-1_FAMILY-801;shortTE=F
CM029552.1	RepeatMasker	Unknown	31119102	31119375	994	+	NA	Tstart=61;Tend=344;ID=RND-6_FAMILY-49;shortTE=F
CM029552.1	RepeatMasker	Unknown	31119144	31119380	1530	-	NA	Tstart=873;Tend=1110;ID=RND-5_FAMILY-153;shortTE=F
CM029552.1	RepeatMasker	DNA/hAT-Charlie	31119165	31119407	1412	-	NA	Tstart=931;Tend=1172;ID=RND-6_FAMILY-6777;shortTE=F
CM029552.1	RepeatMasker	DNA/hAT-Charlie	31119658	31119877	1621	+	NA	Tstart=954;Tend=1173;ID=RND-6_FAMILY-6777;shortTE=F
CM029552.1	RepeatMasker	Unknown	31119662	31119921	1251	-	NA	Tstart=870;Tend=1132;ID=RND-5_FAMILY-866;shortTE=F
CM029552.1	RepeatMasker	Unknown	31120479	31120656	843	+	NA	Tstart=988;Tend=1175;ID=RND-5_FAMILY-1117;shortTE=F
CM029552.1	RepeatMasker	Unknown	31121645	31121860	1523	-	NA	Tstart=925;Tend=1140;ID=RND-6_FAMILY-5246;shortTE=F
CM029552.1	RepeatMasker	LTR/ERV1	31121646	31121906	1396	+	NA	Tstart=846;Tend=1115;ID=RND-6_FAMILY-1988;shortTE=F
CM029552.1	RepeatMasker	Unknown	31123184	31123536	2502	+	NA	Tstart=1272;Tend=1634;ID=RND-5_FAMILY-1838;shortTE=F
CM029552.1	RepeatMasker	DNA/Maverick	31124627	31124809	1154	+	NA	Tstart=6961;Tend=7131;ID=RND-6_FAMILY-5365;shortTE=F
CM029552.1	RepeatMasker	Unknown	31124819	31125316	428	+	NA	Tstart=830;Tend=1233;ID=RND-4_FAMILY-875;shortTE=T;TEgroup=ctg_7|RND-4_FAMILY-875|22
CM029552.1	RepeatMasker	Unknown	31126246	31126364	449	+	NA	Tstart=912;Tend=1025;ID=RND-6_FAMILY-4614;shortTE=F
CM029552.1	RepeatMasker	Unknown	31127497	31127747	2036	+	NA	Tstart=960;Tend=1209;ID=RND-6_FAMILY-5056;shortTE=F
CM029552.1	RepeatMasker	Unknown	31127506	31127784	682	-	NA	Tstart=2609;Tend=2897;ID=RND-6_FAMILY-5627;shortTE=F
CM029552.1	RepeatMasker	Unknown	31127785	31127923	908	+	NA	Tstart=1902;Tend=2051;ID=RND-1_FAMILY-741;shortTE=F
CM029552.1	RepeatMasker	Unknown	31128236	31128365	503	+	NA	Tstart=2802;Tend=2927;ID=RND-6_FAMILY-4261;shortTE=F
CM029552.1	RepeatMasker	DNA	31129411	31130008	2366	+	NA	Tstart=353;Tend=971;ID=RND-6_FAMILY-1340;shortTE=F
CM029552.1	RepeatMasker	Unknown	31130392	31130496	448	-	NA	Tstart=2809;Tend=2918;ID=RND-6_FAMILY-4261;shortTE=F
CM029552.1	RepeatMasker	Unknown	31131641	31131742	527	-	NA	Tstart=2382;Tend=2480;ID=RND-6_FAMILY-9584;shortTE=F
CM029552.1	RepeatMasker	Unknown	31131653	31131997	821	+	NA	Tstart=982;Tend=1268;ID=RND-1_FAMILY-508;shortTE=F
CM029552.1	RepeatMasker	Unknown	31131763	31132008	1747	-	NA	Tstart=861;Tend=1122;ID=RND-6_FAMILY-425;shortTE=F
CM029552.1	RepeatMasker	LTR/Pao	31131780	31132037	622	+	NA	Tstart=2324;Tend=2577;ID=RND-4_FAMILY-53;shortTE=F
CM029552.1	RepeatMasker	Unknown	31134686	31134867	687	+	NA	Tstart=1218;Tend=1390;ID=RND-6_FAMILY-1455;shortTE=F
CM029552.1	RepeatMasker	DNA	31135099	31135682	1913	-	NA	Tstart=356;Tend=971;ID=RND-6_FAMILY-1340;shortTE=F
CM029552.1	RepeatMasker	Unknown	31138940	31139058	508	-	NA	Tstart=2109;Tend=2228;ID=RND-6_FAMILY-1364;shortTE=F
CM029552.1	RepeatMasker	Unknown	31140998	31141226	1663	+	NA	Tstart=920;Tend=1142;ID=RND-6_FAMILY-5246;shortTE=F
CM029552.1	RepeatMasker	Unknown	31141242	31141416	565	+	NA	Tstart=972;Tend=1146;ID=RND-6_FAMILY-884;shortTE=F
CM029552.1	RepeatMasker	Unknown	31141846	31142709	3609	-	NA	Tstart=204;Tend=957;ID=RND-6_FAMILY-2328;shortTE=F
CM029552.1	RepeatMasker	Unknown	31144667	31144791	530	+	NA	Tstart=2199;Tend=2324;ID=RND-6_FAMILY-2528;shortTE=F
CM029552.1	RepeatMasker	DNA/hAT-Charlie	31146608	31146824	1420	+	NA	Tstart=956;Tend=1172;ID=RND-6_FAMILY-6777;shortTE=F
CM029552.1	RepeatMasker	DNA/TcMar-Mariner	31147101	31147832	4183	-	NA	Tstart=575;Tend=1319;ID=MARINER-21_AEC;shortTE=F
CM029552.1	RepeatMasker	Unknown	31148423	31148675	1309	-	NA	Tstart=935;Tend=1220;ID=RND-3_FAMILY-549;shortTE=F
CM029552.1	RepeatMasker	Unknown	31149678	31149921	1554	+	NA	Tstart=922;Tend=1140;ID=RND-6_FAMILY-5246;shortTE=F
CM029552.1	RepeatMasker	Unknown	31150656	31150850	1208	+	NA	Tstart=1054;Tend=1242;ID=RND-1_FAMILY-501;shortTE=F
CM029552.1	RepeatMasker	Unknown	31151130	31151383	1922	-	NA	Tstart=922;Tend=1170;ID=RND-6_FAMILY-3469;shortTE=F
CM029552.1	RepeatMasker	Unknown	31151410	31151590	700	+	NA	Tstart=962;Tend=1129;ID=RND-1_FAMILY-410;shortTE=F
CM029552.1	RepeatMasker	LINE/I-Jockey	31152044	31152295	996	-	NA	Tstart=1281;Tend=1537;ID=RND-6_FAMILY-9435;shortTE=F
CM029552.1	RepeatMasker	Unknown	31153076	31153179	728	+	NA	Tstart=2808;Tend=2911;ID=RND-6_FAMILY-4261;shortTE=F
CM029552.1	RepeatMasker	Unknown	31153507	31153746	1569	-	NA	Tstart=919;Tend=1143;ID=RND-6_FAMILY-5246;shortTE=F
CM029552.1	RepeatMasker	Unknown	31153522	31153785	1115	+	NA	Tstart=1688;Tend=1949;ID=RND-1_FAMILY-7;shortTE=F
CM029552.1	RepeatMasker	Unknown	31154422	31154839	2661	+	NA	Tstart=1980;Tend=2389;ID=RND-5_FAMILY-727;shortTE=F
CM029552.1	RepeatMasker	RC/Helitron	31155552	31155981	1359	-	NA	Tstart=847;Tend=1348;ID=RND-4_FAMILY-19;shortTE=F
CM029552.1	RepeatMasker	Unknown	31156965	31157176	1356	-	NA	Tstart=958;Tend=1169;ID=RND-1_FAMILY-232;shortTE=F
CM029552.1	RepeatMasker	Unknown	31157417	31157609	494	+	NA	Tstart=2209;Tend=2400;ID=RND-6_FAMILY-2528;shortTE=F
CM029552.1	RepeatMasker	Unknown	31157706	31158285	1845	+	NA	Tstart=923;Tend=1517;ID=RND-6_FAMILY-5246;shortTE=F
CM029552.1	RepeatMasker	DNA/Crypton-I	31158071	31158318	659	+	NA	Tstart=130;Tend=380;ID=RND-1_FAMILY-254;shortTE=F
CM029552.1	RepeatMasker	Unknown	31158523	31158956	3417	-	NA	Tstart=940;Tend=1376;ID=RND-6_FAMILY-7320;shortTE=F
CM029552.1	RepeatMasker	Unknown	31160176	31160585	1749	+	NA	Tstart=2441;Tend=2836;ID=RND-1_FAMILY-480;shortTE=F
CM029552.1	RepeatMasker	Unknown	31161056	31161358	2480	+	NA	Tstart=864;Tend=1166;ID=RND-6_FAMILY-41;shortTE=F
CM029552.1	RepeatMasker	Unknown	31161833	31161942	502	-	NA	Tstart=2364;Tend=2473;ID=RND-6_FAMILY-9584;shortTE=F
CM029552.1	RepeatMasker	Unknown	31162928	31163122	1090	+	NA	Tstart=903;Tend=1102;ID=RND-6_FAMILY-4614;shortTE=F
CM029552.1	RepeatMasker	Unknown	31164887	31165002	401	-	NA	Tstart=982;Tend=1083;ID=RND-1_FAMILY-508;shortTE=F
CM029552.1	RepeatMasker	Unknown	31164904	31165011	784	+	NA	Tstart=2644;Tend=2751;ID=RND-6_FAMILY-3090;shortTE=F
CM029552.1	RepeatMasker	Unknown	31165190	31165474	2110	-	NA	Tstart=2278;Tend=2562;ID=RND-5_FAMILY-3134;shortTE=F
CM029552.1	RepeatMasker	Unknown	31165813	31166098	2477	-	NA	Tstart=748;Tend=1035;ID=RND-4_FAMILY-349;shortTE=F
CM029552.1	RepeatMasker	Unknown	31166172	31166438	1412	+	NA	Tstart=817;Tend=1033;ID=RND-4_FAMILY-12;shortTE=F
CM029552.1	RepeatMasker	Unknown	31167595	31167740	990	+	NA	Tstart=928;Tend=1076;ID=RND-1_FAMILY-102;shortTE=F
CM029552.1	RepeatMasker	Unknown	31167744	31168188	3244	-	NA	Tstart=964;Tend=1378;ID=RND-3_FAMILY-549;shortTE=F
CM029552.1	RepeatMasker	LTR/ERV1	31169397	31169898	2116	+	NA	Tstart=848;Tend=1294;ID=RND-6_FAMILY-1988;shortTE=F
CM029552.1	RepeatMasker	DNA/hAT-Charlie	31170504	31170639	739	+	NA	Tstart=1039;Tend=1175;ID=RND-6_FAMILY-6777;shortTE=F
CM029552.1	RepeatMasker	Unknown	31170673	31170866	775	-	NA	Tstart=1348;Tend=1524;ID=RND-6_FAMILY-7922;shortTE=F;TEgroup=ctg_7|RND-6_FAMILY-7922|10
CM029552.1	RepeatMasker	SINE	31171205	31171459	858	-	NA	Tstart=1450;Tend=1710;ID=RND-6_FAMILY-1645;shortTE=F
CM029552.1	RepeatMasker	Unknown	31171460	31171567	881	-	NA	Tstart=856;Tend=1171;ID=RND-1_FAMILY-232;shortTE=F
CM029552.1	RepeatMasker	Unknown	31173401	31173861	2695	-	NA	Tstart=1241;Tend=1701;ID=RND-4_FAMILY-788;shortTE=F
CM029552.1	RepeatMasker	DNA/Academ-1	31173903	31174036	626	-	NA	Tstart=1648;Tend=1779;ID=RND-6_FAMILY-2507;shortTE=F
CM029552.1	RepeatMasker	DNA/TcMar-Tc1	31174072	31174382	2307	+	NA	Tstart=1372;Tend=1692;ID=RND-5_FAMILY-1080;shortTE=F
CM029552.1	RepeatMasker	Unknown	31174500	31175291	6583	+	NA	Tstart=954;Tend=1747;ID=RND-5_FAMILY-1305;shortTE=F
CM029552.1	RepeatMasker	Unknown	31175924	31176216	1436	+	NA	Tstart=875;Tend=1171;ID=RND-1_FAMILY-232;shortTE=F
CM029552.1	RepeatMasker	Unknown	31176000	31176255	1571	-	NA	Tstart=915;Tend=1139;ID=RND-6_FAMILY-5246;shortTE=F
CM029552.1	RepeatMasker	Unknown	31176464	31176678	1316	+	NA	Tstart=818;Tend=1031;ID=RND-4_FAMILY-12;shortTE=F
CM029552.1	RepeatMasker	Unknown	31177078	31177379	2531	-	NA	Tstart=743;Tend=1042;ID=RND-4_FAMILY-349;shortTE=F
CM029552.1	RepeatMasker	RC/Helitron	31178481	31179258	5730	-	NA	Tstart=1359;Tend=2186;ID=RND-4_FAMILY-19;shortTE=F
CM029552.1	RepeatMasker	Unknown	31180667	31180850	531	+	NA	Tstart=719;Tend=1328;ID=RND-5_FAMILY-747;shortTE=T;TEgroup=ctg_7|RND-5_FAMILY-747|6
CM029552.1	RepeatMasker	Unknown	31180867	31181108	1547	+	NA	Tstart=1490;Tend=1737;ID=RND-1_FAMILY-757;shortTE=F
CM029552.1	RepeatMasker	DNA/hAT-Charlie	31181459	31181666	1476	+	NA	Tstart=956;Tend=1164;ID=RND-6_FAMILY-6777;shortTE=F
CM029552.1	RepeatMasker	Unknown	31182538	31182662	705	+	NA	Tstart=1722;Tend=1855;ID=RND-6_FAMILY-4370;shortTE=F
CM029552.1	RepeatMasker	Unknown	31182874	31183012	1061	-	NA	Tstart=696;Tend=834;ID=RND-6_FAMILY-5281;shortTE=F
CM029552.1	RepeatMasker	LTR/ERV1	31184263	31184479	1700	+	NA	Tstart=845;Tend=1062;ID=RND-6_FAMILY-1988;shortTE=F
CM029552.1	RepeatMasker	Unknown	31184539	31184723	543	-	NA	Tstart=961;Tend=1144;ID=RND-6_FAMILY-884;shortTE=F
CM029552.1	RepeatMasker	Unknown	31184747	31184989	1130	+	NA	Tstart=16;Tend=256;ID=RND-6_FAMILY-1297;shortTE=F
CM029552.1	RepeatMasker	SINE	31184775	31185042	1408	+	NA	Tstart=840;Tend=1054;ID=RND-6_FAMILY-1645;shortTE=F
CM029552.1	RepeatMasker	Unknown	31186359	31186596	880	-	NA	Tstart=4359;Tend=4599;ID=RND-6_FAMILY-4001;shortTE=F
CM029552.1	RepeatMasker	Unknown	31186385	31186984	1593	+	NA	Tstart=817;Tend=1513;ID=RND-6_FAMILY-5246;shortTE=F
CM029552.1	RepeatMasker	DNA/hAT-Charlie	31187194	31187412	1577	+	NA	Tstart=954;Tend=1173;ID=RND-6_FAMILY-6777;shortTE=F
CM029552.1	RepeatMasker	DNA/hAT-Charlie	31188787	31189029	1287	-	NA	Tstart=937;Tend=1180;ID=RND-6_FAMILY-6777;shortTE=F
CM029552.1	RepeatMasker	Unknown	31190812	31191280	703	+	NA	Tstart=994;Tend=1487;ID=RND-1_FAMILY-247;shortTE=T;TEgroup=ctg_7|RND-1_FAMILY-247|8
CM029552.1	RepeatMasker	DNA/hAT-Charlie	31193756	31193975	1297	-	NA	Tstart=953;Tend=1173;ID=RND-6_FAMILY-6777;shortTE=F
CM029552.1	RepeatMasker	Unknown	31193757	31194004	498	+	NA	Tstart=3397;Tend=3620;ID=RND-6_FAMILY-1201;shortTE=F
CM029552.1	RepeatMasker	Unknown	31194359	31194597	1602	+	NA	Tstart=885;Tend=1122;ID=RND-6_FAMILY-425;shortTE=F
CM029552.1	RepeatMasker	LTR/ERV1	31194380	31194626	1242	-	NA	Tstart=1062;Tend=1306;ID=RND-6_FAMILY-1988;shortTE=F
CM029552.1	RepeatMasker	Unknown	31196678	31196906	1649	-	NA	Tstart=2590;Tend=2826;ID=RND-5_FAMILY-1083;shortTE=F
CM029552.1	RepeatMasker	Unknown	31196962	31197067	748	+	NA	Tstart=2819;Tend=2911;ID=RND-6_FAMILY-4261;shortTE=F
CM029552.1	RepeatMasker	LTR/ERV1	31197410	31197676	1323	-	NA	Tstart=848;Tend=1120;ID=RND-6_FAMILY-1988;shortTE=F
CM029552.1	RepeatMasker	Unknown	31197462	31197726	1600	-	NA	Tstart=819;Tend=1034;ID=RND-4_FAMILY-12;shortTE=F
CM029552.1	RepeatMasker	Unknown	31197988	31198204	1637	+	NA	Tstart=958;Tend=1174;ID=RND-1_FAMILY-232;shortTE=F
CM029552.1	RepeatMasker	Unknown	31199079	31199580	3424	-	NA	Tstart=956;Tend=1461;ID=RND-6_FAMILY-3262;shortTE=F
CM029552.1	RepeatMasker	Unknown	31199585	31199913	1492	+	NA	Tstart=1376;Tend=1696;ID=RND-6_FAMILY-1014;shortTE=F
CM029552.1	RepeatMasker	Unknown	31200001	31200319	455	+	NA	Tstart=3381;Tend=3689;ID=RND-1_FAMILY-427;shortTE=F
CM029552.1	RepeatMasker	Unknown	31201027	31201265	1224	-	NA	Tstart=1525;Tend=1766;ID=RND-6_FAMILY-1439;shortTE=F
CM029552.1	RepeatMasker	LTR/ERV1	31201050	31201262	1393	+	NA	Tstart=1093;Tend=1305;ID=RND-6_FAMILY-1988;shortTE=F
CM029552.1	RepeatMasker	LINE/L2	31201619	31201968	2807	-	NA	Tstart=3712;Tend=4072;ID=RND-5_FAMILY-800;shortTE=F
CM029552.1	RepeatMasker	Unknown	31201971	31202150	1315	-	NA	Tstart=1662;Tend=1839;ID=RND-1_FAMILY-61;shortTE=F
CM029552.1	RepeatMasker	Unknown	31202643	31202878	946	-	NA	Tstart=1807;Tend=2038;ID=RND-5_FAMILY-2829;shortTE=F
CM029552.1	RepeatMasker	Unknown	31203458	31203707	1023	-	NA	Tstart=1688;Tend=1935;ID=RND-6_FAMILY-35;shortTE=F
CM029552.1	RepeatMasker	SINE	31203493	31203708	1382	+	NA	Tstart=841;Tend=1055;ID=RND-6_FAMILY-1645;shortTE=F
CM029552.1	RepeatMasker	SINE	31205484	31205698	1304	-	NA	Tstart=842;Tend=1055;ID=RND-6_FAMILY-1645;shortTE=F
CM029552.1	RepeatMasker	Unknown	31207924	31208108	1076	-	NA	Tstart=485;Tend=669;ID=RND-6_FAMILY-7922;shortTE=F
CM029552.1	RepeatMasker	DNA	31208447	31208688	1233	-	NA	Tstart=756;Tend=1002;ID=RND-6_FAMILY-1340;shortTE=F
CM029552.1	RepeatMasker	Unknown	31208476	31208689	1406	+	NA	Tstart=926;Tend=1140;ID=RND-6_FAMILY-5246;shortTE=F
CM029552.1	RepeatMasker	LINE/L2	31209933	31210267	1054	+	NA	Tstart=4652;Tend=5013;ID=RND-5_FAMILY-643;shortTE=F
CM029552.1	RepeatMasker	Unknown	31210472	31210619	558	-	NA	Tstart=905;Tend=1034;ID=RND-6_FAMILY-5;shortTE=F
CM029552.1	RepeatMasker	LTR/Gypsy	31211456	31211634	774	-	NA	Tstart=2642;Tend=2820;ID=GYPSY-24_DEL-I;shortTE=F
CM029552.1	RepeatMasker	LTR/ERV1	31212222	31212441	1601	-	NA	Tstart=1089;Tend=1305;ID=RND-6_FAMILY-1988;shortTE=F
CM029552.1	RepeatMasker	Unknown	31212979	31213086	712	+	NA	Tstart=2821;Tend=2913;ID=RND-6_FAMILY-4261;shortTE=F
CM029552.1	RepeatMasker	LINE/Penelope	31213111	31213249	1008	-	NA	Tstart=781;Tend=919;ID=RND-6_FAMILY-5891;shortTE=F
CM029552.1	RepeatMasker	Unknown	31213740	31213846	584	-	NA	Tstart=3992;Tend=4105;ID=RND-1_FAMILY-427;shortTE=F
CM029552.1	RepeatMasker	SINE	31214061	31214307	1417	-	NA	Tstart=837;Tend=1084;ID=RND-6_FAMILY-1645;shortTE=F
CM029552.1	RepeatMasker	LTR/ERV1	31214090	31214609	2159	-	NA	Tstart=840;Tend=1305;ID=RND-6_FAMILY-1988;shortTE=F
CM029552.1	RepeatMasker	SINE	31214867	31215099	1506	-	NA	Tstart=837;Tend=1069;ID=RND-6_FAMILY-1645;shortTE=F
CM029552.1	RepeatMasker	DNA/hAT-Charlie	31214880	31215133	1488	-	NA	Tstart=925;Tend=1174;ID=RND-6_FAMILY-6777;shortTE=F
CM029552.1	RepeatMasker	Unknown	31215415	31215994	4372	+	NA	Tstart=1294;Tend=1886;ID=RND-6_FAMILY-1216;shortTE=F
CM029552.1	RepeatMasker	Unknown	31216133	31216434	1436	+	NA	Tstart=1408;Tend=1734;ID=RND-1_FAMILY-675;shortTE=F
CM029552.1	RepeatMasker	Unknown	31216798	31216910	402	-	NA	Tstart=917;Tend=1034;ID=RND-3_FAMILY-190;shortTE=F
CM029552.1	RepeatMasker	Unknown	31218063	31218168	421	+	NA	Tstart=750;Tend=866;ID=RND-1_FAMILY-573;shortTE=F
CM029552.1	RepeatMasker	Unknown	31220701	31221010	1390	-	NA	Tstart=4177;Tend=4505;ID=RND-1_FAMILY-427;shortTE=F
CM029552.1	RepeatMasker	DNA/hAT-Charlie	31221515	31221728	1329	-	NA	Tstart=956;Tend=1169;ID=RND-6_FAMILY-6777;shortTE=F
CM029552.1	RepeatMasker	DNA/hAT-Charlie	31222936	31223147	1490	+	NA	Tstart=957;Tend=1168;ID=RND-6_FAMILY-6777;shortTE=F
CM029552.1	RepeatMasker	LINE/RTE-X	31223806	31224145	1672	-	NA	Tstart=1907;Tend=2244;ID=RND-6_FAMILY-1562;shortTE=F
CM029552.1	RepeatMasker	Unknown	31224146	31224321	1349	-	NA	Tstart=905;Tend=1091;ID=RND-6_FAMILY-425;shortTE=F
CM029552.1	RepeatMasker	Unknown	31224430	31224553	575	+	NA	Tstart=966;Tend=1074;ID=RND-6_FAMILY-35;shortTE=F
CM029552.1	RepeatMasker	DNA/hAT-Charlie	31224961	31225179	1536	-	NA	Tstart=956;Tend=1174;ID=RND-6_FAMILY-6777;shortTE=F
CM029552.1	RepeatMasker	Unknown	31225180	31225605	1444	-	NA	Tstart=290;Tend=1136;ID=RND-5_FAMILY-866;shortTE=F
CM029552.1	RepeatMasker	LINE/L2	31225911	31226026	502	+	NA	Tstart=2980;Tend=3092;ID=RND-6_FAMILY-11132;shortTE=F
CM029552.1	RepeatMasker	Unknown	31227322	31227424	462	+	NA	Tstart=501;Tend=594;ID=RND-1_FAMILY-197;shortTE=F
CM029552.1	RepeatMasker	Unknown	31227484	31227712	913	+	NA	Tstart=1409;Tend=1643;ID=RND-1_FAMILY-527;shortTE=F
CM029552.1	RepeatMasker	SINE	31227510	31227712	1351	-	NA	Tstart=840;Tend=1054;ID=RND-6_FAMILY-1645;shortTE=F
CM029552.1	RepeatMasker	Unknown	31227749	31227860	507	+	NA	Tstart=942;Tend=1054;ID=RND-6_FAMILY-35;shortTE=F
CM029552.1	RepeatMasker	SINE	31228759	31228976	1462	-	NA	Tstart=835;Tend=1052;ID=RND-6_FAMILY-1645;shortTE=F
CM029552.1	RepeatMasker	Unknown	31229926	31230161	950	+	NA	Tstart=1000;Tend=1203;ID=RND-6_FAMILY-118;shortTE=F
CM029552.1	RepeatMasker	LTR/ERV1	31230339	31230832	2002	+	NA	Tstart=857;Tend=1305;ID=RND-6_FAMILY-1988;shortTE=F
CM029552.1	RepeatMasker	LINE/L2	31231130	31231979	6174	-	NA	Tstart=2956;Tend=3797;ID=RND-5_FAMILY-3336;shortTE=F
CM029552.1	RepeatMasker	Unknown	31232059	31232161	417	+	NA	Tstart=958;Tend=1052;ID=RND-1_FAMILY-149;shortTE=F
CM029552.1	RepeatMasker	Unknown	31232384	31232489	709	-	NA	Tstart=3129;Tend=3234;ID=RND-6_FAMILY-71;shortTE=F
CM029552.1	RepeatMasker	LINE/L2	31232527	31232906	3287	-	NA	Tstart=4647;Tend=5026;ID=RND-5_FAMILY-643;shortTE=F
CM029552.1	RepeatMasker	LTR/Gypsy	31233532	31237692	37302	+	NA	Tstart=769;Tend=4931;ID=RND-5_FAMILY-4042;shortTE=F
CM029552.1	RepeatMasker	DNA/hAT-Charlie	31237695	31237892	1347	-	NA	Tstart=958;Tend=1155;ID=RND-6_FAMILY-6777;shortTE=F
CM029552.1	RepeatMasker	Unknown	31238184	31238302	433	-	NA	Tstart=1321;Tend=1461;ID=RND-1_FAMILY-145;shortTE=F
CM029552.1	RepeatMasker	SINE	31240168	31240383	1338	-	NA	Tstart=841;Tend=1055;ID=RND-6_FAMILY-1645;shortTE=F
CM029552.1	RepeatMasker	Unknown	31241370	31241475	474	-	NA	Tstart=1017;Tend=1142;ID=RND-6_FAMILY-5246;shortTE=F
CM029552.1	RepeatMasker	Unknown	31241569	31241721	586	-	NA	Tstart=213;Tend=361;ID=RND-5_FAMILY-153;shortTE=F
CM029552.1	RepeatMasker	Unknown	31243140	31243386	1241	-	NA	Tstart=958;Tend=1181;ID=RND-1_FAMILY-232;shortTE=F
CM029552.1	RepeatMasker	Unknown	31244160	31244367	1012	+	NA	Tstart=1002;Tend=1203;ID=RND-6_FAMILY-118;shortTE=F
CM029552.1	RepeatMasker	SINE	31244480	31244697	1492	-	NA	Tstart=838;Tend=1055;ID=RND-6_FAMILY-1645;shortTE=F
CM029552.1	RepeatMasker	Unknown	31245142	31245539	3128	+	NA	Tstart=734;Tend=1134;ID=RND-6_FAMILY-2328;shortTE=F
CM029552.1	RepeatMasker	Unknown	31246102	31246803	845	+	NA	Tstart=1447;Tend=2099;ID=RND-5_FAMILY-2550;shortTE=F
CM029552.1	RepeatMasker	DNA/TcMar-Tc1	31250865	31251615	2630	-	NA	Tstart=1;Tend=444;ID=MARINER-4_HMM;shortTE=F;TEgroup=ctg_7|MARINER-4_HMM|1
CM029552.1	RepeatMasker	Unknown	31252409	31252511	677	+	NA	Tstart=2820;Tend=2910;ID=RND-6_FAMILY-4261;shortTE=F
CM029552.1	RepeatMasker	Unknown	31253695	31254004	2203	+	NA	Tstart=942;Tend=1257;ID=RND-1_FAMILY-223;shortTE=F
CM029552.1	RepeatMasker	Unknown	31254910	31255126	1042	-	NA	Tstart=1808;Tend=2027;ID=RND-5_FAMILY-2829;shortTE=F
CM029552.1	RepeatMasker	Unknown	31255404	31255563	1048	-	NA	Tstart=1346;Tend=1497;ID=RND-6_FAMILY-2174;shortTE=F
CM029552.1	RepeatMasker	Unknown	31255649	31255793	536	+	NA	Tstart=492;Tend=634;ID=RND-6_FAMILY-7922;shortTE=F
CM029552.1	RepeatMasker	Unknown	31256781	31257073	2299	+	NA	Tstart=776;Tend=1068;ID=RND-5_FAMILY-4284;shortTE=F
CM029552.1	RepeatMasker	Unknown	31258107	31258556	2584	-	NA	Tstart=1962;Tend=2390;ID=RND-5_FAMILY-727;shortTE=F
CM029552.1	RepeatMasker	DNA/Academ-1	31259727	31259852	531	+	NA	Tstart=992;Tend=1110;ID=RND-5_FAMILY-346;shortTE=F
CM029552.1	RepeatMasker	Unknown	31259864	31260461	4136	+	NA	Tstart=972;Tend=1591;ID=RND-1_FAMILY-509;shortTE=F
CM029552.1	RepeatMasker	Unknown	31261575	31261714	595	-	NA	Tstart=6389;Tend=6528;ID=RND-6_FAMILY-825;shortTE=F
CM029552.1	RepeatMasker	Unknown	31261816	31261994	922	-	NA	Tstart=492;Tend=671;ID=RND-6_FAMILY-7922;shortTE=F
CM029552.1	RepeatMasker	Unknown	31262328	31262580	1265	+	NA	Tstart=3;Tend=256;ID=RND-6_FAMILY-1297;shortTE=F
CM029552.1	RepeatMasker	LTR/ERV1	31262364	31262824	2502	-	NA	Tstart=857;Tend=1305;ID=RND-6_FAMILY-1988;shortTE=F
CM029552.1	RepeatMasker	Unknown	31262619	31262865	860	+	NA	Tstart=60;Tend=308;ID=RND-6_FAMILY-2653;shortTE=F
CM029552.1	RepeatMasker	Unknown	31263557	31263864	1193	-	NA	Tstart=1631;Tend=1873;ID=RND-4_FAMILY-875;shortTE=F
CM029552.1	RepeatMasker	LTR/ERV1	31263632	31263840	1412	-	NA	Tstart=1089;Tend=1305;ID=RND-6_FAMILY-1988;shortTE=F
CM029552.1	RepeatMasker	Unknown	31264162	31264407	1258	-	NA	Tstart=784;Tend=1063;ID=RND-5_FAMILY-4284;shortTE=F
CM029552.1	RepeatMasker	LTR/ERV1	31264564	31264816	1325	+	NA	Tstart=1090;Tend=1307;ID=RND-6_FAMILY-1988;shortTE=F
CM029552.1	RepeatMasker	Unknown	31264964	31265347	1507	+	NA	Tstart=935;Tend=1377;ID=RND-3_FAMILY-549;shortTE=F
CM029552.1	RepeatMasker	Unknown	31267069	31267717	3706	-	NA	Tstart=962;Tend=1661;ID=RND-1_FAMILY-323;shortTE=F
CM029552.1	RepeatMasker	Unknown	31267984	31268380	1417	+	NA	Tstart=3460;Tend=3879;ID=RND-6_FAMILY-77;shortTE=F
CM029552.1	RepeatMasker	Unknown	31268382	31268518	731	+	NA	Tstart=2825;Tend=2971;ID=RND-6_FAMILY-600;shortTE=F
CM029552.1	RepeatMasker	Unknown	31268570	31268796	627	-	NA	Tstart=2142;Tend=2395;ID=RND-1_FAMILY-446;shortTE=F
CM029552.1	RepeatMasker	SINE	31268613	31268802	832	-	NA	Tstart=841;Tend=1052;ID=RND-6_FAMILY-1645;shortTE=F
CM029552.1	RepeatMasker	Unknown	31271457	31271838	2308	-	NA	Tstart=882;Tend=1255;ID=RND-5_FAMILY-356;shortTE=F
CM029552.1	RepeatMasker	SINE	31272231	31272449	1291	-	NA	Tstart=834;Tend=1052;ID=RND-6_FAMILY-1645;shortTE=F
CM029552.1	RepeatMasker	Unknown	31273831	31274126	1182	-	NA	Tstart=296;Tend=548;ID=RND-1_FAMILY-180;shortTE=F
CM029552.1	RepeatMasker	SINE	31273879	31274093	1508	+	NA	Tstart=839;Tend=1054;ID=RND-6_FAMILY-1645;shortTE=F
CM029552.1	RepeatMasker	RC/Helitron	31274627	31275209	4557	-	NA	Tstart=1620;Tend=2186;ID=RND-4_FAMILY-19;shortTE=F
CM029552.1	RepeatMasker	Unknown	31275646	31275750	631	-	NA	Tstart=2813;Tend=2914;ID=RND-6_FAMILY-4261;shortTE=F
CM029552.1	RepeatMasker	Unknown	31276220	31276325	676	-	NA	Tstart=2382;Tend=2475;ID=RND-6_FAMILY-9584;shortTE=F
CM029552.1	RepeatMasker	Unknown	31276462	31276573	495	+	NA	Tstart=2358;Tend=2469;ID=RND-1_FAMILY-56;shortTE=F
CM029552.1	RepeatMasker	DNA/Academ-1	31278997	31279137	587	-	NA	Tstart=990;Tend=1133;ID=RND-5_FAMILY-346;shortTE=F
CM029552.1	RepeatMasker	Unknown	31279246	31281341	16176	+	NA	Tstart=1534;Tend=3812;ID=RND-5_FAMILY-1737;shortTE=F
CM029552.1	RepeatMasker	SINE	31282256	31282527	1298	+	NA	Tstart=1393;Tend=1663;ID=RND-6_FAMILY-1645;shortTE=F
CM029552.1	RepeatMasker	Unknown	31282317	31282567	1447	+	NA	Tstart=1663;Tend=1874;ID=RND-4_FAMILY-875;shortTE=F
CM029552.1	RepeatMasker	Unknown	31284348	31284505	1055	-	NA	Tstart=519;Tend=669;ID=RND-6_FAMILY-7922;shortTE=F
CM029552.1	RepeatMasker	Unknown	31284506	31284851	1879	-	NA	Tstart=883;Tend=1218;ID=RND-4_FAMILY-875;shortTE=F
CM029552.1	RepeatMasker	DNA/hAT	31284868	31285285	2880	+	NA	Tstart=485;Tend=906;ID=RND-5_FAMILY-2448;shortTE=F
CM029552.1	RepeatMasker	Unknown	31286462	31286568	625	-	NA	Tstart=899;Tend=1002;ID=RND-6_FAMILY-4614;shortTE=F
CM029552.1	RepeatMasker	Unknown	31289302	31289444	1026	-	NA	Tstart=967;Tend=1109;ID=RND-6_FAMILY-1939;shortTE=F
CM029552.1	RepeatMasker	Unknown	31290495	31290887	625	-	NA	Tstart=3405;Tend=4405;ID=RND-6_FAMILY-1277;shortTE=F;TEgroup=ctg_7|RND-6_FAMILY-1277|12
CM029552.1	RepeatMasker	Unknown	31291144	31291344	927	+	NA	Tstart=1004;Tend=1203;ID=RND-6_FAMILY-118;shortTE=F
CM029552.1	RepeatMasker	Unknown	31291592	31291808	1763	+	NA	Tstart=951;Tend=1167;ID=RND-5_FAMILY-1487;shortTE=F
CM029552.1	RepeatMasker	Unknown	31293131	31293354	642	+	NA	Tstart=1183;Tend=1409;ID=RND-6_FAMILY-1097;shortTE=F
CM029552.1	RepeatMasker	Unknown	31293810	31293996	652	-	NA	Tstart=11;Tend=219;ID=RND-6_FAMILY-1297;shortTE=F
CM029552.1	RepeatMasker	Unknown	31293998	31294275	1172	+	NA	Tstart=987;Tend=1269;ID=RND-1_FAMILY-124;shortTE=F
CM029552.1	RepeatMasker	RC/Helitron	31295045	31295846	5352	-	NA	Tstart=578;Tend=1368;ID=RND-4_FAMILY-19;shortTE=F
CM029552.1	RepeatMasker	Unknown	31298092	31298360	1265	+	NA	Tstart=995;Tend=1269;ID=RND-1_FAMILY-124;shortTE=F
CM029552.1	RepeatMasker	Unknown	31298870	31299085	1474	+	NA	Tstart=875;Tend=1090;ID=RND-5_FAMILY-153;shortTE=F
CM029552.1	RepeatMasker	Unknown	31299586	31299900	880	-	NA	Tstart=2407;Tend=2695;ID=RND-6_FAMILY-4876;shortTE=F
CM029552.1	RepeatMasker	Unknown	31301843	31302055	1523	+	NA	Tstart=923;Tend=1139;ID=RND-6_FAMILY-5246;shortTE=F
CM029552.1	RepeatMasker	Unknown	31303822	31304031	1542	-	NA	Tstart=907;Tend=1122;ID=RND-6_FAMILY-425;shortTE=F
CM029552.1	RepeatMasker	Unknown	31304339	31304896	891	-	NA	Tstart=863;Tend=1242;ID=RND-4_FAMILY-875;shortTE=F;TEgroup=ctg_7|RND-4_FAMILY-875|23
CM029552.1	RepeatMasker	Unknown	31304530	31304641	467	+	NA	Tstart=2641;Tend=2750;ID=RND-6_FAMILY-3090;shortTE=F
CM029552.1	RepeatMasker	Unknown	31304544	31304653	769	-	NA	Tstart=2819;Tend=2911;ID=RND-6_FAMILY-4261;shortTE=F
CM029552.1	RepeatMasker	Unknown	31305798	31305998	533	-	NA	Tstart=491;Tend=672;ID=RND-6_FAMILY-7922;shortTE=F
CM029552.1	RepeatMasker	Unknown	31307839	31308057	1671	-	NA	Tstart=951;Tend=1169;ID=RND-5_FAMILY-1487;shortTE=F
CM029552.1	RepeatMasker	Unknown	31308157	31308398	1446	+	NA	Tstart=784;Tend=1036;ID=RND-6_FAMILY-4920;shortTE=F
CM029552.1	RepeatMasker	Unknown	31308875	31309165	1177	+	NA	Tstart=2531;Tend=2822;ID=RND-1_FAMILY-512;shortTE=F
CM029552.1	RepeatMasker	Unknown	31309166	31309293	1607	-	NA	Tstart=1655;Tend=1868;ID=RND-4_FAMILY-875;shortTE=F
CM029552.1	RepeatMasker	Unknown	31309450	31309563	426	-	NA	Tstart=703;Tend=813;ID=RND-6_FAMILY-1375;shortTE=F
CM029552.1	RepeatMasker	LINE/L2	31309690	31309936	1552	+	NA	Tstart=4875;Tend=5114;ID=RND-1_FAMILY-157;shortTE=F
CM029552.1	RepeatMasker	Unknown	31310221	31310417	510	+	NA	Tstart=2228;Tend=2423;ID=RND-6_FAMILY-2528;shortTE=F
CM029552.1	RepeatMasker	Unknown	31310810	31310935	452	-	NA	Tstart=2111;Tend=2217;ID=RND-1_FAMILY-647;shortTE=F
CM029552.1	RepeatMasker	Unknown	31312223	31312344	697	+	NA	Tstart=1182;Tend=1573;ID=RND-5_FAMILY-1485;shortTE=F
CM029552.1	RepeatMasker	DNA/hAT-Charlie	31312379	31312594	1468	-	NA	Tstart=956;Tend=1170;ID=RND-6_FAMILY-6777;shortTE=F
CM029552.1	RepeatMasker	LINE/L2	31312715	31313285	4718	+	NA	Tstart=1768;Tend=2332;ID=RND-6_FAMILY-2803;shortTE=F
CM029552.1	RepeatMasker	Unknown	31313644	31313933	2555	+	NA	Tstart=785;Tend=1073;ID=RND-5_FAMILY-4284;shortTE=F
CM029552.1	RepeatMasker	Unknown	31314304	31314436	718	-	NA	Tstart=2819;Tend=2911;ID=RND-6_FAMILY-4261;shortTE=F
CM029552.1	RepeatMasker	Unknown	31315585	31315878	2386	-	NA	Tstart=1411;Tend=1715;ID=RND-4_FAMILY-218;shortTE=F
CM029552.1	RepeatMasker	DNA/Crypton-I	31317075	31317290	1054	-	NA	Tstart=774;Tend=999;ID=RND-5_FAMILY-366;shortTE=F
CM029552.1	RepeatMasker	RC/Helitron	31318819	31319566	5319	-	NA	Tstart=940;Tend=1710;ID=RND-5_FAMILY-1089;shortTE=F
CM029552.1	RepeatMasker	RC/Helitron	31319944	31320719	5707	-	NA	Tstart=567;Tend=1352;ID=RND-4_FAMILY-19;shortTE=F
CM029552.1	RepeatMasker	Unknown	31321692	31322067	1660	+	NA	Tstart=830;Tend=1241;ID=RND-4_FAMILY-875;shortTE=F
CM029552.1	RepeatMasker	DNA/TcMar-Tc1	31322624	31322846	742	+	NA	Tstart=1430;Tend=1654;ID=RND-4_FAMILY-109;shortTE=F
CM029552.1	RepeatMasker	Unknown	31323420	31323550	558	-	NA	Tstart=2348;Tend=2478;ID=RND-1_FAMILY-56;shortTE=F
CM029552.1	RepeatMasker	DNA/Academ-1	31323470	31323575	450	-	NA	Tstart=1657;Tend=1765;ID=RND-6_FAMILY-2507;shortTE=F
CM029552.1	RepeatMasker	Unknown	31323472	31323627	412	+	NA	Tstart=909;Tend=1058;ID=RND-1_FAMILY-801;shortTE=F
CM029552.1	RepeatMasker	Unknown	31323735	31323984	1469	-	NA	Tstart=873;Tend=1091;ID=RND-5_FAMILY-153;shortTE=F
CM029552.1	RepeatMasker	Unknown	31323772	31324019	1131	+	NA	Tstart=850;Tend=1096;ID=RND-6_FAMILY-5991;shortTE=F
CM029552.1	RepeatMasker	RC/Helitron	31324447	31325204	5846	-	NA	Tstart=1390;Tend=2186;ID=RND-4_FAMILY-19;shortTE=F
CM029552.1	RepeatMasker	LINE/L2	31326006	31326239	1087	-	NA	Tstart=1266;Tend=1492;ID=RND-6_FAMILY-1396;shortTE=F
CM029552.1	RepeatMasker	Unknown	31326565	31326699	961	-	NA	Tstart=962;Tend=1095;ID=RND-1_FAMILY-149;shortTE=F
CM029552.1	RepeatMasker	Unknown	31327629	31327968	2037	+	NA	Tstart=893;Tend=1230;ID=RND-1_FAMILY-152;shortTE=F
CM029552.1	RepeatMasker	LTR/ERV1	31328992	31329235	1495	+	NA	Tstart=1061;Tend=1305;ID=RND-6_FAMILY-1988;shortTE=F
CM029552.1	RepeatMasker	Unknown	31329020	31329235	1814	-	NA	Tstart=907;Tend=1122;ID=RND-6_FAMILY-425;shortTE=F
CM029552.1	RepeatMasker	Unknown	31329397	31329512	423	-	NA	Tstart=2349;Tend=2461;ID=RND-1_FAMILY-56;shortTE=F
CM029552.1	RepeatMasker	Unknown	31330501	31330638	593	-	NA	Tstart=3986;Tend=4116;ID=RND-1_FAMILY-427;shortTE=T;TEgroup=ctg_7|RND-1_FAMILY-427|13
CM029552.1	RepeatMasker	Unknown	31331064	31331216	1053	-	NA	Tstart=1427;Tend=1579;ID=RND-6_FAMILY-4911;shortTE=F
CM029552.1	RepeatMasker	Unknown	31331217	31331994	4100	+	NA	Tstart=1158;Tend=1932;ID=RND-5_FAMILY-1838;shortTE=F
CM029552.1	RepeatMasker	Unknown	31332003	31332330	1435	-	NA	Tstart=229;Tend=576;ID=RND-6_FAMILY-2328;shortTE=F
CM029552.1	RepeatMasker	Unknown	31332333	31333336	5814	-	NA	Tstart=789;Tend=1704;ID=RND-6_FAMILY-1517;shortTE=F
CM029552.1	RepeatMasker	Unknown	31333830	31334484	2402	-	NA	Tstart=1764;Tend=2463;ID=RND-5_FAMILY-862;shortTE=F
CM029552.1	RepeatMasker	DNA/TcMar-Tigger	31334272	31334510	789	+	NA	Tstart=662;Tend=897;ID=RND-6_FAMILY-1492;shortTE=F
CM029552.1	RepeatMasker	Unknown	31334755	31334986	1481	-	NA	Tstart=951;Tend=1167;ID=RND-5_FAMILY-1487;shortTE=F
CM029552.1	RepeatMasker	Unknown	31336135	31336294	697	+	NA	Tstart=1216;Tend=1380;ID=RND-6_FAMILY-652;shortTE=F
CM029552.1	RepeatMasker	Unknown	31336491	31336765	2036	+	NA	Tstart=916;Tend=1167;ID=RND-6_FAMILY-3469;shortTE=F
CM029552.1	RepeatMasker	DNA/hAT-Charlie	31338720	31338931	1563	-	NA	Tstart=959;Tend=1170;ID=RND-6_FAMILY-6777;shortTE=F
CM029552.1	RepeatMasker	Unknown	31339410	31340182	5212	-	NA	Tstart=1298;Tend=2059;ID=RND-1_FAMILY-741;shortTE=F
CM029552.1	RepeatMasker	Unknown	31343790	31343960	968	-	NA	Tstart=1057;Tend=1228;ID=RND-1_FAMILY-198;shortTE=F
CM029552.1	RepeatMasker	Unknown	31344516	31344749	1127	-	NA	Tstart=1011;Tend=1217;ID=RND-6_FAMILY-2174;shortTE=F
CM029552.1	RepeatMasker	Unknown	31349004	31349133	451	-	NA	Tstart=1208;Tend=1363;ID=RND-6_FAMILY-652;shortTE=F
CM029552.1	RepeatMasker	LINE/Dong-R4	31350076	31350695	934	-	NA	Tstart=1698;Tend=2232;ID=RND-6_FAMILY-582;shortTE=F
CM029552.1	RepeatMasker	Unknown	31350912	31351031	564	-	NA	Tstart=2825;Tend=2925;ID=RND-6_FAMILY-4261;shortTE=F
CM029552.1	RepeatMasker	DNA/hAT-Tip100	31351159	31351375	719	-	NA	Tstart=1308;Tend=1532;ID=RND-5_FAMILY-2940;shortTE=F
CM029552.1	RepeatMasker	Unknown	31351469	31352460	4006	+	NA	Tstart=1146;Tend=2281;ID=RND-6_FAMILY-1517;shortTE=F
CM029552.1	RepeatMasker	Unknown	31356510	31356725	1723	-	NA	Tstart=907;Tend=1121;ID=RND-6_FAMILY-425;shortTE=F
CM029552.1	RepeatMasker	Unknown	31357196	31357645	2936	-	NA	Tstart=1961;Tend=2389;ID=RND-5_FAMILY-727;shortTE=F
CM029552.1	RepeatMasker	Unknown	31358201	31358352	885	-	NA	Tstart=950;Tend=1102;ID=RND-6_FAMILY-2344;shortTE=F
CM029552.1	RepeatMasker	DNA/TcMar-Tc1	31359629	31359838	678	-	NA	Tstart=2668;Tend=2859;ID=RND-5_FAMILY-1070;shortTE=F
CM029552.1	RepeatMasker	DNA/hAT-Charlie	31360367	31360584	1587	+	NA	Tstart=956;Tend=1174;ID=RND-6_FAMILY-6777;shortTE=F
CM029552.1	RepeatMasker	Unknown	31362011	31362315	1550	-	NA	Tstart=536;Tend=800;ID=RND-6_FAMILY-8208;shortTE=F
CM029552.1	RepeatMasker	Unknown	31364578	31364682	446	+	NA	Tstart=981;Tend=1076;ID=RND-6_FAMILY-5;shortTE=F
CM029552.1	RepeatMasker	Unknown	31364824	31364970	590	+	NA	Tstart=2814;Tend=2953;ID=RND-6_FAMILY-4261;shortTE=F
CM029552.1	RepeatMasker	LINE/L2	31365345	31365449	666	+	NA	Tstart=3736;Tend=3843;ID=RND-1_FAMILY-822;shortTE=F
CM029552.1	RepeatMasker	Unknown	31366268	31366525	1139	+	NA	Tstart=4156;Tend=4386;ID=RND-1_FAMILY-427;shortTE=F
CM029552.1	RepeatMasker	Unknown	31366562	31366695	947	+	NA	Tstart=1072;Tend=1200;ID=RND-1_FAMILY-210;shortTE=F
CM029552.1	RepeatMasker	Unknown	31366708	31366825	656	+	NA	Tstart=4381;Tend=4498;ID=RND-1_FAMILY-427;shortTE=F
CM029552.1	RepeatMasker	DNA/hAT-Charlie	31367883	31368103	1541	+	NA	Tstart=954;Tend=1175;ID=RND-6_FAMILY-6777;shortTE=F
CM029552.1	RepeatMasker	LINE/I-Jockey	31367888	31368141	1111	-	NA	Tstart=1254;Tend=1512;ID=RND-6_FAMILY-9435;shortTE=F
CM029552.1	RepeatMasker	Unknown	31372072	31372361	568	-	NA	Tstart=2712;Tend=3010;ID=RND-4_FAMILY-104;shortTE=F
CM029552.1	RepeatMasker	DNA/hAT-Charlie	31372142	31372363	1239	+	NA	Tstart=953;Tend=1175;ID=RND-6_FAMILY-6777;shortTE=F
CM029552.1	RepeatMasker	Unknown	31376480	31376722	1400	-	NA	Tstart=817;Tend=1198;ID=RND-4_FAMILY-12;shortTE=F
CM029552.1	RepeatMasker	Unknown	31377213	31377462	1995	-	NA	Tstart=954;Tend=1208;ID=RND-6_FAMILY-5056;shortTE=F
CM029552.1	RepeatMasker	Unknown	31377541	31377669	468	+	NA	Tstart=2048;Tend=2150;ID=RND-6_FAMILY-3939;shortTE=F
CM029552.1	RepeatMasker	Unknown	31378555	31378800	706	+	NA	Tstart=740;Tend=997;ID=RND-3_FAMILY-190;shortTE=F
CM029552.1	RepeatMasker	Unknown	31379640	31379782	413	+	NA	Tstart=2859;Tend=3009;ID=RND-5_FAMILY-3489;shortTE=F
CM029552.1	RepeatMasker	Unknown	31379808	31380000	1590	+	NA	Tstart=2250;Tend=2441;ID=RND-6_FAMILY-1277;shortTE=F
CM029552.1	RepeatMasker	Unknown	31380411	31381362	7344	+	NA	Tstart=926;Tend=1886;ID=RND-6_FAMILY-1216;shortTE=F
CM029552.1	RepeatMasker	Unknown	31382477	31384259	14172	+	NA	Tstart=1239;Tend=3020;ID=RND-1_FAMILY-197;shortTE=F
CM029552.1	RepeatMasker	RC/Helitron	31384314	31384427	3219	-	NA	Tstart=1368;Tend=2147;ID=RND-4_FAMILY-19;shortTE=F
CM029552.1	RepeatMasker	Unknown	31384428	31384968	1711	-	NA	Tstart=856;Tend=1380;ID=RND-1_FAMILY-35;shortTE=F
CM029552.1	RepeatMasker	Unknown	31385389	31385862	3440	-	NA	Tstart=935;Tend=1378;ID=RND-3_FAMILY-549;shortTE=F
CM029552.1	RepeatMasker	Unknown	31387450	31387683	823	+	NA	Tstart=1732;Tend=1972;ID=RND-1_FAMILY-204;shortTE=F
CM029552.1	RepeatMasker	Unknown	31387478	31387684	1211	-	NA	Tstart=816;Tend=1032;ID=RND-4_FAMILY-12;shortTE=F
CM029552.1	RepeatMasker	Unknown	31389416	31389659	1136	-	NA	Tstart=206;Tend=435;ID=RND-5_FAMILY-4284;shortTE=F
CM029552.1	RepeatMasker	SINE	31389444	31389670	1637	-	NA	Tstart=825;Tend=1053;ID=RND-6_FAMILY-1645;shortTE=F
CM029552.1	RepeatMasker	Unknown	31390090	31390196	672	-	NA	Tstart=2120;Tend=2225;ID=RND-5_FAMILY-612;shortTE=F
CM029552.1	RepeatMasker	Unknown	31390994	31391127	1046	-	NA	Tstart=900;Tend=1034;ID=RND-6_FAMILY-4706;shortTE=F
CM029552.1	RepeatMasker	Unknown	31392209	31392996	6207	-	NA	Tstart=947;Tend=1762;ID=RND-4_FAMILY-218;shortTE=F
CM029552.1	RepeatMasker	DNA/hAT-Charlie	31393671	31393869	1488	-	NA	Tstart=977;Tend=1175;ID=RND-6_FAMILY-6777;shortTE=F
CM029552.1	RepeatMasker	Unknown	31393672	31393901	1407	+	NA	Tstart=815;Tend=1042;ID=RND-4_FAMILY-12;shortTE=F
CM029552.1	RepeatMasker	SINE	31402633	31402837	1551	+	NA	Tstart=851;Tend=1055;ID=RND-6_FAMILY-1645;shortTE=F
CM029552.1	RepeatMasker	Unknown	31403737	31404188	3397	+	NA	Tstart=836;Tend=1252;ID=RND-1_FAMILY-325;shortTE=F
CM029552.1	RepeatMasker	Unknown	31404215	31404414	746	-	NA	Tstart=2296;Tend=2478;ID=RND-1_FAMILY-56;shortTE=F
CM029552.1	RepeatMasker	Unknown	31405929	31406171	1528	+	NA	Tstart=906;Tend=1125;ID=RND-6_FAMILY-425;shortTE=F
CM029552.1	RepeatMasker	LINE/L2	31406415	31406583	505	-	NA	Tstart=1856;Tend=2029;ID=RND-6_FAMILY-3641;shortTE=F
CM029552.1	RepeatMasker	Unknown	31410447	31410691	1274	-	NA	Tstart=1266;Tend=1516;ID=RND-4_FAMILY-12;shortTE=F
CM029552.1	RepeatMasker	SINE	31410483	31410705	1346	+	NA	Tstart=846;Tend=1069;ID=RND-6_FAMILY-1645;shortTE=F
CM029552.1	RepeatMasker	Unknown	31411512	31411749	1230	-	NA	Tstart=813;Tend=1036;ID=RND-4_FAMILY-12;shortTE=F
CM029552.1	RepeatMasker	Unknown	31413222	31413398	405	-	NA	Tstart=1642;Tend=1830;ID=RND-6_FAMILY-769;shortTE=F
CM029552.1	RepeatMasker	Unknown	31413477	31413735	920	-	NA	Tstart=845;Tend=1110;ID=RND-6_FAMILY-5991;shortTE=F
CM029552.1	RepeatMasker	SINE	31413527	31413730	1226	-	NA	Tstart=838;Tend=1054;ID=RND-6_FAMILY-1645;shortTE=F
CM029552.1	RepeatMasker	Unknown	31414169	31414621	2618	-	NA	Tstart=1960;Tend=2391;ID=RND-5_FAMILY-727;shortTE=F
CM029552.1	RepeatMasker	Unknown	31415268	31416043	5781	-	NA	Tstart=1912;Tend=2687;ID=RND-1_FAMILY-50;shortTE=F
CM029552.1	RepeatMasker	LTR/ERV1	31416859	31417311	2707	-	NA	Tstart=846;Tend=1305;ID=RND-6_FAMILY-1988;shortTE=F
CM029552.1	RepeatMasker	Unknown	31417635	31417747	716	+	NA	Tstart=2639;Tend=2750;ID=RND-6_FAMILY-3090;shortTE=F
CM029552.1	RepeatMasker	Unknown	31417648	31417768	484	-	NA	Tstart=2795;Tend=2912;ID=RND-6_FAMILY-4261;shortTE=F
CM029552.1	RepeatMasker	Unknown	31418858	31419382	3290	+	NA	Tstart=825;Tend=1332;ID=RND-1_FAMILY-145;shortTE=F
CM029552.1	RepeatMasker	Unknown	31419402	31419688	1056	+	NA	Tstart=2324;Tend=2656;ID=RND-1_FAMILY-227;shortTE=F
CM029552.1	RepeatMasker	Unknown	31421142	31421535	1967	+	NA	Tstart=1704;Tend=2120;ID=RND-6_FAMILY-5160;shortTE=F
CM029552.1	RepeatMasker	LINE/L2	31421555	31422216	3372	+	NA	Tstart=1175;Tend=1820;ID=RND-5_FAMILY-1921;shortTE=F
CM029552.1	RepeatMasker	Unknown	31423920	31424146	1585	+	NA	Tstart=895;Tend=1124;ID=RND-6_FAMILY-425;shortTE=F
CM029552.1	RepeatMasker	Unknown	31424829	31424992	693	-	NA	Tstart=951;Tend=1101;ID=RND-6_FAMILY-5056;shortTE=F
CM029552.1	RepeatMasker	Unknown	31425616	31426006	1804	-	NA	Tstart=4154;Tend=4503;ID=RND-1_FAMILY-427;shortTE=F
CM029552.1	RepeatMasker	Unknown	31427312	31427592	1509	+	NA	Tstart=920;Tend=1162;ID=RND-6_FAMILY-5246;shortTE=F
CM029552.1	RepeatMasker	DNA	31427351	31427567	1720	-	NA	Tstart=756;Tend=973;ID=RND-6_FAMILY-1340;shortTE=F
CM029552.1	RepeatMasker	Unknown	31427895	31428056	698	+	NA	Tstart=947;Tend=1120;ID=RND-5_FAMILY-433;shortTE=F
CM029552.1	RepeatMasker	Unknown	31429451	31429688	961	-	NA	Tstart=910;Tend=1197;ID=RND-5_FAMILY-481;shortTE=F
CM029552.1	RepeatMasker	Unknown	31430365	31430689	942	+	NA	Tstart=940;Tend=1301;ID=RND-6_FAMILY-7320;shortTE=F
CM029552.1	RepeatMasker	Unknown	31430708	31431069	2804	-	NA	Tstart=856;Tend=1230;ID=RND-6_FAMILY-1297;shortTE=F
CM029552.1	RepeatMasker	LTR/ERV1	31431370	31432326	3323	-	NA	Tstart=846;Tend=1761;ID=RND-6_FAMILY-1988;shortTE=F
CM029552.1	RepeatMasker	LINE/Penelope	31432988	31433091	847	-	NA	Tstart=824;Tend=927;ID=RND-6_FAMILY-5891;shortTE=F
CM029552.1	RepeatMasker	Unknown	31434285	31434525	914	-	NA	Tstart=1251;Tend=1467;ID=RND-6_FAMILY-2328;shortTE=F
CM029552.1	RepeatMasker	SINE	31434311	31434532	1603	-	NA	Tstart=835;Tend=1055;ID=RND-6_FAMILY-1645;shortTE=F
CM029552.1	RepeatMasker	LTR/ERV1	31436498	31436754	1248	+	NA	Tstart=803;Tend=1062;ID=RND-6_FAMILY-1988;shortTE=F
CM029552.1	RepeatMasker	Unknown	31436542	31436783	1493	+	NA	Tstart=907;Tend=1124;ID=RND-6_FAMILY-425;shortTE=F
CM029552.1	RepeatMasker	LINE/I-Jockey	31437841	31438196	937	+	NA	Tstart=1907;Tend=2274;ID=RND-6_FAMILY-918;shortTE=F
CM029552.1	RepeatMasker	Unknown	31440282	31440404	501	-	NA	Tstart=2348;Tend=2480;ID=RND-1_FAMILY-56;shortTE=F
CM029552.1	RepeatMasker	LINE/L2	31441134	31441303	469	+	NA	Tstart=1344;Tend=1522;ID=RND-6_FAMILY-5810;shortTE=F
CM029552.1	RepeatMasker	LINE/Penelope	31441520	31441666	423	+	NA	Tstart=698;Tend=844;ID=RND-6_FAMILY-935;shortTE=F
CM029552.1	RepeatMasker	Unknown	31442482	31442659	1292	+	NA	Tstart=916;Tend=1089;ID=RND-6_FAMILY-656;shortTE=F
CM029552.1	RepeatMasker	Unknown	31442651	31442770	473	+	NA	Tstart=2349;Tend=2478;ID=RND-1_FAMILY-56;shortTE=F
CM029552.1	RepeatMasker	Unknown	31443122	31443257	719	+	NA	Tstart=2227;Tend=2362;ID=RND-6_FAMILY-2528;shortTE=F
CM029552.1	RepeatMasker	LINE/L2	31444677	31444790	622	-	NA	Tstart=1704;Tend=1817;ID=RND-5_FAMILY-1921;shortTE=F
CM029552.1	RepeatMasker	LTR/ERV1	31445652	31445925	1251	+	NA	Tstart=845;Tend=1167;ID=RND-6_FAMILY-1988;shortTE=F
CM029552.1	RepeatMasker	Unknown	31446127	31446306	742	-	NA	Tstart=61;Tend=237;ID=RND-6_FAMILY-2653;shortTE=F
CM029552.1	RepeatMasker	Unknown	31448570	31448673	562	+	NA	Tstart=879;Tend=1026;ID=RND-6_FAMILY-1939;shortTE=F
CM029552.1	RepeatMasker	Unknown	31449607	31449732	712	+	NA	Tstart=1354;Tend=1477;ID=RND-1_FAMILY-844;shortTE=F
CM029552.1	RepeatMasker	Unknown	31450115	31450351	1171	-	NA	Tstart=922;Tend=1141;ID=RND-6_FAMILY-5246;shortTE=F
CM029552.1	RepeatMasker	LINE/L2	31450356	31450743	1713	-	NA	Tstart=905;Tend=1247;ID=RND-6_FAMILY-2808;shortTE=F
CM029552.1	RepeatMasker	Unknown	31450756	31451035	770	+	NA	Tstart=954;Tend=1212;ID=RND-6_FAMILY-5056;shortTE=F
CM029552.1	RepeatMasker	LINE/L2	31453882	31455845	16258	+	NA	Tstart=120;Tend=2023;ID=RND-6_FAMILY-3146;shortTE=F
CM029552.1	RepeatMasker	Unknown	31456096	31456311	1536	-	NA	Tstart=920;Tend=1140;ID=RND-6_FAMILY-5246;shortTE=F
CM029552.1	RepeatMasker	Unknown	31456097	31456343	1069	+	NA	Tstart=2245;Tend=2494;ID=RND-1_FAMILY-488;shortTE=F
CM029552.1	RepeatMasker	Unknown	31456442	31456647	705	-	NA	Tstart=1538;Tend=1776;ID=RND-5_FAMILY-2871;shortTE=F
CM029552.1	RepeatMasker	Unknown	31456771	31456883	518	-	NA	Tstart=951;Tend=1054;ID=RND-1_FAMILY-801;shortTE=F
CM029552.1	RepeatMasker	Unknown	31458109	31458238	1149	+	NA	Tstart=852;Tend=981;ID=RND-5_FAMILY-4284;shortTE=F
CM029552.1	RepeatMasker	DNA/Maverick	31458426	31458585	947	+	NA	Tstart=6959;Tend=7119;ID=RND-6_FAMILY-5365;shortTE=F
CM029552.1	RepeatMasker	Unknown	31459120	31459700	4888	+	NA	Tstart=513;Tend=1100;ID=RND-5_FAMILY-3309;shortTE=F
CM029552.1	RepeatMasker	Unknown	31463721	31463852	936	+	NA	Tstart=1845;Tend=1980;ID=RND-6_FAMILY-3739;shortTE=F
CM029552.1	RepeatMasker	Unknown	31463853	31463997	1129	+	NA	Tstart=1099;Tend=1244;ID=RND-1_FAMILY-197;shortTE=F
CM029552.1	RepeatMasker	Unknown	31463999	31464145	848	+	NA	Tstart=4320;Tend=4483;ID=RND-6_FAMILY-1277;shortTE=F
CM029552.1	RepeatMasker	Unknown	31464900	31465239	1250	+	NA	Tstart=864;Tend=1160;ID=RND-6_FAMILY-41;shortTE=F
CM029552.1	RepeatMasker	Unknown	31465795	31466072	2081	+	NA	Tstart=950;Tend=1228;ID=RND-1_FAMILY-198;shortTE=F
CM029552.1	RepeatMasker	Unknown	31467008	31467245	534	+	NA	Tstart=1235;Tend=1508;ID=RND-1_FAMILY-804;shortTE=T;TEgroup=ctg_7|RND-1_FAMILY-804|7
CM029552.1	RepeatMasker	Unknown	31467026	31467151	691	-	NA	Tstart=1039;Tend=1166;ID=RND-6_FAMILY-41;shortTE=F
CM029552.1	RepeatMasker	Unknown	31467346	31467527	1019	+	NA	Tstart=1115;Tend=1309;ID=RND-6_FAMILY-1224;shortTE=F
CM029552.1	RepeatMasker	Unknown	31467542	31467930	2097	+	NA	Tstart=1350;Tend=1765;ID=RND-1_FAMILY-56;shortTE=F
CM029552.1	RepeatMasker	Unknown	31468059	31468899	5721	+	NA	Tstart=928;Tend=1886;ID=RND-6_FAMILY-1216;shortTE=F
CM029552.1	RepeatMasker	Unknown	31469398	31470318	7158	-	NA	Tstart=930;Tend=1886;ID=RND-6_FAMILY-1216;shortTE=F
CM029552.1	RepeatMasker	Unknown	31470331	31470801	2390	+	NA	Tstart=512;Tend=1208;ID=RND-1_FAMILY-210;shortTE=F;TEgroup=ctg_7|RND-1_FAMILY-210|6
CM029552.1	RepeatMasker	LTR/ERV1	31471062	31471424	1242	-	NA	Tstart=946;Tend=1305;ID=RND-6_FAMILY-1988;shortTE=F
CM029552.1	RepeatMasker	RC/Helitron	31471427	31472227	6591	+	NA	Tstart=1367;Tend=2180;ID=RND-4_FAMILY-19;shortTE=F
CM029552.1	RepeatMasker	LTR/ERV1	31472231	31472339	519	+	NA	Tstart=1682;Tend=1786;ID=RND-6_FAMILY-1988;shortTE=F
CM029552.1	RepeatMasker	Unknown	31472690	31472936	1351	-	NA	Tstart=261;Tend=509;ID=RND-5_FAMILY-153;shortTE=F
CM029552.1	RepeatMasker	Unknown	31472985	31473260	1456	-	NA	Tstart=1965;Tend=2228;ID=RND-6_FAMILY-1364;shortTE=F
CM029552.1	RepeatMasker	LTR/ERV1	31474165	31474419	1092	+	NA	Tstart=1034;Tend=1303;ID=RND-6_FAMILY-1988;shortTE=F
CM029552.1	RepeatMasker	Unknown	31474226	31474419	1263	+	NA	Tstart=923;Tend=1137;ID=RND-6_FAMILY-5246;shortTE=F
CM029552.1	RepeatMasker	Unknown	31474711	31474830	725	-	NA	Tstart=2820;Tend=2914;ID=RND-6_FAMILY-4261;shortTE=F
CM029552.1	RepeatMasker	Unknown	31475532	31476014	3845	-	NA	Tstart=4339;Tend=4830;ID=RND-5_FAMILY-1452;shortTE=F
CM029552.1	RepeatMasker	DNA/CMC-EnSpm	31478021	31478199	634	-	NA	Tstart=623;Tend=800;ID=RND-6_FAMILY-7445;shortTE=F
CM029552.1	RepeatMasker	SINE	31478799	31479027	1282	+	NA	Tstart=825;Tend=1054;ID=RND-6_FAMILY-1645;shortTE=F
CM029552.1	RepeatMasker	LTR/ERV1	31478812	31479056	1109	+	NA	Tstart=1545;Tend=1797;ID=RND-6_FAMILY-1988;shortTE=F
CM029552.1	RepeatMasker	Unknown	31481761	31482996	4860	-	NA	Tstart=1524;Tend=2817;ID=RND-1_FAMILY-119;shortTE=F
CM029552.1	RepeatMasker	Unknown	31483016	31483384	1440	-	NA	Tstart=1088;Tend=1431;ID=RND-1_FAMILY-125;shortTE=F
CM029552.1	RepeatMasker	LINE/CR1	31485544	31485690	491	-	NA	Tstart=1955;Tend=2095;ID=RND-6_FAMILY-808;shortTE=F
CM029552.1	RepeatMasker	LINE/L2	31487268	31487406	448	+	NA	Tstart=709;Tend=845;ID=RND-4_FAMILY-1948;shortTE=F
CM029552.1	RepeatMasker	Unknown	31487524	31487695	431	-	NA	Tstart=2550;Tend=2731;ID=RND-6_FAMILY-1201;shortTE=F
CM029552.1	RepeatMasker	SINE	31488780	31488969	1185	+	NA	Tstart=840;Tend=1034;ID=RND-6_FAMILY-1645;shortTE=F
CM029552.1	RepeatMasker	Unknown	31489448	31489569	561	-	NA	Tstart=1019;Tend=1156;ID=RND-5_FAMILY-246;shortTE=F
CM029552.1	RepeatMasker	LINE/L2	31490163	31490266	624	+	NA	Tstart=698;Tend=799;ID=RND-1_FAMILY-360;shortTE=F
CM029552.1	RepeatMasker	Unknown	31491456	31491587	690	-	NA	Tstart=999;Tend=1117;ID=RND-5_FAMILY-3217;shortTE=F
CM029552.1	RepeatMasker	Unknown	31497080	31497326	1095	+	NA	Tstart=154;Tend=398;ID=RND-3_FAMILY-190;shortTE=F
CM029552.1	RepeatMasker	Unknown	31497107	31497352	1336	-	NA	Tstart=1267;Tend=1481;ID=RND-4_FAMILY-12;shortTE=F
CM029552.1	RepeatMasker	Unknown	31498895	31499023	601	-	NA	Tstart=2095;Tend=2228;ID=RND-6_FAMILY-1364;shortTE=F
CM029552.1	RepeatMasker	Unknown	31500779	31500973	1319	-	NA	Tstart=2061;Tend=2247;ID=RND-5_FAMILY-2163;shortTE=F
CM029552.1	RepeatMasker	Unknown	31501408	31501714	973	-	NA	Tstart=229;Tend=552;ID=RND-5_FAMILY-2288;shortTE=F
CM029552.1	RepeatMasker	Unknown	31501980	31502771	5821	-	NA	Tstart=935;Tend=1716;ID=RND-6_FAMILY-1728;shortTE=F
CM029552.1	RepeatMasker	Unknown	31502915	31503166	1597	-	NA	Tstart=907;Tend=1121;ID=RND-6_FAMILY-425;shortTE=F
CM029552.1	RepeatMasker	Unknown	31503273	31503763	3765	-	NA	Tstart=990;Tend=1476;ID=RND-1_FAMILY-247;shortTE=F
CM029552.1	RepeatMasker	Unknown	31504082	31504289	1490	-	NA	Tstart=956;Tend=1163;ID=RND-1_FAMILY-232;shortTE=F
CM029552.1	RepeatMasker	Unknown	31504602	31504879	1567	-	NA	Tstart=909;Tend=1120;ID=RND-6_FAMILY-425;shortTE=F
CM029552.1	RepeatMasker	Unknown	31504906	31505328	3112	-	NA	Tstart=941;Tend=1375;ID=RND-6_FAMILY-7320;shortTE=F
CM029552.1	RepeatMasker	Unknown	31506342	31506599	1112	-	NA	Tstart=996;Tend=1261;ID=RND-1_FAMILY-124;shortTE=F
CM029552.1	RepeatMasker	DNA	31510278	31510878	1882	+	NA	Tstart=351;Tend=971;ID=RND-6_FAMILY-1340;shortTE=F
CM029552.1	RepeatMasker	Unknown	31510668	31510921	908	+	NA	Tstart=1159;Tend=1376;ID=RND-6_FAMILY-5627;shortTE=F
CM029552.1	RepeatMasker	SINE	31512050	31512334	1378	-	NA	Tstart=1443;Tend=1715;ID=RND-6_FAMILY-1645;shortTE=F
CM029552.1	RepeatMasker	DNA/hAT-Charlie	31512121	31512333	1560	-	NA	Tstart=953;Tend=1165;ID=RND-6_FAMILY-6777;shortTE=F
CM029552.1	RepeatMasker	DNA/hAT-Charlie	31514198	31514419	1377	-	NA	Tstart=953;Tend=1174;ID=RND-6_FAMILY-6777;shortTE=F
CM029552.1	RepeatMasker	LINE/RTE-RTE	31514200	31514450	712	-	NA	Tstart=1500;Tend=1733;ID=RND-6_FAMILY-2555;shortTE=F
CM029552.1	RepeatMasker	Unknown	31517876	31517988	525	+	NA	Tstart=3998;Tend=4103;ID=RND-1_FAMILY-427;shortTE=F
CM029552.1	RepeatMasker	Unknown	31517890	31518000	685	-	NA	Tstart=2809;Tend=2912;ID=RND-6_FAMILY-4261;shortTE=F
CM029552.1	RepeatMasker	Unknown	31520173	31520322	472	-	NA	Tstart=2266;Tend=2414;ID=RND-6_FAMILY-1277;shortTE=F
CM029552.1	RepeatMasker	Unknown	31520888	31521137	1687	-	NA	Tstart=923;Tend=1144;ID=RND-6_FAMILY-5246;shortTE=F
CM029552.1	RepeatMasker	LINE/RTE-RTE	31520893	31521180	873	+	NA	Tstart=1526;Tend=1811;ID=RND-6_FAMILY-2555;shortTE=F
CM029552.1	RepeatMasker	Unknown	31521574	31521723	629	+	NA	Tstart=879;Tend=1029;ID=RND-6_FAMILY-1939;shortTE=F
CM029552.1	RepeatMasker	Unknown	31521806	31521922	452	+	NA	Tstart=2809;Tend=2912;ID=RND-6_FAMILY-4261;shortTE=F;TEgroup=ctg_7|RND-6_FAMILY-4261|30
CM029552.1	RepeatMasker	SINE	31522971	31523207	1500	+	NA	Tstart=1444;Tend=1679;ID=RND-6_FAMILY-1645;shortTE=F
CM029552.1	RepeatMasker	Unknown	31524466	31524741	1089	+	NA	Tstart=3461;Tend=3706;ID=RND-6_FAMILY-2528;shortTE=F
CM029552.1	RepeatMasker	SINE	31524521	31524780	1434	-	NA	Tstart=1410;Tend=1667;ID=RND-6_FAMILY-1645;shortTE=F
CM029552.1	RepeatMasker	Unknown	31526334	31527536	9219	+	NA	Tstart=788;Tend=1976;ID=RND-6_FAMILY-1517;shortTE=F
CM029552.1	RepeatMasker	Unknown	31527679	31527947	1079	-	NA	Tstart=924;Tend=1184;ID=RND-6_FAMILY-2033;shortTE=F
CM029552.1	RepeatMasker	Unknown	31527745	31527954	1404	+	NA	Tstart=814;Tend=1041;ID=RND-4_FAMILY-12;shortTE=F
CM029552.1	RepeatMasker	Unknown	31529041	31529205	1396	-	NA	Tstart=932;Tend=1096;ID=RND-1_FAMILY-152;shortTE=F
CM029552.1	RepeatMasker	Unknown	31530148	31530426	842	-	NA	Tstart=518;Tend=783;ID=RND-5_FAMILY-3309;shortTE=F
CM029552.1	RepeatMasker	LINE/R2	31532410	31532546	457	-	NA	Tstart=379;Tend=515;ID=RND-6_FAMILY-1328;shortTE=F
CM029552.1	RepeatMasker	DNA	31533169	31533796	1995	+	NA	Tstart=354;Tend=971;ID=RND-6_FAMILY-1340;shortTE=F
CM029552.1	RepeatMasker	Unknown	31535219	31535334	787	-	NA	Tstart=2813;Tend=2913;ID=RND-6_FAMILY-4261;shortTE=F
CM029552.1	RepeatMasker	Unknown	31536337	31536442	605	+	NA	Tstart=1087;Tend=1197;ID=RND-6_FAMILY-2727;shortTE=F
CM029552.1	RepeatMasker	Unknown	31536915	31537137	835	+	NA	Tstart=907;Tend=1130;ID=RND-6_FAMILY-4706;shortTE=F
CM029552.1	RepeatMasker	Unknown	31537563	31537846	1538	+	NA	Tstart=1455;Tend=1672;ID=RND-6_FAMILY-1499;shortTE=F
CM029552.1	RepeatMasker	Unknown	31539073	31539344	683	-	NA	Tstart=2616;Tend=2901;ID=RND-6_FAMILY-5627;shortTE=F
CM029552.1	RepeatMasker	Unknown	31540587	31540852	740	-	NA	Tstart=555;Tend=731;ID=RND-5_FAMILY-866;shortTE=F
CM029552.1	RepeatMasker	SINE	31541865	31542079	1482	+	NA	Tstart=841;Tend=1055;ID=RND-6_FAMILY-1645;shortTE=F
CM029552.1	RepeatMasker	Unknown	31542608	31542749	427	+	NA	Tstart=896;Tend=1056;ID=RND-6_FAMILY-1098;shortTE=F
CM029552.1	RepeatMasker	Unknown	31542968	31543638	1874	-	NA	Tstart=922;Tend=2020;ID=RND-6_FAMILY-5246;shortTE=F
CM029552.1	RepeatMasker	Unknown	31544831	31544992	613	-	NA	Tstart=1348;Tend=1518;ID=RND-5_FAMILY-685;shortTE=F
CM029552.1	RepeatMasker	DNA/hAT-Charlie	31547094	31547286	1151	+	NA	Tstart=956;Tend=1174;ID=RND-6_FAMILY-6777;shortTE=F
CM029552.1	RepeatMasker	Unknown	31550633	31550881	2063	-	NA	Tstart=919;Tend=1167;ID=RND-6_FAMILY-3469;shortTE=F
CM029552.1	RepeatMasker	Unknown	31551661	31551925	1720	-	NA	Tstart=845;Tend=1122;ID=RND-6_FAMILY-425;shortTE=F
CM029552.1	RepeatMasker	Unknown	31552025	31552436	2947	+	NA	Tstart=937;Tend=1378;ID=RND-3_FAMILY-549;shortTE=F
CM029552.1	RepeatMasker	Unknown	31552518	31552716	626	-	NA	Tstart=986;Tend=1179;ID=RND-1_FAMILY-124;shortTE=F
CM029552.1	RepeatMasker	Unknown	31553176	31553472	1851	-	NA	Tstart=863;Tend=1165;ID=RND-6_FAMILY-41;shortTE=F
CM029552.1	RepeatMasker	Unknown	31553697	31554365	2694	+	NA	Tstart=1156;Tend=1865;ID=RND-5_FAMILY-1838;shortTE=F
CM029552.1	RepeatMasker	DNA/hAT-Charlie	31556691	31556904	1575	+	NA	Tstart=959;Tend=1173;ID=RND-6_FAMILY-6777;shortTE=F
CM029552.1	RepeatMasker	DNA/Kolobok	31556912	31557410	4415	+	NA	Tstart=926;Tend=1424;ID=RND-1_FAMILY-437;shortTE=F
CM029552.1	RepeatMasker	Unknown	31559246	31559374	556	-	NA	Tstart=2788;Tend=2912;ID=RND-6_FAMILY-4261;shortTE=F
CM029552.1	RepeatMasker	Unknown	31559526	31560036	2509	-	NA	Tstart=1264;Tend=1766;ID=RND-5_FAMILY-1838;shortTE=F
CM029552.1	RepeatMasker	Unknown	31561055	31561299	1238	-	NA	Tstart=2003;Tend=2256;ID=RND-5_FAMILY-862;shortTE=F
CM029552.1	RepeatMasker	DNA/hAT-Charlie	31561084	31561304	1668	-	NA	Tstart=953;Tend=1175;ID=RND-6_FAMILY-6777;shortTE=F
CM029552.1	RepeatMasker	Unknown	31561087	31561344	1462	+	NA	Tstart=261;Tend=516;ID=RND-5_FAMILY-153;shortTE=F
CM029552.1	RepeatMasker	SINE	31562824	31563027	1457	+	NA	Tstart=837;Tend=1052;ID=RND-6_FAMILY-1645;shortTE=F
CM029552.1	RepeatMasker	Unknown	31563237	31563341	723	+	NA	Tstart=2648;Tend=2752;ID=RND-6_FAMILY-3090;shortTE=F
CM029552.1	RepeatMasker	Unknown	31563454	31563576	447	-	NA	Tstart=1073;Tend=1169;ID=RND-6_FAMILY-884;shortTE=F
CM029552.1	RepeatMasker	Unknown	31563646	31563971	1495	-	NA	Tstart=951;Tend=1168;ID=RND-5_FAMILY-1487;shortTE=F
CM029552.1	RepeatMasker	Unknown	31564613	31564847	752	-	NA	Tstart=657;Tend=911;ID=RND-6_FAMILY-4346;shortTE=F
CM029552.1	RepeatMasker	Unknown	31565158	31565377	1330	+	NA	Tstart=813;Tend=1033;ID=RND-4_FAMILY-12;shortTE=F
CM029552.1	RepeatMasker	Unknown	31569112	31569255	719	+	NA	Tstart=2840;Tend=3001;ID=RND-5_FAMILY-3489;shortTE=F
CM029552.1	RepeatMasker	DNA/hAT-Charlie	31569635	31569842	1432	+	NA	Tstart=964;Tend=1169;ID=RND-6_FAMILY-6777;shortTE=F
CM029552.1	RepeatMasker	Unknown	31569884	31569992	442	+	NA	Tstart=983;Tend=1085;ID=RND-5_FAMILY-153;shortTE=F
CM029552.1	RepeatMasker	Unknown	31572115	31572294	791	+	NA	Tstart=1068;Tend=1168;ID=RND-1_FAMILY-232;shortTE=T;TEgroup=ctg_7|RND-1_FAMILY-232|6
CM029552.1	RepeatMasker	Unknown	31574209	31574340	513	-	NA	Tstart=941;Tend=1054;ID=RND-1_FAMILY-801;shortTE=F
CM029552.1	RepeatMasker	LINE/RTE-BovB	31574551	31575114	761	+	NA	Tstart=99;Tend=909;ID=RTE-11_PPO;shortTE=F
CM029552.1	RepeatMasker	Unknown	31576131	31576576	3271	+	NA	Tstart=859;Tend=1290;ID=RND-6_FAMILY-43;shortTE=F
CM029552.1	RepeatMasker	LTR/ERV1	31577625	31578133	2319	-	NA	Tstart=845;Tend=1305;ID=RND-6_FAMILY-1988;shortTE=F
CM029552.1	RepeatMasker	Unknown	31580453	31580722	1382	+	NA	Tstart=919;Tend=1142;ID=RND-6_FAMILY-5246;shortTE=F
CM029552.1	RepeatMasker	DNA	31580460	31580756	632	-	NA	Tstart=192;Tend=495;ID=RND-1_FAMILY-196;shortTE=F
CM029552.1	RepeatMasker	Unknown	31580821	31581699	6039	-	NA	Tstart=774;Tend=1735;ID=RND-1_FAMILY-675;shortTE=F
CM029552.1	RepeatMasker	Unknown	31582709	31582894	627	-	NA	Tstart=493;Tend=674;ID=RND-6_FAMILY-3693;shortTE=F
CM029552.1	RepeatMasker	SINE	31582739	31582957	1521	+	NA	Tstart=835;Tend=1053;ID=RND-6_FAMILY-1645;shortTE=F
CM029552.1	RepeatMasker	DNA/hAT-Charlie	31582741	31582984	1375	-	NA	Tstart=930;Tend=1173;ID=RND-6_FAMILY-6777;shortTE=F
CM029552.1	RepeatMasker	RC/Helitron	31586204	31586955	5858	-	NA	Tstart=940;Tend=1705;ID=RND-5_FAMILY-1089;shortTE=F
CM029552.1	RepeatMasker	Unknown	31587540	31587786	1487	-	NA	Tstart=922;Tend=1399;ID=RND-6_FAMILY-5246;shortTE=F
CM029552.1	RepeatMasker	Unknown	31590230	31590710	3810	+	NA	Tstart=995;Tend=1473;ID=RND-1_FAMILY-247;shortTE=F
CM029552.1	RepeatMasker	Unknown	31590804	31590924	443	+	NA	Tstart=2357;Tend=2478;ID=RND-1_FAMILY-56;shortTE=T;TEgroup=ctg_7|RND-1_FAMILY-56|18
CM029552.1	RepeatMasker	Unknown	31593135	31593396	1923	-	NA	Tstart=944;Tend=1207;ID=RND-6_FAMILY-5056;shortTE=F
CM029552.1	RepeatMasker	SINE	31594204	31594413	1424	-	NA	Tstart=842;Tend=1054;ID=RND-6_FAMILY-1645;shortTE=F
CM029552.1	RepeatMasker	DNA	31595092	31595310	1869	-	NA	Tstart=753;Tend=971;ID=RND-6_FAMILY-1340;shortTE=F
CM029552.1	RepeatMasker	Unknown	31595956	31596061	853	+	NA	Tstart=1142;Tend=1247;ID=RND-1_FAMILY-209;shortTE=F
CM029552.1	RepeatMasker	LTR/ERV1	31597288	31597760	1307	-	NA	Tstart=857;Tend=1303;ID=RND-6_FAMILY-1988;shortTE=F
CM029552.1	RepeatMasker	Unknown	31597504	31598260	1044	-	NA	Tstart=575;Tend=2456;ID=RND-5_FAMILY-862;shortTE=F;TEgroup=ctg_7|RND-5_FAMILY-862|5
CM029552.1	RepeatMasker	Unknown	31598262	31598387	652	-	NA	Tstart=1039;Tend=1166;ID=RND-6_FAMILY-41;shortTE=F
CM029552.1	RepeatMasker	Unknown	31598913	31599132	1192	-	NA	Tstart=828;Tend=1029;ID=RND-4_FAMILY-12;shortTE=F
CM029552.1	RepeatMasker	Unknown	31599431	31599979	2192	+	NA	Tstart=2730;Tend=3130;ID=RND-6_FAMILY-772;shortTE=F
CM029552.1	RepeatMasker	Unknown	31599982	31600085	937	-	NA	Tstart=1010;Tend=1113;ID=RND-6_FAMILY-2174;shortTE=F
CM029552.1	RepeatMasker	Unknown	31600107	31600729	2239	-	NA	Tstart=709;Tend=1632;ID=RND-5_FAMILY-738;shortTE=F
CM029552.1	RepeatMasker	Unknown	31600806	31601021	1554	+	NA	Tstart=1044;Tend=1260;ID=RND-1_FAMILY-257;shortTE=F
CM029552.1	RepeatMasker	DNA/hAT-Charlie	31605194	31605397	1327	+	NA	Tstart=960;Tend=1175;ID=RND-6_FAMILY-6777;shortTE=F
CM029552.1	RepeatMasker	Unknown	31606036	31606635	1989	+	NA	Tstart=546;Tend=1517;ID=RND-6_FAMILY-5246;shortTE=F
CM029552.1	RepeatMasker	Unknown	31606783	31606988	603	+	NA	Tstart=761;Tend=971;ID=RND-6_FAMILY-2231;shortTE=F
CM029552.1	RepeatMasker	Unknown	31608051	31608270	1429	-	NA	Tstart=923;Tend=1144;ID=RND-6_FAMILY-5246;shortTE=F
CM029552.1	RepeatMasker	LINE/L2	31608056	31608318	1068	-	NA	Tstart=1725;Tend=1986;ID=RND-6_FAMILY-6312;shortTE=F
CM029552.1	RepeatMasker	SINE	31609131	31609354	1493	+	NA	Tstart=827;Tend=1048;ID=RND-6_FAMILY-1645;shortTE=F
CM029552.1	RepeatMasker	Unknown	31609717	31609829	674	-	NA	Tstart=2821;Tend=2912;ID=RND-6_FAMILY-4261;shortTE=F
CM029552.1	RepeatMasker	Unknown	31610138	31610241	725	+	NA	Tstart=1169;Tend=1273;ID=RND-5_FAMILY-2829;shortTE=F
CM029552.1	RepeatMasker	Unknown	31611199	31611447	1530	+	NA	Tstart=815;Tend=1035;ID=RND-4_FAMILY-12;shortTE=F
CM029552.1	RepeatMasker	Unknown	31612469	31612803	1114	-	NA	Tstart=2806;Tend=2977;ID=RND-6_FAMILY-600;shortTE=F;TEgroup=ctg_7|RND-6_FAMILY-600|5
CM029552.1	RepeatMasker	DNA/hAT	31613473	31613927	3230	+	NA	Tstart=472;Tend=909;ID=RND-5_FAMILY-2448;shortTE=F
CM029552.1	RepeatMasker	Unknown	31614344	31614655	1154	+	NA	Tstart=4177;Tend=4501;ID=RND-1_FAMILY-427;shortTE=F
CM029552.1	RepeatMasker	Unknown	31614523	31614690	442	-	NA	Tstart=3937;Tend=4081;ID=RND-5_FAMILY-1452;shortTE=F
CM029552.1	RepeatMasker	Unknown	31617614	31617833	1600	+	NA	Tstart=816;Tend=1035;ID=RND-4_FAMILY-12;shortTE=F
CM029552.1	RepeatMasker	Unknown	31618781	31619023	912	-	NA	Tstart=884;Tend=1100;ID=RND-6_FAMILY-1939;shortTE=F
CM029552.1	RepeatMasker	Unknown	31619313	31619581	1813	-	NA	Tstart=902;Tend=1122;ID=RND-6_FAMILY-425;shortTE=F
CM029552.1	RepeatMasker	Unknown	31620242	31620365	712	+	NA	Tstart=1189;Tend=1323;ID=RND-6_FAMILY-1007;shortTE=F
CM029552.1	RepeatMasker	Unknown	31621657	31621941	1387	-	NA	Tstart=813;Tend=1033;ID=RND-4_FAMILY-12;shortTE=F
CM029552.1	RepeatMasker	Unknown	31623042	31624194	7480	+	NA	Tstart=631;Tend=1775;ID=RND-1_FAMILY-520;shortTE=F
CM029552.1	RepeatMasker	LINE/Penelope	31624212	31624431	464	-	NA	Tstart=2288;Tend=2503;ID=RND-5_FAMILY-918;shortTE=F
CM029552.1	RepeatMasker	Unknown	31625837	31625959	508	-	NA	Tstart=2791;Tend=2921;ID=RND-6_FAMILY-4261;shortTE=F
CM029552.1	RepeatMasker	Unknown	31627002	31627210	1436	+	NA	Tstart=923;Tend=1131;ID=RND-6_FAMILY-5246;shortTE=F
CM029552.1	RepeatMasker	Unknown	31628012	31628209	1375	+	NA	Tstart=994;Tend=1207;ID=RND-6_FAMILY-1297;shortTE=F
CM029552.1	RepeatMasker	Unknown	31628837	31629106	955	+	NA	Tstart=737;Tend=1005;ID=RND-1_FAMILY-585;shortTE=F
CM029552.1	RepeatMasker	DNA/hAT-Charlie	31628887	31629107	1492	+	NA	Tstart=953;Tend=1173;ID=RND-6_FAMILY-6777;shortTE=F
CM029552.1	RepeatMasker	Unknown	31629523	31629650	524	+	NA	Tstart=1543;Tend=1657;ID=RND-5_FAMILY-2871;shortTE=F
CM029552.1	RepeatMasker	Unknown	31629674	31630025	2567	-	NA	Tstart=998;Tend=1375;ID=RND-6_FAMILY-6551;shortTE=F
CM029552.1	RepeatMasker	RC/Helitron	31630571	31631385	6565	+	NA	Tstart=1359;Tend=2186;ID=RND-4_FAMILY-19;shortTE=F
CM029552.1	RepeatMasker	DNA/hAT-Charlie	31631569	31631785	1555	+	NA	Tstart=953;Tend=1169;ID=RND-6_FAMILY-6777;shortTE=F
CM029552.1	RepeatMasker	Unknown	31633542	31633889	1573	+	NA	Tstart=2029;Tend=2389;ID=RND-5_FAMILY-727;shortTE=F
CM029552.1	RepeatMasker	Unknown	31635458	31635674	2141	+	NA	Tstart=2262;Tend=2928;ID=RND-4_FAMILY-104;shortTE=F
CM029552.1	RepeatMasker	LTR/ERV1	31635675	31636176	2350	-	NA	Tstart=846;Tend=1305;ID=RND-6_FAMILY-1988;shortTE=F
CM029552.1	RepeatMasker	Unknown	31635960	31636207	1443	-	NA	Tstart=839;Tend=1089;ID=RND-5_FAMILY-153;shortTE=F
CM029552.1	RepeatMasker	Unknown	31636602	31636846	1173	-	NA	Tstart=921;Tend=1180;ID=RND-5_FAMILY-866;shortTE=F
CM029552.1	RepeatMasker	Unknown	31636642	31636858	1448	+	NA	Tstart=920;Tend=1146;ID=RND-6_FAMILY-5246;shortTE=F
CM029552.1	RepeatMasker	Unknown	31638596	31638887	1567	+	NA	Tstart=923;Tend=1140;ID=RND-6_FAMILY-5246;shortTE=F
CM029552.1	RepeatMasker	Unknown	31639644	31639759	534	+	NA	Tstart=2800;Tend=2921;ID=RND-6_FAMILY-4261;shortTE=F;TEgroup=ctg_7|RND-6_FAMILY-4261|31
CM029552.1	RepeatMasker	DNA/hAT-Charlie	31640557	31640765	1296	-	NA	Tstart=953;Tend=1172;ID=RND-6_FAMILY-6777;shortTE=F
CM029552.1	RepeatMasker	DNA/hAT-Charlie	31641074	31641293	1528	+	NA	Tstart=954;Tend=1173;ID=RND-6_FAMILY-6777;shortTE=F
CM029552.1	RepeatMasker	Unknown	31642522	31642742	1646	+	NA	Tstart=925;Tend=1145;ID=RND-6_FAMILY-5246;shortTE=F
CM029552.1	RepeatMasker	Unknown	31643921	31644170	1557	-	NA	Tstart=906;Tend=1129;ID=RND-6_FAMILY-425;shortTE=F
CM029552.1	RepeatMasker	Unknown	31643969	31644197	845	+	NA	Tstart=725;Tend=955;ID=RND-6_FAMILY-1561;shortTE=F
CM029552.1	RepeatMasker	Unknown	31644798	31645092	1587	-	NA	Tstart=866;Tend=1146;ID=RND-6_FAMILY-5246;shortTE=F
CM029552.1	RepeatMasker	Unknown	31645719	31645827	752	-	NA	Tstart=2812;Tend=2920;ID=RND-6_FAMILY-4261;shortTE=F
CM029552.1	RepeatMasker	Unknown	31645986	31646464	4025	+	NA	Tstart=1014;Tend=1492;ID=RND-6_FAMILY-2174;shortTE=F
CM029552.1	RepeatMasker	Unknown	31646540	31646676	743	-	NA	Tstart=542;Tend=677;ID=RND-6_FAMILY-7922;shortTE=F
CM029552.1	RepeatMasker	Unknown	31646928	31647429	579	-	NA	Tstart=2206;Tend=3450;ID=RND-6_FAMILY-2528;shortTE=F;TEgroup=ctg_7|RND-6_FAMILY-2528|7
CM029552.1	RepeatMasker	DNA/hAT-Charlie	31647181	31647398	1483	-	NA	Tstart=953;Tend=1170;ID=RND-6_FAMILY-6777;shortTE=F
CM029552.1	RepeatMasker	SINE	31647736	31647997	1325	-	NA	Tstart=1447;Tend=1708;ID=RND-6_FAMILY-1645;shortTE=F
CM029552.1	RepeatMasker	DNA/hAT-Charlie	31647781	31648000	1530	+	NA	Tstart=956;Tend=1175;ID=RND-6_FAMILY-6777;shortTE=F
CM029552.1	RepeatMasker	Unknown	31648220	31648395	460	+	NA	Tstart=955;Tend=1120;ID=RND-6_FAMILY-5056;shortTE=F
CM029552.1	RepeatMasker	DNA/Academ-1	31649320	31649491	527	-	NA	Tstart=1657;Tend=1846;ID=RND-6_FAMILY-2507;shortTE=F
CM029552.1	RepeatMasker	Unknown	31649744	31649888	810	+	NA	Tstart=1182;Tend=1327;ID=RND-6_FAMILY-1007;shortTE=F
CM029552.1	RepeatMasker	Unknown	31649752	31649905	515	-	NA	Tstart=872;Tend=1039;ID=RND-6_FAMILY-1439;shortTE=F
CM029552.1	RepeatMasker	Unknown	31649984	31650190	537	-	NA	Tstart=1779;Tend=1903;ID=RND-5_FAMILY-347;shortTE=F
CM029552.1	RepeatMasker	Unknown	31651354	31651609	1189	-	NA	Tstart=1756;Tend=2025;ID=RND-1_FAMILY-204;shortTE=F
CM029552.1	RepeatMasker	LTR/ERV1	31651403	31652069	2276	-	NA	Tstart=1090;Tend=1765;ID=RND-6_FAMILY-1988;shortTE=F
CM029552.1	RepeatMasker	Unknown	31655012	31655230	800	+	NA	Tstart=2101;Tend=2324;ID=RND-1_FAMILY-587;shortTE=F
CM029552.1	RepeatMasker	LTR/Copia	31656259	31656473	612	-	NA	Tstart=1447;Tend=1675;ID=RND-5_FAMILY-736;shortTE=F
CM029552.1	RepeatMasker	Unknown	31657356	31657571	1568	-	NA	Tstart=816;Tend=1031;ID=RND-4_FAMILY-12;shortTE=F
CM029552.1	RepeatMasker	LTR/ERV1	31657753	31658249	2196	-	NA	Tstart=846;Tend=1300;ID=RND-6_FAMILY-1988;shortTE=F
CM029552.1	RepeatMasker	LINE/L2	31658033	31658288	1168	+	NA	Tstart=1770;Tend=2029;ID=RND-6_FAMILY-6312;shortTE=F
CM029552.1	RepeatMasker	Unknown	31658797	31659020	497	+	NA	Tstart=1536;Tend=1747;ID=RND-6_FAMILY-825;shortTE=F
CM029552.1	RepeatMasker	Unknown	31658815	31659075	1734	-	NA	Tstart=805;Tend=1122;ID=RND-6_FAMILY-425;shortTE=F
CM029552.1	RepeatMasker	Unknown	31660989	31661769	6391	-	NA	Tstart=962;Tend=1739;ID=RND-5_FAMILY-1305;shortTE=F
CM029552.1	RepeatMasker	Unknown	31661830	31661952	532	-	NA	Tstart=2360;Tend=2482;ID=RND-1_FAMILY-56;shortTE=F
CM029552.1	RepeatMasker	RC/Helitron	31663104	31663919	6428	+	NA	Tstart=1368;Tend=2186;ID=RND-4_FAMILY-19;shortTE=F
CM029552.1	RepeatMasker	Unknown	31664204	31664590	3070	+	NA	Tstart=1364;Tend=1757;ID=RND-4_FAMILY-218;shortTE=F
CM029552.1	RepeatMasker	LTR/ERV1	31664759	31665267	1924	-	NA	Tstart=832;Tend=1305;ID=RND-6_FAMILY-1988;shortTE=F
CM029552.1	RepeatMasker	Unknown	31665035	31665306	1101	-	NA	Tstart=1698;Tend=1972;ID=RND-1_FAMILY-204;shortTE=F
CM029552.1	RepeatMasker	Unknown	31665406	31665641	532	-	NA	Tstart=1220;Tend=1506;ID=RND-1_FAMILY-804;shortTE=T;TEgroup=ctg_7|RND-1_FAMILY-804|8
CM029552.1	RepeatMasker	Unknown	31665498	31665628	686	+	NA	Tstart=1039;Tend=1172;ID=RND-6_FAMILY-41;shortTE=F
CM029552.1	RepeatMasker	SINE	31667341	31667550	1317	-	NA	Tstart=837;Tend=1046;ID=RND-6_FAMILY-1645;shortTE=F
CM029552.1	RepeatMasker	Unknown	31669056	31669272	1065	-	NA	Tstart=879;Tend=1108;ID=RND-6_FAMILY-1939;shortTE=F
CM029552.1	RepeatMasker	Unknown	31669690	31669828	844	+	NA	Tstart=919;Tend=1052;ID=RND-6_FAMILY-1885;shortTE=F
CM029552.1	RepeatMasker	Unknown	31670224	31670386	810	-	NA	Tstart=2609;Tend=2759;ID=RND-5_FAMILY-1211;shortTE=F
CM029552.1	RepeatMasker	LTR/ERV1	31671089	31671302	1633	-	NA	Tstart=1090;Tend=1303;ID=RND-6_FAMILY-1988;shortTE=F
CM029552.1	RepeatMasker	DNA/hAT-Charlie	31671957	31672173	1378	-	NA	Tstart=954;Tend=1172;ID=RND-6_FAMILY-6777;shortTE=F
CM029552.1	RepeatMasker	Unknown	31678474	31679934	12887	+	NA	Tstart=829;Tend=2286;ID=RND-5_FAMILY-1914;shortTE=F
CM029552.1	RepeatMasker	Unknown	31682819	31683106	2430	+	NA	Tstart=748;Tend=1035;ID=RND-4_FAMILY-349;shortTE=F
CM029552.1	RepeatMasker	DNA/hAT-Tip100	31684755	31684924	669	+	NA	Tstart=1716;Tend=1880;ID=RND-6_FAMILY-1651;shortTE=F
CM029552.1	RepeatMasker	Unknown	31685164	31685707	2476	+	NA	Tstart=1236;Tend=1759;ID=RND-1_FAMILY-242;shortTE=F
CM029552.1	RepeatMasker	Unknown	31686001	31686441	2031	+	NA	Tstart=544;Tend=974;ID=RND-1_FAMILY-158;shortTE=F
CM029552.1	RepeatMasker	SINE	31687677	31687926	1363	+	NA	Tstart=1415;Tend=1663;ID=RND-6_FAMILY-1645;shortTE=F
CM029552.1	RepeatMasker	Unknown	31687711	31687928	1489	+	NA	Tstart=817;Tend=1035;ID=RND-4_FAMILY-12;shortTE=F
CM029552.1	RepeatMasker	SINE	31689030	31689250	1570	+	NA	Tstart=838;Tend=1055;ID=RND-6_FAMILY-1645;shortTE=F
CM029552.1	RepeatMasker	Unknown	31689840	31691376	13110	+	NA	Tstart=760;Tend=2297;ID=RND-1_FAMILY-58;shortTE=F
CM029552.1	RepeatMasker	Unknown	31692070	31692247	1534	+	NA	Tstart=1075;Tend=1252;ID=RND-1_FAMILY-325;shortTE=F
CM029552.1	RepeatMasker	Unknown	31692314	31693499	8802	+	NA	Tstart=870;Tend=2053;ID=RND-1_FAMILY-143;shortTE=F
CM029552.1	RepeatMasker	Unknown	31693517	31694012	3536	+	NA	Tstart=1780;Tend=2266;ID=RND-1_FAMILY-158;shortTE=F
CM029552.1	RepeatMasker	DNA/hAT-Charlie	31696975	31697194	1518	+	NA	Tstart=958;Tend=1177;ID=RND-6_FAMILY-6777;shortTE=F
CM029552.1	RepeatMasker	Unknown	31697525	31697750	466	-	NA	Tstart=878;Tend=1134;ID=RND-6_FAMILY-2727;shortTE=F
CM029552.1	RepeatMasker	Unknown	31697859	31698188	1706	+	NA	Tstart=857;Tend=1124;ID=RND-6_FAMILY-425;shortTE=F
CM029552.1	RepeatMasker	Unknown	31698359	31698975	4999	-	NA	Tstart=864;Tend=1542;ID=RND-1_FAMILY-249;shortTE=F
CM029552.1	RepeatMasker	LINE/L2	31699558	31699666	493	-	NA	Tstart=1633;Tend=1745;ID=RND-5_FAMILY-309;shortTE=F
CM029552.1	RepeatMasker	Unknown	31699894	31700124	1201	+	NA	Tstart=817;Tend=1026;ID=RND-4_FAMILY-12;shortTE=F
CM029552.1	RepeatMasker	Unknown	31701109	31701377	653	+	NA	Tstart=71;Tend=336;ID=RND-1_FAMILY-137;shortTE=F
CM029552.1	RepeatMasker	Unknown	31701192	31701410	1903	-	NA	Tstart=855;Tend=1073;ID=RND-6_FAMILY-5676;shortTE=F
CM029552.1	RepeatMasker	Unknown	31701448	31701683	814	+	NA	Tstart=1561;Tend=1782;ID=RND-5_FAMILY-727;shortTE=F
CM029552.1	RepeatMasker	DNA/hAT-Ac	31701931	31702086	744	+	NA	Tstart=678;Tend=824;ID=RND-1_FAMILY-649;shortTE=F
CM029552.1	RepeatMasker	Unknown	31702755	31703359	1001	-	NA	Tstart=5157;Tend=6047;ID=RND-1_FAMILY-108;shortTE=F;TEgroup=ctg_7|RND-1_FAMILY-108|55
CM029552.1	RepeatMasker	Unknown	31703471	31703667	530	+	NA	Tstart=909;Tend=1040;ID=RND-1_FAMILY-801;shortTE=T;TEgroup=ctg_7|RND-1_FAMILY-801|8
CM029552.1	RepeatMasker	DNA/Academ-1	31703526	31703631	559	-	NA	Tstart=1657;Tend=1765;ID=RND-6_FAMILY-2507;shortTE=F
CM029552.1	RepeatMasker	Unknown	31703796	31703970	1302	-	NA	Tstart=915;Tend=1085;ID=RND-6_FAMILY-656;shortTE=F
CM029552.1	RepeatMasker	LINE/I-Jockey	31703968	31704623	4332	+	NA	Tstart=216;Tend=887;ID=RND-5_FAMILY-1393;shortTE=F
CM029552.1	RepeatMasker	Unknown	31705414	31705840	2243	+	NA	Tstart=1962;Tend=2393;ID=RND-5_FAMILY-727;shortTE=F
CM029552.1	RepeatMasker	DNA/CMC-EnSpm	31706191	31706295	460	+	NA	Tstart=2577;Tend=2682;ID=RND-6_FAMILY-9514;shortTE=F
CM029552.1	RepeatMasker	Unknown	31707237	31707544	1746	+	NA	Tstart=942;Tend=1166;ID=RND-5_FAMILY-1487;shortTE=F
CM029552.1	RepeatMasker	Unknown	31709822	31710574	1898	+	NA	Tstart=934;Tend=1379;ID=RND-3_FAMILY-549;shortTE=F;TEgroup=ctg_7|RND-3_FAMILY-549|13
CM029552.1	RepeatMasker	Unknown	31710573	31710745	1391	-	NA	Tstart=937;Tend=1113;ID=RND-3_FAMILY-549;shortTE=F
CM029552.1	RepeatMasker	Unknown	31710744	31711206	3853	-	NA	Tstart=813;Tend=1271;ID=RND-6_FAMILY-49;shortTE=F
CM029552.1	RepeatMasker	Unknown	31711896	31712010	808	-	NA	Tstart=963;Tend=1080;ID=RND-6_FAMILY-6623;shortTE=F
CM029552.1	RepeatMasker	Unknown	31713059	31713305	656	+	NA	Tstart=2203;Tend=2456;ID=RND-5_FAMILY-862;shortTE=F
CM029552.1	RepeatMasker	Unknown	31713795	31713988	485	+	NA	Tstart=2125;Tend=2320;ID=RND-1_FAMILY-587;shortTE=F
CM029552.1	RepeatMasker	Unknown	31714699	31714815	424	-	NA	Tstart=883;Tend=995;ID=RND-1_FAMILY-531;shortTE=F
CM029552.1	RepeatMasker	Unknown	31715286	31715491	1445	-	NA	Tstart=920;Tend=1122;ID=RND-6_FAMILY-425;shortTE=F
CM029552.1	RepeatMasker	Unknown	31716185	31718369	16155	+	NA	Tstart=818;Tend=2944;ID=RND-1_FAMILY-356;shortTE=F
CM029552.1	RepeatMasker	Unknown	31719876	31723136	13551	-	NA	Tstart=814;Tend=3875;ID=RND-1_FAMILY-356;shortTE=F
CM029552.1	RepeatMasker	Unknown	31723135	31723235	589	+	NA	Tstart=1551;Tend=1651;ID=RND-1_FAMILY-323;shortTE=F
CM029552.1	RepeatMasker	Unknown	31723657	31723762	408	-	NA	Tstart=2600;Tend=2700;ID=RND-5_FAMILY-1083;shortTE=F
CM029552.1	RepeatMasker	Unknown	31724293	31724496	1131	+	NA	Tstart=1488;Tend=1693;ID=RND-6_FAMILY-1499;shortTE=F
CM029552.1	RepeatMasker	Unknown	31725467	31725644	1492	-	NA	Tstart=2416;Tend=2593;ID=RND-1_FAMILY-306;shortTE=F
CM029552.1	RepeatMasker	Unknown	31725680	31726496	6900	+	NA	Tstart=919;Tend=1737;ID=RND-1_FAMILY-446;shortTE=F
CM029552.1	RepeatMasker	Unknown	31727792	31728265	2753	-	NA	Tstart=840;Tend=1324;ID=RND-1_FAMILY-347;shortTE=F
CM029552.1	RepeatMasker	Unknown	31728251	31728413	972	-	NA	Tstart=492;Tend=651;ID=RND-6_FAMILY-7922;shortTE=F
CM029552.1	RepeatMasker	Unknown	31728492	31728671	948	+	NA	Tstart=537;Tend=726;ID=RND-6_FAMILY-9;shortTE=F
CM029552.1	RepeatMasker	Unknown	31728895	31729063	996	+	NA	Tstart=930;Tend=1108;ID=RND-1_FAMILY-151;shortTE=F
CM029552.1	RepeatMasker	DNA/hAT-Charlie	31732193	31732410	1017	-	NA	Tstart=1445;Tend=1657;ID=RND-1_FAMILY-396;shortTE=F
CM029552.1	RepeatMasker	DNA/hAT-Tip100	31732419	31732614	664	+	NA	Tstart=1716;Tend=1889;ID=RND-6_FAMILY-1651;shortTE=F
CM029552.1	RepeatMasker	DNA/hAT-Charlie	31732613	31733168	527	-	NA	Tstart=949;Tend=1446;ID=RND-1_FAMILY-396;shortTE=F;TEgroup=ctg_7|RND-1_FAMILY-396|2
CM029552.1	RepeatMasker	Unknown	31733309	31733567	513	+	NA	Tstart=960;Tend=1257;ID=RND-6_FAMILY-1885;shortTE=F
CM029552.1	RepeatMasker	Unknown	31734626	31735811	6030	-	NA	Tstart=1497;Tend=2740;ID=RND-6_FAMILY-829;shortTE=F
CM029552.1	RepeatMasker	LTR/Gypsy	31735854	31738651	10183	-	NA	Tstart=965;Tend=6929;ID=RND-1_FAMILY-777;shortTE=F;TEgroup=ctg_7|RND-1_FAMILY-777|7
CM029552.1	RepeatMasker	Unknown	31738799	31739096	611	-	NA	Tstart=980;Tend=1252;ID=RND-1_FAMILY-197;shortTE=F
CM029552.1	RepeatMasker	Unknown	31739248	31739510	1201	+	NA	Tstart=955;Tend=1174;ID=RND-1_FAMILY-232;shortTE=F
CM029552.1	RepeatMasker	Unknown	31739542	31739736	440	-	NA	Tstart=976;Tend=1171;ID=RND-1_FAMILY-371;shortTE=F
CM029552.1	RepeatMasker	Unknown	31740109	31740302	1271	+	NA	Tstart=999;Tend=1190;ID=RND-5_FAMILY-1487;shortTE=F
CM029552.1	RepeatMasker	Unknown	31740975	31741697	2880	-	NA	Tstart=955;Tend=1371;ID=RND-6_FAMILY-6556;shortTE=F;TEgroup=ctg_7|RND-6_FAMILY-6556|2
CM029552.1	RepeatMasker	Unknown	31742576	31742751	1024	+	NA	Tstart=2825;Tend=2973;ID=RND-6_FAMILY-600;shortTE=F
CM029552.1	RepeatMasker	Unknown	31742784	31743073	840	+	NA	Tstart=1399;Tend=2196;ID=RND-5_FAMILY-738;shortTE=F;TEgroup=ctg_7|RND-5_FAMILY-738|21
CM029552.1	RepeatMasker	Unknown	31743471	31743788	2481	-	NA	Tstart=1342;Tend=1668;ID=RND-1_FAMILY-14;shortTE=F
CM029552.1	RepeatMasker	DNA/TcMar-Tc1	31743875	31744518	3051	-	NA	Tstart=1106;Tend=1701;ID=RND-5_FAMILY-2848;shortTE=F
CM029552.1	RepeatMasker	LINE/L2	31744544	31752858	71532	-	NA	Tstart=196;Tend=8438;ID=RND-5_FAMILY-587;shortTE=F
CM029552.1	RepeatMasker	Unknown	31753109	31753634	3766	-	NA	Tstart=1746;Tend=2284;ID=RND-5_FAMILY-1914;shortTE=F
CM029552.1	RepeatMasker	Unknown	31753677	31754467	2376	+	NA	Tstart=722;Tend=1892;ID=RND-6_FAMILY-1216;shortTE=F
CM029552.1	RepeatMasker	Unknown	31754882	31755275	3149	-	NA	Tstart=950;Tend=1352;ID=RND-1_FAMILY-263;shortTE=F
CM029552.1	RepeatMasker	LINE/L2	31758630	31758769	747	-	NA	Tstart=1273;Tend=1405;ID=RND-5_FAMILY-587;shortTE=F
CM029552.1	RepeatMasker	Unknown	31759166	31761602	20043	+	NA	Tstart=636;Tend=3081;ID=RND-6_FAMILY-1736;shortTE=F
CM029552.1	RepeatMasker	LINE/L2	31764769	31767811	9348	+	NA	Tstart=989;Tend=4031;ID=RND-5_FAMILY-1998;shortTE=F
CM029552.1	RepeatMasker	Unknown	31768191	31768342	400	-	NA	Tstart=738;Tend=899;ID=RND-5_FAMILY-360;shortTE=F
CM029552.1	RepeatMasker	Unknown	31768344	31768979	4255	+	NA	Tstart=3076;Tend=3651;ID=RND-6_FAMILY-1736;shortTE=F
CM029552.1	RepeatMasker	LINE/L2	31768980	31769306	1817	-	NA	Tstart=1158;Tend=2104;ID=RND-5_FAMILY-1998;shortTE=F
CM029552.1	RepeatMasker	Unknown	31769483	31770246	5120	+	NA	Tstart=1121;Tend=1886;ID=RND-6_FAMILY-1216;shortTE=F
CM029552.1	RepeatMasker	LINE/R1-LOA	31770473	31770694	1122	-	NA	Tstart=1297;Tend=1506;ID=RND-5_FAMILY-362;shortTE=F
CM029552.1	RepeatMasker	SINE	31771024	31771227	1163	+	NA	Tstart=834;Tend=1055;ID=RND-6_FAMILY-1645;shortTE=F
CM029552.1	RepeatMasker	Unknown	31771840	31772658	6540	+	NA	Tstart=1444;Tend=2266;ID=RND-1_FAMILY-158;shortTE=F
CM029552.1	RepeatMasker	Unknown	31773567	31773763	819	+	NA	Tstart=1077;Tend=1260;ID=RND-6_FAMILY-5355;shortTE=F
CM029552.1	RepeatMasker	DNA/hAT-Charlie	31774487	31774703	1438	-	NA	Tstart=956;Tend=1169;ID=RND-6_FAMILY-6777;shortTE=F
CM029552.1	RepeatMasker	Unknown	31774750	31774941	1008	+	NA	Tstart=1004;Tend=1195;ID=RND-6_FAMILY-118;shortTE=F
CM029552.1	RepeatMasker	Unknown	31774786	31774976	571	-	NA	Tstart=1802;Tend=1988;ID=RND-6_FAMILY-3929;shortTE=F
CM029552.1	RepeatMasker	Unknown	31775014	31775120	460	+	NA	Tstart=919;Tend=1028;ID=RND-6_FAMILY-1098;shortTE=F
CM029552.1	RepeatMasker	Unknown	31775121	31775507	2766	+	NA	Tstart=866;Tend=1261;ID=RND-1_FAMILY-249;shortTE=F
CM029552.1	RepeatMasker	Unknown	31775522	31775892	2217	-	NA	Tstart=1960;Tend=2307;ID=RND-5_FAMILY-727;shortTE=F
CM029552.1	RepeatMasker	Unknown	31776507	31776849	1729	-	NA	Tstart=2058;Tend=2397;ID=RND-1_FAMILY-679;shortTE=F
CM029552.1	RepeatMasker	Unknown	31777354	31777604	513	-	NA	Tstart=2060;Tend=2300;ID=RND-6_FAMILY-77;shortTE=F
CM029552.1	RepeatMasker	DNA/hAT-Charlie	31777390	31777608	1240	-	NA	Tstart=957;Tend=1175;ID=RND-6_FAMILY-6777;shortTE=F
CM029552.1	RepeatMasker	Unknown	31777703	31777817	449	+	NA	Tstart=1130;Tend=1243;ID=RND-1_FAMILY-198;shortTE=F
CM029552.1	RepeatMasker	Unknown	31778809	31778911	558	-	NA	Tstart=2818;Tend=2911;ID=RND-6_FAMILY-4261;shortTE=F
CM029552.1	RepeatMasker	Unknown	31778960	31779214	1236	-	NA	Tstart=924;Tend=1116;ID=RND-6_FAMILY-2033;shortTE=F
CM029552.1	RepeatMasker	Unknown	31779986	31780122	559	+	NA	Tstart=1039;Tend=1166;ID=RND-6_FAMILY-41;shortTE=F
CM029552.1	RepeatMasker	Unknown	31780726	31780952	896	-	NA	Tstart=817;Tend=1031;ID=RND-4_FAMILY-12;shortTE=F
CM029552.1	RepeatMasker	LTR/ERV1	31781183	31781442	958	-	NA	Tstart=853;Tend=1095;ID=RND-6_FAMILY-1988;shortTE=F
CM029552.1	RepeatMasker	Unknown	31781218	31781444	1146	-	NA	Tstart=823;Tend=1035;ID=RND-4_FAMILY-12;shortTE=F
CM029552.1	RepeatMasker	Unknown	31784547	31784730	456	-	NA	Tstart=1088;Tend=1294;ID=RND-1_FAMILY-125;shortTE=F
CM029552.1	RepeatMasker	Unknown	31785142	31789309	31603	+	NA	Tstart=1340;Tend=5389;ID=RND-6_FAMILY-5364;shortTE=F
CM029552.1	RepeatMasker	LINE/Penelope	31790657	31790787	799	+	NA	Tstart=1024;Tend=1157;ID=RND-6_FAMILY-1559;shortTE=F
CM029552.1	RepeatMasker	Unknown	31793178	31794127	6471	+	NA	Tstart=773;Tend=1737;ID=RND-1_FAMILY-757;shortTE=F
CM029552.1	RepeatMasker	LINE/Penelope	31794478	31794747	657	+	NA	Tstart=1778;Tend=2034;ID=RND-6_FAMILY-5224;shortTE=F
CM029552.1	RepeatMasker	Unknown	31796079	31796212	492	+	NA	Tstart=2303;Tend=2433;ID=RND-1_FAMILY-108;shortTE=F
CM029552.1	RepeatMasker	Unknown	31797851	31798041	475	+	NA	Tstart=1642;Tend=1830;ID=RND-6_FAMILY-769;shortTE=F
CM029552.1	RepeatMasker	Unknown	31798111	31798214	604	+	NA	Tstart=931;Tend=1039;ID=RND-1_FAMILY-152;shortTE=F
CM029552.1	RepeatMasker	Unknown	31799522	31799787	1805	+	NA	Tstart=904;Tend=1192;ID=RND-6_FAMILY-2727;shortTE=F
CM029552.1	RepeatMasker	Unknown	31800332	31800478	535	-	NA	Tstart=484;Tend=619;ID=RND-6_FAMILY-7922;shortTE=F
CM029552.1	RepeatMasker	Unknown	31800567	31800685	616	-	NA	Tstart=1039;Tend=1165;ID=RND-6_FAMILY-41;shortTE=F
CM029552.1	RepeatMasker	Unknown	31801000	31801314	492	-	NA	Tstart=575;Tend=1145;ID=RND-5_FAMILY-866;shortTE=F
CM029552.1	RepeatMasker	Unknown	31801585	31801739	489	+	NA	Tstart=825;Tend=959;ID=RND-1_FAMILY-537;shortTE=F
CM029552.1	RepeatMasker	LINE/RTE-X	31803107	31804247	9018	-	NA	Tstart=1331;Tend=2464;ID=RND-6_FAMILY-38;shortTE=F
CM029552.1	RepeatMasker	Unknown	31806235	31806506	737	-	NA	Tstart=313;Tend=604;ID=RND-4_FAMILY-349;shortTE=F
CM029552.1	RepeatMasker	Unknown	31806773	31807197	3224	-	NA	Tstart=830;Tend=1264;ID=RND-1_FAMILY-234;shortTE=F
CM029552.1	RepeatMasker	Unknown	31807953	31808932	1223	+	NA	Tstart=111;Tend=2200;ID=RND-5_FAMILY-738;shortTE=F;TEgroup=ctg_7|RND-5_FAMILY-738|22
CM029552.1	RepeatMasker	Unknown	31809348	31809644	1484	+	NA	Tstart=1925;Tend=2220;ID=RND-6_FAMILY-1097;shortTE=F
CM029552.1	RepeatMasker	Unknown	31812283	31812557	1417	+	NA	Tstart=865;Tend=1139;ID=RND-6_FAMILY-5246;shortTE=F
CM029552.1	RepeatMasker	LTR/ERV1	31812340	31812557	1533	+	NA	Tstart=846;Tend=1062;ID=RND-6_FAMILY-1988;shortTE=F
CM029552.1	RepeatMasker	Unknown	31815153	31815483	590	-	NA	Tstart=909;Tend=1099;ID=RND-1_FAMILY-801;shortTE=F;TEgroup=ctg_7|RND-1_FAMILY-801|9
CM029552.1	RepeatMasker	DNA/Academ-1	31815198	31815321	461	-	NA	Tstart=1024;Tend=1139;ID=RND-5_FAMILY-346;shortTE=F
CM029552.1	RepeatMasker	Unknown	31816402	31816657	1340	+	NA	Tstart=957;Tend=1207;ID=RND-6_FAMILY-5056;shortTE=F
CM029552.1	RepeatMasker	DNA/TcMar-Tc1	31817038	31817379	1290	-	NA	Tstart=1023;Tend=1375;ID=RND-4_FAMILY-109;shortTE=F
CM029552.1	RepeatMasker	Unknown	31819924	31820359	1586	+	NA	Tstart=1348;Tend=1893;ID=RND-5_FAMILY-2820;shortTE=F
CM029552.1	RepeatMasker	LINE/L2	31821019	31821278	1554	+	NA	Tstart=1593;Tend=1849;ID=RND-6_FAMILY-3;shortTE=F
CM029552.1	RepeatMasker	Unknown	31821633	31822121	3860	-	NA	Tstart=997;Tend=1479;ID=RND-1_FAMILY-247;shortTE=F;TEgroup=ctg_7|RND-1_FAMILY-247|9
CM029552.1	RepeatMasker	Unknown	31822681	31822826	441	+	NA	Tstart=1375;Tend=1526;ID=RND-6_FAMILY-953;shortTE=F
CM029552.1	RepeatMasker	LINE/Penelope	31822932	31823043	715	+	NA	Tstart=1023;Tend=1134;ID=RND-6_FAMILY-1559;shortTE=F
CM029552.1	RepeatMasker	DNA/hAT-Charlie	31824240	31824398	1073	-	NA	Tstart=959;Tend=1120;ID=RND-6_FAMILY-6777;shortTE=F
CM029552.1	RepeatMasker	Unknown	31824729	31824876	483	-	NA	Tstart=2253;Tend=2414;ID=RND-6_FAMILY-1277;shortTE=F
CM029552.1	RepeatMasker	Unknown	31826508	31826635	576	-	NA	Tstart=1310;Tend=1436;ID=RND-1_FAMILY-263;shortTE=F
CM029552.1	RepeatMasker	Unknown	31827215	31827641	1766	-	NA	Tstart=1543;Tend=2026;ID=RND-5_FAMILY-2715;shortTE=F
CM029552.1	RepeatMasker	Unknown	31827841	31828267	2080	-	NA	Tstart=1163;Tend=1571;ID=RND-5_FAMILY-2715;shortTE=F
CM029552.1	RepeatMasker	LTR/ERV1	31828742	31828957	1562	+	NA	Tstart=848;Tend=1066;ID=RND-6_FAMILY-1988;shortTE=F
CM029552.1	RepeatMasker	DNA/hAT-Charlie	31837633	31837842	1505	+	NA	Tstart=960;Tend=1169;ID=RND-6_FAMILY-6777;shortTE=F
CM029552.1	RepeatMasker	Unknown	31837636	31837878	769	+	NA	Tstart=1389;Tend=1633;ID=RND-6_FAMILY-2033;shortTE=F
CM029552.1	RepeatMasker	Unknown	31840562	31840989	2883	+	NA	Tstart=934;Tend=1379;ID=RND-3_FAMILY-549;shortTE=F
CM029552.1	RepeatMasker	Unknown	31841393	31841628	923	+	NA	Tstart=1451;Tend=1686;ID=RND-1_FAMILY-232;shortTE=F
CM029552.1	RepeatMasker	SINE	31841425	31841637	1435	+	NA	Tstart=840;Tend=1054;ID=RND-6_FAMILY-1645;shortTE=F
CM029552.1	RepeatMasker	LTR/Copia	31841884	31842104	490	+	NA	Tstart=1447;Tend=1684;ID=RND-5_FAMILY-736;shortTE=F
CM029552.1	RepeatMasker	SINE	31842119	31842333	1588	+	NA	Tstart=840;Tend=1054;ID=RND-6_FAMILY-1645;shortTE=F
CM029552.1	RepeatMasker	Unknown	31843662	31843986	616	+	NA	Tstart=1019;Tend=1322;ID=RND-5_FAMILY-628;shortTE=F
CM029552.1	RepeatMasker	Unknown	31844428	31844695	1033	-	NA	Tstart=1541;Tend=1799;ID=RND-6_FAMILY-2755;shortTE=F
CM029552.1	RepeatMasker	DNA/hAT-Charlie	31844468	31844699	1672	+	NA	Tstart=956;Tend=1178;ID=RND-6_FAMILY-6777;shortTE=F
CM029552.1	RepeatMasker	Unknown	31845059	31845213	1055	-	NA	Tstart=918;Tend=1082;ID=RND-1_FAMILY-137;shortTE=F
CM029552.1	RepeatMasker	Unknown	31845406	31845559	1139	+	NA	Tstart=2825;Tend=2977;ID=RND-6_FAMILY-600;shortTE=F
CM029552.1	RepeatMasker	Unknown	31845867	31846240	2288	-	NA	Tstart=1432;Tend=1751;ID=RND-1_FAMILY-489;shortTE=F
CM029552.1	RepeatMasker	Unknown	31846262	31846473	908	+	NA	Tstart=1724;Tend=1932;ID=RND-6_FAMILY-310;shortTE=F
CM029552.1	RepeatMasker	LINE/Penelope	31846473	31846592	972	-	NA	Tstart=3223;Tend=3342;ID=RND-6_FAMILY-3148;shortTE=F
CM029552.1	RepeatMasker	Unknown	31848586	31848863	1890	-	NA	Tstart=908;Tend=1205;ID=RND-6_FAMILY-1098;shortTE=F
CM029552.1	RepeatMasker	Unknown	31849246	31849463	1673	-	NA	Tstart=948;Tend=1163;ID=RND-5_FAMILY-1487;shortTE=F
CM029552.1	RepeatMasker	Unknown	31850944	31851251	1522	+	NA	Tstart=960;Tend=1166;ID=RND-5_FAMILY-1487;shortTE=F
CM029552.1	RepeatMasker	Unknown	31852423	31852678	752	-	NA	Tstart=1447;Tend=1706;ID=RND-1_FAMILY-413;shortTE=F
CM029552.1	RepeatMasker	DNA/hAT-Charlie	31852914	31853133	1563	+	NA	Tstart=953;Tend=1172;ID=RND-6_FAMILY-6777;shortTE=F
CM029552.1	RepeatMasker	Unknown	31853947	31854185	1119	-	NA	Tstart=275;Tend=514;ID=RND-1_FAMILY-204;shortTE=F
CM029552.1	RepeatMasker	SINE	31853978	31854186	1392	-	NA	Tstart=842;Tend=1051;ID=RND-6_FAMILY-1645;shortTE=F
CM029552.1	RepeatMasker	SINE	31855589	31855812	1601	+	NA	Tstart=841;Tend=1063;ID=RND-6_FAMILY-1645;shortTE=F
CM029552.1	RepeatMasker	Unknown	31855979	31856205	1673	-	NA	Tstart=942;Tend=1168;ID=RND-5_FAMILY-1487;shortTE=F
CM029552.1	RepeatMasker	Unknown	31856478	31856807	1355	+	NA	Tstart=193;Tend=491;ID=RND-1_FAMILY-204;shortTE=F
CM029552.1	RepeatMasker	LTR/ERV1	31856548	31856770	1680	+	NA	Tstart=843;Tend=1065;ID=RND-6_FAMILY-1988;shortTE=F
CM029552.1	RepeatMasker	DNA/CMC-EnSpm	31857115	31857365	1005	-	NA	Tstart=4207;Tend=4440;ID=RND-6_FAMILY-9514;shortTE=F
CM029552.1	RepeatMasker	Unknown	31857151	31857366	1668	-	NA	Tstart=908;Tend=1119;ID=RND-6_FAMILY-425;shortTE=F
CM029552.1	RepeatMasker	Unknown	31858140	31858330	1173	-	NA	Tstart=485;Tend=669;ID=RND-6_FAMILY-7922;shortTE=F
CM029552.1	RepeatMasker	Unknown	31859503	31859733	1518	+	NA	Tstart=907;Tend=1157;ID=RND-6_FAMILY-425;shortTE=F
CM029552.1	RepeatMasker	DNA/hAT-Charlie	31860570	31860789	1523	-	NA	Tstart=957;Tend=1173;ID=RND-6_FAMILY-6777;shortTE=F
CM029552.1	RepeatMasker	Unknown	31861399	31861542	675	+	NA	Tstart=928;Tend=1077;ID=RND-1_FAMILY-102;shortTE=F
CM029552.1	RepeatMasker	Unknown	31861573	31861711	1223	+	NA	Tstart=1614;Tend=1752;ID=RND-5_FAMILY-1305;shortTE=F
CM029552.1	RepeatMasker	LINE/I-Jockey	31862798	31863053	950	-	NA	Tstart=1288;Tend=1547;ID=RND-6_FAMILY-9435;shortTE=F
CM029552.1	RepeatMasker	DNA/hAT-Charlie	31862836	31863054	1530	+	NA	Tstart=954;Tend=1172;ID=RND-6_FAMILY-6777;shortTE=F
CM029552.1	RepeatMasker	Unknown	31862838	31863091	1157	-	NA	Tstart=1740;Tend=1989;ID=RND-1_FAMILY-379;shortTE=F
CM029552.1	RepeatMasker	Unknown	31863419	31863526	718	+	NA	Tstart=2813;Tend=2912;ID=RND-6_FAMILY-4261;shortTE=F
CM029552.1	RepeatMasker	Unknown	31864884	31865102	1824	-	NA	Tstart=951;Tend=1169;ID=RND-5_FAMILY-1487;shortTE=F
CM029552.1	RepeatMasker	LTR/ERV1	31864886	31865139	1517	-	NA	Tstart=1054;Tend=1306;ID=RND-6_FAMILY-1988;shortTE=F
CM029552.1	RepeatMasker	SINE	31865647	31865866	1522	-	NA	Tstart=835;Tend=1055;ID=RND-6_FAMILY-1645;shortTE=F
CM029552.1	RepeatMasker	SINE	31866275	31866483	1518	-	NA	Tstart=840;Tend=1055;ID=RND-6_FAMILY-1645;shortTE=F
CM029552.1	RepeatMasker	Unknown	31874134	31874388	1390	-	NA	Tstart=1459;Tend=1711;ID=RND-6_FAMILY-1499;shortTE=F
CM029552.1	RepeatMasker	DNA/hAT-Charlie	31874173	31874389	1538	-	NA	Tstart=958;Tend=1174;ID=RND-6_FAMILY-6777;shortTE=F
CM029552.1	RepeatMasker	Unknown	31875415	31875590	789	+	NA	Tstart=94;Tend=279;ID=RND-6_FAMILY-656;shortTE=F
CM029552.1	RepeatMasker	SINE	31877676	31877891	1392	-	NA	Tstart=838;Tend=1054;ID=RND-6_FAMILY-1645;shortTE=F
CM029552.1	RepeatMasker	Unknown	31878153	31878375	1755	-	NA	Tstart=1054;Tend=1276;ID=RND-6_FAMILY-43;shortTE=F
CM029552.1	RepeatMasker	LINE/L2	31878425	31878541	706	+	NA	Tstart=4624;Tend=4739;ID=RND-6_FAMILY-1716;shortTE=F
CM029552.1	RepeatMasker	Unknown	31879764	31879915	588	+	NA	Tstart=1098;Tend=1269;ID=RND-1_FAMILY-266;shortTE=F
CM029552.1	RepeatMasker	DNA/hAT-Charlie	31881882	31882100	1640	+	NA	Tstart=954;Tend=1172;ID=RND-6_FAMILY-6777;shortTE=F
CM029552.1	RepeatMasker	Unknown	31882867	31883049	1249	-	NA	Tstart=492;Tend=669;ID=RND-6_FAMILY-7922;shortTE=F
CM029552.1	RepeatMasker	Unknown	31883384	31883744	2896	+	NA	Tstart=989;Tend=1347;ID=RND-6_FAMILY-6551;shortTE=F
CM029552.1	RepeatMasker	SINE	31884226	31884448	1461	+	NA	Tstart=841;Tend=1063;ID=RND-6_FAMILY-1645;shortTE=F
CM029552.1	RepeatMasker	LTR/Copia	31885423	31885655	689	-	NA	Tstart=1446;Tend=1693;ID=RND-5_FAMILY-736;shortTE=F
CM029552.1	RepeatMasker	LTR/ERV1	31885654	31885871	1752	-	NA	Tstart=845;Tend=1062;ID=RND-6_FAMILY-1988;shortTE=F
CM029552.1	RepeatMasker	Unknown	31886657	31886871	1474	+	NA	Tstart=956;Tend=1171;ID=RND-1_FAMILY-232;shortTE=F
CM029552.1	RepeatMasker	Unknown	31889737	31889985	1006	+	NA	Tstart=2207;Tend=2461;ID=RND-1_FAMILY-488;shortTE=F
CM029552.1	RepeatMasker	Unknown	31889774	31889993	1498	-	NA	Tstart=915;Tend=1134;ID=RND-6_FAMILY-5246;shortTE=F
CM029552.1	RepeatMasker	Unknown	31892264	31892389	537	-	NA	Tstart=2348;Tend=2478;ID=RND-1_FAMILY-56;shortTE=F
CM029552.1	RepeatMasker	LINE/I-Jockey	31893167	31893287	425	+	NA	Tstart=1306;Tend=1430;ID=AG-JOCK-1;shortTE=F
CM029552.1	RepeatMasker	Unknown	31893508	31893696	585	+	NA	Tstart=2820;Tend=2912;ID=RND-6_FAMILY-4261;shortTE=T;TEgroup=ctg_7|RND-6_FAMILY-4261|32
CM029552.1	RepeatMasker	LINE/RTE-X	31893607	31893716	613	-	NA	Tstart=2130;Tend=2238;ID=RND-5_FAMILY-1062;shortTE=F
CM029552.1	RepeatMasker	Unknown	31893717	31893837	612	-	NA	Tstart=962;Tend=1093;ID=RND-1_FAMILY-290;shortTE=F
CM029552.1	RepeatMasker	Unknown	31894049	31894172	405	+	NA	Tstart=935;Tend=1056;ID=RND-6_FAMILY-1277;shortTE=F
CM029552.1	RepeatMasker	DNA/hAT-Charlie	31896697	31896917	1287	-	NA	Tstart=959;Tend=1168;ID=RND-6_FAMILY-6777;shortTE=F
CM029552.1	RepeatMasker	Unknown	31897974	31898189	1571	-	NA	Tstart=897;Tend=1124;ID=RND-6_FAMILY-4706;shortTE=F
CM029552.1	RepeatMasker	Unknown	31901722	31901922	659	+	NA	Tstart=905;Tend=1102;ID=RND-6_FAMILY-5;shortTE=F
CM029552.1	RepeatMasker	Unknown	31902248	31902928	2281	+	NA	Tstart=819;Tend=1482;ID=RND-4_FAMILY-12;shortTE=F
CM029552.1	RepeatMasker	Unknown	31906236	31906453	1643	+	NA	Tstart=816;Tend=1033;ID=RND-4_FAMILY-12;shortTE=F
CM029552.1	RepeatMasker	Unknown	31909828	31910101	1957	+	NA	Tstart=865;Tend=1168;ID=RND-6_FAMILY-41;shortTE=F
CM029552.1	RepeatMasker	Unknown	31910699	31910862	1257	+	NA	Tstart=971;Tend=1136;ID=RND-1_FAMILY-42;shortTE=F
CM029552.1	RepeatMasker	SINE	31911372	31911590	1653	-	NA	Tstart=837;Tend=1055;ID=RND-6_FAMILY-1645;shortTE=F
CM029552.1	RepeatMasker	LTR/Pao	31912248	31912967	5312	-	NA	Tstart=934;Tend=1675;ID=RND-4_FAMILY-53;shortTE=F
CM029552.1	RepeatMasker	Unknown	31913226	31913416	882	+	NA	Tstart=751;Tend=932;ID=RND-6_FAMILY-2231;shortTE=F
CM029552.1	RepeatMasker	Unknown	31913329	31913450	517	-	NA	Tstart=1347;Tend=1470;ID=RND-6_FAMILY-7922;shortTE=F
CM029552.1	RepeatMasker	LTR/Pao	31914496	31915218	5062	+	NA	Tstart=909;Tend=1629;ID=RND-4_FAMILY-53;shortTE=F
CM029552.1	RepeatMasker	Unknown	31916064	31916239	1514	-	NA	Tstart=2250;Tend=2425;ID=RND-6_FAMILY-1277;shortTE=F
CM029552.1	RepeatMasker	Unknown	31919142	31919440	1862	-	NA	Tstart=936;Tend=1236;ID=RND-1_FAMILY-198;shortTE=F
CM029552.1	RepeatMasker	Unknown	31919624	31920196	2227	-	NA	Tstart=1260;Tend=1817;ID=RND-6_FAMILY-1517;shortTE=F
CM029552.1	RepeatMasker	Unknown	31920490	31920980	1023	-	NA	Tstart=868;Tend=1036;ID=RND-4_FAMILY-12;shortTE=F;TEgroup=ctg_7|RND-4_FAMILY-12|19
CM029552.1	RepeatMasker	Unknown	31923242	31923478	1326	-	NA	Tstart=273;Tend=508;ID=RND-1_FAMILY-204;shortTE=F
CM029552.1	RepeatMasker	DNA/hAT-Charlie	31923268	31923478	1512	+	NA	Tstart=959;Tend=1169;ID=RND-6_FAMILY-6777;shortTE=F
CM029552.1	RepeatMasker	RC/Helitron	31924279	31925168	7200	+	NA	Tstart=860;Tend=1754;ID=RND-4_FAMILY-36;shortTE=F
CM029552.1	RepeatMasker	Unknown	31926430	31926649	1796	-	NA	Tstart=906;Tend=1124;ID=RND-6_FAMILY-425;shortTE=F
CM029552.1	RepeatMasker	Unknown	31926937	31927169	1447	-	NA	Tstart=813;Tend=1036;ID=RND-4_FAMILY-12;shortTE=F
CM029552.1	RepeatMasker	Unknown	31927471	31927775	1001	-	NA	Tstart=933;Tend=1202;ID=RND-1_FAMILY-102;shortTE=F
CM029552.1	RepeatMasker	Unknown	31928337	31928555	1741	-	NA	Tstart=951;Tend=1169;ID=RND-5_FAMILY-1487;shortTE=F
CM029552.1	RepeatMasker	Unknown	31928339	31928593	1506	+	NA	Tstart=955;Tend=1208;ID=RND-1_FAMILY-232;shortTE=F
CM029552.1	RepeatMasker	SINE	31929112	31929340	1533	+	NA	Tstart=838;Tend=1063;ID=RND-6_FAMILY-1645;shortTE=F
CM029552.1	RepeatMasker	Unknown	31930390	31931294	4771	-	NA	Tstart=909;Tend=2342;ID=RND-1_FAMILY-347;shortTE=F;TEgroup=ctg_7|RND-1_FAMILY-347|11
CM029552.1	RepeatMasker	Unknown	31932513	31932673	578	+	NA	Tstart=131;Tend=278;ID=RND-6_FAMILY-49;shortTE=T;TEgroup=ctg_7|RND-6_FAMILY-49|9
CM029552.1	RepeatMasker	Unknown	31934139	31934394	892	+	NA	Tstart=195;Tend=444;ID=RND-1_FAMILY-849;shortTE=F
CM029552.1	RepeatMasker	Unknown	31934177	31934397	1855	-	NA	Tstart=904;Tend=1124;ID=RND-6_FAMILY-425;shortTE=F
CM029552.1	RepeatMasker	SINE	31934179	31934424	1467	-	NA	Tstart=1417;Tend=1663;ID=RND-6_FAMILY-1645;shortTE=F
CM029552.1	RepeatMasker	DNA/Academ-1	31934526	31934634	437	-	NA	Tstart=1657;Tend=1767;ID=RND-6_FAMILY-2507;shortTE=F
CM029552.1	RepeatMasker	Unknown	31934572	31934674	469	+	NA	Tstart=956;Tend=1055;ID=RND-1_FAMILY-801;shortTE=F
CM029552.1	RepeatMasker	Unknown	31934827	31935052	533	+	NA	Tstart=1661;Tend=1797;ID=RND-1_FAMILY-244;shortTE=T;TEgroup=ctg_7|RND-1_FAMILY-244|16
CM029552.1	RepeatMasker	Unknown	31939452	31939756	1623	-	NA	Tstart=925;Tend=1143;ID=RND-6_FAMILY-5246;shortTE=F
CM029552.1	RepeatMasker	Unknown	31940245	31941220	590	+	NA	Tstart=955;Tend=1887;ID=RND-6_FAMILY-530;shortTE=F;TEgroup=ctg_7|RND-6_FAMILY-530|1
CM029552.1	RepeatMasker	DNA/hAT-Charlie	31941222	31941445	1368	+	NA	Tstart=958;Tend=1172;ID=RND-6_FAMILY-6777;shortTE=F
CM029552.1	RepeatMasker	Unknown	31941446	31941593	745	+	NA	Tstart=607;Tend=894;ID=RND-5_FAMILY-866;shortTE=F
CM029552.1	RepeatMasker	LTR/Gypsy	31941850	31941952	404	-	NA	Tstart=364;Tend=468;ID=GYPSY6-NVI_LTR;shortTE=F
CM029552.1	RepeatMasker	Unknown	31942939	31943182	1252	-	NA	Tstart=936;Tend=1206;ID=RND-6_FAMILY-5246;shortTE=F
CM029552.1	RepeatMasker	DNA/TcMar-Fot1	31943252	31943398	653	+	NA	Tstart=1007;Tend=1155;ID=RND-6_FAMILY-6881;shortTE=F
CM029552.1	RepeatMasker	LINE/L2	31943518	31943782	479	-	NA	Tstart=2358;Tend=2621;ID=RND-5_FAMILY-2474;shortTE=F
CM029552.1	RepeatMasker	Unknown	31945156	31945281	734	+	NA	Tstart=4773;Tend=4894;ID=RND-5_FAMILY-318;shortTE=F
CM029552.1	RepeatMasker	Unknown	31945280	31945436	521	-	NA	Tstart=2332;Tend=2476;ID=RND-1_FAMILY-56;shortTE=F
CM029552.1	RepeatMasker	Unknown	31945650	31945861	702	+	NA	Tstart=951;Tend=1169;ID=RND-1_FAMILY-263;shortTE=F
CM029552.1	RepeatMasker	Unknown	31945866	31946169	2516	-	NA	Tstart=857;Tend=1166;ID=RND-6_FAMILY-41;shortTE=F
CM029552.1	RepeatMasker	Unknown	31946212	31946452	1848	+	NA	Tstart=994;Tend=1233;ID=RND-1_FAMILY-124;shortTE=F
CM029552.1	RepeatMasker	Unknown	31946476	31946677	609	+	NA	Tstart=1253;Tend=1436;ID=RND-1_FAMILY-263;shortTE=F
CM029552.1	RepeatMasker	Unknown	31947737	31947974	665	+	NA	Tstart=810;Tend=1069;ID=RND-6_FAMILY-6610;shortTE=F
CM029552.1	RepeatMasker	Unknown	31949814	31949963	510	+	NA	Tstart=1005;Tend=1157;ID=RND-1_FAMILY-210;shortTE=F
CM029552.1	RepeatMasker	Unknown	31950026	31950272	727	-	NA	Tstart=971;Tend=1219;ID=RND-5_FAMILY-483;shortTE=F
CM029552.1	RepeatMasker	Unknown	31951285	31951516	778	+	NA	Tstart=817;Tend=1031;ID=RND-4_FAMILY-12;shortTE=F
CM029552.1	RepeatMasker	Unknown	31952405	31952671	1040	+	NA	Tstart=1138;Tend=1397;ID=RND-6_FAMILY-2379;shortTE=F
CM029552.1	RepeatMasker	Unknown	31953635	31954048	3384	-	NA	Tstart=859;Tend=1278;ID=RND-6_FAMILY-43;shortTE=F
CM029552.1	RepeatMasker	LINE/L2	31954045	31954636	2839	+	NA	Tstart=4481;Tend=5035;ID=RND-5_FAMILY-643;shortTE=F
CM029552.1	RepeatMasker	Unknown	31955162	31955449	1408	-	NA	Tstart=839;Tend=1111;ID=RND-6_FAMILY-1939;shortTE=F
CM029552.1	RepeatMasker	Unknown	31955881	31956033	573	+	NA	Tstart=849;Tend=999;ID=RND-1_FAMILY-537;shortTE=F
CM029552.1	RepeatMasker	Unknown	31956371	31956573	676	-	NA	Tstart=974;Tend=1170;ID=RND-5_FAMILY-433;shortTE=F
CM029552.1	RepeatMasker	Unknown	31957282	31957474	1033	+	NA	Tstart=2054;Tend=2249;ID=RND-5_FAMILY-347;shortTE=F
CM029552.1	RepeatMasker	Unknown	31957487	31957637	457	+	NA	Tstart=1202;Tend=1367;ID=RND-1_FAMILY-371;shortTE=F
CM029552.1	RepeatMasker	Unknown	31958515	31958730	825	+	NA	Tstart=2425;Tend=2665;ID=RND-4_FAMILY-104;shortTE=F
CM029552.1	RepeatMasker	Unknown	31958535	31958749	1241	-	NA	Tstart=926;Tend=1143;ID=RND-6_FAMILY-5246;shortTE=F
CM029552.1	RepeatMasker	DNA/CMC-EnSpm	31958933	31959089	578	+	NA	Tstart=3806;Tend=3957;ID=RND-6_FAMILY-9514;shortTE=F
CM029552.1	RepeatMasker	Unknown	31959396	31959685	1168	-	NA	Tstart=1771;Tend=2207;ID=RND-5_FAMILY-2829;shortTE=F
CM029552.1	RepeatMasker	Unknown	31960267	31960514	1467	+	NA	Tstart=923;Tend=1139;ID=RND-6_FAMILY-5246;shortTE=F
CM029552.1	RepeatMasker	Unknown	31960299	31960540	1154	-	NA	Tstart=14;Tend=256;ID=RND-6_FAMILY-1297;shortTE=F
CM029552.1	RepeatMasker	Unknown	31960924	31961749	5816	-	NA	Tstart=996;Tend=1878;ID=RND-6_FAMILY-6551;shortTE=F
CM029552.1	RepeatMasker	Unknown	31961822	31961930	524	-	NA	Tstart=1336;Tend=1448;ID=RND-6_FAMILY-790;shortTE=F
CM029552.1	RepeatMasker	DNA/hAT	31962656	31962956	1808	-	NA	Tstart=1006;Tend=1307;ID=RND-5_FAMILY-158;shortTE=F
CM029552.1	RepeatMasker	Unknown	31963946	31964424	4172	-	NA	Tstart=884;Tend=1362;ID=RND-1_FAMILY-204;shortTE=F
CM029552.1	RepeatMasker	DNA/hAT-Charlie	31964492	31964700	1314	-	NA	Tstart=953;Tend=1173;ID=RND-6_FAMILY-6777;shortTE=F
CM029552.1	RepeatMasker	Unknown	31965642	31965855	552	-	NA	Tstart=1607;Tend=1712;ID=RND-5_FAMILY-347;shortTE=F
CM029552.1	RepeatMasker	Unknown	31967338	31967600	1165	-	NA	Tstart=1534;Tend=1787;ID=RND-5_FAMILY-2871;shortTE=F
CM029552.1	RepeatMasker	Unknown	31968549	31969049	4295	+	NA	Tstart=1386;Tend=1886;ID=RND-6_FAMILY-1216;shortTE=F
CM029552.1	RepeatMasker	Unknown	31969507	31969772	1412	-	NA	Tstart=814;Tend=1214;ID=RND-4_FAMILY-12;shortTE=F
CM029552.1	RepeatMasker	Unknown	31970599	31970832	1169	-	NA	Tstart=814;Tend=1033;ID=RND-4_FAMILY-12;shortTE=F
CM029552.1	RepeatMasker	Unknown	31971426	31971696	411	+	NA	Tstart=965;Tend=1157;ID=RND-6_FAMILY-5056;shortTE=T;TEgroup=ctg_7|RND-6_FAMILY-5056|5
CM029552.1	RepeatMasker	Unknown	31972346	31972589	1069	+	NA	Tstart=829;Tend=1066;ID=RND-6_FAMILY-5991;shortTE=F
CM029552.1	RepeatMasker	Unknown	31972374	31972601	1853	-	NA	Tstart=895;Tend=1122;ID=RND-6_FAMILY-425;shortTE=F
CM029552.1	RepeatMasker	LINE/L2	31972635	31972752	695	-	NA	Tstart=1241;Tend=1354;ID=RND-6_FAMILY-15198;shortTE=F
CM029552.1	RepeatMasker	Unknown	31972770	31972934	1324	-	NA	Tstart=953;Tend=1117;ID=RND-1_FAMILY-273;shortTE=F
CM029552.1	RepeatMasker	Unknown	31973139	31973368	1538	+	NA	Tstart=797;Tend=1011;ID=RND-5_FAMILY-988;shortTE=F
CM029552.1	RepeatMasker	Unknown	31974192	31974419	1075	+	NA	Tstart=913;Tend=1119;ID=RND-1_FAMILY-232;shortTE=F
CM029552.1	RepeatMasker	Unknown	31974430	31974569	1052	-	NA	Tstart=1100;Tend=1243;ID=RND-1_FAMILY-197;shortTE=F
CM029552.1	RepeatMasker	LTR/ERV1	31975742	31975957	1780	-	NA	Tstart=1090;Tend=1305;ID=RND-6_FAMILY-1988;shortTE=F
CM029552.1	RepeatMasker	Unknown	31975743	31975989	1569	+	NA	Tstart=920;Tend=1170;ID=RND-5_FAMILY-866;shortTE=F
CM029552.1	RepeatMasker	Unknown	31976366	31976499	582	+	NA	Tstart=1786;Tend=1874;ID=RND-4_FAMILY-875;shortTE=F
CM029552.1	RepeatMasker	Unknown	31977947	31978095	1081	+	NA	Tstart=3695;Tend=3844;ID=RND-1_FAMILY-512;shortTE=F
CM029552.1	RepeatMasker	DNA/TcMar-Tigger	31978628	31978862	828	-	NA	Tstart=661;Tend=902;ID=RND-6_FAMILY-1492;shortTE=F
CM029552.1	RepeatMasker	Unknown	31978662	31978863	1558	-	NA	Tstart=905;Tend=1114;ID=RND-6_FAMILY-425;shortTE=F
CM029552.1	RepeatMasker	Unknown	31978962	31979106	648	-	NA	Tstart=6386;Tend=6530;ID=RND-6_FAMILY-825;shortTE=F
CM029552.1	RepeatMasker	LINE/I-Jockey	31981487	31981730	944	-	NA	Tstart=1288;Tend=1539;ID=RND-6_FAMILY-9435;shortTE=F
CM029552.1	RepeatMasker	Unknown	31981516	31981775	1176	+	NA	Tstart=270;Tend=531;ID=RND-1_FAMILY-204;shortTE=F
CM029552.1	RepeatMasker	LINE/L2	31982204	31982419	799	+	NA	Tstart=359;Tend=574;ID=RND-6_FAMILY-4402;shortTE=F
CM029552.1	RepeatMasker	Unknown	31985751	31985892	439	+	NA	Tstart=816;Tend=967;ID=RND-1_FAMILY-484;shortTE=F
CM029552.1	RepeatMasker	LTR/Gypsy	31987302	31987480	1372	+	NA	Tstart=5509;Tend=5688;ID=RND-6_FAMILY-4448;shortTE=F
CM029552.1	RepeatMasker	Unknown	31987587	31987769	755	+	NA	Tstart=1024;Tend=1202;ID=RND-6_FAMILY-5056;shortTE=F
CM029552.1	RepeatMasker	Unknown	31989994	31990910	7838	+	NA	Tstart=1255;Tend=2174;ID=RND-5_FAMILY-444;shortTE=F
CM029552.1	RepeatMasker	Unknown	31991074	31991203	442	-	NA	Tstart=1672;Tend=1804;ID=RND-1_FAMILY-244;shortTE=F
CM029552.1	RepeatMasker	LTR/ERV1	31992834	31993083	1287	-	NA	Tstart=861;Tend=1092;ID=RND-6_FAMILY-1988;shortTE=F
CM029552.1	RepeatMasker	Unknown	31993149	31993268	763	+	NA	Tstart=929;Tend=1022;ID=RND-1_FAMILY-152;shortTE=F
CM029552.1	RepeatMasker	Unknown	31993856	31993980	868	-	NA	Tstart=1114;Tend=1233;ID=RND-1_FAMILY-501;shortTE=F
CM029552.1	RepeatMasker	Unknown	31994184	31994383	584	-	NA	Tstart=571;Tend=751;ID=RND-1_FAMILY-179;shortTE=F
CM029552.1	RepeatMasker	Unknown	31995522	31996915	9933	+	NA	Tstart=791;Tend=3245;ID=RND-4_FAMILY-104;shortTE=F;TEgroup=ctg_7|RND-4_FAMILY-104|6
CM029552.1	RepeatMasker	Unknown	31997965	32001026	26650	+	NA	Tstart=3229;Tend=6311;ID=RND-4_FAMILY-104;shortTE=F
CM029552.1	RepeatMasker	Unknown	32001297	32001425	537	-	NA	Tstart=995;Tend=1124;ID=RND-1_FAMILY-124;shortTE=F
CM029552.1	RepeatMasker	Unknown	32001694	32001941	1944	-	NA	Tstart=980;Tend=1228;ID=RND-1_FAMILY-306;shortTE=F
CM029552.1	RepeatMasker	Unknown	32002218	32002401	982	-	NA	Tstart=1655;Tend=1869;ID=RND-4_FAMILY-875;shortTE=F
CM029552.1	RepeatMasker	LTR/Pao	32002240	32002431	551	+	NA	Tstart=2367;Tend=2569;ID=RND-4_FAMILY-53;shortTE=F
CM029552.1	RepeatMasker	Unknown	32002448	32002589	418	-	NA	Tstart=2195;Tend=2366;ID=RND-6_FAMILY-732;shortTE=F
CM029552.1	RepeatMasker	Unknown	32003092	32003365	1739	+	NA	Tstart=926;Tend=1462;ID=RND-5_FAMILY-1487;shortTE=F
CM029552.1	RepeatMasker	Unknown	32004326	32004491	1159	-	NA	Tstart=1787;Tend=1948;ID=RND-5_FAMILY-1633;shortTE=F
CM029552.1	RepeatMasker	Unknown	32004831	32005424	1856	+	NA	Tstart=1168;Tend=1808;ID=RND-6_FAMILY-302;shortTE=F
CM029552.1	RepeatMasker	Unknown	32008582	32008904	435	-	NA	Tstart=971;Tend=1191;ID=RND-5_FAMILY-481;shortTE=T;TEgroup=ctg_7|RND-5_FAMILY-481|2
CM029552.1	RepeatMasker	Unknown	32008901	32009190	2510	+	NA	Tstart=976;Tend=1265;ID=RND-1_FAMILY-16;shortTE=F
CM029552.1	RepeatMasker	Unknown	32011292	32011519	1589	-	NA	Tstart=906;Tend=1128;ID=RND-6_FAMILY-425;shortTE=F
CM029552.1	RepeatMasker	Unknown	32012580	32012691	680	+	NA	Tstart=2218;Tend=2329;ID=RND-6_FAMILY-1418;shortTE=F
CM029552.1	RepeatMasker	Unknown	32013378	32013507	712	-	NA	Tstart=2818;Tend=2912;ID=RND-6_FAMILY-4261;shortTE=F
CM029552.1	RepeatMasker	DNA/hAT-Charlie	32014594	32014840	1347	-	NA	Tstart=956;Tend=1203;ID=RND-6_FAMILY-6777;shortTE=F
CM029552.1	RepeatMasker	Unknown	32019585	32019704	920	+	NA	Tstart=821;Tend=945;ID=RND-1_FAMILY-484;shortTE=F
CM029552.1	RepeatMasker	Unknown	32020543	32020789	1291	-	NA	Tstart=822;Tend=1172;ID=RND-4_FAMILY-12;shortTE=F
CM029552.1	RepeatMasker	Unknown	32021317	32021519	1329	+	NA	Tstart=2232;Tend=2436;ID=RND-6_FAMILY-1277;shortTE=F
CM029552.1	RepeatMasker	Unknown	32022124	32022236	660	+	NA	Tstart=1019;Tend=1155;ID=RND-5_FAMILY-628;shortTE=F
CM029552.1	RepeatMasker	Unknown	32022301	32022532	1569	+	NA	Tstart=897;Tend=1166;ID=RND-5_FAMILY-1487;shortTE=F
CM029552.1	RepeatMasker	SINE	32022316	32022563	1152	+	NA	Tstart=846;Tend=1096;ID=RND-6_FAMILY-1645;shortTE=F
CM029552.1	RepeatMasker	Unknown	32022769	32022911	988	+	NA	Tstart=716;Tend=859;ID=RND-5_FAMILY-360;shortTE=F
CM029552.1	RepeatMasker	Unknown	32023429	32023753	452	+	NA	Tstart=699;Tend=1032;ID=RND-6_FAMILY-7543;shortTE=F
CM029552.1	RepeatMasker	DNA/Maverick	32025013	32025131	546	+	NA	Tstart=1285;Tend=1397;ID=RND-6_FAMILY-9028;shortTE=F
CM029552.1	RepeatMasker	Unknown	32025035	32025187	607	+	NA	Tstart=1798;Tend=1948;ID=RND-5_FAMILY-1633;shortTE=F
CM029552.1	RepeatMasker	Unknown	32027224	32027544	940	+	NA	Tstart=65;Tend=387;ID=RND-1_FAMILY-759;shortTE=F
CM029552.1	RepeatMasker	DNA/hAT-Charlie	32027337	32027572	1558	-	NA	Tstart=936;Tend=1169;ID=RND-6_FAMILY-6777;shortTE=F
CM029552.1	RepeatMasker	Unknown	32029721	32029866	634	-	NA	Tstart=6389;Tend=6532;ID=RND-6_FAMILY-825;shortTE=F
CM029552.1	RepeatMasker	Unknown	32033621	32033871	991	+	NA	Tstart=1009;Tend=1238;ID=RND-1_FAMILY-375;shortTE=F
CM029552.1	RepeatMasker	Unknown	32033980	32034148	1448	+	NA	Tstart=914;Tend=1082;ID=RND-1_FAMILY-137;shortTE=F
CM029552.1	RepeatMasker	Unknown	32034604	32034721	424	-	NA	Tstart=955;Tend=1066;ID=RND-6_FAMILY-2344;shortTE=F
CM029552.1	RepeatMasker	Unknown	32037965	32038170	1394	+	NA	Tstart=827;Tend=1032;ID=RND-4_FAMILY-12;shortTE=F
CM029552.1	RepeatMasker	Unknown	32038954	32039195	1596	+	NA	Tstart=924;Tend=1125;ID=RND-6_FAMILY-425;shortTE=F
CM029552.1	RepeatMasker	Unknown	32038992	32039519	1302	-	NA	Tstart=575;Tend=1117;ID=RND-5_FAMILY-866;shortTE=F
CM029552.1	RepeatMasker	Unknown	32039575	32039782	420	+	NA	Tstart=2207;Tend=2426;ID=RND-6_FAMILY-2528;shortTE=T;TEgroup=ctg_7|RND-6_FAMILY-2528|8
CM029552.1	RepeatMasker	Unknown	32039625	32039761	450	-	NA	Tstart=1827;Tend=1976;ID=RND-6_FAMILY-3929;shortTE=F
CM029552.1	RepeatMasker	Unknown	32040816	32041009	1275	+	NA	Tstart=2814;Tend=2981;ID=RND-6_FAMILY-600;shortTE=F
CM029552.1	RepeatMasker	DNA/hAT-Charlie	32041469	32041689	1633	+	NA	Tstart=953;Tend=1173;ID=RND-6_FAMILY-6777;shortTE=F
CM029552.1	RepeatMasker	Unknown	32042503	32042730	1425	+	NA	Tstart=815;Tend=1033;ID=RND-4_FAMILY-12;shortTE=F
CM029552.1	RepeatMasker	Unknown	32045403	32045522	843	+	NA	Tstart=922;Tend=1040;ID=RND-6_FAMILY-656;shortTE=F
CM029552.1	RepeatMasker	Unknown	32046454	32046777	1316	+	NA	Tstart=866;Tend=1106;ID=RND-6_FAMILY-600;shortTE=F
CM029552.1	RepeatMasker	Unknown	32049858	32050028	657	+	NA	Tstart=1256;Tend=1442;ID=RND-4_FAMILY-12;shortTE=F
CM029552.1	RepeatMasker	Unknown	32051361	32051461	606	-	NA	Tstart=2381;Tend=2478;ID=RND-1_FAMILY-56;shortTE=F
CM029552.1	RepeatMasker	Unknown	32054279	32054423	1094	-	NA	Tstart=1094;Tend=1243;ID=RND-1_FAMILY-198;shortTE=F
CM029552.1	RepeatMasker	DNA	32057449	32057583	564	-	NA	Tstart=1983;Tend=2103;ID=RND-6_FAMILY-298;shortTE=F
CM029552.1	RepeatMasker	Unknown	32057477	32057598	695	+	NA	Tstart=1278;Tend=1397;ID=RND-6_FAMILY-1455;shortTE=F
CM029552.1	RepeatMasker	DNA/hAT-Charlie	32058115	32058327	1468	+	NA	Tstart=959;Tend=1172;ID=RND-6_FAMILY-6777;shortTE=F
CM029552.1	RepeatMasker	Unknown	32058950	32059216	1502	+	NA	Tstart=923;Tend=1438;ID=RND-6_FAMILY-5246;shortTE=F
CM029552.1	RepeatMasker	Unknown	32060080	32060193	561	+	NA	Tstart=2112;Tend=2230;ID=RND-5_FAMILY-612;shortTE=T;TEgroup=ctg_7|RND-5_FAMILY-612|5
CM029552.1	RepeatMasker	Unknown	32060326	32060525	929	-	NA	Tstart=989;Tend=1234;ID=RND-4_FAMILY-875;shortTE=F
CM029552.1	RepeatMasker	Unknown	32063386	32063706	739	-	NA	Tstart=2216;Tend=2508;ID=RND-6_FAMILY-732;shortTE=F
CM029552.1	RepeatMasker	Unknown	32064576	32064710	627	-	NA	Tstart=2332;Tend=2461;ID=RND-1_FAMILY-56;shortTE=F
CM029552.1	RepeatMasker	Unknown	32064611	32064794	1330	+	NA	Tstart=4311;Tend=4516;ID=RND-6_FAMILY-4001;shortTE=F
CM029552.1	RepeatMasker	Unknown	32064795	32065012	1545	-	NA	Tstart=907;Tend=1122;ID=RND-6_FAMILY-425;shortTE=F
CM029552.1	RepeatMasker	Unknown	32065355	32065560	1453	+	NA	Tstart=828;Tend=1033;ID=RND-4_FAMILY-12;shortTE=F
CM029552.1	RepeatMasker	Unknown	32066787	32067034	1173	-	NA	Tstart=1770;Tend=2018;ID=RND-1_FAMILY-379;shortTE=F
CM029552.1	RepeatMasker	SINE	32066815	32067032	1521	+	NA	Tstart=838;Tend=1055;ID=RND-6_FAMILY-1645;shortTE=F
CM029552.1	RepeatMasker	DNA/hAT-Charlie	32068546	32068764	1682	+	NA	Tstart=954;Tend=1172;ID=RND-6_FAMILY-6777;shortTE=F
CM029552.1	RepeatMasker	Unknown	32069546	32069764	621	+	NA	Tstart=1168;Tend=1390;ID=RND-5_FAMILY-2052;shortTE=F
CM029552.1	RepeatMasker	LTR/Copia	32070150	32070354	638	+	NA	Tstart=1446;Tend=1664;ID=RND-5_FAMILY-736;shortTE=F
CM029552.1	RepeatMasker	Unknown	32071014	32071173	522	+	NA	Tstart=843;Tend=1036;ID=RND-4_FAMILY-349;shortTE=F
CM029552.1	RepeatMasker	Unknown	32071195	32071466	2130	-	NA	Tstart=781;Tend=1065;ID=RND-5_FAMILY-4284;shortTE=F
CM029552.1	RepeatMasker	Unknown	32071698	32071829	738	+	NA	Tstart=2805;Tend=2930;ID=RND-6_FAMILY-4261;shortTE=F
CM029552.1	RepeatMasker	LTR/ERV1	32072398	32072824	1712	-	NA	Tstart=845;Tend=1305;ID=RND-6_FAMILY-1988;shortTE=F
CM029552.1	RepeatMasker	Unknown	32072606	32072866	1219	-	NA	Tstart=829;Tend=1089;ID=RND-5_FAMILY-153;shortTE=F
CM029552.1	RepeatMasker	Unknown	32075806	32076018	665	+	NA	Tstart=1006;Tend=1195;ID=RND-6_FAMILY-118;shortTE=F
CM029552.1	RepeatMasker	LTR/ERV1	32076310	32076759	2754	-	NA	Tstart=842;Tend=1302;ID=RND-6_FAMILY-1988;shortTE=F
CM029552.1	RepeatMasker	Unknown	32078229	32078473	1401	+	NA	Tstart=816;Tend=1067;ID=RND-4_FAMILY-12;shortTE=F
CM029552.1	RepeatMasker	Unknown	32078254	32078516	761	-	NA	Tstart=2407;Tend=2668;ID=RND-6_FAMILY-3739;shortTE=F
CM029552.1	RepeatMasker	DNA/Crypton-I	32079995	32080431	3799	+	NA	Tstart=856;Tend=1289;ID=RND-1_FAMILY-254;shortTE=F
CM029552.1	RepeatMasker	Unknown	32080856	32081074	1463	-	NA	Tstart=1653;Tend=1872;ID=RND-4_FAMILY-875;shortTE=F
CM029552.1	RepeatMasker	Unknown	32080857	32081103	667	+	NA	Tstart=1716;Tend=1963;ID=RND-6_FAMILY-629;shortTE=F
CM029552.1	RepeatMasker	Unknown	32081319	32081607	1399	-	NA	Tstart=816;Tend=1202;ID=RND-4_FAMILY-12;shortTE=F
CM029552.1	RepeatMasker	DNA/hAT-Charlie	32082580	32082783	1483	-	NA	Tstart=961;Tend=1174;ID=RND-6_FAMILY-6777;shortTE=F
CM029552.1	RepeatMasker	Unknown	32084140	32084247	1365	-	NA	Tstart=839;Tend=1033;ID=RND-4_FAMILY-12;shortTE=F
CM029552.1	RepeatMasker	SINE	32084248	32084465	1419	+	NA	Tstart=838;Tend=1055;ID=RND-6_FAMILY-1645;shortTE=F
CM029552.1	RepeatMasker	Unknown	32085304	32085507	1265	+	NA	Tstart=815;Tend=1035;ID=RND-4_FAMILY-12;shortTE=F
CM029552.1	RepeatMasker	Unknown	32086800	32087465	5265	-	NA	Tstart=866;Tend=1532;ID=RND-1_FAMILY-249;shortTE=F
CM029552.1	RepeatMasker	DNA/TcMar-Pogo	32087910	32088156	683	-	NA	Tstart=1889;Tend=2135;ID=RND-6_FAMILY-3089;shortTE=F
CM029552.1	RepeatMasker	Unknown	32087940	32088196	1740	+	NA	Tstart=951;Tend=1167;ID=RND-5_FAMILY-1487;shortTE=F
CM029552.1	RepeatMasker	Unknown	32088197	32088436	736	-	NA	Tstart=475;Tend=929;ID=RND-6_FAMILY-1561;shortTE=F
CM029552.1	RepeatMasker	DNA/hAT	32090750	32091168	2090	-	NA	Tstart=960;Tend=1315;ID=RND-5_FAMILY-158;shortTE=F
CM029552.1	RepeatMasker	Unknown	32093907	32094017	678	-	NA	Tstart=1174;Tend=1267;ID=RND-5_FAMILY-2829;shortTE=F
CM029552.1	RepeatMasker	Unknown	32094555	32094732	1319	-	NA	Tstart=580;Tend=758;ID=RND-1_FAMILY-179;shortTE=F
CM029552.1	RepeatMasker	DNA/hAT-Charlie	32095732	32095951	1467	-	NA	Tstart=953;Tend=1172;ID=RND-6_FAMILY-6777;shortTE=F
CM029552.1	RepeatMasker	DNA	32096655	32096876	715	-	NA	Tstart=768;Tend=1021;ID=RND-6_FAMILY-1340;shortTE=F
CM029552.1	RepeatMasker	Unknown	32096699	32096893	949	-	NA	Tstart=818;Tend=1035;ID=RND-4_FAMILY-12;shortTE=F
CM029552.1	RepeatMasker	DNA/hAT-Charlie	32101538	32101757	1553	-	NA	Tstart=953;Tend=1172;ID=RND-6_FAMILY-6777;shortTE=F
CM029552.1	RepeatMasker	LTR/Copia	32101800	32102017	585	-	NA	Tstart=1445;Tend=1673;ID=RND-5_FAMILY-736;shortTE=F
CM029552.1	RepeatMasker	LINE/RTE-RTE	32105572	32105720	539	-	NA	Tstart=1600;Tend=1741;ID=RND-6_FAMILY-2555;shortTE=T;TEgroup=ctg_7|RND-6_FAMILY-2555|3
CM029552.1	RepeatMasker	Unknown	32106065	32106165	629	-	NA	Tstart=3609;Tend=3710;ID=RND-6_FAMILY-6534;shortTE=F
CM029552.1	RepeatMasker	Unknown	32106511	32106623	495	-	NA	Tstart=2794;Tend=2905;ID=RND-6_FAMILY-4261;shortTE=F
CM029552.1	RepeatMasker	Unknown	32108369	32108514	681	+	NA	Tstart=2806;Tend=2947;ID=RND-6_FAMILY-1277;shortTE=F
CM029552.1	RepeatMasker	Unknown	32109915	32110077	805	-	NA	Tstart=886;Tend=1045;ID=RND-6_FAMILY-1439;shortTE=F
CM029552.1	RepeatMasker	Unknown	32110980	32111200	1567	+	NA	Tstart=923;Tend=1143;ID=RND-6_FAMILY-5246;shortTE=F
CM029552.1	RepeatMasker	Unknown	32112167	32112321	700	+	NA	Tstart=922;Tend=1119;ID=RND-1_FAMILY-90;shortTE=F
CM029552.1	RepeatMasker	Unknown	32112634	32112826	993	+	NA	Tstart=2209;Tend=2401;ID=RND-6_FAMILY-2528;shortTE=F
CM029552.1	RepeatMasker	Unknown	32112898	32113113	1663	-	NA	Tstart=906;Tend=1122;ID=RND-6_FAMILY-425;shortTE=F
CM029552.1	RepeatMasker	Unknown	32113444	32113688	1429	-	NA	Tstart=920;Tend=1164;ID=RND-6_FAMILY-5246;shortTE=F
CM029552.1	RepeatMasker	Unknown	32113464	32113732	1154	+	NA	Tstart=1525;Tend=1786;ID=RND-6_FAMILY-1439;shortTE=F
CM029552.1	RepeatMasker	Unknown	32114378	32114491	783	+	NA	Tstart=2797;Tend=2911;ID=RND-6_FAMILY-4261;shortTE=F
CM029552.1	RepeatMasker	LINE/RTE-X	32114401	32114508	444	+	NA	Tstart=2149;Tend=2260;ID=RND-5_FAMILY-1062;shortTE=F
CM029552.1	RepeatMasker	Unknown	32114760	32114967	1035	-	NA	Tstart=2209;Tend=2416;ID=RND-6_FAMILY-2528;shortTE=F
CM029552.1	RepeatMasker	DNA/hAT-Charlie	32116098	32116318	1612	+	NA	Tstart=954;Tend=1174;ID=RND-6_FAMILY-6777;shortTE=F
CM029552.1	RepeatMasker	Unknown	32116550	32116662	493	+	NA	Tstart=2801;Tend=2914;ID=RND-6_FAMILY-4261;shortTE=F
CM029552.1	RepeatMasker	Unknown	32123557	32123704	678	+	NA	Tstart=951;Tend=1089;ID=RND-1_FAMILY-290;shortTE=F
CM029552.1	RepeatMasker	SINE	32125067	32125269	1286	-	NA	Tstart=839;Tend=1053;ID=RND-6_FAMILY-1645;shortTE=F
CM029552.1	RepeatMasker	Unknown	32126868	32127088	1444	+	NA	Tstart=922;Tend=1141;ID=RND-6_FAMILY-5246;shortTE=F
CM029552.1	RepeatMasker	Unknown	32127454	32127596	841	-	NA	Tstart=1365;Tend=1512;ID=RND-5_FAMILY-685;shortTE=F
CM029552.1	RepeatMasker	LINE/Penelope	32129814	32130045	934	-	NA	Tstart=2753;Tend=2967;ID=RND-6_FAMILY-2881;shortTE=F
CM029552.1	RepeatMasker	Unknown	32130433	32130547	590	-	NA	Tstart=1221;Tend=1359;ID=RND-6_FAMILY-652;shortTE=F
CM029552.1	RepeatMasker	Unknown	32130801	32131048	1681	-	NA	Tstart=906;Tend=1122;ID=RND-6_FAMILY-425;shortTE=F
CM029552.1	RepeatMasker	Unknown	32131513	32131911	2216	+	NA	Tstart=828;Tend=1235;ID=RND-4_FAMILY-875;shortTE=F
CM029552.1	RepeatMasker	Unknown	32132929	32133210	574	+	NA	Tstart=791;Tend=1082;ID=RND-1_FAMILY-801;shortTE=F
CM029552.1	RepeatMasker	Unknown	32133878	32134190	1913	+	NA	Tstart=864;Tend=1191;ID=RND-6_FAMILY-41;shortTE=F
CM029552.1	RepeatMasker	Unknown	32134473	32134735	1579	+	NA	Tstart=757;Tend=1035;ID=RND-4_FAMILY-12;shortTE=F
CM029552.1	RepeatMasker	Unknown	32135162	32135415	1513	-	NA	Tstart=816;Tend=1035;ID=RND-4_FAMILY-12;shortTE=F
CM029552.1	RepeatMasker	Unknown	32135846	32136068	1289	-	NA	Tstart=901;Tend=1121;ID=RND-6_FAMILY-4614;shortTE=F
CM029552.1	RepeatMasker	Unknown	32136235	32136440	1526	-	NA	Tstart=1047;Tend=1252;ID=RND-1_FAMILY-209;shortTE=F
CM029552.1	RepeatMasker	LTR/ERV1	32138969	32139187	1661	-	NA	Tstart=1090;Tend=1307;ID=RND-6_FAMILY-1988;shortTE=F
CM029552.1	RepeatMasker	Unknown	32139430	32139828	1337	-	NA	Tstart=895;Tend=1242;ID=RND-4_FAMILY-875;shortTE=F;TEgroup=ctg_7|RND-4_FAMILY-875|24
CM029552.1	RepeatMasker	Unknown	32140142	32140403	1347	-	NA	Tstart=817;Tend=1031;ID=RND-4_FAMILY-12;shortTE=F
CM029552.1	RepeatMasker	LINE/RTE-X	32140525	32140629	430	+	NA	Tstart=2136;Tend=2238;ID=RND-5_FAMILY-1062;shortTE=F
CM029552.1	RepeatMasker	SINE	32140909	32141124	1385	-	NA	Tstart=835;Tend=1051;ID=RND-6_FAMILY-1645;shortTE=F
CM029552.1	RepeatMasker	Unknown	32142461	32142713	1230	+	NA	Tstart=1426;Tend=1673;ID=RND-6_FAMILY-1499;shortTE=F
CM029552.1	RepeatMasker	Unknown	32142490	32142751	1369	-	NA	Tstart=922;Tend=1140;ID=RND-6_FAMILY-5246;shortTE=F
CM029552.1	RepeatMasker	Unknown	32143486	32143705	1373	+	NA	Tstart=925;Tend=1117;ID=RND-6_FAMILY-2033;shortTE=F
CM029552.1	RepeatMasker	DNA/hAT-Charlie	32145089	32145304	1585	-	NA	Tstart=954;Tend=1170;ID=RND-6_FAMILY-6777;shortTE=F
CM029552.1	RepeatMasker	Unknown	32145689	32145970	1184	+	NA	Tstart=514;Tend=976;ID=RND-5_FAMILY-4284;shortTE=F
CM029552.1	RepeatMasker	Unknown	32146115	32146358	1329	+	NA	Tstart=90;Tend=331;ID=RND-6_FAMILY-1499;shortTE=F
CM029552.1	RepeatMasker	Unknown	32146142	32146386	1634	-	NA	Tstart=845;Tend=1166;ID=RND-5_FAMILY-1487;shortTE=F
CM029552.1	RepeatMasker	Unknown	32149651	32149923	966	-	NA	Tstart=917;Tend=1200;ID=RND-1_FAMILY-102;shortTE=F
CM029552.1	RepeatMasker	Unknown	32150109	32150402	1580	-	NA	Tstart=907;Tend=1122;ID=RND-6_FAMILY-425;shortTE=F
CM029552.1	RepeatMasker	Unknown	32150700	32150858	417	-	NA	Tstart=1827;Tend=1988;ID=RND-6_FAMILY-3929;shortTE=F
CM029552.1	RepeatMasker	Unknown	32150880	32151120	1527	-	NA	Tstart=951;Tend=1166;ID=RND-5_FAMILY-1487;shortTE=F
CM029552.1	RepeatMasker	Unknown	32150883	32151152	779	+	NA	Tstart=61;Tend=306;ID=RND-6_FAMILY-2653;shortTE=F
CM029552.1	RepeatMasker	Unknown	32151188	32151361	606	-	NA	Tstart=1023;Tend=1195;ID=RND-6_FAMILY-118;shortTE=F
CM029552.1	RepeatMasker	Unknown	32151837	32152393	1115	+	NA	Tstart=2007;Tend=2402;ID=RND-5_FAMILY-727;shortTE=F;TEgroup=ctg_7|RND-5_FAMILY-727|6
CM029552.1	RepeatMasker	LTR/ERV1	32153655	32153871	1623	-	NA	Tstart=1090;Tend=1306;ID=RND-6_FAMILY-1988;shortTE=F
CM029552.1	RepeatMasker	Unknown	32153658	32153939	750	+	NA	Tstart=529;Tend=806;ID=RND-6_FAMILY-1816;shortTE=F
CM029552.1	RepeatMasker	Unknown	32155262	32155512	1398	+	NA	Tstart=957;Tend=1172;ID=RND-1_FAMILY-232;shortTE=F
CM029552.1	RepeatMasker	Unknown	32156897	32157040	503	-	NA	Tstart=906;Tend=1047;ID=RND-6_FAMILY-1277;shortTE=F
CM029552.1	RepeatMasker	SINE	32157142	32157355	1338	-	NA	Tstart=1450;Tend=1663;ID=RND-6_FAMILY-1645;shortTE=F
CM029552.1	RepeatMasker	Unknown	32157463	32157675	602	+	NA	Tstart=1023;Tend=1195;ID=RND-6_FAMILY-118;shortTE=F
CM029552.1	RepeatMasker	Unknown	32160981	32161242	1611	+	NA	Tstart=746;Tend=1140;ID=RND-6_FAMILY-5246;shortTE=F
CM029552.1	RepeatMasker	Unknown	32161557	32161770	1050	-	NA	Tstart=817;Tend=1033;ID=RND-4_FAMILY-12;shortTE=F
CM029552.1	RepeatMasker	Unknown	32163209	32163335	798	+	NA	Tstart=2788;Tend=2918;ID=RND-6_FAMILY-4261;shortTE=F
CM029552.1	RepeatMasker	LINE/RTE-X	32164072	32164418	785	-	NA	Tstart=904;Tend=1249;ID=RND-6_FAMILY-3094;shortTE=F
CM029552.1	RepeatMasker	LTR/ERV1	32165102	32165744	2121	+	NA	Tstart=1090;Tend=1761;ID=RND-6_FAMILY-1988;shortTE=F
CM029552.1	RepeatMasker	LTR/ERV1	32166466	32166985	2174	-	NA	Tstart=843;Tend=1306;ID=RND-6_FAMILY-1988;shortTE=F
CM029552.1	RepeatMasker	Unknown	32167648	32167859	1335	+	NA	Tstart=940;Tend=1154;ID=RND-6_FAMILY-35;shortTE=F
CM029552.1	RepeatMasker	SINE	32169885	32170093	1463	-	NA	Tstart=834;Tend=1055;ID=RND-6_FAMILY-1645;shortTE=F
CM029552.1	RepeatMasker	DNA/Kolobok-E	32171355	32171471	763	+	NA	Tstart=915;Tend=1030;ID=RND-6_FAMILY-610;shortTE=F
CM029552.1	RepeatMasker	Unknown	32173344	32175223	15712	+	NA	Tstart=818;Tend=2714;ID=RND-1_FAMILY-712;shortTE=F
CM029552.1	RepeatMasker	Unknown	32176276	32176378	683	+	NA	Tstart=3609;Tend=3711;ID=RND-6_FAMILY-6534;shortTE=F
CM029552.1	RepeatMasker	Unknown	32177100	32177299	1033	-	NA	Tstart=817;Tend=990;ID=RND-4_FAMILY-12;shortTE=F
CM029552.1	RepeatMasker	DNA/hAT-Charlie	32178122	32178353	1368	+	NA	Tstart=936;Tend=1169;ID=RND-6_FAMILY-6777;shortTE=F
CM029552.1	RepeatMasker	Unknown	32178624	32178899	1724	-	NA	Tstart=947;Tend=1166;ID=RND-5_FAMILY-1487;shortTE=F
CM029552.1	RepeatMasker	Unknown	32179504	32179770	1576	-	NA	Tstart=945;Tend=1255;ID=RND-1_FAMILY-343;shortTE=F
CM029552.1	RepeatMasker	LTR/ERV1	32181336	32181793	1510	-	NA	Tstart=848;Tend=1306;ID=RND-6_FAMILY-1988;shortTE=F
CM029552.1	RepeatMasker	Unknown	32183249	32183583	1355	-	NA	Tstart=907;Tend=1575;ID=RND-6_FAMILY-425;shortTE=F
CM029552.1	RepeatMasker	LINE/I-Jockey	32184638	32184891	861	-	NA	Tstart=1288;Tend=1555;ID=RND-6_FAMILY-9435;shortTE=F
CM029552.1	RepeatMasker	Unknown	32184672	32184892	1656	-	NA	Tstart=907;Tend=1128;ID=RND-6_FAMILY-425;shortTE=F
CM029552.1	RepeatMasker	Unknown	32184678	32184932	719	+	NA	Tstart=176;Tend=433;ID=RND-1_FAMILY-759;shortTE=F
CM029552.1	RepeatMasker	Unknown	32184983	32185129	740	-	NA	Tstart=1172;Tend=1331;ID=RND-6_FAMILY-6331;shortTE=F
CM029552.1	RepeatMasker	SINE	32185492	32185728	1249	-	NA	Tstart=1448;Tend=1686;ID=RND-6_FAMILY-1645;shortTE=F
CM029552.1	RepeatMasker	Unknown	32185519	32185761	1510	+	NA	Tstart=913;Tend=1121;ID=RND-6_FAMILY-425;shortTE=F
CM029552.1	RepeatMasker	DNA/hAT-Charlie	32186056	32186274	1403	+	NA	Tstart=956;Tend=1174;ID=RND-6_FAMILY-6777;shortTE=F
CM029552.1	RepeatMasker	Unknown	32187609	32187851	1056	-	NA	Tstart=2245;Tend=2483;ID=RND-5_FAMILY-862;shortTE=F
CM029552.1	RepeatMasker	DNA/hAT-Charlie	32187638	32187855	1705	+	NA	Tstart=956;Tend=1173;ID=RND-6_FAMILY-6777;shortTE=F
CM029552.1	RepeatMasker	Unknown	32188179	32189012	6974	+	NA	Tstart=1339;Tend=2173;ID=RND-5_FAMILY-444;shortTE=F
CM029552.1	RepeatMasker	Unknown	32189216	32189446	1337	+	NA	Tstart=2427;Tend=2657;ID=RND-6_FAMILY-3739;shortTE=F
CM029552.1	RepeatMasker	Unknown	32189241	32189448	1699	-	NA	Tstart=915;Tend=1122;ID=RND-6_FAMILY-425;shortTE=F
CM029552.1	RepeatMasker	DNA	32189991	32190252	1096	+	NA	Tstart=318;Tend=566;ID=RND-6_FAMILY-1340;shortTE=F
CM029552.1	RepeatMasker	Unknown	32190025	32190252	1579	-	NA	Tstart=951;Tend=1163;ID=RND-5_FAMILY-1487;shortTE=F
CM029552.1	RepeatMasker	Unknown	32190328	32190528	515	+	NA	Tstart=2292;Tend=2476;ID=RND-1_FAMILY-56;shortTE=F
CM029552.1	RepeatMasker	Unknown	32190675	32190775	712	-	NA	Tstart=2377;Tend=2521;ID=RND-6_FAMILY-9584;shortTE=F
CM029552.1	RepeatMasker	LINE/L2	32190800	32190960	1245	+	NA	Tstart=3504;Tend=3664;ID=RND-5_FAMILY-2898;shortTE=F
CM029552.1	RepeatMasker	LTR/ERV1	32194317	32194468	1340	-	NA	Tstart=845;Tend=1167;ID=RND-6_FAMILY-1988;shortTE=F
CM029552.1	RepeatMasker	Unknown	32194469	32194690	1449	-	NA	Tstart=922;Tend=1141;ID=RND-6_FAMILY-5246;shortTE=F
CM029552.1	RepeatMasker	DNA/Kolobok-E	32195670	32195991	2646	-	NA	Tstart=2837;Tend=3158;ID=RND-6_FAMILY-610;shortTE=F
CM029552.1	RepeatMasker	Unknown	32196754	32196926	612	-	NA	Tstart=972;Tend=1144;ID=RND-6_FAMILY-884;shortTE=F
CM029552.1	RepeatMasker	Unknown	32196990	32197207	795	-	NA	Tstart=1399;Tend=1620;ID=RND-6_FAMILY-2033;shortTE=F
CM029552.1	RepeatMasker	SINE	32197016	32197224	1561	-	NA	Tstart=838;Tend=1046;ID=RND-6_FAMILY-1645;shortTE=F
CM029552.1	RepeatMasker	Unknown	32197644	32197858	1004	-	NA	Tstart=835;Tend=1032;ID=RND-4_FAMILY-12;shortTE=F
CM029552.1	RepeatMasker	DNA/CMC-EnSpm	32198762	32199004	1005	-	NA	Tstart=4208;Tend=4448;ID=RND-6_FAMILY-9514;shortTE=F
CM029552.1	RepeatMasker	Unknown	32198790	32199007	1407	+	NA	Tstart=816;Tend=1033;ID=RND-4_FAMILY-12;shortTE=F
CM029552.1	RepeatMasker	Unknown	32199104	32199298	613	+	NA	Tstart=1827;Tend=1988;ID=RND-6_FAMILY-3929;shortTE=F
CM029552.1	RepeatMasker	Unknown	32201217	32201368	1055	+	NA	Tstart=2825;Tend=2976;ID=RND-6_FAMILY-600;shortTE=F
CM029552.1	RepeatMasker	Unknown	32202470	32202790	954	-	NA	Tstart=333;Tend=658;ID=RND-5_FAMILY-2715;shortTE=F
CM029552.1	RepeatMasker	Unknown	32202574	32202827	1620	+	NA	Tstart=906;Tend=1122;ID=RND-6_FAMILY-425;shortTE=F
CM029552.1	RepeatMasker	Unknown	32202856	32203099	998	+	NA	Tstart=968;Tend=1225;ID=RND-6_FAMILY-5056;shortTE=F
CM029552.1	RepeatMasker	Unknown	32203604	32203847	1018	-	NA	Tstart=310;Tend=553;ID=RND-4_FAMILY-349;shortTE=F
CM029552.1	RepeatMasker	Unknown	32203632	32203850	1452	+	NA	Tstart=926;Tend=1145;ID=RND-6_FAMILY-5246;shortTE=F
CM029552.1	RepeatMasker	Unknown	32204422	32205091	1787	+	NA	Tstart=817;Tend=1672;ID=RND-6_FAMILY-5246;shortTE=F
CM029552.1	RepeatMasker	Unknown	32207302	32207521	1540	-	NA	Tstart=815;Tend=1034;ID=RND-4_FAMILY-12;shortTE=F
CM029552.1	RepeatMasker	Unknown	32207824	32208107	1522	-	NA	Tstart=922;Tend=1192;ID=RND-6_FAMILY-5246;shortTE=F
CM029552.1	RepeatMasker	LINE/I-Jockey	32208434	32208568	741	+	NA	Tstart=2926;Tend=3057;ID=RND-5_FAMILY-1393;shortTE=F
CM029552.1	RepeatMasker	Unknown	32208436	32208660	597	-	NA	Tstart=972;Tend=1223;ID=RND-1_FAMILY-198;shortTE=F
CM029552.1	RepeatMasker	Unknown	32208877	32209108	1396	-	NA	Tstart=909;Tend=1122;ID=RND-6_FAMILY-425;shortTE=F
CM029552.1	RepeatMasker	Unknown	32209885	32210005	446	-	NA	Tstart=1727;Tend=1845;ID=RND-1_FAMILY-178;shortTE=F
CM029552.1	RepeatMasker	SINE	32210420	32210649	1553	+	NA	Tstart=821;Tend=1052;ID=RND-6_FAMILY-1645;shortTE=F
CM029552.1	RepeatMasker	Unknown	32210430	32210676	1165	-	NA	Tstart=282;Tend=530;ID=RND-4_FAMILY-349;shortTE=F
CM029552.1	RepeatMasker	Unknown	32211200	32211370	1150	-	NA	Tstart=902;Tend=1068;ID=RND-6_FAMILY-4614;shortTE=F
CM029552.1	RepeatMasker	Unknown	32211889	32212116	1516	-	NA	Tstart=817;Tend=1041;ID=RND-4_FAMILY-12;shortTE=F
CM029552.1	RepeatMasker	SINE	32211897	32212144	1416	+	NA	Tstart=838;Tend=1082;ID=RND-6_FAMILY-1645;shortTE=F
CM029552.1	RepeatMasker	Unknown	32212530	32212805	1299	-	NA	Tstart=1756;Tend=2029;ID=RND-1_FAMILY-204;shortTE=F
CM029552.1	RepeatMasker	Unknown	32212573	32212807	1567	+	NA	Tstart=940;Tend=1174;ID=RND-1_FAMILY-232;shortTE=F
CM029552.1	RepeatMasker	Unknown	32214699	32214876	1352	-	NA	Tstart=946;Tend=1124;ID=RND-6_FAMILY-5056;shortTE=F
CM029552.1	RepeatMasker	Unknown	32215648	32215859	1548	+	NA	Tstart=958;Tend=1169;ID=RND-1_FAMILY-232;shortTE=F
CM029552.1	RepeatMasker	LINE/I-Jockey	32216567	32216677	498	-	NA	Tstart=1533;Tend=1648;ID=RND-5_FAMILY-1393;shortTE=F
CM029552.1	RepeatMasker	Unknown	32218283	32218452	763	-	NA	Tstart=1222;Tend=1384;ID=RND-6_FAMILY-1455;shortTE=F
CM029552.1	RepeatMasker	Unknown	32219395	32219609	1544	-	NA	Tstart=907;Tend=1121;ID=RND-6_FAMILY-425;shortTE=F
CM029552.1	RepeatMasker	Unknown	32220824	32221076	1654	+	NA	Tstart=817;Tend=1033;ID=RND-4_FAMILY-12;shortTE=F
CM029552.1	RepeatMasker	LTR/Pao	32220843	32221105	832	-	NA	Tstart=198;Tend=457;ID=RND-4_FAMILY-53;shortTE=F
CM029552.1	RepeatMasker	DNA/hAT-Charlie	32221782	32222003	1610	+	NA	Tstart=953;Tend=1174;ID=RND-6_FAMILY-6777;shortTE=F
CM029552.1	RepeatMasker	Unknown	32224212	32224431	1376	+	NA	Tstart=906;Tend=1125;ID=RND-6_FAMILY-425;shortTE=F
CM029552.1	RepeatMasker	Unknown	32226373	32226584	1386	-	NA	Tstart=915;Tend=1121;ID=RND-6_FAMILY-656;shortTE=F
CM029552.1	RepeatMasker	Unknown	32226579	32227057	3714	+	NA	Tstart=1042;Tend=1521;ID=RND-1_FAMILY-541;shortTE=F
CM029552.1	RepeatMasker	Unknown	32228490	32228726	698	-	NA	Tstart=1572;Tend=1793;ID=RND-6_FAMILY-825;shortTE=F
CM029552.1	RepeatMasker	DNA/hAT-Charlie	32228523	32228745	1624	-	NA	Tstart=937;Tend=1159;ID=RND-6_FAMILY-6777;shortTE=F
CM029552.1	RepeatMasker	LTR/ERV1	32229957	32230205	1227	+	NA	Tstart=1055;Tend=1306;ID=RND-6_FAMILY-1988;shortTE=F
CM029552.1	RepeatMasker	SINE	32229991	32230216	1335	+	NA	Tstart=838;Tend=1066;ID=RND-6_FAMILY-1645;shortTE=F
CM029552.1	RepeatMasker	Unknown	32229996	32230261	836	-	NA	Tstart=76;Tend=344;ID=RND-6_FAMILY-49;shortTE=F
CM029552.1	RepeatMasker	Unknown	32230899	32231062	1265	-	NA	Tstart=2690;Tend=2863;ID=RND-1_FAMILY-620;shortTE=F
CM029552.1	RepeatMasker	Unknown	32231927	32232094	919	+	NA	Tstart=904;Tend=1051;ID=RND-6_FAMILY-5246;shortTE=F
CM029552.1	RepeatMasker	Unknown	32232490	32232640	1094	+	NA	Tstart=2393;Tend=2544;ID=RND-5_FAMILY-3134;shortTE=F
CM029552.1	RepeatMasker	Unknown	32233051	32233264	1493	+	NA	Tstart=815;Tend=1032;ID=RND-4_FAMILY-12;shortTE=F
CM029552.1	RepeatMasker	Unknown	32235251	32235416	575	-	NA	Tstart=2296;Tend=2447;ID=RND-1_FAMILY-56;shortTE=F
CM029552.1	RepeatMasker	Unknown	32235881	32236142	1565	+	NA	Tstart=1624;Tend=2060;ID=RND-4_FAMILY-875;shortTE=F
CM029552.1	RepeatMasker	Unknown	32237382	32238050	2118	+	NA	Tstart=818;Tend=1481;ID=RND-4_FAMILY-12;shortTE=F
CM029552.1	RepeatMasker	LTR/ERV1	32237835	32238313	1300	-	NA	Tstart=844;Tend=1306;ID=RND-6_FAMILY-1988;shortTE=F
CM029552.1	RepeatMasker	Unknown	32239200	32239313	703	-	NA	Tstart=719;Tend=809;ID=RND-5_FAMILY-747;shortTE=F
CM029552.1	RepeatMasker	SINE	32239843	32240058	1597	-	NA	Tstart=838;Tend=1053;ID=RND-6_FAMILY-1645;shortTE=F
CM029552.1	RepeatMasker	Unknown	32240662	32240796	627	+	NA	Tstart=2091;Tend=2224;ID=RND-6_FAMILY-1364;shortTE=F
CM029552.1	RepeatMasker	LINE/L2	32242186	32242432	983	+	NA	Tstart=1731;Tend=1986;ID=RND-6_FAMILY-6312;shortTE=F
CM029552.1	RepeatMasker	Unknown	32242225	32242432	1339	-	NA	Tstart=817;Tend=1033;ID=RND-4_FAMILY-12;shortTE=F
CM029552.1	RepeatMasker	Unknown	32243887	32244084	1064	-	NA	Tstart=818;Tend=993;ID=RND-4_FAMILY-12;shortTE=F
CM029552.1	RepeatMasker	Unknown	32244186	32244339	478	-	NA	Tstart=1253;Tend=1383;ID=RND-6_FAMILY-1455;shortTE=F
CM029552.1	RepeatMasker	Unknown	32244869	32245041	642	-	NA	Tstart=972;Tend=1144;ID=RND-6_FAMILY-884;shortTE=F
CM029552.1	RepeatMasker	Unknown	32246221	32246397	1117	+	NA	Tstart=2811;Tend=2988;ID=RND-6_FAMILY-600;shortTE=F
CM029552.1	RepeatMasker	DNA/hAT-Charlie	32246959	32247176	1621	-	NA	Tstart=954;Tend=1172;ID=RND-6_FAMILY-6777;shortTE=F
CM029552.1	RepeatMasker	Unknown	32247287	32247478	543	+	NA	Tstart=2208;Tend=2400;ID=RND-6_FAMILY-2528;shortTE=F
CM029552.1	RepeatMasker	Unknown	32248858	32248998	548	-	NA	Tstart=1157;Tend=1308;ID=RND-1_FAMILY-178;shortTE=F
CM029552.1	RepeatMasker	Unknown	32249142	32249322	1026	-	NA	Tstart=957;Tend=1131;ID=RND-6_FAMILY-5294;shortTE=F
CM029552.1	RepeatMasker	Unknown	32250031	32250394	1086	-	NA	Tstart=576;Tend=1033;ID=RND-4_FAMILY-12;shortTE=F
CM029552.1	RepeatMasker	Unknown	32250795	32251029	926	+	NA	Tstart=919;Tend=1055;ID=RND-6_FAMILY-1885;shortTE=F
CM029552.1	RepeatMasker	Unknown	32251909	32252691	2014	+	NA	Tstart=901;Tend=2572;ID=RND-1_FAMILY-25;shortTE=F;TEgroup=ctg_7|RND-1_FAMILY-25|16
CM029552.1	RepeatMasker	LINE/L2	32252692	32253212	3584	+	NA	Tstart=2549;Tend=3045;ID=RND-5_FAMILY-1091;shortTE=F
CM029552.1	RepeatMasker	SINE	32254472	32254690	1515	-	NA	Tstart=1447;Tend=1663;ID=RND-6_FAMILY-1645;shortTE=F
CM029552.1	RepeatMasker	Unknown	32254877	32255000	490	+	NA	Tstart=2348;Tend=2478;ID=RND-1_FAMILY-56;shortTE=F
CM029552.1	RepeatMasker	Unknown	32255040	32255233	1059	-	NA	Tstart=834;Tend=1033;ID=RND-4_FAMILY-12;shortTE=F
CM029552.1	RepeatMasker	DNA	32255041	32255285	830	+	NA	Tstart=351;Tend=602;ID=RND-6_FAMILY-1340;shortTE=F
CM029552.1	RepeatMasker	DNA/Academ-1	32255637	32255814	487	-	NA	Tstart=1664;Tend=1857;ID=RND-6_FAMILY-2507;shortTE=F
CM029552.1	RepeatMasker	Unknown	32255879	32256027	415	+	NA	Tstart=909;Tend=1078;ID=RND-1_FAMILY-801;shortTE=F
CM029552.1	RepeatMasker	Unknown	32256036	32256254	1255	-	NA	Tstart=659;Tend=872;ID=RND-5_FAMILY-3819;shortTE=F
CM029552.1	RepeatMasker	Unknown	32256541	32256794	1528	-	NA	Tstart=817;Tend=1033;ID=RND-4_FAMILY-12;shortTE=F
CM029552.1	RepeatMasker	Unknown	32257324	32258283	7456	-	NA	Tstart=933;Tend=1903;ID=RND-6_FAMILY-1216;shortTE=F
CM029552.1	RepeatMasker	Unknown	32259039	32259261	1574	-	NA	Tstart=922;Tend=1143;ID=RND-6_FAMILY-5246;shortTE=F
CM029552.1	RepeatMasker	Unknown	32259047	32259287	1177	+	NA	Tstart=45;Tend=281;ID=RND-1_FAMILY-709;shortTE=F
CM029552.1	RepeatMasker	LINE/Penelope	32260800	32260919	544	-	NA	Tstart=1033;Tend=1158;ID=RND-6_FAMILY-1559;shortTE=F
CM029552.1	RepeatMasker	Unknown	32261085	32261226	416	-	NA	Tstart=2303;Tend=2456;ID=RND-5_FAMILY-3489;shortTE=F
CM029552.1	RepeatMasker	Unknown	32261108	32261228	434	+	NA	Tstart=962;Tend=1090;ID=RND-6_FAMILY-5056;shortTE=F
CM029552.1	RepeatMasker	Unknown	32262490	32262950	901	+	NA	Tstart=1013;Tend=1361;ID=RND-6_FAMILY-6551;shortTE=F;TEgroup=ctg_7|RND-6_FAMILY-6551|24
CM029552.1	RepeatMasker	Unknown	32263107	32263426	1327	-	NA	Tstart=1374;Tend=1752;ID=RND-1_FAMILY-56;shortTE=F
CM029552.1	RepeatMasker	Unknown	32264837	32265076	969	+	NA	Tstart=881;Tend=1098;ID=RND-6_FAMILY-1939;shortTE=F
CM029552.1	RepeatMasker	Unknown	32265076	32265397	781	+	NA	Tstart=213;Tend=405;ID=RND-1_FAMILY-801;shortTE=F
CM029552.1	RepeatMasker	Unknown	32265765	32265988	1463	+	NA	Tstart=917;Tend=1140;ID=RND-6_FAMILY-5246;shortTE=F
CM029552.1	RepeatMasker	Unknown	32265766	32266016	830	-	NA	Tstart=1450;Tend=1702;ID=RND-1_FAMILY-232;shortTE=F
CM029552.1	RepeatMasker	Unknown	32266059	32266281	685	-	NA	Tstart=1045;Tend=1244;ID=RND-6_FAMILY-2344;shortTE=F
CM029552.1	RepeatMasker	Unknown	32266411	32266677	1716	-	NA	Tstart=951;Tend=1169;ID=RND-5_FAMILY-1487;shortTE=F
CM029552.1	RepeatMasker	LTR/Pao	32266457	32266715	682	-	NA	Tstart=2281;Tend=2545;ID=RND-4_FAMILY-53;shortTE=F
CM029552.1	RepeatMasker	Unknown	32268118	32268329	523	+	NA	Tstart=2205;Tend=2415;ID=RND-6_FAMILY-2528;shortTE=F
CM029552.1	RepeatMasker	Unknown	32268347	32268628	1113	-	NA	Tstart=725;Tend=989;ID=RND-6_FAMILY-1561;shortTE=F
CM029552.1	RepeatMasker	DNA/hAT-Charlie	32268412	32268640	1502	+	NA	Tstart=953;Tend=1172;ID=RND-6_FAMILY-6777;shortTE=F
CM029552.1	RepeatMasker	Unknown	32268981	32269179	568	+	NA	Tstart=1827;Tend=1981;ID=RND-6_FAMILY-3929;shortTE=F
CM029552.1	RepeatMasker	Unknown	32272993	32273224	592	+	NA	Tstart=889;Tend=1127;ID=RND-1_FAMILY-293;shortTE=F
CM029552.1	RepeatMasker	DNA/hAT-Charlie	32273026	32273246	1127	-	NA	Tstart=938;Tend=1170;ID=RND-6_FAMILY-6777;shortTE=F
CM029552.1	RepeatMasker	Unknown	32273997	32274297	1294	+	NA	Tstart=898;Tend=1190;ID=RND-1_FAMILY-804;shortTE=F
CM029552.1	RepeatMasker	DNA/hAT-Charlie	32274078	32274298	1665	+	NA	Tstart=954;Tend=1174;ID=RND-6_FAMILY-6777;shortTE=F
CM029552.1	RepeatMasker	Unknown	32276476	32276610	486	+	NA	Tstart=2348;Tend=2476;ID=RND-1_FAMILY-56;shortTE=F
CM029552.1	RepeatMasker	Unknown	32277719	32278345	4899	+	NA	Tstart=949;Tend=1588;ID=RND-1_FAMILY-343;shortTE=F
CM029552.1	RepeatMasker	Unknown	32278459	32278664	709	+	NA	Tstart=2296;Tend=2478;ID=RND-1_FAMILY-56;shortTE=F
CM029552.1	RepeatMasker	Unknown	32278963	32279074	580	+	NA	Tstart=2081;Tend=2192;ID=RND-6_FAMILY-6331;shortTE=F
CM029552.1	RepeatMasker	Unknown	32279316	32279584	1099	-	NA	Tstart=904;Tend=1174;ID=RND-1_FAMILY-232;shortTE=F
CM029552.1	RepeatMasker	Unknown	32280878	32280991	743	-	NA	Tstart=988;Tend=1103;ID=RND-6_FAMILY-1939;shortTE=F
CM029552.1	RepeatMasker	Unknown	32281429	32281670	1336	-	NA	Tstart=814;Tend=1033;ID=RND-4_FAMILY-12;shortTE=F
CM029552.1	RepeatMasker	Unknown	32282139	32282352	893	-	NA	Tstart=1200;Tend=1417;ID=RND-6_FAMILY-1097;shortTE=F
CM029552.1	RepeatMasker	LINE/Penelope	32282458	32282610	732	+	NA	Tstart=2873;Tend=3019;ID=RND-6_FAMILY-2881;shortTE=F
CM029552.1	RepeatMasker	LINE/L2	32283080	32283210	491	+	NA	Tstart=2914;Tend=3044;ID=RND-5_FAMILY-184;shortTE=F
CM029552.1	RepeatMasker	Unknown	32283655	32283859	794	-	NA	Tstart=905;Tend=1074;ID=RND-6_FAMILY-5;shortTE=F
CM029552.1	RepeatMasker	LINE/Penelope	32283666	32283887	559	+	NA	Tstart=934;Tend=1176;ID=RND-6_FAMILY-1559;shortTE=F
CM029552.1	RepeatMasker	Unknown	32284746	32284874	439	+	NA	Tstart=1275;Tend=1390;ID=RND-6_FAMILY-1455;shortTE=F
CM029552.1	RepeatMasker	Unknown	32285511	32285729	1447	+	NA	Tstart=1653;Tend=1876;ID=RND-4_FAMILY-875;shortTE=F
CM029552.1	RepeatMasker	Unknown	32288849	32289129	650	+	NA	Tstart=102;Tend=372;ID=RND-1_FAMILY-249;shortTE=F
CM029552.1	RepeatMasker	DNA/hAT-Charlie	32288907	32289138	1608	+	NA	Tstart=941;Tend=1172;ID=RND-6_FAMILY-6777;shortTE=F
CM029552.1	RepeatMasker	Unknown	32289393	32289573	1183	-	NA	Tstart=1789;Tend=1961;ID=RND-5_FAMILY-1633;shortTE=F
CM029552.1	RepeatMasker	Unknown	32292200	32292801	3751	-	NA	Tstart=769;Tend=1366;ID=RND-1_FAMILY-675;shortTE=F
CM029552.1	RepeatMasker	Unknown	32293847	32294019	1217	+	NA	Tstart=702;Tend=873;ID=RND-5_FAMILY-205;shortTE=F
CM029552.1	RepeatMasker	DNA/hAT-Charlie	32294433	32294650	1513	-	NA	Tstart=953;Tend=1170;ID=RND-6_FAMILY-6777;shortTE=F
CM029552.1	RepeatMasker	Unknown	32296512	32296785	1471	+	NA	Tstart=817;Tend=1035;ID=RND-4_FAMILY-12;shortTE=F
CM029552.1	RepeatMasker	Unknown	32296559	32296804	1310	-	NA	Tstart=894;Tend=1139;ID=RND-6_FAMILY-5246;shortTE=F
CM029552.1	RepeatMasker	DNA/Crypton-I	32296560	32296839	758	+	NA	Tstart=126;Tend=403;ID=RND-1_FAMILY-254;shortTE=F
CM029552.1	RepeatMasker	Unknown	32298549	32298739	405	-	NA	Tstart=653;Tend=866;ID=RND-5_FAMILY-2715;shortTE=F
CM029552.1	RepeatMasker	DNA/hAT-Ac	32298892	32299257	806	-	NA	Tstart=1161;Tend=1570;ID=RND-1_FAMILY-649;shortTE=F
CM029552.1	RepeatMasker	Unknown	32300312	32300612	2068	+	NA	Tstart=1027;Tend=1328;ID=RND-6_FAMILY-2174;shortTE=F
CM029552.1	RepeatMasker	Unknown	32304783	32305256	3269	+	NA	Tstart=964;Tend=1402;ID=RND-3_FAMILY-549;shortTE=F
CM029552.1	RepeatMasker	Unknown	32305933	32306261	1572	-	NA	Tstart=872;Tend=1168;ID=RND-5_FAMILY-1487;shortTE=F;TEgroup=ctg_7|RND-5_FAMILY-1487|8
CM029552.1	RepeatMasker	SINE	32306768	32306982	1197	-	NA	Tstart=838;Tend=1055;ID=RND-6_FAMILY-1645;shortTE=F
CM029552.1	RepeatMasker	Unknown	32307029	32307244	663	-	NA	Tstart=1120;Tend=1369;ID=RND-6_FAMILY-2379;shortTE=F
CM029552.1	RepeatMasker	Unknown	32308814	32309036	1497	+	NA	Tstart=909;Tend=1137;ID=RND-1_FAMILY-446;shortTE=F
CM029552.1	RepeatMasker	Unknown	32311082	32311303	536	+	NA	Tstart=2200;Tend=2421;ID=RND-6_FAMILY-2528;shortTE=F
CM029552.1	RepeatMasker	Unknown	32311614	32311910	1908	-	NA	Tstart=921;Tend=1232;ID=RND-1_FAMILY-198;shortTE=F
CM029552.1	RepeatMasker	Unknown	32312133	32312245	614	-	NA	Tstart=1105;Tend=1204;ID=RND-1_FAMILY-149;shortTE=F
CM029552.1	RepeatMasker	Unknown	32312378	32313103	2355	+	NA	Tstart=938;Tend=1379;ID=RND-3_FAMILY-549;shortTE=F;TEgroup=ctg_7|RND-3_FAMILY-549|14
CM029552.1	RepeatMasker	Unknown	32313119	32313514	1294	-	NA	Tstart=463;Tend=893;ID=RND-6_FAMILY-4176;shortTE=F
CM029552.1	RepeatMasker	Unknown	32313699	32313913	1667	-	NA	Tstart=906;Tend=1122;ID=RND-6_FAMILY-425;shortTE=F
CM029552.1	RepeatMasker	LINE/RTE-RTE	32315314	32315530	1396	-	NA	Tstart=1597;Tend=1807;ID=RND-6_FAMILY-2555;shortTE=F
CM029552.1	RepeatMasker	Unknown	32315994	32316382	1088	-	NA	Tstart=950;Tend=1645;ID=RND-6_FAMILY-5676;shortTE=F
CM029552.1	RepeatMasker	DNA/hAT-Charlie	32316383	32316592	1225	+	NA	Tstart=956;Tend=1173;ID=RND-6_FAMILY-6777;shortTE=F
CM029552.1	RepeatMasker	DNA/hAT-Charlie	32317090	32317304	1394	+	NA	Tstart=956;Tend=1172;ID=RND-6_FAMILY-6777;shortTE=F
CM029552.1	RepeatMasker	Unknown	32317091	32317345	919	+	NA	Tstart=920;Tend=1169;ID=RND-5_FAMILY-866;shortTE=F
CM029552.1	RepeatMasker	Unknown	32318371	32318484	495	-	NA	Tstart=1001;Tend=1110;ID=RND-6_FAMILY-1939;shortTE=F
CM029552.1	RepeatMasker	Unknown	32319153	32319374	1377	-	NA	Tstart=816;Tend=1034;ID=RND-4_FAMILY-12;shortTE=F
CM029552.1	RepeatMasker	LTR/ERV1	32321247	32321457	1353	-	NA	Tstart=845;Tend=1062;ID=RND-6_FAMILY-1988;shortTE=F
CM029552.1	RepeatMasker	Unknown	32321961	32322230	553	+	NA	Tstart=1554;Tend=1816;ID=RND-6_FAMILY-3163;shortTE=F
CM029552.1	RepeatMasker	LTR/Gypsy	32322339	32322475	615	+	NA	Tstart=2684;Tend=2822;ID=GYPSY-24_DEL-I;shortTE=F
CM029552.1	RepeatMasker	DNA/hAT-Charlie	32323207	32323418	1511	+	NA	Tstart=959;Tend=1172;ID=RND-6_FAMILY-6777;shortTE=F
CM029552.1	RepeatMasker	Unknown	32323208	32323456	1143	+	NA	Tstart=4359;Tend=4615;ID=RND-6_FAMILY-4001;shortTE=F
CM029552.1	RepeatMasker	Unknown	32325368	32327200	14409	+	NA	Tstart=817;Tend=2693;ID=RND-1_FAMILY-712;shortTE=F
CM029552.1	RepeatMasker	Unknown	32327698	32327937	1266	-	NA	Tstart=917;Tend=1140;ID=RND-6_FAMILY-5246;shortTE=F
CM029552.1	RepeatMasker	Unknown	32328571	32328675	572	-	NA	Tstart=2821;Tend=2913;ID=RND-6_FAMILY-4261;shortTE=F
CM029552.1	RepeatMasker	Unknown	32329450	32329656	1460	+	NA	Tstart=861;Tend=1071;ID=RND-6_FAMILY-5676;shortTE=F
CM029552.1	RepeatMasker	LINE/Dong-R4	32329737	32329939	499	-	NA	Tstart=2105;Tend=2264;ID=RND-6_FAMILY-1670;shortTE=F
CM029552.1	RepeatMasker	Unknown	32330025	32330634	853	-	NA	Tstart=5158;Tend=6045;ID=RND-1_FAMILY-108;shortTE=F;TEgroup=ctg_7|RND-1_FAMILY-108|56
CM029552.1	RepeatMasker	SINE	32331182	32331313	731	+	NA	Tstart=929;Tend=1054;ID=RND-6_FAMILY-1645;shortTE=F
CM029552.1	RepeatMasker	Unknown	32331694	32331914	1265	+	NA	Tstart=958;Tend=1224;ID=RND-6_FAMILY-5056;shortTE=F
CM029552.1	RepeatMasker	Unknown	32332286	32332622	2940	+	NA	Tstart=895;Tend=1230;ID=RND-5_FAMILY-120;shortTE=F
CM029552.1	RepeatMasker	Unknown	32332724	32332831	565	-	NA	Tstart=1023;Tend=1130;ID=RND-6_FAMILY-4706;shortTE=F
CM029552.1	RepeatMasker	Unknown	32332843	32333883	6589	-	NA	Tstart=762;Tend=1734;ID=RND-1_FAMILY-675;shortTE=F
CM029552.1	RepeatMasker	Unknown	32334382	32334615	773	-	NA	Tstart=2531;Tend=2759;ID=RND-1_FAMILY-512;shortTE=F
CM029552.1	RepeatMasker	LTR/ERV1	32334407	32334888	2134	+	NA	Tstart=850;Tend=1307;ID=RND-6_FAMILY-1988;shortTE=F
CM029552.1	RepeatMasker	SINE	32334670	32334918	1495	+	NA	Tstart=838;Tend=1087;ID=RND-6_FAMILY-1645;shortTE=F
CM029552.1	RepeatMasker	Unknown	32336003	32336245	908	-	NA	Tstart=2244;Tend=2480;ID=RND-5_FAMILY-862;shortTE=F
CM029552.1	RepeatMasker	Unknown	32336031	32336256	1495	+	NA	Tstart=923;Tend=1145;ID=RND-6_FAMILY-5246;shortTE=F
CM029552.1	RepeatMasker	Unknown	32337967	32338393	1618	+	NA	Tstart=1426;Tend=1987;ID=RND-1_FAMILY-527;shortTE=F
CM029552.1	RepeatMasker	Unknown	32338421	32339837	9175	+	NA	Tstart=776;Tend=2311;ID=RND-5_FAMILY-1838;shortTE=F
CM029552.1	RepeatMasker	Unknown	32340843	32341087	2056	-	NA	Tstart=1173;Tend=1417;ID=RND-6_FAMILY-6114;shortTE=F
CM029552.1	RepeatMasker	LTR/ERV1	32341294	32341983	2627	-	NA	Tstart=1093;Tend=1762;ID=RND-6_FAMILY-1988;shortTE=F
CM029552.1	RepeatMasker	Unknown	32341770	32342018	1298	+	NA	Tstart=2531;Tend=2765;ID=RND-1_FAMILY-512;shortTE=F
CM029552.1	RepeatMasker	Unknown	32344762	32344957	1211	+	NA	Tstart=1989;Tend=2194;ID=RND-1_FAMILY-598;shortTE=F
CM029552.1	RepeatMasker	SINE	32345495	32345704	1407	+	NA	Tstart=839;Tend=1053;ID=RND-6_FAMILY-1645;shortTE=F
CM029552.1	RepeatMasker	Unknown	32346051	32346157	629	+	NA	Tstart=918;Tend=1024;ID=RND-6_FAMILY-656;shortTE=F
CM029552.1	RepeatMasker	Unknown	32347382	32347611	636	-	NA	Tstart=852;Tend=1166;ID=RND-6_FAMILY-41;shortTE=F;TEgroup=ctg_7|RND-6_FAMILY-41|10
CM029552.1	RepeatMasker	Unknown	32350717	32350955	1235	+	NA	Tstart=1808;Tend=2029;ID=RND-5_FAMILY-2829;shortTE=F
CM029552.1	RepeatMasker	DNA/hAT	32352237	32352472	1484	-	NA	Tstart=696;Tend=933;ID=RND-5_FAMILY-2448;shortTE=F
CM029552.1	RepeatMasker	DNA/hAT-Charlie	32356315	32356532	1248	+	NA	Tstart=953;Tend=1171;ID=RND-6_FAMILY-6777;shortTE=F
CM029552.1	RepeatMasker	Unknown	32357409	32357732	1707	-	NA	Tstart=873;Tend=1242;ID=RND-6_FAMILY-425;shortTE=F
CM029552.1	RepeatMasker	Unknown	32359844	32360062	1480	-	NA	Tstart=923;Tend=1141;ID=RND-6_FAMILY-5246;shortTE=F
CM029552.1	RepeatMasker	LTR/ERV1	32359847	32360091	1279	+	NA	Tstart=847;Tend=1090;ID=RND-6_FAMILY-1988;shortTE=F
CM029552.1	RepeatMasker	SINE	32360279	32360495	1675	+	NA	Tstart=838;Tend=1054;ID=RND-6_FAMILY-1645;shortTE=F
CM029552.1	RepeatMasker	LTR/Pao	32361098	32361225	827	+	NA	Tstart=2174;Tend=2289;ID=RND-5_FAMILY-140;shortTE=F
CM029552.1	RepeatMasker	Unknown	32362130	32362248	505	-	NA	Tstart=2114;Tend=2214;ID=RND-5_FAMILY-612;shortTE=T;TEgroup=ctg_7|RND-5_FAMILY-612|6
CM029552.1	RepeatMasker	Unknown	32369389	32369597	604	-	NA	Tstart=2204;Tend=2356;ID=RND-6_FAMILY-2528;shortTE=F
CM029552.1	RepeatMasker	Unknown	32370080	32370286	858	-	NA	Tstart=1012;Tend=1228;ID=RND-1_FAMILY-198;shortTE=F
CM029552.1	RepeatMasker	Unknown	32370504	32370715	1490	+	NA	Tstart=928;Tend=1139;ID=RND-6_FAMILY-5246;shortTE=F
CM029552.1	RepeatMasker	Unknown	32370964	32371066	516	-	NA	Tstart=1026;Tend=1126;ID=RND-6_FAMILY-4706;shortTE=F
CM029552.1	RepeatMasker	LTR/ERV1	32373115	32373612	2458	-	NA	Tstart=846;Tend=1318;ID=RND-6_FAMILY-1988;shortTE=F
CM029552.1	RepeatMasker	Unknown	32374655	32374788	402	+	NA	Tstart=1756;Tend=1882;ID=RND-5_FAMILY-721;shortTE=F
CM029552.1	RepeatMasker	Unknown	32375663	32375926	1297	+	NA	Tstart=1649;Tend=1909;ID=RND-1_FAMILY-7;shortTE=F
CM029552.1	RepeatMasker	Unknown	32375697	32375928	1640	-	NA	Tstart=1653;Tend=1884;ID=RND-4_FAMILY-875;shortTE=F
CM029552.1	RepeatMasker	Unknown	32376138	32376499	949	+	NA	Tstart=581;Tend=920;ID=RND-6_FAMILY-1561;shortTE=F
CM029552.1	RepeatMasker	Unknown	32376237	32376507	1452	-	NA	Tstart=930;Tend=1139;ID=RND-6_FAMILY-5246;shortTE=F
CM029552.1	RepeatMasker	Unknown	32377666	32377827	1323	+	NA	Tstart=997;Tend=1158;ID=RND-6_FAMILY-6551;shortTE=F
CM029552.1	RepeatMasker	Unknown	32377828	32378031	1118	+	NA	Tstart=1000;Tend=1203;ID=RND-6_FAMILY-118;shortTE=F
CM029552.1	RepeatMasker	LTR/Pao	32378080	32378203	840	-	NA	Tstart=2177;Tend=2301;ID=RND-5_FAMILY-140;shortTE=F
CM029552.1	RepeatMasker	Unknown	32378925	32379885	7030	+	NA	Tstart=925;Tend=1886;ID=RND-6_FAMILY-1216;shortTE=F
CM029552.1	RepeatMasker	Unknown	32379882	32380103	902	+	NA	Tstart=2206;Tend=2427;ID=RND-6_FAMILY-2528;shortTE=F
CM029552.1	RepeatMasker	Unknown	32381147	32382011	1089	-	NA	Tstart=1319;Tend=2335;ID=RND-5_FAMILY-1838;shortTE=F;TEgroup=ctg_7|RND-5_FAMILY-1838|32
CM029552.1	RepeatMasker	Unknown	32382868	32382992	675	+	NA	Tstart=1153;Tend=1272;ID=RND-5_FAMILY-2829;shortTE=F
CM029552.1	RepeatMasker	Unknown	32386921	32387114	1210	+	NA	Tstart=821;Tend=1028;ID=RND-4_FAMILY-12;shortTE=F
CM029552.1	RepeatMasker	DNA/hAT-Charlie	32387347	32387559	1529	-	NA	Tstart=959;Tend=1171;ID=RND-6_FAMILY-6777;shortTE=F
CM029552.1	RepeatMasker	Unknown	32387560	32387675	865	-	NA	Tstart=605;Tend=928;ID=RND-6_FAMILY-1561;shortTE=F
CM029552.1	RepeatMasker	Unknown	32389307	32389622	1464	+	NA	Tstart=955;Tend=1174;ID=RND-1_FAMILY-232;shortTE=F
CM029552.1	RepeatMasker	Unknown	32389405	32389653	1328	-	NA	Tstart=892;Tend=1139;ID=RND-6_FAMILY-5246;shortTE=F
CM029552.1	RepeatMasker	Unknown	32390386	32390531	527	-	NA	Tstart=1008;Tend=1152;ID=RND-6_FAMILY-118;shortTE=F
CM029552.1	RepeatMasker	DNA/hAT-Charlie	32390782	32390999	1603	-	NA	Tstart=957;Tend=1175;ID=RND-6_FAMILY-6777;shortTE=F
CM029552.1	RepeatMasker	Unknown	32392411	32392660	1554	-	NA	Tstart=919;Tend=1144;ID=RND-6_FAMILY-5246;shortTE=F
CM029552.1	RepeatMasker	Unknown	32393262	32393690	1645	-	NA	Tstart=1864;Tend=2358;ID=RND-5_FAMILY-1838;shortTE=F;TEgroup=ctg_7|RND-5_FAMILY-1838|33
CM029552.1	RepeatMasker	Unknown	32393704	32394806	7953	-	NA	Tstart=776;Tend=1872;ID=RND-5_FAMILY-1838;shortTE=F
CM029552.1	RepeatMasker	DNA/hAT-Charlie	32396456	32396580	835	+	NA	Tstart=956;Tend=1080;ID=RND-6_FAMILY-6777;shortTE=F
CM029552.1	RepeatMasker	Unknown	32397057	32397297	1654	-	NA	Tstart=873;Tend=1121;ID=RND-6_FAMILY-425;shortTE=F
CM029552.1	RepeatMasker	Unknown	32397632	32399147	9890	+	NA	Tstart=884;Tend=2349;ID=RND-6_FAMILY-1517;shortTE=F
CM029552.1	RepeatMasker	Unknown	32400586	32400836	538	+	NA	Tstart=875;Tend=1000;ID=RND-5_FAMILY-481;shortTE=T;TEgroup=ctg_7|RND-5_FAMILY-481|3
CM029552.1	RepeatMasker	Unknown	32400617	32400744	687	-	NA	Tstart=1039;Tend=1168;ID=RND-6_FAMILY-41;shortTE=F
CM029552.1	RepeatMasker	Unknown	32401895	32402063	635	+	NA	Tstart=1030;Tend=1197;ID=RND-6_FAMILY-118;shortTE=F
CM029552.1	RepeatMasker	Unknown	32402113	32402374	745	-	NA	Tstart=583;Tend=891;ID=RND-5_FAMILY-866;shortTE=F
CM029552.1	RepeatMasker	Unknown	32402167	32402375	1332	+	NA	Tstart=817;Tend=1025;ID=RND-4_FAMILY-12;shortTE=F
CM029552.1	RepeatMasker	Unknown	32403460	32403705	1585	+	NA	Tstart=907;Tend=1124;ID=RND-6_FAMILY-425;shortTE=F
CM029552.1	RepeatMasker	Unknown	32405044	32405412	1964	+	NA	Tstart=709;Tend=1062;ID=RND-6_FAMILY-4920;shortTE=F
CM029552.1	RepeatMasker	Unknown	32406471	32406711	941	+	NA	Tstart=99;Tend=329;ID=RND-6_FAMILY-2200;shortTE=F
CM029552.1	RepeatMasker	Unknown	32406511	32407133	2253	-	NA	Tstart=816;Tend=1478;ID=RND-4_FAMILY-12;shortTE=F
CM029552.1	RepeatMasker	Unknown	32406916	32407191	1368	+	NA	Tstart=951;Tend=1222;ID=RND-5_FAMILY-1487;shortTE=F
CM029552.1	RepeatMasker	Unknown	32407593	32408281	2218	+	NA	Tstart=774;Tend=1735;ID=RND-1_FAMILY-675;shortTE=F
CM029552.1	RepeatMasker	LINE/L2	32408341	32408552	567	+	NA	Tstart=1520;Tend=1725;ID=RND-5_FAMILY-2788;shortTE=F
CM029552.1	RepeatMasker	DNA	32408698	32409295	2161	-	NA	Tstart=351;Tend=971;ID=RND-6_FAMILY-1340;shortTE=F
CM029552.1	RepeatMasker	Unknown	32409776	32410023	1472	-	NA	Tstart=828;Tend=1076;ID=RND-4_FAMILY-12;shortTE=F
CM029552.1	RepeatMasker	DNA/hAT-Charlie	32409816	32410025	1581	+	NA	Tstart=954;Tend=1163;ID=RND-6_FAMILY-6777;shortTE=F
CM029552.1	RepeatMasker	Unknown	32409818	32410059	969	+	NA	Tstart=1292;Tend=1535;ID=RND-6_FAMILY-5246;shortTE=F
CM029552.1	RepeatMasker	Unknown	32410079	32410205	625	-	NA	Tstart=2355;Tend=2478;ID=RND-1_FAMILY-56;shortTE=F
CM029552.1	RepeatMasker	Unknown	32410829	32410929	839	-	NA	Tstart=1130;Tend=1230;ID=RND-6_FAMILY-1297;shortTE=F
CM029552.1	RepeatMasker	Unknown	32410928	32411526	2926	-	NA	Tstart=774;Tend=1736;ID=RND-1_FAMILY-675;shortTE=F;TEgroup=ctg_7|RND-1_FAMILY-675|5
CM029552.1	RepeatMasker	Unknown	32411527	32411802	1848	-	NA	Tstart=866;Tend=1137;ID=RND-6_FAMILY-1297;shortTE=F
CM029552.1	RepeatMasker	Unknown	32412645	32413307	4347	-	NA	Tstart=1861;Tend=2600;ID=RND-1_FAMILY-797;shortTE=F
CM029552.1	RepeatMasker	Unknown	32413292	32413735	3319	+	NA	Tstart=848;Tend=1279;ID=RND-6_FAMILY-43;shortTE=F
CM029552.1	RepeatMasker	Unknown	32413719	32414848	7802	-	NA	Tstart=795;Tend=1871;ID=RND-1_FAMILY-797;shortTE=F
CM029552.1	RepeatMasker	LINE/L2	32415107	32415211	478	+	NA	Tstart=773;Tend=874;ID=RND-6_FAMILY-835;shortTE=F
CM029552.1	RepeatMasker	Unknown	32416281	32416487	1282	-	NA	Tstart=923;Tend=1121;ID=RND-6_FAMILY-656;shortTE=F
CM029552.1	RepeatMasker	Unknown	32416555	32416766	1220	-	NA	Tstart=923;Tend=1139;ID=RND-6_FAMILY-5246;shortTE=F
CM029552.1	RepeatMasker	Unknown	32418304	32418567	2034	+	NA	Tstart=947;Tend=1224;ID=RND-1_FAMILY-223;shortTE=F
CM029552.1	RepeatMasker	Unknown	32418737	32418985	734	-	NA	Tstart=879;Tend=1085;ID=RND-6_FAMILY-1939;shortTE=F
CM029552.1	RepeatMasker	Unknown	32419829	32419946	602	+	NA	Tstart=1039;Tend=1166;ID=RND-6_FAMILY-41;shortTE=F
CM029552.1	RepeatMasker	Unknown	32420013	32420143	699	-	NA	Tstart=1169;Tend=1274;ID=RND-5_FAMILY-2829;shortTE=F
CM029552.1	RepeatMasker	LINE/Penelope	32420152	32420512	1310	-	NA	Tstart=832;Tend=1185;ID=RND-6_FAMILY-5891;shortTE=F
CM029552.1	RepeatMasker	Unknown	32420511	32420615	586	+	NA	Tstart=2819;Tend=2910;ID=RND-6_FAMILY-4261;shortTE=F
CM029552.1	RepeatMasker	Unknown	32422066	32422187	681	+	NA	Tstart=2637;Tend=2754;ID=RND-6_FAMILY-3090;shortTE=F
CM029552.1	RepeatMasker	Unknown	32424062	32424238	699	+	NA	Tstart=958;Tend=1163;ID=RND-1_FAMILY-250;shortTE=F
CM029552.1	RepeatMasker	LTR/ERV1	32425031	32425248	1789	-	NA	Tstart=846;Tend=1063;ID=RND-6_FAMILY-1988;shortTE=F
CM029552.1	RepeatMasker	Unknown	32425637	32425874	1641	+	NA	Tstart=996;Tend=1276;ID=RND-1_FAMILY-84;shortTE=F
CM029552.1	RepeatMasker	Unknown	32426520	32426731	473	+	NA	Tstart=713;Tend=882;ID=RND-6_FAMILY-1088;shortTE=F
CM029552.1	RepeatMasker	Unknown	32426862	32427099	1220	+	NA	Tstart=881;Tend=1107;ID=RND-6_FAMILY-1939;shortTE=F
CM029552.1	RepeatMasker	Unknown	32428429	32428671	2060	+	NA	Tstart=970;Tend=1213;ID=RND-6_FAMILY-5056;shortTE=F
CM029552.1	RepeatMasker	LTR/Gypsy	32429409	32429560	426	-	NA	Tstart=4189;Tend=4347;ID=GYPSY61-I_AG;shortTE=F
CM029552.1	RepeatMasker	Unknown	32429806	32430049	1501	-	NA	Tstart=817;Tend=1061;ID=RND-4_FAMILY-12;shortTE=F
CM029552.1	RepeatMasker	SINE	32429834	32430049	1526	+	NA	Tstart=838;Tend=1054;ID=RND-6_FAMILY-1645;shortTE=F
CM029552.1	RepeatMasker	LINE/Penelope	32430757	32431160	1505	+	NA	Tstart=796;Tend=1183;ID=RND-6_FAMILY-5891;shortTE=F
CM029552.1	RepeatMasker	Unknown	32431491	32431806	1292	-	NA	Tstart=973;Tend=1567;ID=RND-1_FAMILY-16;shortTE=F
CM029552.1	RepeatMasker	Unknown	32432091	32432307	615	+	NA	Tstart=1002;Tend=1195;ID=RND-6_FAMILY-118;shortTE=F
CM029552.1	RepeatMasker	Unknown	32433160	32433507	1747	+	NA	Tstart=866;Tend=1212;ID=RND-4_FAMILY-875;shortTE=F
CM029552.1	RepeatMasker	Unknown	32433487	32433751	1604	-	NA	Tstart=906;Tend=1125;ID=RND-6_FAMILY-425;shortTE=F
CM029552.1	RepeatMasker	Unknown	32433535	32433780	1531	+	NA	Tstart=1429;Tend=1663;ID=RND-1_FAMILY-527;shortTE=F
CM029552.1	RepeatMasker	Unknown	32433784	32434162	2080	-	NA	Tstart=829;Tend=1264;ID=RND-1_FAMILY-234;shortTE=F
CM029552.1	RepeatMasker	Unknown	32435139	32435288	1077	-	NA	Tstart=630;Tend=783;ID=RND-5_FAMILY-3309;shortTE=F
CM029552.1	RepeatMasker	Unknown	32435290	32435461	1264	+	NA	Tstart=956;Tend=1130;ID=RND-6_FAMILY-5056;shortTE=F
CM029552.1	RepeatMasker	LINE/L2	32435603	32435981	3205	+	NA	Tstart=4650;Tend=5029;ID=RND-5_FAMILY-643;shortTE=F
CM029552.1	RepeatMasker	Unknown	32436191	32436554	1135	-	NA	Tstart=390;Tend=715;ID=RND-6_FAMILY-1375;shortTE=F
CM029552.1	RepeatMasker	Unknown	32436920	32437290	1430	+	NA	Tstart=4153;Tend=4498;ID=RND-1_FAMILY-427;shortTE=F
CM029552.1	RepeatMasker	LTR/ERV1	32437288	32437699	1873	+	NA	Tstart=845;Tend=1210;ID=RND-6_FAMILY-1988;shortTE=F
CM029552.1	RepeatMasker	Unknown	32438349	32439131	3634	-	NA	Tstart=1199;Tend=1991;ID=RND-5_FAMILY-1838;shortTE=F
CM029552.1	RepeatMasker	Unknown	32439357	32439544	912	-	NA	Tstart=908;Tend=1093;ID=RND-6_FAMILY-4614;shortTE=F
CM029552.1	RepeatMasker	Unknown	32440002	32440220	1499	+	NA	Tstart=816;Tend=1034;ID=RND-4_FAMILY-12;shortTE=F
CM029552.1	RepeatMasker	Unknown	32441304	32441429	630	-	NA	Tstart=1000;Tend=1126;ID=RND-6_FAMILY-118;shortTE=F
CM029552.1	RepeatMasker	Unknown	32441542	32442183	4980	+	NA	Tstart=947;Tend=1590;ID=RND-1_FAMILY-343;shortTE=F
CM029552.1	RepeatMasker	Unknown	32443714	32443999	937	-	NA	Tstart=849;Tend=1110;ID=RND-6_FAMILY-5991;shortTE=F
CM029552.1	RepeatMasker	Unknown	32443764	32444019	1284	+	NA	Tstart=917;Tend=1140;ID=RND-6_FAMILY-5246;shortTE=F
CM029552.1	RepeatMasker	Unknown	32445465	32445682	1672	-	NA	Tstart=817;Tend=1034;ID=RND-4_FAMILY-12;shortTE=F
CM029552.1	RepeatMasker	Unknown	32446662	32446878	1513	-	NA	Tstart=906;Tend=1122;ID=RND-6_FAMILY-425;shortTE=F
CM029552.1	RepeatMasker	Unknown	32447818	32449390	10992	+	NA	Tstart=790;Tend=2349;ID=RND-6_FAMILY-1517;shortTE=F
CM029552.1	RepeatMasker	Unknown	32449939	32450182	1386	-	NA	Tstart=920;Tend=1162;ID=RND-6_FAMILY-5246;shortTE=F
CM029552.1	RepeatMasker	SINE	32449964	32450175	1408	-	NA	Tstart=842;Tend=1053;ID=RND-6_FAMILY-1645;shortTE=F
CM029552.1	RepeatMasker	Unknown	32452352	32452510	743	-	NA	Tstart=928;Tend=1084;ID=RND-4_FAMILY-1013;shortTE=F
CM029552.1	RepeatMasker	Unknown	32453456	32454159	3877	-	NA	Tstart=1005;Tend=1774;ID=RND-1_FAMILY-843;shortTE=F
CM029552.1	RepeatMasker	LINE/Penelope	32454317	32454689	2059	-	NA	Tstart=2908;Tend=3290;ID=RND-6_FAMILY-4802;shortTE=F
CM029552.1	RepeatMasker	SINE	32455138	32455359	1650	-	NA	Tstart=834;Tend=1055;ID=RND-6_FAMILY-1645;shortTE=F
CM029552.1	RepeatMasker	Unknown	32455750	32456010	787	+	NA	Tstart=9;Tend=272;ID=RND-6_FAMILY-2653;shortTE=F
CM029552.1	RepeatMasker	DNA/hAT-Charlie	32455781	32456012	1241	+	NA	Tstart=939;Tend=1172;ID=RND-6_FAMILY-6777;shortTE=F
CM029552.1	RepeatMasker	DNA	32455799	32456043	979	-	NA	Tstart=722;Tend=970;ID=RND-6_FAMILY-1340;shortTE=F
CM029552.1	RepeatMasker	Unknown	32457574	32457955	2484	-	NA	Tstart=937;Tend=1378;ID=RND-3_FAMILY-549;shortTE=F
CM029552.1	RepeatMasker	Unknown	32458890	32459119	1362	-	NA	Tstart=920;Tend=1147;ID=RND-6_FAMILY-5246;shortTE=F
CM029552.1	RepeatMasker	Unknown	32460103	32460645	1852	+	NA	Tstart=926;Tend=1522;ID=RND-6_FAMILY-5246;shortTE=F
CM029552.1	RepeatMasker	Unknown	32460908	32461019	639	+	NA	Tstart=2861;Tend=2977;ID=RND-6_FAMILY-600;shortTE=F
CM029552.1	RepeatMasker	Unknown	32461093	32461890	6873	+	NA	Tstart=990;Tend=1788;ID=RND-1_FAMILY-150;shortTE=F
CM029552.1	RepeatMasker	Unknown	32462697	32463633	6916	+	NA	Tstart=822;Tend=1761;ID=RND-1_FAMILY-527;shortTE=F
CM029552.1	RepeatMasker	Unknown	32463633	32463770	708	+	NA	Tstart=2854;Tend=3008;ID=RND-5_FAMILY-3489;shortTE=F
CM029552.1	RepeatMasker	Unknown	32463852	32464129	2156	+	NA	Tstart=1775;Tend=2047;ID=RND-1_FAMILY-527;shortTE=F
CM029552.1	RepeatMasker	LINE/L2	32464179	32464491	2598	-	NA	Tstart=4790;Tend=5105;ID=RND-1_FAMILY-157;shortTE=F
CM029552.1	RepeatMasker	Unknown	32466132	32466370	1312	+	NA	Tstart=888;Tend=1172;ID=RND-1_FAMILY-232;shortTE=F
CM029552.1	RepeatMasker	Unknown	32469571	32469762	916	+	NA	Tstart=914;Tend=1124;ID=RND-6_FAMILY-2303;shortTE=F
CM029552.1	RepeatMasker	DNA/hAT-Charlie	32470828	32471071	1286	+	NA	Tstart=917;Tend=1172;ID=RND-6_FAMILY-6777;shortTE=F
CM029552.1	RepeatMasker	Unknown	32470829	32471100	487	+	NA	Tstart=1740;Tend=1997;ID=RND-1_FAMILY-371;shortTE=F
CM029552.1	RepeatMasker	Unknown	32470858	32471102	1346	-	NA	Tstart=813;Tend=1035;ID=RND-4_FAMILY-12;shortTE=F
CM029552.1	RepeatMasker	DNA/hAT-Charlie	32471655	32471860	1488	+	NA	Tstart=958;Tend=1163;ID=RND-6_FAMILY-6777;shortTE=F
CM029552.1	RepeatMasker	Unknown	32472135	32472315	850	-	NA	Tstart=259;Tend=433;ID=RND-1_FAMILY-801;shortTE=F
CM029552.1	RepeatMasker	Unknown	32472347	32472511	734	+	NA	Tstart=1361;Tend=1508;ID=RND-5_FAMILY-685;shortTE=F
CM029552.1	RepeatMasker	Unknown	32473232	32473475	507	+	NA	Tstart=445;Tend=926;ID=RND-6_FAMILY-1561;shortTE=F
CM029552.1	RepeatMasker	SINE	32473502	32473712	1409	+	NA	Tstart=841;Tend=1051;ID=RND-6_FAMILY-1645;shortTE=F
CM029552.1	RepeatMasker	LINE/L2	32474401	32474672	649	+	NA	Tstart=1885;Tend=2155;ID=RND-5_FAMILY-1962;shortTE=F
CM029552.1	RepeatMasker	DNA/hAT-Charlie	32475022	32475236	1543	+	NA	Tstart=959;Tend=1173;ID=RND-6_FAMILY-6777;shortTE=F
CM029552.1	RepeatMasker	Unknown	32475584	32475837	1359	-	NA	Tstart=817;Tend=1108;ID=RND-4_FAMILY-12;shortTE=F
CM029552.1	RepeatMasker	Unknown	32476250	32476375	541	-	NA	Tstart=2819;Tend=2920;ID=RND-6_FAMILY-4261;shortTE=F
CM029552.1	RepeatMasker	Unknown	32476275	32476387	410	+	NA	Tstart=2382;Tend=2496;ID=RND-6_FAMILY-9584;shortTE=F
CM029552.1	RepeatMasker	Unknown	32476738	32476970	814	-	NA	Tstart=39;Tend=284;ID=RND-6_FAMILY-1297;shortTE=F
CM029552.1	RepeatMasker	SINE	32476766	32476970	1053	+	NA	Tstart=838;Tend=1055;ID=RND-6_FAMILY-1645;shortTE=F
CM029552.1	RepeatMasker	Unknown	32477513	32477765	1409	+	NA	Tstart=817;Tend=1115;ID=RND-4_FAMILY-12;shortTE=F
CM029552.1	RepeatMasker	Unknown	32478893	32478998	805	-	NA	Tstart=914;Tend=1019;ID=RND-6_FAMILY-656;shortTE=F
CM029552.1	RepeatMasker	Unknown	32479514	32479753	1151	+	NA	Tstart=919;Tend=1135;ID=RND-6_FAMILY-5246;shortTE=F
CM029552.1	RepeatMasker	Unknown	32479521	32479790	660	-	NA	Tstart=21;Tend=271;ID=RND-6_FAMILY-2653;shortTE=F
CM029552.1	RepeatMasker	Unknown	32479930	32480154	1883	-	NA	Tstart=749;Tend=970;ID=RND-4_FAMILY-349;shortTE=F
CM029552.1	RepeatMasker	Unknown	32480427	32480690	1715	-	NA	Tstart=922;Tend=1141;ID=RND-6_FAMILY-5246;shortTE=F
CM029552.1	RepeatMasker	Unknown	32481105	32481350	465	-	NA	Tstart=931;Tend=1187;ID=RND-6_FAMILY-2727;shortTE=F
CM029552.1	RepeatMasker	SINE	32481350	32481488	764	+	NA	Tstart=1541;Tend=1679;ID=RND-6_FAMILY-1645;shortTE=F
CM029552.1	RepeatMasker	LINE/Penelope	32481519	32481785	676	-	NA	Tstart=913;Tend=1167;ID=RND-6_FAMILY-1559;shortTE=F
CM029552.1	RepeatMasker	SINE	32482307	32482525	1363	-	NA	Tstart=836;Tend=1054;ID=RND-6_FAMILY-1645;shortTE=F
CM029552.1	RepeatMasker	Unknown	32486177	32486470	1074	-	NA	Tstart=842;Tend=1132;ID=RND-6_FAMILY-5991;shortTE=F
CM029552.1	RepeatMasker	DNA/hAT-Charlie	32486247	32486465	1476	-	NA	Tstart=954;Tend=1172;ID=RND-6_FAMILY-6777;shortTE=F
CM029552.1	RepeatMasker	Unknown	32487768	32487940	649	+	NA	Tstart=2819;Tend=2912;ID=RND-6_FAMILY-4261;shortTE=T;TEgroup=ctg_7|RND-6_FAMILY-4261|33
CM029552.1	RepeatMasker	Unknown	32488323	32488605	1596	+	NA	Tstart=817;Tend=1206;ID=RND-1_FAMILY-232;shortTE=F
CM029552.1	RepeatMasker	Unknown	32489808	32490024	1539	-	NA	Tstart=820;Tend=1036;ID=RND-4_FAMILY-12;shortTE=F
CM029552.1	RepeatMasker	DNA/TcMar-Tc1	32490451	32491178	705	-	NA	Tstart=84;Tend=1225;ID=MARINER-32_LMI;shortTE=F;TEgroup=ctg_7|MARINER-32_LMI|1
CM029552.1	RepeatMasker	Unknown	32491326	32491468	466	+	NA	Tstart=971;Tend=1130;ID=RND-5_FAMILY-483;shortTE=F
CM029552.1	RepeatMasker	Unknown	32491693	32491877	1163	+	NA	Tstart=919;Tend=1100;ID=RND-6_FAMILY-656;shortTE=F
CM029552.1	RepeatMasker	Unknown	32491935	32492424	1480	-	NA	Tstart=817;Tend=1311;ID=RND-6_FAMILY-1121;shortTE=F
CM029552.1	RepeatMasker	SINE	32492653	32492860	1202	-	NA	Tstart=847;Tend=1054;ID=RND-6_FAMILY-1645;shortTE=F
CM029552.1	RepeatMasker	Unknown	32494317	32494420	558	-	NA	Tstart=4001;Tend=4104;ID=RND-1_FAMILY-427;shortTE=F
CM029552.1	RepeatMasker	DNA/hAT-Charlie	32495539	32495758	1509	+	NA	Tstart=956;Tend=1173;ID=RND-6_FAMILY-6777;shortTE=F
CM029552.1	RepeatMasker	Unknown	32496125	32496339	1176	+	NA	Tstart=1014;Tend=1228;ID=RND-6_FAMILY-2174;shortTE=F
CM029552.1	RepeatMasker	Unknown	32496579	32497412	6832	-	NA	Tstart=815;Tend=1650;ID=RND-6_FAMILY-49;shortTE=F
CM029552.1	RepeatMasker	LINE/Penelope	32497488	32497599	403	-	NA	Tstart=1049;Tend=1165;ID=RND-6_FAMILY-1559;shortTE=F
CM029552.1	RepeatMasker	Unknown	32498741	32499087	2438	+	NA	Tstart=698;Tend=1048;ID=RND-6_FAMILY-1374;shortTE=F
CM029552.1	RepeatMasker	Unknown	32499372	32501848	7062	-	NA	Tstart=38;Tend=2464;ID=RND-6_FAMILY-3262;shortTE=F
CM029552.1	RepeatMasker	LINE/Penelope	32501899	32502031	1082	+	NA	Tstart=2423;Tend=2560;ID=RND-5_FAMILY-918;shortTE=F
CM029552.1	RepeatMasker	Unknown	32502172	32502329	566	-	NA	Tstart=958;Tend=1099;ID=RND-5_FAMILY-347;shortTE=F
CM029552.1	RepeatMasker	Unknown	32502383	32502561	747	+	NA	Tstart=1348;Tend=1524;ID=RND-6_FAMILY-7922;shortTE=F
CM029552.1	RepeatMasker	Unknown	32503011	32503232	1492	+	NA	Tstart=922;Tend=1143;ID=RND-6_FAMILY-5246;shortTE=F
CM029552.1	RepeatMasker	Unknown	32503320	32503436	792	+	NA	Tstart=2819;Tend=2911;ID=RND-6_FAMILY-4261;shortTE=F
CM029552.1	RepeatMasker	Unknown	32503882	32504152	684	-	NA	Tstart=2164;Tend=2433;ID=RND-1_FAMILY-150;shortTE=F
CM029552.1	RepeatMasker	DNA/hAT-Charlie	32503932	32504156	1232	+	NA	Tstart=959;Tend=1178;ID=RND-6_FAMILY-6777;shortTE=F
CM029552.1	RepeatMasker	Unknown	32504210	32504367	529	+	NA	Tstart=878;Tend=1042;ID=RND-3_FAMILY-190;shortTE=F
CM029552.1	RepeatMasker	Unknown	32504637	32504809	586	-	NA	Tstart=1023;Tend=1195;ID=RND-6_FAMILY-118;shortTE=F
CM029552.1	RepeatMasker	Unknown	32505370	32505577	622	+	NA	Tstart=1675;Tend=1765;ID=RND-6_FAMILY-4370;shortTE=F
CM029552.1	RepeatMasker	Unknown	32505623	32505918	1680	-	NA	Tstart=834;Tend=1257;ID=RND-4_FAMILY-875;shortTE=F;TEgroup=ctg_7|RND-4_FAMILY-875|25
CM029552.1	RepeatMasker	LTR/ERV1	32506130	32506635	2108	-	NA	Tstart=846;Tend=1305;ID=RND-6_FAMILY-1988;shortTE=F
CM029552.1	RepeatMasker	Unknown	32507124	32507386	1179	+	NA	Tstart=882;Tend=1150;ID=RND-6_FAMILY-5246;shortTE=F
CM029552.1	RepeatMasker	Unknown	32507166	32507370	1386	-	NA	Tstart=910;Tend=1122;ID=RND-6_FAMILY-425;shortTE=F
CM029552.1	RepeatMasker	Unknown	32507884	32508146	1480	-	NA	Tstart=847;Tend=1141;ID=RND-6_FAMILY-5246;shortTE=F
CM029552.1	RepeatMasker	DNA/Crypton-I	32507930	32508173	794	+	NA	Tstart=128;Tend=370;ID=RND-1_FAMILY-254;shortTE=F
CM029552.1	RepeatMasker	Unknown	32508210	32508340	497	-	NA	Tstart=918;Tend=1047;ID=RND-6_FAMILY-1277;shortTE=F
CM029552.1	RepeatMasker	Unknown	32508232	32508404	405	+	NA	Tstart=2228;Tend=2400;ID=RND-6_FAMILY-2528;shortTE=F
CM029552.1	RepeatMasker	LINE/L2	32509117	32509405	1946	+	NA	Tstart=4792;Tend=5092;ID=RND-1_FAMILY-157;shortTE=F
CM029552.1	RepeatMasker	LINE/RTE-X	32509810	32509912	434	-	NA	Tstart=2149;Tend=2259;ID=RND-5_FAMILY-1062;shortTE=F
CM029552.1	RepeatMasker	DNA/hAT-Charlie	32511170	32511388	1575	+	NA	Tstart=953;Tend=1172;ID=RND-6_FAMILY-6777;shortTE=F
CM029552.1	RepeatMasker	Unknown	32511176	32511423	1397	+	NA	Tstart=954;Tend=1201;ID=RND-5_FAMILY-1487;shortTE=F
CM029552.1	RepeatMasker	SINE	32513501	32513714	1554	-	NA	Tstart=841;Tend=1054;ID=RND-6_FAMILY-1645;shortTE=F
CM029552.1	RepeatMasker	Unknown	32514219	32514504	1691	-	NA	Tstart=865;Tend=1165;ID=RND-6_FAMILY-41;shortTE=F
CM029552.1	RepeatMasker	Unknown	32516761	32517009	1525	+	NA	Tstart=814;Tend=1032;ID=RND-4_FAMILY-12;shortTE=F
CM029552.1	RepeatMasker	Unknown	32517486	32517731	1025	+	NA	Tstart=822;Tend=1066;ID=RND-6_FAMILY-5991;shortTE=F
CM029552.1	RepeatMasker	DNA	32517516	32517732	1647	+	NA	Tstart=756;Tend=972;ID=RND-6_FAMILY-1340;shortTE=F
CM029552.1	RepeatMasker	Unknown	32518328	32518571	1161	-	NA	Tstart=951;Tend=1193;ID=RND-5_FAMILY-1487;shortTE=F
CM029552.1	RepeatMasker	Unknown	32518355	32518587	1455	+	NA	Tstart=873;Tend=1105;ID=RND-5_FAMILY-153;shortTE=F
CM029552.1	RepeatMasker	DNA	32518864	32519102	896	+	NA	Tstart=723;Tend=972;ID=RND-6_FAMILY-1340;shortTE=F
CM029552.1	RepeatMasker	SINE	32518896	32519117	1121	+	NA	Tstart=839;Tend=1070;ID=RND-6_FAMILY-1645;shortTE=F
CM029552.1	RepeatMasker	Unknown	32519308	32519631	999	+	NA	Tstart=944;Tend=1215;ID=RND-4_FAMILY-875;shortTE=F
CM029552.1	RepeatMasker	Unknown	32519614	32519755	749	+	NA	Tstart=1055;Tend=1180;ID=RND-6_FAMILY-5258;shortTE=F
CM029552.1	RepeatMasker	Unknown	32519647	32519819	950	-	NA	Tstart=4306;Tend=4486;ID=RND-6_FAMILY-1277;shortTE=F
CM029552.1	RepeatMasker	Unknown	32519977	32520253	1542	-	NA	Tstart=956;Tend=1172;ID=RND-1_FAMILY-232;shortTE=F
CM029552.1	RepeatMasker	Unknown	32520385	32520551	437	+	NA	Tstart=955;Tend=1141;ID=RND-6_FAMILY-884;shortTE=F
CM029552.1	RepeatMasker	Unknown	32521914	32522245	2610	+	NA	Tstart=530;Tend=859;ID=RND-6_FAMILY-1375;shortTE=F
CM029552.1	RepeatMasker	Unknown	32522517	32522753	1221	+	NA	Tstart=299;Tend=537;ID=RND-5_FAMILY-2715;shortTE=F
CM029552.1	RepeatMasker	DNA/hAT-Charlie	32522550	32522764	1590	+	NA	Tstart=958;Tend=1172;ID=RND-6_FAMILY-6777;shortTE=F
CM029552.1	RepeatMasker	LINE/RTE-X	32523103	32523231	469	-	NA	Tstart=2147;Tend=2267;ID=RND-5_FAMILY-1062;shortTE=F
CM029552.1	RepeatMasker	Unknown	32523138	32523241	719	-	NA	Tstart=2821;Tend=2911;ID=RND-6_FAMILY-4261;shortTE=F
CM029552.1	RepeatMasker	LINE/RTE-X	32523409	32523516	594	-	NA	Tstart=2149;Tend=2257;ID=RND-5_FAMILY-1062;shortTE=F
CM029552.1	RepeatMasker	Unknown	32523417	32523539	413	-	NA	Tstart=2802;Tend=2918;ID=RND-6_FAMILY-4261;shortTE=F
CM029552.1	RepeatMasker	Unknown	32525505	32525774	1247	-	NA	Tstart=923;Tend=1146;ID=RND-6_FAMILY-5246;shortTE=F
CM029552.1	RepeatMasker	Unknown	32527518	32527763	475	-	NA	Tstart=929;Tend=1030;ID=RND-1_FAMILY-102;shortTE=F;TEgroup=ctg_7|RND-1_FAMILY-102|7
CM029552.1	RepeatMasker	DNA/hAT-Charlie	32528618	32528830	1379	-	NA	Tstart=957;Tend=1169;ID=RND-6_FAMILY-6777;shortTE=F
CM029552.1	RepeatMasker	Unknown	32530236	32530458	1541	+	NA	Tstart=960;Tend=1182;ID=RND-1_FAMILY-232;shortTE=F
CM029552.1	RepeatMasker	Unknown	32530775	32531008	823	-	NA	Tstart=1756;Tend=1993;ID=RND-1_FAMILY-204;shortTE=F
CM029552.1	RepeatMasker	SINE	32530800	32531020	1121	+	NA	Tstart=846;Tend=1066;ID=RND-6_FAMILY-1645;shortTE=F
CM029552.1	RepeatMasker	DNA/hAT-Charlie	32531639	32531855	1492	+	NA	Tstart=961;Tend=1175;ID=RND-6_FAMILY-6777;shortTE=F
CM029552.1	RepeatMasker	Unknown	32534313	32534591	1034	+	NA	Tstart=2467;Tend=2739;ID=RND-1_FAMILY-512;shortTE=F
CM029552.1	RepeatMasker	SINE	32534372	32534599	1340	+	NA	Tstart=837;Tend=1063;ID=RND-6_FAMILY-1645;shortTE=F
CM029552.1	RepeatMasker	SINE	32534786	32535001	1472	-	NA	Tstart=837;Tend=1052;ID=RND-6_FAMILY-1645;shortTE=F
CM029552.1	RepeatMasker	Unknown	32535705	32535842	567	+	NA	Tstart=1003;Tend=1155;ID=RND-6_FAMILY-600;shortTE=F
CM029552.1	RepeatMasker	Unknown	32536472	32536685	1272	+	NA	Tstart=956;Tend=1171;ID=RND-1_FAMILY-232;shortTE=F
CM029552.1	RepeatMasker	Unknown	32536954	32537245	1797	+	NA	Tstart=951;Tend=1182;ID=RND-5_FAMILY-1487;shortTE=F
CM029552.1	RepeatMasker	Unknown	32538112	32538368	1380	+	NA	Tstart=850;Tend=1134;ID=RND-6_FAMILY-5246;shortTE=F
CM029552.1	RepeatMasker	Unknown	32538411	32538562	413	+	NA	Tstart=1831;Tend=1983;ID=RND-6_FAMILY-3929;shortTE=F
CM029552.1	RepeatMasker	Unknown	32539045	32539246	596	+	NA	Tstart=2199;Tend=2400;ID=RND-6_FAMILY-2528;shortTE=F
CM029552.1	RepeatMasker	LTR/Copia	32539053	32539274	448	-	NA	Tstart=1442;Tend=1675;ID=RND-5_FAMILY-736;shortTE=F
CM029552.1	RepeatMasker	LTR/ERV1	32539266	32539731	2627	+	NA	Tstart=845;Tend=1305;ID=RND-6_FAMILY-1988;shortTE=F
CM029552.1	RepeatMasker	DNA/hAT-Charlie	32540131	32540349	1525	-	NA	Tstart=954;Tend=1172;ID=RND-6_FAMILY-6777;shortTE=F
CM029552.1	RepeatMasker	Unknown	32541056	32541228	655	-	NA	Tstart=2228;Tend=2400;ID=RND-6_FAMILY-2528;shortTE=F
CM029552.1	RepeatMasker	Unknown	32541293	32541512	1393	+	NA	Tstart=816;Tend=1035;ID=RND-4_FAMILY-12;shortTE=F
CM029552.1	RepeatMasker	Unknown	32542061	32542663	4789	+	NA	Tstart=916;Tend=1518;ID=RND-5_FAMILY-407;shortTE=F
CM029552.1	RepeatMasker	DNA/hAT-Charlie	32542993	32543200	1182	-	NA	Tstart=953;Tend=1172;ID=RND-6_FAMILY-6777;shortTE=F
CM029552.1	RepeatMasker	Unknown	32543591	32543806	1374	+	NA	Tstart=958;Tend=1174;ID=RND-1_FAMILY-232;shortTE=F
CM029552.1	RepeatMasker	Unknown	32544441	32545243	6431	+	NA	Tstart=904;Tend=1718;ID=RND-6_FAMILY-535;shortTE=F
CM029552.1	RepeatMasker	LTR/Pao	32545305	32545724	787	+	NA	Tstart=163;Tend=1151;ID=RND-4_FAMILY-53;shortTE=F;TEgroup=ctg_7|RND-4_FAMILY-53|1
CM029552.1	RepeatMasker	Unknown	32545349	32545599	1300	-	NA	Tstart=955;Tend=1204;ID=RND-1_FAMILY-232;shortTE=F
CM029552.1	RepeatMasker	Unknown	32545380	32545595	1572	+	NA	Tstart=906;Tend=1119;ID=RND-6_FAMILY-425;shortTE=F
CM029552.1	RepeatMasker	Unknown	32545725	32545959	1127	-	NA	Tstart=1708;Tend=1929;ID=RND-5_FAMILY-916;shortTE=F
CM029552.1	RepeatMasker	LTR/Pao	32545960	32546148	2858	+	NA	Tstart=1152;Tend=1674;ID=RND-4_FAMILY-53;shortTE=F
CM029552.1	RepeatMasker	Unknown	32547804	32547914	676	+	NA	Tstart=2819;Tend=2911;ID=RND-6_FAMILY-4261;shortTE=F
CM029552.1	RepeatMasker	Unknown	32548430	32548561	538	-	NA	Tstart=1018;Tend=1142;ID=RND-6_FAMILY-569;shortTE=F
CM029552.1	RepeatMasker	Unknown	32548627	32548918	805	+	NA	Tstart=988;Tend=1266;ID=RND-1_FAMILY-124;shortTE=F
CM029552.1	RepeatMasker	Unknown	32549906	32550145	1365	-	NA	Tstart=1641;Tend=1865;ID=RND-4_FAMILY-875;shortTE=F
CM029552.1	RepeatMasker	LINE/Penelope	32550913	32551169	1371	-	NA	Tstart=781;Tend=1042;ID=RND-6_FAMILY-5891;shortTE=F
CM029552.1	RepeatMasker	Unknown	32551364	32551660	2148	+	NA	Tstart=975;Tend=1260;ID=RND-1_FAMILY-16;shortTE=F
CM029552.1	RepeatMasker	Unknown	32552122	32552481	1856	-	NA	Tstart=1512;Tend=2193;ID=RND-1_FAMILY-244;shortTE=F
CM029552.1	RepeatMasker	Unknown	32552560	32552684	578	-	NA	Tstart=937;Tend=1025;ID=RND-1_FAMILY-102;shortTE=F
CM029552.1	RepeatMasker	Unknown	32552896	32553041	437	-	NA	Tstart=2382;Tend=2534;ID=RND-6_FAMILY-9584;shortTE=T;TEgroup=ctg_7|RND-6_FAMILY-9584|11
CM029552.1	RepeatMasker	Unknown	32553794	32554043	970	-	NA	Tstart=199;Tend=450;ID=RND-6_FAMILY-4706;shortTE=F
CM029552.1	RepeatMasker	LTR/ERV1	32554556	32554777	1668	+	NA	Tstart=1084;Tend=1305;ID=RND-6_FAMILY-1988;shortTE=F
CM029552.1	RepeatMasker	Unknown	32554566	32554807	856	+	NA	Tstart=2170;Tend=2420;ID=RND-1_FAMILY-150;shortTE=F
CM029552.1	RepeatMasker	LINE/R1	32554910	32555123	430	-	NA	Tstart=2054;Tend=2271;ID=RTAG4;shortTE=F
CM029552.1	RepeatMasker	LINE/Penelope	32555604	32555947	1535	-	NA	Tstart=827;Tend=1168;ID=RND-6_FAMILY-5891;shortTE=F
CM029552.1	RepeatMasker	Unknown	32557219	32557454	544	+	NA	Tstart=1748;Tend=1948;ID=RND-5_FAMILY-1633;shortTE=T;TEgroup=ctg_7|RND-5_FAMILY-1633|2
CM029552.1	RepeatMasker	Unknown	32557288	32557393	552	-	NA	Tstart=5803;Tend=5907;ID=RND-1_FAMILY-678;shortTE=F
CM029552.1	RepeatMasker	Unknown	32558872	32559140	1162	+	NA	Tstart=1656;Tend=1920;ID=RND-4_FAMILY-875;shortTE=F;TEgroup=ctg_7|RND-4_FAMILY-875|26
CM029552.1	RepeatMasker	Unknown	32559932	32560159	1496	+	NA	Tstart=874;Tend=1106;ID=RND-6_FAMILY-1939;shortTE=F
CM029552.1	RepeatMasker	Unknown	32561887	32561987	733	-	NA	Tstart=2823;Tend=2923;ID=RND-6_FAMILY-4261;shortTE=F
CM029552.1	RepeatMasker	Unknown	32561899	32562024	606	+	NA	Tstart=4013;Tend=4139;ID=RND-1_FAMILY-427;shortTE=F
CM029552.1	RepeatMasker	DNA/hAT-Charlie	32562945	32563160	1578	-	NA	Tstart=957;Tend=1172;ID=RND-6_FAMILY-6777;shortTE=F
CM029552.1	RepeatMasker	LINE/I-Jockey	32563971	32564209	1140	+	NA	Tstart=1257;Tend=1513;ID=RND-6_FAMILY-9435;shortTE=F
CM029552.1	RepeatMasker	LTR/ERV1	32563997	32564492	2439	-	NA	Tstart=847;Tend=1303;ID=RND-6_FAMILY-1988;shortTE=F
CM029552.1	RepeatMasker	Unknown	32564276	32564526	1585	+	NA	Tstart=951;Tend=1199;ID=RND-5_FAMILY-1487;shortTE=F
CM029552.1	RepeatMasker	Unknown	32565036	32565305	1330	-	NA	Tstart=953;Tend=1208;ID=RND-6_FAMILY-35;shortTE=F
CM029552.1	RepeatMasker	Unknown	32565397	32565653	1432	+	NA	Tstart=781;Tend=1050;ID=RND-6_FAMILY-4920;shortTE=F
CM029552.1	RepeatMasker	DNA/hAT-Charlie	32566263	32566528	1432	+	NA	Tstart=903;Tend=1168;ID=RND-6_FAMILY-6777;shortTE=F
CM029552.1	RepeatMasker	Unknown	32566314	32566549	1434	+	NA	Tstart=922;Tend=1135;ID=RND-6_FAMILY-5246;shortTE=F
CM029552.1	RepeatMasker	Unknown	32566727	32566971	617	-	NA	Tstart=232;Tend=468;ID=RND-1_FAMILY-849;shortTE=F
CM029552.1	RepeatMasker	DNA/hAT-Charlie	32566761	32566968	1422	-	NA	Tstart=954;Tend=1161;ID=RND-6_FAMILY-6777;shortTE=F
CM029552.1	RepeatMasker	Unknown	32568827	32569052	1340	+	NA	Tstart=1023;Tend=1233;ID=RND-1_FAMILY-501;shortTE=F
CM029552.1	RepeatMasker	Unknown	32569432	32569692	1447	+	NA	Tstart=955;Tend=1171;ID=RND-1_FAMILY-232;shortTE=F
CM029552.1	RepeatMasker	Unknown	32569841	32570077	1756	-	NA	Tstart=890;Tend=1128;ID=RND-6_FAMILY-425;shortTE=F
CM029552.1	RepeatMasker	Unknown	32572137	32572621	3395	+	NA	Tstart=933;Tend=1378;ID=RND-3_FAMILY-549;shortTE=F
CM029552.1	RepeatMasker	Unknown	32572920	32573195	935	+	NA	Tstart=1487;Tend=1759;ID=RND-6_FAMILY-2755;shortTE=F
CM029552.1	RepeatMasker	SINE	32572978	32573200	1491	-	NA	Tstart=833;Tend=1055;ID=RND-6_FAMILY-1645;shortTE=F
CM029552.1	RepeatMasker	Unknown	32573753	32574085	2407	+	NA	Tstart=994;Tend=1323;ID=RND-6_FAMILY-6551;shortTE=F
CM029552.1	RepeatMasker	Unknown	32575701	32575927	1208	-	NA	Tstart=2375;Tend=2602;ID=RND-1_FAMILY-227;shortTE=F
CM029552.1	RepeatMasker	Unknown	32575952	32576586	409	-	NA	Tstart=821;Tend=1327;ID=RND-1_FAMILY-145;shortTE=T;TEgroup=ctg_7|RND-1_FAMILY-145|2
CM029552.1	RepeatMasker	Unknown	32577331	32577479	426	-	NA	Tstart=980;Tend=1109;ID=RND-6_FAMILY-35;shortTE=F
CM029552.1	RepeatMasker	Unknown	32577482	32577718	1783	-	NA	Tstart=947;Tend=1198;ID=RND-1_FAMILY-223;shortTE=F
CM029552.1	RepeatMasker	LINE/Penelope	32578658	32579571	6740	+	NA	Tstart=804;Tend=1736;ID=RND-6_FAMILY-5891;shortTE=F
CM029552.1	RepeatMasker	Unknown	32580155	32580357	1514	+	NA	Tstart=1041;Tend=1244;ID=RND-1_FAMILY-197;shortTE=F
CM029552.1	RepeatMasker	Unknown	32580926	32581446	2527	+	NA	Tstart=749;Tend=1390;ID=RND-6_FAMILY-6551;shortTE=F;TEgroup=ctg_7|RND-6_FAMILY-6551|25
CM029552.1	RepeatMasker	SINE	32581811	32582085	803	-	NA	Tstart=841;Tend=1053;ID=RND-6_FAMILY-1645;shortTE=F
CM029552.1	RepeatMasker	Unknown	32584135	32584245	799	+	NA	Tstart=685;Tend=796;ID=RND-1_FAMILY-178;shortTE=F
CM029552.1	RepeatMasker	Unknown	32585561	32588492	3567	-	NA	Tstart=1291;Tend=3865;ID=RND-6_FAMILY-1478;shortTE=F
CM029552.1	RepeatMasker	Unknown	32588832	32589241	497	-	NA	Tstart=697;Tend=1108;ID=RND-6_FAMILY-1478;shortTE=F
CM029552.1	RepeatMasker	RC/Helitron	32589246	32589887	5105	+	NA	Tstart=1043;Tend=1696;ID=RND-4_FAMILY-36;shortTE=F
CM029552.1	RepeatMasker	Unknown	32590270	32590513	1607	-	NA	Tstart=907;Tend=1120;ID=RND-6_FAMILY-425;shortTE=F
CM029552.1	RepeatMasker	Unknown	32590300	32590552	1124	+	NA	Tstart=819;Tend=1072;ID=RND-4_FAMILY-12;shortTE=F
CM029552.1	RepeatMasker	Unknown	32591368	32591567	1638	+	NA	Tstart=1277;Tend=1476;ID=RND-1_FAMILY-247;shortTE=F
CM029552.1	RepeatMasker	Unknown	32591603	32591706	474	-	NA	Tstart=948;Tend=1067;ID=RND-6_FAMILY-1885;shortTE=F
CM029552.1	RepeatMasker	LTR/Copia	32592171	32592342	593	+	NA	Tstart=1441;Tend=1625;ID=RND-5_FAMILY-736;shortTE=F
CM029552.1	RepeatMasker	DNA/hAT-Charlie	32592699	32592916	1472	-	NA	Tstart=953;Tend=1172;ID=RND-6_FAMILY-6777;shortTE=F
CM029552.1	RepeatMasker	Unknown	32594123	32594342	1440	-	NA	Tstart=920;Tend=1139;ID=RND-6_FAMILY-5246;shortTE=F
CM029552.1	RepeatMasker	Unknown	32595111	32595631	2138	+	NA	Tstart=793;Tend=1242;ID=RND-4_FAMILY-875;shortTE=F;TEgroup=ctg_7|RND-4_FAMILY-875|27
CM029552.1	RepeatMasker	Unknown	32596158	32596319	442	-	NA	Tstart=2332;Tend=2478;ID=RND-1_FAMILY-56;shortTE=F
CM029552.1	RepeatMasker	Unknown	32596211	32596369	508	+	NA	Tstart=910;Tend=1058;ID=RND-1_FAMILY-801;shortTE=F
CM029552.1	RepeatMasker	Unknown	32596377	32597125	2743	+	NA	Tstart=773;Tend=1723;ID=RND-1_FAMILY-675;shortTE=F;TEgroup=ctg_7|RND-1_FAMILY-675|6
CM029552.1	RepeatMasker	Unknown	32598343	32598459	453	-	NA	Tstart=903;Tend=1024;ID=RND-6_FAMILY-4614;shortTE=F
CM029552.1	RepeatMasker	DNA/hAT-Charlie	32598789	32599012	1666	-	NA	Tstart=954;Tend=1177;ID=RND-6_FAMILY-6777;shortTE=F
CM029552.1	RepeatMasker	Unknown	32599679	32599806	591	-	NA	Tstart=1039;Tend=1178;ID=RND-6_FAMILY-41;shortTE=F
CM029552.1	RepeatMasker	Unknown	32602037	32602239	953	-	NA	Tstart=980;Tend=1203;ID=RND-6_FAMILY-2727;shortTE=F
CM029552.1	RepeatMasker	Unknown	32602272	32602434	1120	+	NA	Tstart=2362;Tend=2528;ID=RND-5_FAMILY-189;shortTE=F
CM029552.1	RepeatMasker	Unknown	32602833	32602958	671	-	NA	Tstart=2805;Tend=2911;ID=RND-6_FAMILY-4261;shortTE=F
CM029552.1	RepeatMasker	Unknown	32603328	32603433	692	-	NA	Tstart=2813;Tend=2918;ID=RND-6_FAMILY-4261;shortTE=F
CM029552.1	RepeatMasker	Unknown	32603629	32603733	536	-	NA	Tstart=3127;Tend=3237;ID=RND-6_FAMILY-71;shortTE=F
CM029552.1	RepeatMasker	Unknown	32604278	32604520	1435	-	NA	Tstart=1032;Tend=1254;ID=RND-1_FAMILY-209;shortTE=F
CM029552.1	RepeatMasker	Unknown	32604736	32604952	1455	+	NA	Tstart=907;Tend=1124;ID=RND-6_FAMILY-425;shortTE=F
CM029552.1	RepeatMasker	LTR/Copia	32605095	32605312	450	+	NA	Tstart=1444;Tend=1675;ID=RND-5_FAMILY-736;shortTE=F
CM029552.1	RepeatMasker	SINE	32605405	32605625	1589	+	NA	Tstart=834;Tend=1053;ID=RND-6_FAMILY-1645;shortTE=F
CM029552.1	RepeatMasker	LTR/ERV1	32605965	32606442	2100	-	NA	Tstart=846;Tend=1301;ID=RND-6_FAMILY-1988;shortTE=F
CM029552.1	RepeatMasker	Unknown	32606528	32606712	994	-	NA	Tstart=961;Tend=1144;ID=RND-6_FAMILY-884;shortTE=F
CM029552.1	RepeatMasker	Unknown	32606807	32607153	1513	+	NA	Tstart=920;Tend=1137;ID=RND-6_FAMILY-5246;shortTE=F
CM029552.1	RepeatMasker	LTR/ERV1	32606937	32607209	1292	+	NA	Tstart=1543;Tend=1810;ID=RND-6_FAMILY-1988;shortTE=F
CM029552.1	RepeatMasker	Unknown	32607443	32608945	12361	+	NA	Tstart=1696;Tend=3171;ID=RND-1_FAMILY-827;shortTE=F
CM029552.1	RepeatMasker	Unknown	32613476	32616901	25032	+	NA	Tstart=1;Tend=3157;ID=RND-1_FAMILY-827;shortTE=F
CM029552.1	RepeatMasker	Unknown	32616995	32617334	1608	+	NA	Tstart=949;Tend=1489;ID=RND-5_FAMILY-1487;shortTE=F
CM029552.1	RepeatMasker	LTR/Pao	32617422	32624075	12207	+	NA	Tstart=102;Tend=7349;ID=RND-6_FAMILY-596;shortTE=F;LTRgroup=ctg_7_g29;TEgroup=ctg_7|RND-6_FAMILY-596|1
CM029552.1	RepeatMasker	Unknown	32625417	32625680	660	-	NA	Tstart=872;Tend=1153;ID=RND-5_FAMILY-433;shortTE=F
CM029552.1	RepeatMasker	LTR/ERV1	32626516	32626756	1080	+	NA	Tstart=2102;Tend=2344;ID=RND-6_FAMILY-3171;shortTE=F
CM029552.1	RepeatMasker	Unknown	32628730	32628955	1474	-	NA	Tstart=956;Tend=1181;ID=RND-1_FAMILY-232;shortTE=F
CM029552.1	RepeatMasker	Unknown	32629982	32630233	1212	+	NA	Tstart=947;Tend=1190;ID=RND-1_FAMILY-804;shortTE=F
CM029552.1	RepeatMasker	SINE	32630016	32630233	1472	-	NA	Tstart=837;Tend=1054;ID=RND-6_FAMILY-1645;shortTE=F
CM029552.1	RepeatMasker	LINE/L2	32631513	32632416	7864	+	NA	Tstart=2773;Tend=3679;ID=RND-5_FAMILY-2898;shortTE=F
CM029552.1	RepeatMasker	Unknown	32632417	32632557	504	+	NA	Tstart=2049;Tend=2198;ID=RND-5_FAMILY-721;shortTE=F
CM029552.1	RepeatMasker	LTR/Copia	32632558	32632690	675	-	NA	Tstart=1194;Tend=1326;ID=RND-5_FAMILY-2337;shortTE=F
CM029552.1	RepeatMasker	DNA/hAT-Charlie	32633703	32633923	1426	-	NA	Tstart=954;Tend=1174;ID=RND-6_FAMILY-6777;shortTE=F
CM029552.1	RepeatMasker	Unknown	32634127	32634910	5967	-	NA	Tstart=1022;Tend=1791;ID=RND-1_FAMILY-299;shortTE=F
CM029552.1	RepeatMasker	Unknown	32634923	32641444	45491	+	NA	Tstart=207;Tend=5814;ID=RND-1_FAMILY-468;shortTE=F
CM029552.1	RepeatMasker	Unknown	32641445	32641682	1885	-	NA	Tstart=788;Tend=1025;ID=RND-1_FAMILY-299;shortTE=F
CM029552.1	RepeatMasker	Unknown	32641690	32641805	421	+	NA	Tstart=958;Tend=1063;ID=RND-6_FAMILY-2344;shortTE=F
CM029552.1	RepeatMasker	Unknown	32642049	32642183	638	-	NA	Tstart=2852;Tend=3012;ID=RND-5_FAMILY-3489;shortTE=F
CM029552.1	RepeatMasker	SINE	32642453	32642695	1283	+	NA	Tstart=1424;Tend=1663;ID=RND-6_FAMILY-1645;shortTE=F
CM029552.1	RepeatMasker	Unknown	32642480	32642698	1566	+	NA	Tstart=907;Tend=1125;ID=RND-6_FAMILY-425;shortTE=F
CM029552.1	RepeatMasker	Unknown	32645235	32645359	752	+	NA	Tstart=2821;Tend=2919;ID=RND-6_FAMILY-4261;shortTE=F
CM029552.1	RepeatMasker	Unknown	32646554	32647312	6262	+	NA	Tstart=933;Tend=1708;ID=RND-1_FAMILY-121;shortTE=F
CM029552.1	RepeatMasker	Unknown	32650845	32650970	526	-	NA	Tstart=3605;Tend=3715;ID=RND-6_FAMILY-6534;shortTE=F
CM029552.1	RepeatMasker	Unknown	32651799	32651945	484	-	NA	Tstart=2313;Tend=2459;ID=RND-5_FAMILY-3489;shortTE=F
CM029552.1	RepeatMasker	Unknown	32653033	32653153	546	+	NA	Tstart=989;Tend=1103;ID=RND-6_FAMILY-1939;shortTE=F
CM029552.1	RepeatMasker	Unknown	32653261	32653379	641	-	NA	Tstart=542;Tend=660;ID=RND-6_FAMILY-7922;shortTE=F
CM029552.1	RepeatMasker	Unknown	32654446	32654698	1622	-	NA	Tstart=950;Tend=1167;ID=RND-5_FAMILY-1487;shortTE=F
CM029552.1	RepeatMasker	Unknown	32656413	32656553	989	+	NA	Tstart=814;Tend=977;ID=RND-5_FAMILY-4284;shortTE=F
CM029552.1	RepeatMasker	LTR/Pao	32657540	32658322	5399	-	NA	Tstart=905;Tend=1704;ID=RND-4_FAMILY-53;shortTE=F
CM029552.1	RepeatMasker	Unknown	32658328	32658627	1515	-	NA	Tstart=2439;Tend=2680;ID=RND-6_FAMILY-3739;shortTE=F
CM029552.1	RepeatMasker	Unknown	32658395	32658658	1037	+	NA	Tstart=117;Tend=382;ID=RND-6_FAMILY-1499;shortTE=F
CM029552.1	RepeatMasker	Unknown	32658781	32659527	3997	-	NA	Tstart=1006;Tend=1774;ID=RND-1_FAMILY-843;shortTE=F
CM029552.1	RepeatMasker	Unknown	32660300	32660437	828	-	NA	Tstart=932;Tend=1087;ID=RND-1_FAMILY-152;shortTE=F
CM029552.1	RepeatMasker	Unknown	32662804	32663040	1110	+	NA	Tstart=817;Tend=1034;ID=RND-4_FAMILY-12;shortTE=F
CM029552.1	RepeatMasker	DNA/CMC-EnSpm	32662835	32663075	740	-	NA	Tstart=4169;Tend=4420;ID=RND-6_FAMILY-9514;shortTE=F
CM029552.1	RepeatMasker	Unknown	32663953	32664060	695	-	NA	Tstart=2820;Tend=2911;ID=RND-6_FAMILY-4261;shortTE=F
CM029552.1	RepeatMasker	Unknown	32665323	32665457	582	+	NA	Tstart=2252;Tend=2388;ID=RND-6_FAMILY-1277;shortTE=F
CM029552.1	RepeatMasker	DNA/Maverick	32665337	32665480	472	+	NA	Tstart=1306;Tend=1441;ID=RND-6_FAMILY-9028;shortTE=F
CM029552.1	RepeatMasker	Unknown	32667660	32667873	701	-	NA	Tstart=3318;Tend=3538;ID=RND-6_FAMILY-2702;shortTE=F
CM029552.1	RepeatMasker	Unknown	32669472	32669697	1289	+	NA	Tstart=1256;Tend=1481;ID=RND-4_FAMILY-12;shortTE=F
CM029552.1	RepeatMasker	Unknown	32671718	32671867	467	-	NA	Tstart=901;Tend=1028;ID=RND-6_FAMILY-1277;shortTE=F
CM029552.1	RepeatMasker	Unknown	32672150	32672704	1864	+	NA	Tstart=922;Tend=1513;ID=RND-6_FAMILY-5246;shortTE=F
CM029552.1	RepeatMasker	DNA/hAT-Charlie	32674891	32675101	1386	+	NA	Tstart=953;Tend=1163;ID=RND-6_FAMILY-6777;shortTE=F
CM029552.1	RepeatMasker	Unknown	32674905	32675127	909	-	NA	Tstart=317;Tend=537;ID=RND-5_FAMILY-2715;shortTE=F
CM029552.1	RepeatMasker	Unknown	32675527	32675683	572	+	NA	Tstart=934;Tend=1122;ID=RND-1_FAMILY-90;shortTE=F
CM029552.1	RepeatMasker	Unknown	32676473	32676678	823	+	NA	Tstart=855;Tend=1082;ID=RND-4_FAMILY-875;shortTE=F
CM029552.1	RepeatMasker	Unknown	32676913	32677141	1505	-	NA	Tstart=1656;Tend=1884;ID=RND-4_FAMILY-875;shortTE=F
CM029552.1	RepeatMasker	DNA/hAT-Charlie	32677465	32677687	1806	+	NA	Tstart=953;Tend=1175;ID=RND-6_FAMILY-6777;shortTE=F
CM029552.1	RepeatMasker	Unknown	32677468	32677714	1370	-	NA	Tstart=3;Tend=256;ID=RND-1_FAMILY-709;shortTE=F
CM029552.1	RepeatMasker	DNA/hAT-Charlie	32681678	32681896	1594	+	NA	Tstart=954;Tend=1172;ID=RND-6_FAMILY-6777;shortTE=F
CM029552.1	RepeatMasker	LINE/I-Jockey	32682183	32682359	856	+	NA	Tstart=3137;Tend=3329;ID=RND-6_FAMILY-2262;shortTE=F
CM029552.1	RepeatMasker	Unknown	32683405	32683942	2939	-	NA	Tstart=776;Tend=1267;ID=RND-5_FAMILY-1838;shortTE=F
CM029552.1	RepeatMasker	DNA/TcMar-Tigger	32684153	32684353	955	+	NA	Tstart=702;Tend=898;ID=RND-6_FAMILY-1492;shortTE=F
CM029552.1	RepeatMasker	SINE	32684838	32685057	1557	+	NA	Tstart=835;Tend=1054;ID=RND-6_FAMILY-1645;shortTE=F
CM029552.1	RepeatMasker	Unknown	32686110	32686941	4736	-	NA	Tstart=884;Tend=1664;ID=RND-1_FAMILY-14;shortTE=F
CM029552.1	RepeatMasker	Unknown	32688200	32688455	992	-	NA	Tstart=986;Tend=1243;ID=RND-1_FAMILY-192;shortTE=F
CM029552.1	RepeatMasker	LTR/Gypsy	32688541	32688728	503	-	NA	Tstart=4203;Tend=4392;ID=GYPSY61-I_AG;shortTE=F
CM029552.1	RepeatMasker	DNA/hAT-Charlie	32689512	32689728	1648	-	NA	Tstart=954;Tend=1174;ID=RND-6_FAMILY-6777;shortTE=F
CM029552.1	RepeatMasker	LTR/ERV1	32691820	32692197	1079	-	NA	Tstart=1006;Tend=1302;ID=RND-6_FAMILY-1988;shortTE=F;TEgroup=ctg_7|RND-6_FAMILY-1988|25
CM029552.1	RepeatMasker	Unknown	32691975	32692180	1064	+	NA	Tstart=584;Tend=913;ID=RND-5_FAMILY-866;shortTE=F
CM029552.1	RepeatMasker	Unknown	32693035	32693228	537	-	NA	Tstart=2207;Tend=2400;ID=RND-6_FAMILY-2528;shortTE=F
CM029552.1	RepeatMasker	Unknown	32695180	32695455	1657	+	NA	Tstart=804;Tend=1122;ID=RND-6_FAMILY-425;shortTE=F
CM029552.1	RepeatMasker	DNA/hAT-Charlie	32698581	32698798	1518	-	NA	Tstart=954;Tend=1172;ID=RND-6_FAMILY-6777;shortTE=F
CM029552.1	RepeatMasker	Unknown	32699112	32699416	1850	-	NA	Tstart=864;Tend=1166;ID=RND-6_FAMILY-41;shortTE=F
CM029552.1	RepeatMasker	DNA/hAT-Charlie	32700004	32700222	713	-	NA	Tstart=1996;Tend=2227;ID=RND-1_FAMILY-396;shortTE=F
CM029552.1	RepeatMasker	Unknown	32700028	32700254	1328	+	NA	Tstart=1656;Tend=1895;ID=RND-4_FAMILY-875;shortTE=F
CM029552.1	RepeatMasker	Unknown	32702079	32702596	684	+	NA	Tstart=704;Tend=1018;ID=RND-6_FAMILY-1374;shortTE=F;TEgroup=ctg_7|RND-6_FAMILY-1374|2
CM029552.1	RepeatMasker	Unknown	32702629	32702908	1249	+	NA	Tstart=703;Tend=1017;ID=RND-6_FAMILY-1374;shortTE=F
CM029552.1	RepeatMasker	Unknown	32703578	32703710	402	+	NA	Tstart=1635;Tend=1770;ID=RND-1_FAMILY-139;shortTE=F
CM029552.1	RepeatMasker	Unknown	32703945	32704176	528	-	NA	Tstart=888;Tend=1000;ID=RND-5_FAMILY-481;shortTE=T;TEgroup=ctg_7|RND-5_FAMILY-481|4
CM029552.1	RepeatMasker	Unknown	32704032	32704162	726	+	NA	Tstart=1039;Tend=1171;ID=RND-6_FAMILY-41;shortTE=F
CM029552.1	RepeatMasker	RC/Helitron	32706821	32707119	2398	+	NA	Tstart=1883;Tend=2187;ID=RND-4_FAMILY-19;shortTE=F
CM029552.1	RepeatMasker	LTR/ERV1	32707455	32707602	757	+	NA	Tstart=948;Tend=1062;ID=RND-6_FAMILY-1988;shortTE=F
CM029552.1	RepeatMasker	Unknown	32709378	32709597	1603	+	NA	Tstart=925;Tend=1144;ID=RND-6_FAMILY-5246;shortTE=F
CM029552.1	RepeatMasker	Unknown	32709381	32709624	1052	-	NA	Tstart=3458;Tend=3705;ID=RND-6_FAMILY-2528;shortTE=F
CM029552.1	RepeatMasker	DNA/P	32710238	32710338	546	+	NA	Tstart=646;Tend=743;ID=RND-6_FAMILY-534;shortTE=F
CM029552.1	RepeatMasker	Unknown	32710575	32710775	625	+	NA	Tstart=2201;Tend=2400;ID=RND-6_FAMILY-2528;shortTE=F
CM029552.1	RepeatMasker	Unknown	32710770	32711012	671	-	NA	Tstart=1936;Tend=2175;ID=RND-1_FAMILY-242;shortTE=F
CM029552.1	RepeatMasker	DNA/hAT-Charlie	32710799	32711015	1658	+	NA	Tstart=959;Tend=1175;ID=RND-6_FAMILY-6777;shortTE=F
CM029552.1	RepeatMasker	Unknown	32711559	32711874	1795	-	NA	Tstart=589;Tend=910;ID=RND-1_FAMILY-179;shortTE=F
CM029552.1	RepeatMasker	LTR/Gypsy	32711986	32712181	415	+	NA	Tstart=49;Tend=246;ID=GYPSY-600_AA-I;shortTE=F
CM029552.1	RepeatMasker	SINE	32712418	32712647	1565	-	NA	Tstart=835;Tend=1063;ID=RND-6_FAMILY-1645;shortTE=F
CM029552.1	RepeatMasker	DNA/hAT-Charlie	32713044	32713300	1408	-	NA	Tstart=954;Tend=1206;ID=RND-6_FAMILY-6777;shortTE=F
CM029552.1	RepeatMasker	Unknown	32713080	32713326	1562	+	NA	Tstart=872;Tend=1139;ID=RND-6_FAMILY-5246;shortTE=F
CM029552.1	RepeatMasker	LINE/RTE-RTE	32713911	32714080	994	-	NA	Tstart=1675;Tend=1840;ID=RND-6_FAMILY-2555;shortTE=F
CM029552.1	RepeatMasker	Unknown	32714094	32714208	639	+	NA	Tstart=2821;Tend=2912;ID=RND-6_FAMILY-4261;shortTE=F
CM029552.1	RepeatMasker	Unknown	32715193	32715815	2751	-	NA	Tstart=5157;Tend=6045;ID=RND-1_FAMILY-108;shortTE=F
CM029552.1	RepeatMasker	Unknown	32717299	32717444	423	+	NA	Tstart=2164;Tend=2302;ID=RND-6_FAMILY-2241;shortTE=F
CM029552.1	RepeatMasker	LINE/RTE-BovB	32717884	32718062	1534	-	NA	Tstart=2039;Tend=2217;ID=RND-6_FAMILY-4022;shortTE=F
CM029552.1	RepeatMasker	Unknown	32718784	32718912	611	-	NA	Tstart=2348;Tend=2473;ID=RND-1_FAMILY-56;shortTE=F
CM029552.1	RepeatMasker	Unknown	32718830	32718937	646	+	NA	Tstart=908;Tend=1018;ID=RND-1_FAMILY-801;shortTE=F
CM029552.1	RepeatMasker	LTR/ERV1	32718908	32719156	1313	-	NA	Tstart=845;Tend=1094;ID=RND-6_FAMILY-1988;shortTE=F
CM029552.1	RepeatMasker	Unknown	32718937	32719183	1682	+	NA	Tstart=904;Tend=1122;ID=RND-6_FAMILY-425;shortTE=F
CM029552.1	RepeatMasker	Unknown	32718940	32719207	750	-	NA	Tstart=487;Tend=742;ID=RND-4_FAMILY-875;shortTE=F
CM029552.1	RepeatMasker	Unknown	32719328	32719846	3227	+	NA	Tstart=884;Tend=1362;ID=RND-1_FAMILY-204;shortTE=F
CM029552.1	RepeatMasker	Unknown	32720257	32720476	1468	-	NA	Tstart=1655;Tend=1873;ID=RND-4_FAMILY-875;shortTE=F
CM029552.1	RepeatMasker	RC/Helitron	32720964	32721727	5897	+	NA	Tstart=1371;Tend=2192;ID=RND-4_FAMILY-19;shortTE=F
CM029552.1	RepeatMasker	DNA/Academ-1	32722549	32722733	718	-	NA	Tstart=1660;Tend=1849;ID=RND-6_FAMILY-2507;shortTE=F
CM029552.1	RepeatMasker	LTR/ERV1	32726543	32726767	1617	-	NA	Tstart=846;Tend=1069;ID=RND-6_FAMILY-1988;shortTE=F
CM029552.1	RepeatMasker	Unknown	32727953	32728176	772	-	NA	Tstart=883;Tend=1103;ID=RND-1_FAMILY-282;shortTE=F
CM029552.1	RepeatMasker	Unknown	32728222	32728335	873	+	NA	Tstart=781;Tend=894;ID=RND-6_FAMILY-4920;shortTE=F
CM029552.1	RepeatMasker	Unknown	32730685	32730789	675	-	NA	Tstart=2650;Tend=2740;ID=RND-6_FAMILY-3090;shortTE=F
CM029552.1	RepeatMasker	Unknown	32730809	32730921	496	+	NA	Tstart=1529;Tend=1644;ID=RND-5_FAMILY-2871;shortTE=F
CM029552.1	RepeatMasker	Unknown	32731193	32731365	478	+	NA	Tstart=2332;Tend=2493;ID=RND-1_FAMILY-56;shortTE=F
CM029552.1	RepeatMasker	Unknown	32731507	32731805	2511	+	NA	Tstart=947;Tend=1245;ID=RND-1_FAMILY-223;shortTE=F
CM029552.1	RepeatMasker	LTR/Gypsy	32732696	32732813	424	-	NA	Tstart=4230;Tend=4347;ID=GYPSY61-I_AG;shortTE=F
CM029552.1	RepeatMasker	Unknown	32732837	32732971	735	+	NA	Tstart=725;Tend=860;ID=RND-5_FAMILY-1218;shortTE=F
CM029552.1	RepeatMasker	Unknown	32733241	32733441	808	+	NA	Tstart=717;Tend=920;ID=RND-6_FAMILY-4346;shortTE=F
CM029552.1	RepeatMasker	Unknown	32734048	32734259	1579	+	NA	Tstart=1662;Tend=1873;ID=RND-4_FAMILY-875;shortTE=F
CM029552.1	RepeatMasker	Unknown	32735358	32735571	1602	+	NA	Tstart=1294;Tend=1507;ID=RND-6_FAMILY-1517;shortTE=F
CM029552.1	RepeatMasker	Unknown	32735955	32736428	3639	+	NA	Tstart=1502;Tend=1974;ID=RND-6_FAMILY-1517;shortTE=F
CM029552.1	RepeatMasker	Unknown	32736429	32736666	2091	+	NA	Tstart=921;Tend=1158;ID=RND-6_FAMILY-3469;shortTE=F
CM029552.1	RepeatMasker	DNA/hAT-Charlie	32737483	32737701	1532	+	NA	Tstart=953;Tend=1175;ID=RND-6_FAMILY-6777;shortTE=F
CM029552.1	RepeatMasker	Unknown	32738200	32738413	1720	-	NA	Tstart=951;Tend=1165;ID=RND-5_FAMILY-1487;shortTE=F
CM029552.1	RepeatMasker	Unknown	32739267	32739515	1639	+	NA	Tstart=840;Tend=1088;ID=RND-5_FAMILY-153;shortTE=F
CM029552.1	RepeatMasker	DNA/hAT-Charlie	32739298	32739519	1658	-	NA	Tstart=953;Tend=1174;ID=RND-6_FAMILY-6777;shortTE=F
CM029552.1	RepeatMasker	Unknown	32740296	32740540	1422	-	NA	Tstart=965;Tend=1215;ID=RND-4_FAMILY-875;shortTE=F
CM029552.1	RepeatMasker	Unknown	32740646	32740934	1547	-	NA	Tstart=902;Tend=1193;ID=RND-6_FAMILY-2727;shortTE=F
CM029552.1	RepeatMasker	LINE/L2	32741027	32741162	850	+	NA	Tstart=4892;Tend=5027;ID=RND-5_FAMILY-643;shortTE=F
CM029552.1	RepeatMasker	LTR/Copia	32741408	32741628	473	-	NA	Tstart=1448;Tend=1682;ID=RND-5_FAMILY-736;shortTE=F
CM029552.1	RepeatMasker	Unknown	32741815	32742064	807	-	NA	Tstart=1716;Tend=1963;ID=RND-6_FAMILY-629;shortTE=F
CM029552.1	RepeatMasker	Unknown	32741849	32742490	1721	+	NA	Tstart=851;Tend=1513;ID=RND-6_FAMILY-5246;shortTE=F
CM029552.1	RepeatMasker	Unknown	32743192	32743458	1309	+	NA	Tstart=1014;Tend=1244;ID=RND-1_FAMILY-210;shortTE=F
CM029552.1	RepeatMasker	Unknown	32743586	32743735	955	-	NA	Tstart=902;Tend=1051;ID=RND-6_FAMILY-4614;shortTE=F
CM029552.1	RepeatMasker	Unknown	32744776	32744886	438	+	NA	Tstart=2803;Tend=2911;ID=RND-6_FAMILY-4261;shortTE=F;TEgroup=ctg_7|RND-6_FAMILY-4261|34
CM029552.1	RepeatMasker	Unknown	32745190	32745445	1232	+	NA	Tstart=287;Tend=537;ID=RND-5_FAMILY-2715;shortTE=F
CM029552.1	RepeatMasker	DNA/hAT-Charlie	32745240	32745457	1515	+	NA	Tstart=956;Tend=1173;ID=RND-6_FAMILY-6777;shortTE=F
CM029552.1	RepeatMasker	Unknown	32745806	32746109	748	+	NA	Tstart=169;Tend=469;ID=RND-6_FAMILY-1517;shortTE=F
CM029552.1	RepeatMasker	Unknown	32747444	32747768	1314	+	NA	Tstart=907;Tend=1122;ID=RND-6_FAMILY-425;shortTE=F
CM029552.1	RepeatMasker	Unknown	32747534	32747808	1140	-	NA	Tstart=836;Tend=1089;ID=RND-5_FAMILY-153;shortTE=F
CM029552.1	RepeatMasker	Unknown	32748475	32748762	1384	+	NA	Tstart=1449;Tend=1872;ID=RND-4_FAMILY-875;shortTE=F
CM029552.1	RepeatMasker	SINE	32748533	32748734	1419	-	NA	Tstart=836;Tend=1037;ID=RND-6_FAMILY-1645;shortTE=F
CM029552.1	RepeatMasker	Unknown	32749944	32750188	2119	+	NA	Tstart=916;Tend=1160;ID=RND-6_FAMILY-3469;shortTE=F
CM029552.1	RepeatMasker	Unknown	32750459	32751070	4826	+	NA	Tstart=1415;Tend=2025;ID=RND-1_FAMILY-721;shortTE=F
CM029552.1	RepeatMasker	Unknown	32751594	32751809	1314	-	NA	Tstart=821;Tend=1025;ID=RND-4_FAMILY-12;shortTE=F
CM029552.1	RepeatMasker	Unknown	32752749	32752899	716	+	NA	Tstart=913;Tend=1095;ID=RND-5_FAMILY-481;shortTE=F
CM029552.1	RepeatMasker	SINE	32754078	32754294	1730	+	NA	Tstart=837;Tend=1053;ID=RND-6_FAMILY-1645;shortTE=F
CM029552.1	RepeatMasker	LINE/L2	32755255	32755362	466	+	NA	Tstart=1505;Tend=1628;ID=RND-6_FAMILY-752;shortTE=F
CM029552.1	RepeatMasker	Unknown	32755969	32756186	1701	-	NA	Tstart=907;Tend=1124;ID=RND-6_FAMILY-425;shortTE=F
CM029552.1	RepeatMasker	Unknown	32756228	32756507	1879	+	NA	Tstart=795;Tend=1050;ID=RND-1_FAMILY-797;shortTE=F
CM029552.1	RepeatMasker	LINE/L2	32756657	32757160	2438	+	NA	Tstart=1855;Tend=2371;ID=RND-5_FAMILY-4046;shortTE=F
CM029552.1	RepeatMasker	DNA/hAT-Charlie	32758179	32758429	935	-	NA	Tstart=923;Tend=1172;ID=RND-6_FAMILY-6777;shortTE=F;TEgroup=ctg_7|RND-6_FAMILY-6777|19
CM029552.1	RepeatMasker	Unknown	32758205	32758397	1241	+	NA	Tstart=907;Tend=1122;ID=RND-6_FAMILY-425;shortTE=F
CM029552.1	RepeatMasker	Unknown	32758606	32758736	524	-	NA	Tstart=2357;Tend=2478;ID=RND-1_FAMILY-56;shortTE=F
CM029552.1	RepeatMasker	Unknown	32758658	32758829	440	+	NA	Tstart=909;Tend=1056;ID=RND-1_FAMILY-801;shortTE=F
CM029552.1	RepeatMasker	Unknown	32759767	32759894	419	-	NA	Tstart=2354;Tend=2477;ID=RND-1_FAMILY-56;shortTE=F
CM029552.1	RepeatMasker	Unknown	32760249	32760375	780	-	NA	Tstart=743;Tend=865;ID=RND-6_FAMILY-2653;shortTE=F
CM029552.1	RepeatMasker	Unknown	32765184	32765662	959	+	NA	Tstart=735;Tend=1169;ID=RND-1_FAMILY-531;shortTE=F
CM029552.1	RepeatMasker	Unknown	32766641	32766873	1227	+	NA	Tstart=1537;Tend=1762;ID=RND-5_FAMILY-2871;shortTE=F
CM029552.1	RepeatMasker	Unknown	32769579	32770411	2884	-	NA	Tstart=936;Tend=1378;ID=RND-3_FAMILY-549;shortTE=F;TEgroup=ctg_7|RND-3_FAMILY-549|15
CM029552.1	RepeatMasker	Unknown	32770410	32770624	1650	+	NA	Tstart=906;Tend=1120;ID=RND-6_FAMILY-425;shortTE=F
CM029552.1	RepeatMasker	Unknown	32770647	32770857	684	+	NA	Tstart=896;Tend=1085;ID=RND-6_FAMILY-1939;shortTE=F
CM029552.1	RepeatMasker	Unknown	32771607	32771746	704	-	NA	Tstart=893;Tend=1038;ID=RND-6_FAMILY-1439;shortTE=F
CM029552.1	RepeatMasker	Unknown	32771647	32771913	539	+	NA	Tstart=1796;Tend=2044;ID=RND-5_FAMILY-441;shortTE=F
CM029552.1	RepeatMasker	DNA/hAT-Charlie	32771753	32771959	1266	-	NA	Tstart=956;Tend=1172;ID=RND-6_FAMILY-6777;shortTE=F
CM029552.1	RepeatMasker	Unknown	32771965	32772218	1244	-	NA	Tstart=969;Tend=1209;ID=RND-6_FAMILY-5056;shortTE=F
CM029552.1	RepeatMasker	Unknown	32772859	32773062	589	+	NA	Tstart=2296;Tend=2478;ID=RND-1_FAMILY-56;shortTE=F
CM029552.1	RepeatMasker	Unknown	32773153	32773306	958	+	NA	Tstart=2822;Tend=2973;ID=RND-6_FAMILY-600;shortTE=F
CM029552.1	RepeatMasker	LTR/Gypsy	32773354	32773522	1346	+	NA	Tstart=668;Tend=836;ID=RND-6_FAMILY-661;shortTE=F
CM029552.1	RepeatMasker	Unknown	32774398	32774669	874	+	NA	Tstart=1596;Tend=1902;ID=RND-1_FAMILY-61;shortTE=F
CM029552.1	RepeatMasker	Unknown	32774823	32774930	460	-	NA	Tstart=1946;Tend=2044;ID=RND-1_FAMILY-801;shortTE=F
CM029552.1	RepeatMasker	LINE/L2	32776407	32777006	670	-	NA	Tstart=1049;Tend=2023;ID=RND-4_FAMILY-1948;shortTE=F;TEgroup=ctg_7|RND-4_FAMILY-1948|2
CM029552.1	RepeatMasker	Unknown	32778349	32778570	1248	+	NA	Tstart=900;Tend=1121;ID=RND-6_FAMILY-4706;shortTE=F
CM029552.1	RepeatMasker	Unknown	32781595	32781839	1595	+	NA	Tstart=943;Tend=1184;ID=RND-6_FAMILY-2755;shortTE=F
CM029552.1	RepeatMasker	Unknown	32782671	32783338	2138	-	NA	Tstart=813;Tend=1469;ID=RND-4_FAMILY-12;shortTE=F
CM029552.1	RepeatMasker	Unknown	32783714	32784007	2154	-	NA	Tstart=933;Tend=1227;ID=RND-6_FAMILY-1297;shortTE=F
CM029552.1	RepeatMasker	LINE/Penelope	32784292	32784494	472	-	NA	Tstart=935;Tend=1157;ID=RND-6_FAMILY-1559;shortTE=F
CM029552.1	RepeatMasker	Unknown	32785185	32785656	1604	-	NA	Tstart=925;Tend=1531;ID=RND-6_FAMILY-2303;shortTE=F
CM029552.1	RepeatMasker	LTR/ERV1	32785760	32786188	1695	+	NA	Tstart=848;Tend=1289;ID=RND-6_FAMILY-1988;shortTE=F
CM029552.1	RepeatMasker	Unknown	32786182	32786462	2147	+	NA	Tstart=946;Tend=1230;ID=RND-1_FAMILY-223;shortTE=F
CM029552.1	RepeatMasker	Unknown	32786927	32787210	2243	+	NA	Tstart=977;Tend=1269;ID=RND-1_FAMILY-16;shortTE=F
CM029552.1	RepeatMasker	Unknown	32787275	32787697	1591	+	NA	Tstart=932;Tend=1369;ID=RND-6_FAMILY-7320;shortTE=F
CM029552.1	RepeatMasker	Unknown	32787934	32788053	547	+	NA	Tstart=2351;Tend=2467;ID=RND-1_FAMILY-56;shortTE=F
CM029552.1	RepeatMasker	Unknown	32788142	32788356	1747	-	NA	Tstart=951;Tend=1167;ID=RND-5_FAMILY-1487;shortTE=F
CM029552.1	RepeatMasker	DNA/hAT	32788627	32788972	2326	+	NA	Tstart=576;Tend=907;ID=RND-5_FAMILY-2448;shortTE=F
CM029552.1	RepeatMasker	Unknown	32789459	32789609	568	+	NA	Tstart=6389;Tend=6529;ID=RND-6_FAMILY-825;shortTE=F
CM029552.1	RepeatMasker	Unknown	32790818	32791071	709	+	NA	Tstart=1507;Tend=1749;ID=RND-6_FAMILY-1939;shortTE=F
CM029552.1	RepeatMasker	DNA/hAT-Charlie	32790845	32791077	1178	-	NA	Tstart=953;Tend=1172;ID=RND-6_FAMILY-6777;shortTE=F
CM029552.1	RepeatMasker	LINE/L2	32791533	32792054	4220	-	NA	Tstart=2859;Tend=3375;ID=RND-5_FAMILY-1059;shortTE=F
CM029552.1	RepeatMasker	Unknown	32792135	32792416	1328	+	NA	Tstart=880;Tend=1133;ID=RND-6_FAMILY-1939;shortTE=F
CM029552.1	RepeatMasker	Unknown	32792412	32792724	832	-	NA	Tstart=910;Tend=1184;ID=RND-5_FAMILY-481;shortTE=F
CM029552.1	RepeatMasker	DNA/hAT-Charlie	32793203	32793421	1503	+	NA	Tstart=953;Tend=1172;ID=RND-6_FAMILY-6777;shortTE=F
CM029552.1	RepeatMasker	Unknown	32794135	32794398	1447	-	NA	Tstart=1267;Tend=1525;ID=RND-4_FAMILY-12;shortTE=F
CM029552.1	RepeatMasker	DNA/hAT-Charlie	32794182	32794401	1608	+	NA	Tstart=956;Tend=1175;ID=RND-6_FAMILY-6777;shortTE=F
CM029552.1	RepeatMasker	Unknown	32794574	32794689	555	-	NA	Tstart=1831;Tend=1948;ID=RND-5_FAMILY-1633;shortTE=F
CM029552.1	RepeatMasker	Unknown	32795762	32795872	460	+	NA	Tstart=5559;Tend=5670;ID=RND-6_FAMILY-4001;shortTE=F
CM029552.1	RepeatMasker	Unknown	32798807	32799066	1485	+	NA	Tstart=814;Tend=1036;ID=RND-4_FAMILY-12;shortTE=F
CM029552.1	RepeatMasker	Unknown	32798834	32799108	950	-	NA	Tstart=2486;Tend=2738;ID=RND-1_FAMILY-512;shortTE=F
CM029552.1	RepeatMasker	Unknown	32800536	32800728	859	+	NA	Tstart=6757;Tend=6958;ID=RND-6_FAMILY-1277;shortTE=F
CM029552.1	RepeatMasker	Unknown	32801441	32801728	1525	+	NA	Tstart=930;Tend=1146;ID=RND-6_FAMILY-5246;shortTE=F
CM029552.1	RepeatMasker	Unknown	32801960	32802202	1841	-	NA	Tstart=907;Tend=1215;ID=RND-6_FAMILY-425;shortTE=F
CM029552.1	RepeatMasker	Unknown	32802203	32802328	1192	+	NA	Tstart=343;Tend=894;ID=RND-5_FAMILY-866;shortTE=F
CM029552.1	RepeatMasker	Unknown	32802793	32803035	1107	+	NA	Tstart=1949;Tend=2201;ID=RND-5_FAMILY-347;shortTE=F
CM029552.1	RepeatMasker	Unknown	32803192	32803440	2007	-	NA	Tstart=912;Tend=1170;ID=RND-6_FAMILY-3469;shortTE=F
CM029552.1	RepeatMasker	Unknown	32804507	32804729	984	-	NA	Tstart=896;Tend=1127;ID=RND-6_FAMILY-4706;shortTE=F
CM029552.1	RepeatMasker	Unknown	32805633	32806137	2087	+	NA	Tstart=1660;Tend=2192;ID=RND-6_FAMILY-1097;shortTE=F
CM029552.1	RepeatMasker	Unknown	32807125	32807413	959	+	NA	Tstart=979;Tend=1268;ID=RND-1_FAMILY-16;shortTE=F
CM029552.1	RepeatMasker	Unknown	32807186	32807891	2013	-	NA	Tstart=1754;Tend=2443;ID=RND-5_FAMILY-862;shortTE=F
CM029552.1	RepeatMasker	Unknown	32807877	32808016	681	-	NA	Tstart=894;Tend=1034;ID=RND-6_FAMILY-4706;shortTE=F
CM029552.1	RepeatMasker	Unknown	32808333	32808570	1084	-	NA	Tstart=1655;Tend=1797;ID=RND-1_FAMILY-244;shortTE=F;TEgroup=ctg_7|RND-1_FAMILY-244|17
CM029552.1	RepeatMasker	Unknown	32810330	32810566	1829	-	NA	Tstart=955;Tend=1192;ID=RND-6_FAMILY-2727;shortTE=F
CM029552.1	RepeatMasker	Unknown	32811640	32811888	1345	-	NA	Tstart=956;Tend=1202;ID=RND-1_FAMILY-232;shortTE=F
CM029552.1	RepeatMasker	DNA/hAT-Charlie	32811668	32811890	1355	-	NA	Tstart=954;Tend=1174;ID=RND-6_FAMILY-6777;shortTE=F
CM029552.1	RepeatMasker	Unknown	32811670	32811925	813	+	NA	Tstart=140;Tend=387;ID=RND-1_FAMILY-151;shortTE=F
CM029552.1	RepeatMasker	Unknown	32812616	32813075	1682	-	NA	Tstart=786;Tend=1243;ID=RND-6_FAMILY-807;shortTE=F
CM029552.1	RepeatMasker	Unknown	32813345	32813667	1832	-	NA	Tstart=893;Tend=1211;ID=RND-1_FAMILY-210;shortTE=F
CM029552.1	RepeatMasker	Unknown	32814494	32814693	738	-	NA	Tstart=2296;Tend=2476;ID=RND-1_FAMILY-56;shortTE=F
CM029552.1	RepeatMasker	Unknown	32815955	32816218	1796	-	NA	Tstart=869;Tend=1113;ID=RND-6_FAMILY-1939;shortTE=F
CM029552.1	RepeatMasker	SINE	32816413	32816713	742	-	NA	Tstart=851;Tend=1049;ID=RND-6_FAMILY-1645;shortTE=F;TEgroup=ctg_7|RND-6_FAMILY-1645|11
CM029552.1	RepeatMasker	LINE/RTE-RTE	32817432	32817692	752	-	NA	Tstart=1526;Tend=1783;ID=RND-6_FAMILY-2555;shortTE=F
CM029552.1	RepeatMasker	Unknown	32817455	32817699	1492	-	NA	Tstart=916;Tend=1137;ID=RND-6_FAMILY-5246;shortTE=F
CM029552.1	RepeatMasker	Unknown	32817477	32817761	1233	+	NA	Tstart=1434;Tend=1876;ID=RND-5_FAMILY-4284;shortTE=F
CM029552.1	RepeatMasker	Unknown	32818239	32818400	1198	+	NA	Tstart=2821;Tend=2982;ID=RND-6_FAMILY-600;shortTE=F
CM029552.1	RepeatMasker	Unknown	32819440	32819658	993	-	NA	Tstart=1180;Tend=1393;ID=RND-6_FAMILY-1097;shortTE=F
CM029552.1	RepeatMasker	Unknown	32820111	32820827	5732	-	NA	Tstart=781;Tend=1499;ID=RND-6_FAMILY-139;shortTE=F
CM029552.1	RepeatMasker	DNA/hAT-Charlie	32821456	32821679	1437	-	NA	Tstart=956;Tend=1172;ID=RND-6_FAMILY-6777;shortTE=F
CM029552.1	RepeatMasker	Unknown	32824816	32824991	574	-	NA	Tstart=1648;Tend=1841;ID=RND-6_FAMILY-302;shortTE=F
CM029552.1	RepeatMasker	Unknown	32825519	32826173	459	+	NA	Tstart=1065;Tend=2483;ID=RND-6_FAMILY-2638;shortTE=T;TEgroup=ctg_7|RND-6_FAMILY-2638|2
CM029552.1	RepeatMasker	DNA/P	32826484	32826774	1211	+	NA	Tstart=606;Tend=1069;ID=RND-6_FAMILY-534;shortTE=F;TEgroup=ctg_7|RND-6_FAMILY-534|3
CM029552.1	RepeatMasker	Unknown	32826890	32827379	3749	+	NA	Tstart=991;Tend=1480;ID=RND-1_FAMILY-247;shortTE=F
CM029552.1	RepeatMasker	Unknown	32827370	32827593	1965	-	NA	Tstart=813;Tend=1036;ID=RND-6_FAMILY-49;shortTE=F
CM029552.1	RepeatMasker	Unknown	32827964	32828224	1589	+	NA	Tstart=907;Tend=1122;ID=RND-6_FAMILY-425;shortTE=F
CM029552.1	RepeatMasker	Unknown	32828199	32828573	907	+	NA	Tstart=1258;Tend=1563;ID=RND-1_FAMILY-334;shortTE=F;TEgroup=ctg_7|RND-1_FAMILY-334|1
CM029552.1	RepeatMasker	DNA/MULE-MuDR	32828614	32828825	403	+	NA	Tstart=1088;Tend=1278;ID=RND-6_FAMILY-112;shortTE=F
CM029552.1	RepeatMasker	Unknown	32828881	32829008	446	-	NA	Tstart=2030;Tend=2149;ID=RND-6_FAMILY-5;shortTE=F
CM029552.1	RepeatMasker	LTR/Gypsy	32831035	32831308	2141	-	NA	Tstart=3054;Tend=3329;ID=RND-5_FAMILY-8;shortTE=F
CM029552.1	RepeatMasker	LTR/Gypsy	32831322	32833870	4030	-	NA	Tstart=2126;Tend=4919;ID=GYPSY-3_AEC-I;shortTE=F
CM029552.1	RepeatMasker	Unknown	32835918	32839675	28856	-	NA	Tstart=570;Tend=4324;ID=RND-6_FAMILY-4776;shortTE=F
CM029552.1	RepeatMasker	Unknown	32839680	32839791	714	+	NA	Tstart=1074;Tend=1179;ID=RND-6_FAMILY-5056;shortTE=F
CM029552.1	RepeatMasker	Unknown	32840202	32840544	2893	+	NA	Tstart=774;Tend=1114;ID=RND-6_FAMILY-1685;shortTE=F
CM029552.1	RepeatMasker	Unknown	32842588	32842698	463	+	NA	Tstart=557;Tend=671;ID=RND-6_FAMILY-2200;shortTE=F
CM029552.1	RepeatMasker	Unknown	32842890	32843256	2287	-	NA	Tstart=866;Tend=1233;ID=RND-6_FAMILY-1297;shortTE=F
CM029552.1	RepeatMasker	DNA/TcMar-Fot1	32843839	32844055	1078	-	NA	Tstart=1988;Tend=2228;ID=RND-6_FAMILY-6881;shortTE=F
CM029552.1	RepeatMasker	LINE/L2	32844477	32844590	521	-	NA	Tstart=6870;Tend=6986;ID=RND-5_FAMILY-587;shortTE=F
CM029552.1	RepeatMasker	Unknown	32845564	32845815	1183	+	NA	Tstart=1658;Tend=1876;ID=RND-4_FAMILY-875;shortTE=F
CM029552.1	RepeatMasker	SINE	32846271	32846483	1533	-	NA	Tstart=842;Tend=1054;ID=RND-6_FAMILY-1645;shortTE=F
CM029552.1	RepeatMasker	Unknown	32846803	32846953	929	+	NA	Tstart=945;Tend=1105;ID=RND-1_FAMILY-151;shortTE=F
CM029552.1	RepeatMasker	Unknown	32847137	32847359	1256	-	NA	Tstart=920;Tend=1136;ID=RND-6_FAMILY-5246;shortTE=F
CM029552.1	RepeatMasker	Unknown	32847769	32848466	2006	-	NA	Tstart=813;Tend=1564;ID=RND-4_FAMILY-12;shortTE=F
CM029552.1	RepeatMasker	DNA	32848261	32848497	882	+	NA	Tstart=756;Tend=1004;ID=RND-6_FAMILY-1340;shortTE=F
CM029552.1	RepeatMasker	Unknown	32849036	32849346	1057	+	NA	Tstart=956;Tend=1333;ID=RND-6_FAMILY-6556;shortTE=F
CM029552.1	RepeatMasker	Unknown	32849610	32849936	2729	+	NA	Tstart=994;Tend=1321;ID=RND-6_FAMILY-6551;shortTE=F
CM029552.1	RepeatMasker	Unknown	32849996	32850181	1366	-	NA	Tstart=921;Tend=1104;ID=RND-6_FAMILY-656;shortTE=F
CM029552.1	RepeatMasker	Unknown	32850186	32850822	5265	+	NA	Tstart=1251;Tend=1886;ID=RND-6_FAMILY-1216;shortTE=F
CM029552.1	RepeatMasker	Unknown	32851007	32851690	1436	+	NA	Tstart=923;Tend=1524;ID=RND-6_FAMILY-5246;shortTE=F;TEgroup=ctg_7|RND-6_FAMILY-5246|13
CM029552.1	RepeatMasker	Unknown	32852080	32852223	579	-	NA	Tstart=6385;Tend=6528;ID=RND-6_FAMILY-825;shortTE=F
CM029552.1	RepeatMasker	LINE/L2	32852233	32852337	454	-	NA	Tstart=1887;Tend=1997;ID=RND-6_FAMILY-3146;shortTE=F
CM029552.1	RepeatMasker	Unknown	32852732	32853139	3108	-	NA	Tstart=942;Tend=1362;ID=RND-6_FAMILY-7320;shortTE=F
CM029552.1	RepeatMasker	Unknown	32853218	32853377	1062	-	NA	Tstart=2820;Tend=2977;ID=RND-6_FAMILY-600;shortTE=F
CM029552.1	RepeatMasker	Unknown	32858579	32858722	727	-	NA	Tstart=949;Tend=1122;ID=RND-1_FAMILY-90;shortTE=F
CM029552.1	RepeatMasker	Unknown	32858867	32859340	3357	-	NA	Tstart=918;Tend=1829;ID=RND-6_FAMILY-7320;shortTE=F
CM029552.1	RepeatMasker	Unknown	32860184	32860351	1365	-	NA	Tstart=2257;Tend=2424;ID=RND-6_FAMILY-1277;shortTE=F
CM029552.1	RepeatMasker	Unknown	32860457	32860717	1267	-	NA	Tstart=952;Tend=1212;ID=RND-1_FAMILY-232;shortTE=F
CM029552.1	RepeatMasker	Unknown	32861276	32861495	1615	-	NA	Tstart=905;Tend=1124;ID=RND-6_FAMILY-425;shortTE=F
CM029552.1	RepeatMasker	Unknown	32861280	32861532	918	+	NA	Tstart=23;Tend=277;ID=RND-4_FAMILY-875;shortTE=F
CM029552.1	RepeatMasker	Unknown	32862467	32862724	1229	-	NA	Tstart=40;Tend=294;ID=RND-6_FAMILY-1297;shortTE=F
CM029552.1	RepeatMasker	LINE/L2	32862819	32864631	3573	+	NA	Tstart=1273;Tend=3102;ID=RND-6_FAMILY-2396;shortTE=F
CM029552.1	RepeatMasker	LTR/Gypsy	32864703	32864889	773	+	NA	Tstart=2640;Tend=2825;ID=GYPSY-24_DEL-I;shortTE=F
CM029552.1	RepeatMasker	Unknown	32866029	32866175	623	-	NA	Tstart=948;Tend=1088;ID=RND-6_FAMILY-4706;shortTE=F
CM029552.1	RepeatMasker	Unknown	32866959	32867065	728	+	NA	Tstart=1124;Tend=1230;ID=RND-1_FAMILY-149;shortTE=F
CM029552.1	RepeatMasker	Unknown	32868083	32869158	6196	-	NA	Tstart=719;Tend=2083;ID=RND-5_FAMILY-747;shortTE=F;TEgroup=ctg_7|RND-5_FAMILY-747|7
CM029552.1	RepeatMasker	Unknown	32869732	32869997	1493	+	NA	Tstart=907;Tend=1389;ID=RND-6_FAMILY-425;shortTE=F
CM029552.1	RepeatMasker	DNA	32869734	32870029	675	-	NA	Tstart=198;Tend=498;ID=RND-1_FAMILY-196;shortTE=F
CM029552.1	RepeatMasker	Unknown	32869737	32870052	1276	-	NA	Tstart=4327;Tend=4566;ID=RND-6_FAMILY-4001;shortTE=F
CM029552.1	RepeatMasker	DNA/TcMar-Tc1	32869951	32870111	470	+	NA	Tstart=1154;Tend=1313;ID=RND-6_FAMILY-12238;shortTE=F
CM029552.1	RepeatMasker	Unknown	32870149	32870331	778	-	NA	Tstart=1031;Tend=1203;ID=RND-6_FAMILY-118;shortTE=F
CM029552.1	RepeatMasker	Unknown	32870387	32870560	1116	-	NA	Tstart=1737;Tend=1925;ID=RND-6_FAMILY-3939;shortTE=F
CM029552.1	RepeatMasker	Unknown	32871323	32871451	646	+	NA	Tstart=1136;Tend=1246;ID=RND-1_FAMILY-149;shortTE=F
CM029552.1	RepeatMasker	LINE/Penelope	32872465	32872623	575	-	NA	Tstart=781;Tend=925;ID=RND-6_FAMILY-5891;shortTE=F
CM029552.1	RepeatMasker	Unknown	32872822	32872951	430	-	NA	Tstart=943;Tend=1044;ID=RND-6_FAMILY-1885;shortTE=F
CM029552.1	RepeatMasker	Unknown	32874267	32874407	467	+	NA	Tstart=906;Tend=1054;ID=RND-1_FAMILY-801;shortTE=F
CM029552.1	RepeatMasker	Unknown	32876231	32876437	1675	+	NA	Tstart=921;Tend=1128;ID=RND-6_FAMILY-3469;shortTE=F
CM029552.1	RepeatMasker	LINE/L2	32877334	32877490	616	+	NA	Tstart=1079;Tend=1240;ID=RND-6_FAMILY-2764;shortTE=F
CM029552.1	RepeatMasker	Unknown	32878249	32878383	996	-	NA	Tstart=917;Tend=1054;ID=RND-6_FAMILY-656;shortTE=F
CM029552.1	RepeatMasker	Unknown	32880425	32880711	2404	-	NA	Tstart=782;Tend=1068;ID=RND-5_FAMILY-4284;shortTE=F
CM029552.1	RepeatMasker	Unknown	32881969	32882235	910	-	NA	Tstart=1429;Tend=1710;ID=RND-5_FAMILY-4284;shortTE=F
CM029552.1	RepeatMasker	LTR/ERV1	32882034	32882232	1312	+	NA	Tstart=1090;Tend=1305;ID=RND-6_FAMILY-1988;shortTE=F
CM029552.1	RepeatMasker	LINE/RTE-BovB	32882955	32883153	1444	+	NA	Tstart=1642;Tend=1838;ID=RND-6_FAMILY-5861;shortTE=F
CM029552.1	RepeatMasker	Unknown	32883485	32883962	556	-	NA	Tstart=967;Tend=1364;ID=RND-6_FAMILY-7320;shortTE=F;TEgroup=ctg_7|RND-6_FAMILY-7320|9
CM029552.1	RepeatMasker	Unknown	32885882	32886021	575	+	NA	Tstart=2348;Tend=2478;ID=RND-1_FAMILY-56;shortTE=F
CM029552.1	RepeatMasker	LINE/Penelope	32890726	32891026	1089	+	NA	Tstart=2916;Tend=3095;ID=RND-6_FAMILY-8562;shortTE=F;TEgroup=ctg_7|RND-6_FAMILY-8562|2
CM029552.1	RepeatMasker	Unknown	32891443	32891708	1303	-	NA	Tstart=818;Tend=1163;ID=RND-4_FAMILY-12;shortTE=F
CM029552.1	RepeatMasker	Unknown	32892093	32892330	1197	+	NA	Tstart=1403;Tend=1648;ID=RND-5_FAMILY-4284;shortTE=F
CM029552.1	RepeatMasker	DNA/hAT-Charlie	32892126	32892337	1395	+	NA	Tstart=957;Tend=1179;ID=RND-6_FAMILY-6777;shortTE=F
CM029552.1	RepeatMasker	Unknown	32893069	32893434	1890	-	NA	Tstart=968;Tend=1333;ID=RND-6_FAMILY-2652;shortTE=F
CM029552.1	RepeatMasker	Unknown	32894017	32894190	1368	+	NA	Tstart=916;Tend=1085;ID=RND-1_FAMILY-137;shortTE=F
CM029552.1	RepeatMasker	LTR/ERV1	32896397	32896885	1302	-	NA	Tstart=847;Tend=1302;ID=RND-6_FAMILY-1988;shortTE=F
CM029552.1	RepeatMasker	DNA/hAT-Charlie	32897519	32897730	1554	-	NA	Tstart=956;Tend=1177;ID=RND-6_FAMILY-6777;shortTE=F
CM029552.1	RepeatMasker	Unknown	32897847	32898070	668	+	NA	Tstart=1430;Tend=1643;ID=RND-1_FAMILY-413;shortTE=F
CM029552.1	RepeatMasker	Unknown	32898847	32899033	693	+	NA	Tstart=1185;Tend=1360;ID=RND-6_FAMILY-1097;shortTE=F
CM029552.1	RepeatMasker	Unknown	32899475	32899600	697	-	NA	Tstart=1492;Tend=1625;ID=RND-5_FAMILY-318;shortTE=F
CM029552.1	RepeatMasker	Unknown	32900283	32900569	1186	+	NA	Tstart=117;Tend=1701;ID=RND-6_FAMILY-1499;shortTE=F;TEgroup=ctg_7|RND-6_FAMILY-1499|5
CM029552.1	RepeatMasker	LTR/ERV1	32900313	32900533	1426	+	NA	Tstart=848;Tend=1069;ID=RND-6_FAMILY-1988;shortTE=F
CM029552.1	RepeatMasker	LINE/Penelope	32901395	32901753	580	-	NA	Tstart=831;Tend=1070;ID=RND-6_FAMILY-5891;shortTE=F;TEgroup=ctg_7|RND-6_FAMILY-5891|20
CM029552.1	RepeatMasker	Unknown	32901909	32902031	504	-	NA	Tstart=2820;Tend=2928;ID=RND-6_FAMILY-4261;shortTE=F
CM029552.1	RepeatMasker	Unknown	32903117	32903316	1672	+	NA	Tstart=837;Tend=1035;ID=RND-4_FAMILY-349;shortTE=F
CM029552.1	RepeatMasker	Unknown	32905078	32905334	1358	-	NA	Tstart=969;Tend=1210;ID=RND-6_FAMILY-5056;shortTE=F
CM029552.1	RepeatMasker	Unknown	32907682	32907943	1685	+	NA	Tstart=883;Tend=1122;ID=RND-6_FAMILY-425;shortTE=F
CM029552.1	RepeatMasker	Unknown	32908225	32908428	821	+	NA	Tstart=891;Tend=1080;ID=RND-1_FAMILY-301;shortTE=F
CM029552.1	RepeatMasker	Unknown	32908584	32908801	1559	-	NA	Tstart=958;Tend=1174;ID=RND-1_FAMILY-232;shortTE=F
CM029552.1	RepeatMasker	LINE/Dong-R4	32909068	32909181	479	+	NA	Tstart=27;Tend=127;ID=RND-6_FAMILY-2131;shortTE=F
CM029552.1	RepeatMasker	Unknown	32909193	32909480	1803	-	NA	Tstart=904;Tend=1130;ID=RND-6_FAMILY-425;shortTE=F
CM029552.1	RepeatMasker	Unknown	32909933	32910181	1538	+	NA	Tstart=907;Tend=1174;ID=RND-6_FAMILY-425;shortTE=F
CM029552.1	RepeatMasker	Unknown	32912045	32912900	6076	+	NA	Tstart=776;Tend=1627;ID=RND-5_FAMILY-1838;shortTE=F
CM029552.1	RepeatMasker	Unknown	32913495	32913710	1633	-	NA	Tstart=1015;Tend=1229;ID=RND-1_FAMILY-198;shortTE=F
CM029552.1	RepeatMasker	DNA/hAT-Charlie	32916900	32917113	1536	-	NA	Tstart=956;Tend=1169;ID=RND-6_FAMILY-6777;shortTE=F
CM029552.1	RepeatMasker	LINE/L2	32919015	32919573	4561	+	NA	Tstart=1972;Tend=2529;ID=RND-6_FAMILY-631;shortTE=F
CM029552.1	RepeatMasker	Unknown	32922857	32922979	486	-	NA	Tstart=908;Tend=1036;ID=RND-3_FAMILY-190;shortTE=F
CM029552.1	RepeatMasker	DNA/hAT-Charlie	32926449	32926664	1321	-	NA	Tstart=961;Tend=1176;ID=RND-6_FAMILY-6777;shortTE=F
CM029552.1	RepeatMasker	LINE/L2	32926458	32926702	1028	-	NA	Tstart=1737;Tend=1981;ID=RND-6_FAMILY-6312;shortTE=F
CM029552.1	RepeatMasker	Unknown	32926719	32926872	671	+	NA	Tstart=1825;Tend=1981;ID=RND-6_FAMILY-3929;shortTE=F
CM029552.1	RepeatMasker	Unknown	32926724	32926898	617	-	NA	Tstart=1021;Tend=1195;ID=RND-6_FAMILY-118;shortTE=F
CM029552.1	RepeatMasker	Unknown	32927423	32927819	2003	+	NA	Tstart=830;Tend=1223;ID=RND-4_FAMILY-875;shortTE=F
CM029552.1	RepeatMasker	Unknown	32928036	32928254	1583	-	NA	Tstart=907;Tend=1125;ID=RND-6_FAMILY-425;shortTE=F
CM029552.1	RepeatMasker	Unknown	32929589	32929759	643	-	NA	Tstart=1103;Tend=1286;ID=RND-6_FAMILY-5355;shortTE=F
CM029552.1	RepeatMasker	LTR/ERV1	32929613	32929837	1000	+	NA	Tstart=846;Tend=1088;ID=RND-6_FAMILY-1988;shortTE=F
CM029552.1	RepeatMasker	Unknown	32930152	32930341	444	-	NA	Tstart=1980;Tend=2162;ID=RND-6_FAMILY-1364;shortTE=F
CM029552.1	RepeatMasker	Unknown	32930956	32931212	1371	-	NA	Tstart=978;Tend=1231;ID=RND-4_FAMILY-875;shortTE=F
CM029552.1	RepeatMasker	Unknown	32931417	32931674	939	+	NA	Tstart=866;Tend=1131;ID=RND-1_FAMILY-293;shortTE=F
CM029552.1	RepeatMasker	DNA/hAT-Charlie	32931456	32931671	1734	-	NA	Tstart=958;Tend=1173;ID=RND-6_FAMILY-6777;shortTE=F
CM029552.1	RepeatMasker	Unknown	32932037	32932174	606	-	NA	Tstart=905;Tend=1052;ID=RND-6_FAMILY-4706;shortTE=F
CM029552.1	RepeatMasker	Unknown	32933783	32933931	687	+	NA	Tstart=946;Tend=1085;ID=RND-1_FAMILY-290;shortTE=F
CM029552.1	RepeatMasker	Unknown	32934189	32934476	2437	-	NA	Tstart=781;Tend=1068;ID=RND-5_FAMILY-4284;shortTE=F
CM029552.1	RepeatMasker	Unknown	32935124	32935374	1222	+	NA	Tstart=828;Tend=1091;ID=RND-5_FAMILY-153;shortTE=F
CM029552.1	RepeatMasker	Unknown	32935169	32935375	1456	-	NA	Tstart=904;Tend=1124;ID=RND-6_FAMILY-425;shortTE=F
CM029552.1	RepeatMasker	Unknown	32936339	32936464	563	-	NA	Tstart=986;Tend=1110;ID=RND-6_FAMILY-2344;shortTE=F
CM029552.1	RepeatMasker	Unknown	32936969	32937212	1138	+	NA	Tstart=303;Tend=537;ID=RND-5_FAMILY-2715;shortTE=F
CM029552.1	RepeatMasker	DNA	32937005	32937225	1635	-	NA	Tstart=754;Tend=971;ID=RND-6_FAMILY-1340;shortTE=F
CM029552.1	RepeatMasker	Unknown	32938809	32938934	576	-	NA	Tstart=1039;Tend=1166;ID=RND-6_FAMILY-41;shortTE=F
CM029552.1	RepeatMasker	Unknown	32938819	32939021	457	+	NA	Tstart=1245;Tend=1501;ID=RND-1_FAMILY-804;shortTE=F
CM029552.1	RepeatMasker	Unknown	32940356	32940701	1058	+	NA	Tstart=562;Tend=1132;ID=RND-4_FAMILY-12;shortTE=F;TEgroup=ctg_7|RND-4_FAMILY-12|20
CM029552.1	RepeatMasker	Unknown	32942098	32942296	734	+	NA	Tstart=2121;Tend=2325;ID=RND-1_FAMILY-587;shortTE=F
CM029552.1	RepeatMasker	Unknown	32943040	32943232	904	-	NA	Tstart=2090;Tend=2228;ID=RND-6_FAMILY-1364;shortTE=F
CM029552.1	RepeatMasker	LINE/RTE-X	32943750	32943878	675	-	NA	Tstart=2144;Tend=2273;ID=RND-5_FAMILY-1062;shortTE=F
CM029552.1	RepeatMasker	Unknown	32943771	32943882	721	+	NA	Tstart=2640;Tend=2750;ID=RND-6_FAMILY-3090;shortTE=F
CM029552.1	RepeatMasker	SINE	32944114	32944330	1469	-	NA	Tstart=836;Tend=1052;ID=RND-6_FAMILY-1645;shortTE=F
CM029552.1	RepeatMasker	Unknown	32944636	32944821	678	+	NA	Tstart=1868;Tend=2053;ID=RND-1_FAMILY-379;shortTE=F
CM029552.1	RepeatMasker	Unknown	32946476	32946718	1854	+	NA	Tstart=947;Tend=1197;ID=RND-1_FAMILY-223;shortTE=F
CM029552.1	RepeatMasker	Unknown	32946727	32946838	622	+	NA	Tstart=3739;Tend=3852;ID=RND-1_FAMILY-585;shortTE=F
CM029552.1	RepeatMasker	LINE/RTE-X	32947710	32947832	647	+	NA	Tstart=2149;Tend=2280;ID=RND-5_FAMILY-1062;shortTE=F
CM029552.1	RepeatMasker	Unknown	32947839	32947975	1144	-	NA	Tstart=2133;Tend=2269;ID=RND-1_FAMILY-158;shortTE=F
CM029552.1	RepeatMasker	Unknown	32947986	32948606	4978	-	NA	Tstart=867;Tend=1480;ID=RND-1_FAMILY-143;shortTE=F
CM029552.1	RepeatMasker	Unknown	32949720	32950051	1404	-	NA	Tstart=891;Tend=1240;ID=RND-4_FAMILY-875;shortTE=F
CM029552.1	RepeatMasker	Unknown	32950868	32951533	1792	+	NA	Tstart=861;Tend=1769;ID=RND-6_FAMILY-5676;shortTE=F
CM029552.1	RepeatMasker	Unknown	32952002	32952140	1152	+	NA	Tstart=2278;Tend=2416;ID=RND-5_FAMILY-3587;shortTE=F
CM029552.1	RepeatMasker	Unknown	32952615	32952811	747	+	NA	Tstart=2207;Tend=2400;ID=RND-6_FAMILY-2528;shortTE=F
CM029552.1	RepeatMasker	Unknown	32954150	32954393	510	+	NA	Tstart=3346;Tend=3572;ID=RND-6_FAMILY-1201;shortTE=F
CM029552.1	RepeatMasker	Unknown	32954197	32954441	1447	-	NA	Tstart=964;Tend=1335;ID=RND-1_FAMILY-232;shortTE=F
CM029552.1	RepeatMasker	Unknown	32955075	32955457	2326	+	NA	Tstart=1261;Tend=1634;ID=RND-5_FAMILY-1838;shortTE=F
CM029552.1	RepeatMasker	Unknown	32955532	32955653	446	-	NA	Tstart=921;Tend=1043;ID=RND-6_FAMILY-1885;shortTE=F
CM029552.1	RepeatMasker	Unknown	32956832	32957016	906	-	NA	Tstart=901;Tend=1130;ID=RND-6_FAMILY-4706;shortTE=F
CM029552.1	RepeatMasker	LINE/L2	32957537	32958055	1538	-	NA	Tstart=666;Tend=1119;ID=RND-6_FAMILY-286;shortTE=F
CM029552.1	RepeatMasker	Unknown	32959053	32959173	691	+	NA	Tstart=2302;Tend=2431;ID=RND-5_FAMILY-3489;shortTE=F
CM029552.1	RepeatMasker	Unknown	32959455	32959569	538	+	NA	Tstart=933;Tend=1052;ID=RND-1_FAMILY-151;shortTE=F
CM029552.1	RepeatMasker	Unknown	32960127	32960344	1579	-	NA	Tstart=816;Tend=1033;ID=RND-4_FAMILY-12;shortTE=F
CM029552.1	RepeatMasker	Unknown	32962235	32962984	5930	-	NA	Tstart=1130;Tend=1885;ID=RND-1_FAMILY-603;shortTE=F
CM029552.1	RepeatMasker	Unknown	32967720	32967899	685	-	NA	Tstart=906;Tend=1079;ID=RND-6_FAMILY-5;shortTE=F
CM029552.1	RepeatMasker	LTR/ERV1	32968696	32969015	1328	+	NA	Tstart=1545;Tend=1858;ID=RND-6_FAMILY-1988;shortTE=F
CM029552.1	RepeatMasker	DNA	32969430	32969646	1912	+	NA	Tstart=754;Tend=970;ID=RND-6_FAMILY-1340;shortTE=F
CM029552.1	RepeatMasker	LINE/L2	32969432	32969697	1082	-	NA	Tstart=1712;Tend=1986;ID=RND-6_FAMILY-6312;shortTE=F
CM029552.1	RepeatMasker	Unknown	32969444	32969748	822	-	NA	Tstart=3155;Tend=3450;ID=RND-6_FAMILY-2528;shortTE=F
CM029552.1	RepeatMasker	Unknown	32970749	32970903	912	+	NA	Tstart=1785;Tend=1932;ID=RND-5_FAMILY-1633;shortTE=F
CM029552.1	RepeatMasker	Unknown	32971675	32971805	790	-	NA	Tstart=2637;Tend=2766;ID=RND-5_FAMILY-727;shortTE=F
CM029552.1	RepeatMasker	DNA/hAT-Charlie	32971949	32972160	1429	+	NA	Tstart=953;Tend=1161;ID=RND-6_FAMILY-6777;shortTE=F
CM029552.1	RepeatMasker	Unknown	32972409	32973367	7249	+	NA	Tstart=927;Tend=1884;ID=RND-6_FAMILY-1216;shortTE=F
CM029552.1	RepeatMasker	Unknown	32973686	32973896	929	+	NA	Tstart=1771;Tend=2029;ID=RND-5_FAMILY-2829;shortTE=F
CM029552.1	RepeatMasker	Unknown	32974666	32975117	2806	+	NA	Tstart=1960;Tend=2390;ID=RND-5_FAMILY-727;shortTE=F
CM029552.1	RepeatMasker	Unknown	32975195	32975454	1204	+	NA	Tstart=289;Tend=906;ID=RND-6_FAMILY-5246;shortTE=T;TEgroup=ctg_7|RND-6_FAMILY-5246|14
CM029552.1	RepeatMasker	Unknown	32975455	32975663	953	-	NA	Tstart=1001;Tend=1206;ID=RND-1_FAMILY-804;shortTE=F
CM029552.1	RepeatMasker	Unknown	32976708	32976942	1328	-	NA	Tstart=940;Tend=1181;ID=RND-1_FAMILY-232;shortTE=F
CM029552.1	RepeatMasker	Unknown	32977523	32977711	1007	-	NA	Tstart=1068;Tend=1234;ID=RND-1_FAMILY-198;shortTE=F
CM029552.1	RepeatMasker	Unknown	32978588	32978796	1205	+	NA	Tstart=2825;Tend=2976;ID=RND-6_FAMILY-600;shortTE=F
CM029552.1	RepeatMasker	Unknown	32979453	32979583	613	+	NA	Tstart=3991;Tend=4103;ID=RND-1_FAMILY-427;shortTE=T;TEgroup=ctg_7|RND-1_FAMILY-427|14
CM029552.1	RepeatMasker	Unknown	32979952	32980098	1156	-	NA	Tstart=901;Tend=1047;ID=RND-6_FAMILY-4776;shortTE=F
CM029552.1	RepeatMasker	Unknown	32980128	32980276	1105	-	NA	Tstart=2953;Tend=3103;ID=RND-1_FAMILY-61;shortTE=F
CM029552.1	RepeatMasker	Unknown	32980312	32980608	2043	-	NA	Tstart=562;Tend=876;ID=RND-6_FAMILY-4776;shortTE=F
CM029552.1	RepeatMasker	RC/Helitron	32982015	32982675	5448	+	NA	Tstart=872;Tend=1541;ID=RND-4_FAMILY-36;shortTE=F
CM029552.1	RepeatMasker	Unknown	32982861	32983366	1810	-	NA	Tstart=704;Tend=1025;ID=RND-6_FAMILY-1374;shortTE=F;TEgroup=ctg_7|RND-6_FAMILY-1374|3
CM029552.1	RepeatMasker	Unknown	32984374	32984510	685	+	NA	Tstart=1548;Tend=1676;ID=RND-5_FAMILY-2901;shortTE=F
CM029552.1	RepeatMasker	Unknown	32984816	32984965	603	-	NA	Tstart=1023;Tend=1179;ID=RND-1_FAMILY-843;shortTE=F
CM029552.1	RepeatMasker	DNA/hAT-Charlie	32986427	32986645	1570	-	NA	Tstart=956;Tend=1174;ID=RND-6_FAMILY-6777;shortTE=F
CM029552.1	RepeatMasker	DNA/TcMar-Tc1	32987089	32987269	621	-	NA	Tstart=1154;Tend=1331;ID=RND-6_FAMILY-12238;shortTE=F
CM029552.1	RepeatMasker	LINE/L2	32989418	32989542	478	-	NA	Tstart=7229;Tend=7360;ID=RND-5_FAMILY-587;shortTE=T;TEgroup=ctg_7|RND-5_FAMILY-587|3
CM029552.1	RepeatMasker	Unknown	32990289	32990461	553	-	NA	Tstart=1023;Tend=1195;ID=RND-6_FAMILY-118;shortTE=F
CM029552.1	RepeatMasker	Unknown	32990335	32990481	446	+	NA	Tstart=901;Tend=1045;ID=RND-6_FAMILY-1277;shortTE=F
CM029552.1	RepeatMasker	Unknown	32992065	32992231	926	-	NA	Tstart=1029;Tend=1195;ID=RND-6_FAMILY-118;shortTE=F
CM029552.1	RepeatMasker	LINE/L2	32992332	32993134	1174	+	NA	Tstart=1961;Tend=2626;ID=RND-1_FAMILY-863;shortTE=F
CM029552.1	RepeatMasker	LINE/L2	32993863	32994148	2357	+	NA	Tstart=4790;Tend=5080;ID=RND-1_FAMILY-157;shortTE=F
CM029552.1	RepeatMasker	DNA/hAT-Charlie	32995218	32995435	1472	+	NA	Tstart=953;Tend=1170;ID=RND-6_FAMILY-6777;shortTE=F
CM029552.1	RepeatMasker	SINE	32996646	32996863	1665	-	NA	Tstart=837;Tend=1055;ID=RND-6_FAMILY-1645;shortTE=F
CM029552.1	RepeatMasker	Unknown	32996659	32996894	1186	+	NA	Tstart=725;Tend=956;ID=RND-6_FAMILY-1561;shortTE=F
CM029552.1	RepeatMasker	Unknown	32998086	32998351	1634	+	NA	Tstart=907;Tend=1138;ID=RND-6_FAMILY-425;shortTE=F
CM029552.1	RepeatMasker	Unknown	32999073	32999525	2846	-	NA	Tstart=1385;Tend=1825;ID=RND-6_FAMILY-1216;shortTE=F
CM029552.1	RepeatMasker	DNA/TcMar-Tc1	33001021	33001137	499	-	NA	Tstart=1551;Tend=1662;ID=RND-4_FAMILY-109;shortTE=F
CM029552.1	RepeatMasker	Unknown	33001217	33001378	417	+	NA	Tstart=2333;Tend=2481;ID=RND-1_FAMILY-56;shortTE=F
CM029552.1	RepeatMasker	DNA/hAT-Charlie	33001377	33001642	1414	-	NA	Tstart=909;Tend=1174;ID=RND-6_FAMILY-6777;shortTE=F
CM029552.1	RepeatMasker	Unknown	33001378	33001702	1719	+	NA	Tstart=906;Tend=1360;ID=RND-6_FAMILY-425;shortTE=F
CM029552.1	RepeatMasker	LTR/Copia	33001896	33002108	556	-	NA	Tstart=1446;Tend=1674;ID=RND-5_FAMILY-736;shortTE=F
CM029552.1	RepeatMasker	Unknown	33002099	33002333	1549	-	NA	Tstart=958;Tend=1192;ID=RND-1_FAMILY-232;shortTE=F
CM029552.1	RepeatMasker	SINE	33002671	33002880	1519	-	NA	Tstart=846;Tend=1055;ID=RND-6_FAMILY-1645;shortTE=F
CM029552.1	RepeatMasker	Unknown	33002672	33002906	1238	-	NA	Tstart=2231;Tend=2461;ID=RND-1_FAMILY-488;shortTE=F
CM029552.1	RepeatMasker	LINE/Penelope	33006053	33006350	1182	-	NA	Tstart=829;Tend=1102;ID=RND-6_FAMILY-5891;shortTE=F
CM029552.1	RepeatMasker	Unknown	33006815	33007462	2997	-	NA	Tstart=856;Tend=1844;ID=RND-1_FAMILY-35;shortTE=F
CM029552.1	RepeatMasker	Unknown	33007520	33007621	475	-	NA	Tstart=2380;Tend=2478;ID=RND-1_FAMILY-56;shortTE=F
CM029552.1	RepeatMasker	LINE/L2	33007785	33008036	1167	+	NA	Tstart=1734;Tend=1986;ID=RND-6_FAMILY-6312;shortTE=F
CM029552.1	RepeatMasker	LTR/ERV1	33007821	33008244	2147	-	NA	Tstart=842;Tend=1305;ID=RND-6_FAMILY-1988;shortTE=F
CM029552.1	RepeatMasker	Unknown	33007822	33008294	1646	+	NA	Tstart=920;Tend=1422;ID=RND-5_FAMILY-866;shortTE=F
CM029552.1	RepeatMasker	Unknown	33009448	33009611	687	+	NA	Tstart=2819;Tend=2912;ID=RND-6_FAMILY-4261;shortTE=F
CM029552.1	RepeatMasker	Unknown	33010310	33010813	3934	+	NA	Tstart=1378;Tend=1884;ID=RND-6_FAMILY-1216;shortTE=F
CM029552.1	RepeatMasker	Unknown	33012685	33013613	6179	+	NA	Tstart=754;Tend=1643;ID=RND-5_FAMILY-1838;shortTE=F
CM029552.1	RepeatMasker	Unknown	33013980	33014533	1787	+	NA	Tstart=478;Tend=1089;ID=RND-6_FAMILY-2200;shortTE=F
CM029552.1	RepeatMasker	LINE/L2	33017097	33017400	2057	+	NA	Tstart=5415;Tend=5720;ID=RND-5_FAMILY-10;shortTE=F
CM029552.1	RepeatMasker	LINE/L2	33017769	33017944	1302	+	NA	Tstart=4760;Tend=4936;ID=RND-5_FAMILY-643;shortTE=F
CM029552.1	RepeatMasker	Unknown	33017953	33018187	1856	-	NA	Tstart=963;Tend=1203;ID=RND-1_FAMILY-223;shortTE=F
CM029552.1	RepeatMasker	Unknown	33019335	33019444	603	+	NA	Tstart=2821;Tend=2911;ID=RND-6_FAMILY-4261;shortTE=F
CM029552.1	RepeatMasker	Unknown	33021013	33021277	1299	+	NA	Tstart=1597;Tend=1872;ID=RND-4_FAMILY-875;shortTE=F
CM029552.1	RepeatMasker	DNA/hAT-Charlie	33021068	33021278	1463	+	NA	Tstart=953;Tend=1173;ID=RND-6_FAMILY-6777;shortTE=F
CM029552.1	RepeatMasker	Unknown	33021069	33021406	1115	-	NA	Tstart=1491;Tend=1743;ID=RND-6_FAMILY-1439;shortTE=F
CM029552.1	RepeatMasker	Unknown	33021307	33021425	721	+	NA	Tstart=2820;Tend=2911;ID=RND-6_FAMILY-4261;shortTE=F
CM029552.1	RepeatMasker	SINE	33021749	33021965	1481	-	NA	Tstart=837;Tend=1053;ID=RND-6_FAMILY-1645;shortTE=F
CM029552.1	RepeatMasker	Unknown	33022313	33022434	584	-	NA	Tstart=2355;Tend=2476;ID=RND-1_FAMILY-56;shortTE=F
CM029552.1	RepeatMasker	DNA/hAT-Charlie	33024097	33024307	1479	+	NA	Tstart=956;Tend=1165;ID=RND-6_FAMILY-6777;shortTE=F
CM029552.1	RepeatMasker	Unknown	33026578	33026784	664	+	NA	Tstart=1651;Tend=1828;ID=RND-1_FAMILY-558;shortTE=F
CM029552.1	RepeatMasker	DNA	33027220	33027471	720	+	NA	Tstart=1495;Tend=1743;ID=RND-1_FAMILY-196;shortTE=F
CM029552.1	RepeatMasker	Unknown	33028362	33028576	1437	-	NA	Tstart=819;Tend=1033;ID=RND-4_FAMILY-12;shortTE=F
CM029552.1	RepeatMasker	Unknown	33029660	33029822	959	+	NA	Tstart=831;Tend=994;ID=RND-4_FAMILY-875;shortTE=F
CM029552.1	RepeatMasker	Unknown	33029868	33030583	5040	+	NA	Tstart=1218;Tend=1951;ID=RND-5_FAMILY-1838;shortTE=F
CM029552.1	RepeatMasker	Unknown	33031064	33031311	1187	-	NA	Tstart=951;Tend=1202;ID=RND-5_FAMILY-1487;shortTE=F
CM029552.1	RepeatMasker	DNA	33031097	33031708	2582	+	NA	Tstart=352;Tend=971;ID=RND-6_FAMILY-1340;shortTE=F
CM029552.1	RepeatMasker	Unknown	33031492	33031748	1431	-	NA	Tstart=833;Tend=1090;ID=RND-5_FAMILY-153;shortTE=F
CM029552.1	RepeatMasker	Unknown	33032284	33032424	1012	+	NA	Tstart=926;Tend=1063;ID=RND-6_FAMILY-656;shortTE=F
CM029552.1	RepeatMasker	Unknown	33033072	33033291	1580	+	NA	Tstart=817;Tend=1033;ID=RND-4_FAMILY-12;shortTE=F
CM029552.1	RepeatMasker	Unknown	33033737	33033989	1659	-	NA	Tstart=1643;Tend=1876;ID=RND-4_FAMILY-875;shortTE=F
CM029552.1	RepeatMasker	Unknown	33034257	33034829	4627	-	NA	Tstart=1313;Tend=1886;ID=RND-6_FAMILY-1216;shortTE=F
CM029552.1	RepeatMasker	Unknown	33035641	33035935	1528	-	NA	Tstart=691;Tend=1115;ID=RND-5_FAMILY-153;shortTE=F
CM029552.1	RepeatMasker	Unknown	33037492	33037610	734	+	NA	Tstart=2821;Tend=2912;ID=RND-6_FAMILY-4261;shortTE=F
CM029552.1	RepeatMasker	RC/Helitron	33038283	33039088	6282	-	NA	Tstart=854;Tend=1699;ID=RND-4_FAMILY-36;shortTE=F
CM029552.1	RepeatMasker	LINE/L2	33040244	33040502	722	-	NA	Tstart=1962;Tend=2235;ID=RND-1_FAMILY-863;shortTE=F
CM029552.1	RepeatMasker	LINE/L2	33040848	33040948	584	-	NA	Tstart=4994;Tend=5092;ID=RND-1_FAMILY-157;shortTE=F
CM029552.1	RepeatMasker	Unknown	33041004	33041136	777	+	NA	Tstart=406;Tend=638;ID=RND-5_FAMILY-3309;shortTE=F
CM029552.1	RepeatMasker	Unknown	33042083	33042626	666	+	NA	Tstart=379;Tend=930;ID=RND-6_FAMILY-1561;shortTE=F
CM029552.1	RepeatMasker	LTR/ERV1	33042411	33042880	2494	-	NA	Tstart=845;Tend=1306;ID=RND-6_FAMILY-1988;shortTE=F
CM029552.1	RepeatMasker	LTR/ERV1	33044519	33044748	1708	-	NA	Tstart=1093;Tend=1318;ID=RND-6_FAMILY-1988;shortTE=F
CM029552.1	RepeatMasker	Unknown	33044924	33045137	1094	-	NA	Tstart=955;Tend=1192;ID=RND-1_FAMILY-232;shortTE=F
CM029552.1	RepeatMasker	Unknown	33044947	33045323	1302	+	NA	Tstart=1763;Tend=2226;ID=RND-5_FAMILY-862;shortTE=F
CM029552.1	RepeatMasker	Unknown	33045434	33045694	1006	-	NA	Tstart=907;Tend=1170;ID=RND-6_FAMILY-4614;shortTE=F
CM029552.1	RepeatMasker	Unknown	33046394	33046633	1142	+	NA	Tstart=691;Tend=929;ID=RND-6_FAMILY-1561;shortTE=F
CM029552.1	RepeatMasker	SINE	33046429	33046642	1558	+	NA	Tstart=850;Tend=1063;ID=RND-6_FAMILY-1645;shortTE=F
CM029552.1	RepeatMasker	LTR/ERV1	33047211	33047481	1221	+	NA	Tstart=1490;Tend=1765;ID=RND-6_FAMILY-1988;shortTE=F
CM029552.1	RepeatMasker	Unknown	33047256	33047518	1662	-	NA	Tstart=2452;Tend=2667;ID=RND-6_FAMILY-3739;shortTE=F
CM029552.1	RepeatMasker	LINE/L2	33048528	33048648	869	+	NA	Tstart=4618;Tend=4741;ID=RND-6_FAMILY-1716;shortTE=F
CM029552.1	RepeatMasker	Unknown	33049128	33049247	732	-	NA	Tstart=2807;Tend=2914;ID=RND-6_FAMILY-4261;shortTE=F;TEgroup=ctg_7|RND-6_FAMILY-4261|35
CM029552.1	RepeatMasker	Unknown	33049845	33050123	561	+	NA	Tstart=2218;Tend=2445;ID=RND-6_FAMILY-732;shortTE=F
CM029552.1	RepeatMasker	LTR/ERV1	33050339	33050831	1276	-	NA	Tstart=843;Tend=1302;ID=RND-6_FAMILY-1988;shortTE=F
CM029552.1	RepeatMasker	Unknown	33056204	33056310	804	-	NA	Tstart=813;Tend=919;ID=RND-1_FAMILY-537;shortTE=F
CM029552.1	RepeatMasker	Unknown	33056420	33056550	593	-	NA	Tstart=1088;Tend=1236;ID=RND-4_FAMILY-875;shortTE=F
CM029552.1	RepeatMasker	Unknown	33056552	33056708	629	+	NA	Tstart=821;Tend=968;ID=RND-1_FAMILY-484;shortTE=T;TEgroup=ctg_7|RND-1_FAMILY-484|6
CM029552.1	RepeatMasker	Unknown	33056805	33057057	1204	-	NA	Tstart=830;Tend=1099;ID=RND-4_FAMILY-875;shortTE=F
CM029552.1	RepeatMasker	Unknown	33058792	33058992	1300	-	NA	Tstart=816;Tend=1034;ID=RND-4_FAMILY-12;shortTE=F
CM029552.1	RepeatMasker	Unknown	33060638	33060925	1694	-	NA	Tstart=856;Tend=1122;ID=RND-6_FAMILY-425;shortTE=F
CM029552.1	RepeatMasker	Unknown	33062061	33062852	4311	-	NA	Tstart=828;Tend=1466;ID=RND-6_FAMILY-1216;shortTE=F
CM029552.1	RepeatMasker	Unknown	33063414	33063708	2496	+	NA	Tstart=777;Tend=1069;ID=RND-5_FAMILY-4284;shortTE=F
CM029552.1	RepeatMasker	LINE/CR1	33063700	33064002	546	+	NA	Tstart=488;Tend=782;ID=RND-6_FAMILY-1579;shortTE=F
CM029552.1	RepeatMasker	Unknown	33064016	33064127	501	+	NA	Tstart=1140;Tend=1245;ID=RND-1_FAMILY-257;shortTE=F
CM029552.1	RepeatMasker	LTR/ERV1	33064337	33064558	1801	+	NA	Tstart=1087;Tend=1306;ID=RND-6_FAMILY-1988;shortTE=F
CM029552.1	RepeatMasker	Unknown	33065536	33065716	529	+	NA	Tstart=492;Tend=668;ID=RND-6_FAMILY-7922;shortTE=T;TEgroup=ctg_7|RND-6_FAMILY-7922|11
CM029552.1	RepeatMasker	DNA/hAT-Tip100	33065589	33065695	647	+	NA	Tstart=1738;Tend=1844;ID=RND-6_FAMILY-1651;shortTE=F
CM029552.1	RepeatMasker	Unknown	33066462	33066717	1061	+	NA	Tstart=575;Tend=1014;ID=RND-4_FAMILY-12;shortTE=F
CM029552.1	RepeatMasker	Unknown	33067721	33067931	1639	-	NA	Tstart=974;Tend=1184;ID=RND-6_FAMILY-2755;shortTE=F
CM029552.1	RepeatMasker	Unknown	33068143	33068385	1642	-	NA	Tstart=1661;Tend=1907;ID=RND-1_FAMILY-61;shortTE=F
CM029552.1	RepeatMasker	Unknown	33068570	33068825	1744	+	NA	Tstart=890;Tend=1115;ID=RND-6_FAMILY-425;shortTE=F
CM029552.1	RepeatMasker	Unknown	33070783	33070972	1180	-	NA	Tstart=4294;Tend=4475;ID=RND-6_FAMILY-1277;shortTE=F
CM029552.1	RepeatMasker	Unknown	33071133	33071329	782	-	NA	Tstart=2296;Tend=2468;ID=RND-1_FAMILY-56;shortTE=F
CM029552.1	RepeatMasker	DNA/hAT-Charlie	33072203	33072415	1444	-	NA	Tstart=953;Tend=1165;ID=RND-6_FAMILY-6777;shortTE=F
CM029552.1	RepeatMasker	DNA/Academ-1	33074985	33075090	411	+	NA	Tstart=1657;Tend=1765;ID=RND-6_FAMILY-2507;shortTE=F
CM029552.1	RepeatMasker	Unknown	33075018	33075140	630	+	NA	Tstart=2353;Tend=2478;ID=RND-1_FAMILY-56;shortTE=F
CM029552.1	RepeatMasker	Unknown	33075385	33075616	668	+	NA	Tstart=2217;Tend=2422;ID=RND-6_FAMILY-2528;shortTE=F
CM029552.1	RepeatMasker	Unknown	33075600	33075876	1576	-	NA	Tstart=892;Tend=1128;ID=RND-6_FAMILY-425;shortTE=F
CM029552.1	RepeatMasker	Unknown	33076084	33076914	6878	-	NA	Tstart=814;Tend=1643;ID=RND-6_FAMILY-49;shortTE=F
CM029552.1	RepeatMasker	DNA/hAT-Charlie	33077209	33077420	1652	+	NA	Tstart=961;Tend=1172;ID=RND-6_FAMILY-6777;shortTE=F
CM029552.1	RepeatMasker	Unknown	33077746	33078051	2493	+	NA	Tstart=920;Tend=1227;ID=RND-1_FAMILY-198;shortTE=F
CM029552.1	RepeatMasker	Unknown	33078276	33078619	616	-	NA	Tstart=878;Tend=1109;ID=RND-6_FAMILY-1939;shortTE=T;TEgroup=ctg_7|RND-6_FAMILY-1939|11
CM029552.1	RepeatMasker	Unknown	33079364	33079620	1496	-	NA	Tstart=905;Tend=1892;ID=RND-6_FAMILY-425;shortTE=F
CM029552.1	RepeatMasker	LTR/ERV1	33079621	33079876	1203	-	NA	Tstart=1546;Tend=1807;ID=RND-6_FAMILY-1988;shortTE=F
CM029552.1	RepeatMasker	Unknown	33080611	33081017	1927	-	NA	Tstart=939;Tend=1346;ID=RND-6_FAMILY-7320;shortTE=F
CM029552.1	RepeatMasker	Unknown	33081437	33082124	5574	-	NA	Tstart=886;Tend=1560;ID=RND-5_FAMILY-1585;shortTE=F
CM029552.1	RepeatMasker	Unknown	33082334	33082527	1367	-	NA	Tstart=924;Tend=1116;ID=RND-6_FAMILY-2033;shortTE=F
CM029552.1	RepeatMasker	Unknown	33082724	33082857	745	+	NA	Tstart=2558;Tend=2686;ID=RND-6_FAMILY-3739;shortTE=F
CM029552.1	RepeatMasker	Unknown	33084056	33084177	492	-	NA	Tstart=908;Tend=1023;ID=RND-1_FAMILY-801;shortTE=F
CM029552.1	RepeatMasker	Unknown	33084261	33084839	1847	-	NA	Tstart=495;Tend=1064;ID=RND-1_FAMILY-119;shortTE=F
CM029552.1	RepeatMasker	Unknown	33085262	33085512	886	+	NA	Tstart=924;Tend=1173;ID=RND-6_FAMILY-2755;shortTE=F
CM029552.1	RepeatMasker	Unknown	33085687	33086520	4713	+	NA	Tstart=878;Tend=1664;ID=RND-1_FAMILY-14;shortTE=F
CM029552.1	RepeatMasker	Unknown	33086993	33087407	3371	-	NA	Tstart=956;Tend=1365;ID=RND-6_FAMILY-6556;shortTE=F
CM029552.1	RepeatMasker	Unknown	33087440	33087738	1786	+	NA	Tstart=907;Tend=1137;ID=RND-6_FAMILY-425;shortTE=F
CM029552.1	RepeatMasker	Unknown	33088454	33089178	5748	+	NA	Tstart=780;Tend=1504;ID=RND-6_FAMILY-139;shortTE=F
CM029552.1	RepeatMasker	Unknown	33089999	33090162	789	+	NA	Tstart=3317;Tend=3505;ID=RND-6_FAMILY-2702;shortTE=F
CM029552.1	RepeatMasker	Unknown	33090164	33090288	596	-	NA	Tstart=2162;Tend=2275;ID=RND-6_FAMILY-7701;shortTE=F
CM029552.1	RepeatMasker	Unknown	33090719	33090966	1660	+	NA	Tstart=1018;Tend=1261;ID=RND-1_FAMILY-257;shortTE=F
CM029552.1	RepeatMasker	Unknown	33091521	33091846	1215	-	NA	Tstart=4154;Tend=4498;ID=RND-1_FAMILY-427;shortTE=F
CM029552.1	RepeatMasker	Unknown	33095021	33095392	1680	-	NA	Tstart=424;Tend=795;ID=RND-6_FAMILY-253;shortTE=F
CM029552.1	RepeatMasker	Unknown	33095567	33095822	1475	-	NA	Tstart=1658;Tend=1873;ID=RND-4_FAMILY-875;shortTE=F
CM029552.1	RepeatMasker	DNA/hAT-Charlie	33095607	33095870	1352	-	NA	Tstart=909;Tend=1172;ID=RND-6_FAMILY-6777;shortTE=F
CM029552.1	RepeatMasker	Unknown	33096245	33096821	1858	+	NA	Tstart=924;Tend=1513;ID=RND-6_FAMILY-5246;shortTE=F
CM029552.1	RepeatMasker	Unknown	33096608	33096865	1130	-	NA	Tstart=3456;Tend=3706;ID=RND-6_FAMILY-2528;shortTE=F
CM029552.1	RepeatMasker	DNA/hAT-Charlie	33097390	33097620	1640	+	NA	Tstart=941;Tend=1170;ID=RND-6_FAMILY-6777;shortTE=F
CM029552.1	RepeatMasker	Unknown	33097414	33097705	768	-	NA	Tstart=1009;Tend=1307;ID=RND-6_FAMILY-2653;shortTE=F
CM029552.1	RepeatMasker	Unknown	33100083	33100313	1214	+	NA	Tstart=917;Tend=1121;ID=RND-6_FAMILY-656;shortTE=F
CM029552.1	RepeatMasker	Unknown	33100808	33100944	628	+	NA	Tstart=922;Tend=1119;ID=RND-1_FAMILY-90;shortTE=F
CM029552.1	RepeatMasker	LTR/ERV1	33101107	33101327	1647	+	NA	Tstart=1094;Tend=1317;ID=RND-6_FAMILY-1988;shortTE=F
CM029552.1	RepeatMasker	Unknown	33102204	33102926	5596	+	NA	Tstart=773;Tend=1502;ID=RND-6_FAMILY-139;shortTE=F
CM029552.1	RepeatMasker	LTR/ERV1	33103617	33103870	1417	+	NA	Tstart=1054;Tend=1305;ID=RND-6_FAMILY-1988;shortTE=F
CM029552.1	RepeatMasker	Unknown	33103655	33103891	1667	-	NA	Tstart=887;Tend=1122;ID=RND-6_FAMILY-425;shortTE=F
CM029552.1	RepeatMasker	Unknown	33104286	33104493	1327	+	NA	Tstart=931;Tend=1142;ID=RND-6_FAMILY-5246;shortTE=F
CM029552.1	RepeatMasker	Unknown	33104487	33104695	970	+	NA	Tstart=2808;Tend=2982;ID=RND-6_FAMILY-600;shortTE=F
CM029552.1	RepeatMasker	DNA/hAT-Charlie	33104956	33105174	1643	-	NA	Tstart=953;Tend=1172;ID=RND-6_FAMILY-6777;shortTE=F
CM029552.1	RepeatMasker	Unknown	33105241	33105446	1008	-	NA	Tstart=2218;Tend=2423;ID=RND-6_FAMILY-2528;shortTE=F
CM029552.1	RepeatMasker	Unknown	33105641	33105863	950	-	NA	Tstart=928;Tend=1202;ID=RND-1_FAMILY-102;shortTE=F
CM029552.1	RepeatMasker	LTR/ERV1	33106225	33106471	1376	-	NA	Tstart=844;Tend=1092;ID=RND-6_FAMILY-1988;shortTE=F
CM029552.1	RepeatMasker	Unknown	33106253	33106469	1693	+	NA	Tstart=907;Tend=1122;ID=RND-6_FAMILY-425;shortTE=F
CM029552.1	RepeatMasker	LTR/ERV1	33107171	33107387	1704	-	NA	Tstart=846;Tend=1062;ID=RND-6_FAMILY-1988;shortTE=F
CM029552.1	RepeatMasker	Unknown	33107710	33107810	487	+	NA	Tstart=930;Tend=1037;ID=RND-1_FAMILY-137;shortTE=F
CM029552.1	RepeatMasker	Unknown	33110835	33111340	3296	+	NA	Tstart=774;Tend=1308;ID=RND-1_FAMILY-675;shortTE=F
CM029552.1	RepeatMasker	Unknown	33112351	33112511	1344	+	NA	Tstart=992;Tend=1152;ID=RND-1_FAMILY-124;shortTE=F
CM029552.1	RepeatMasker	Unknown	33114621	33114855	630	-	NA	Tstart=2281;Tend=2477;ID=RND-1_FAMILY-56;shortTE=F
CM029552.1	RepeatMasker	RC/Helitron	33115375	33116195	6927	+	NA	Tstart=870;Tend=1690;ID=RND-4_FAMILY-36;shortTE=F
CM029552.1	RepeatMasker	Unknown	33116785	33116976	1398	+	NA	Tstart=917;Tend=1104;ID=RND-6_FAMILY-656;shortTE=F
CM029552.1	RepeatMasker	Unknown	33117164	33118419	6847	+	NA	Tstart=900;Tend=2438;ID=RND-6_FAMILY-14;shortTE=F
CM029552.1	RepeatMasker	Unknown	33118899	33119212	2511	+	NA	Tstart=757;Tend=1071;ID=RND-5_FAMILY-4284;shortTE=F
CM029552.1	RepeatMasker	Unknown	33119259	33119744	3936	+	NA	Tstart=884;Tend=1364;ID=RND-1_FAMILY-204;shortTE=F
CM029552.1	RepeatMasker	Unknown	33119759	33119897	745	+	NA	Tstart=1783;Tend=1919;ID=RND-5_FAMILY-1633;shortTE=F
CM029552.1	RepeatMasker	Unknown	33121529	33121789	1728	-	NA	Tstart=907;Tend=1125;ID=RND-6_FAMILY-425;shortTE=F
CM029552.1	RepeatMasker	Unknown	33123920	33124226	1711	+	NA	Tstart=857;Tend=1224;ID=RND-5_FAMILY-153;shortTE=F
CM029552.1	RepeatMasker	Unknown	33124984	33126574	10786	+	NA	Tstart=790;Tend=2342;ID=RND-5_FAMILY-1838;shortTE=F
CM029552.1	RepeatMasker	Unknown	33127481	33127723	1528	+	NA	Tstart=847;Tend=1092;ID=RND-5_FAMILY-153;shortTE=F
CM029552.1	RepeatMasker	Unknown	33131017	33131236	1630	-	NA	Tstart=949;Tend=1167;ID=RND-5_FAMILY-1487;shortTE=F
CM029552.1	RepeatMasker	Unknown	33131388	33131562	473	+	NA	Tstart=1021;Tend=1195;ID=RND-6_FAMILY-118;shortTE=F
CM029552.1	RepeatMasker	Unknown	33131407	33131565	653	-	NA	Tstart=1827;Tend=1988;ID=RND-6_FAMILY-3929;shortTE=F
CM029552.1	RepeatMasker	Unknown	33131586	33131772	1233	-	NA	Tstart=1482;Tend=1666;ID=RND-1_FAMILY-527;shortTE=F
CM029552.1	RepeatMasker	Unknown	33131609	33131773	1268	+	NA	Tstart=907;Tend=1071;ID=RND-6_FAMILY-425;shortTE=F
CM029552.1	RepeatMasker	LTR/ERV1	33131774	33132035	1196	-	NA	Tstart=847;Tend=1315;ID=RND-6_FAMILY-1988;shortTE=F
CM029552.1	RepeatMasker	Unknown	33132312	33132560	1246	-	NA	Tstart=896;Tend=1155;ID=RND-6_FAMILY-1803;shortTE=F
CM029552.1	RepeatMasker	LINE	33133085	33133543	3645	+	NA	Tstart=5434;Tend=5887;ID=RND-5_FAMILY-4184;shortTE=F
CM029552.1	RepeatMasker	LINE/L2	33134629	33135104	3539	+	NA	Tstart=2332;Tend=2831;ID=RND-5_FAMILY-1263;shortTE=F
CM029552.1	RepeatMasker	Unknown	33136695	33136870	694	-	NA	Tstart=821;Tend=991;ID=RND-1_FAMILY-537;shortTE=F
CM029552.1	RepeatMasker	Unknown	33136876	33137161	1453	-	NA	Tstart=911;Tend=1127;ID=RND-6_FAMILY-425;shortTE=F
CM029552.1	RepeatMasker	Unknown	33137251	33139130	16498	-	NA	Tstart=714;Tend=2594;ID=RND-1_FAMILY-530;shortTE=F
CM029552.1	RepeatMasker	Unknown	33139320	33139892	1878	+	NA	Tstart=923;Tend=1513;ID=RND-6_FAMILY-5246;shortTE=F
CM029552.1	RepeatMasker	Unknown	33140335	33140683	1163	-	NA	Tstart=3232;Tend=3433;ID=RND-1_FAMILY-558;shortTE=F
CM029552.1	RepeatMasker	Unknown	33140758	33141017	959	+	NA	Tstart=473;Tend=930;ID=RND-6_FAMILY-1561;shortTE=F
CM029552.1	RepeatMasker	Unknown	33141018	33141234	1645	-	NA	Tstart=922;Tend=1139;ID=RND-6_FAMILY-5246;shortTE=F
CM029552.1	RepeatMasker	Unknown	33142053	33142687	5539	+	NA	Tstart=756;Tend=1391;ID=RND-1_FAMILY-474;shortTE=F
CM029552.1	RepeatMasker	Unknown	33143433	33144082	3993	+	NA	Tstart=776;Tend=1403;ID=RND-5_FAMILY-1838;shortTE=F
CM029552.1	RepeatMasker	Unknown	33144801	33145407	946	-	NA	Tstart=5157;Tend=6045;ID=RND-1_FAMILY-108;shortTE=F;TEgroup=ctg_7|RND-1_FAMILY-108|57
CM029552.1	RepeatMasker	Unknown	33144832	33144977	527	+	NA	Tstart=648;Tend=789;ID=RND-6_FAMILY-4707;shortTE=F
CM029552.1	RepeatMasker	Unknown	33146589	33146810	1524	+	NA	Tstart=872;Tend=1093;ID=RND-5_FAMILY-153;shortTE=F
CM029552.1	RepeatMasker	Unknown	33146843	33146999	729	-	NA	Tstart=1829;Tend=1988;ID=RND-6_FAMILY-3929;shortTE=F
CM029552.1	RepeatMasker	SINE	33148187	33148432	1644	-	NA	Tstart=837;Tend=1082;ID=RND-6_FAMILY-1645;shortTE=F
CM029552.1	RepeatMasker	Unknown	33148213	33148439	1736	+	NA	Tstart=815;Tend=1041;ID=RND-4_FAMILY-12;shortTE=F
CM029552.1	RepeatMasker	Unknown	33148508	33148706	409	-	NA	Tstart=894;Tend=1047;ID=RND-6_FAMILY-1277;shortTE=F
CM029552.1	RepeatMasker	Unknown	33148865	33148994	443	+	NA	Tstart=2882;Tend=3003;ID=RND-6_FAMILY-769;shortTE=F
CM029552.1	RepeatMasker	Unknown	33149133	33149397	1623	+	NA	Tstart=926;Tend=1164;ID=RND-5_FAMILY-1487;shortTE=F
CM029552.1	RepeatMasker	Unknown	33150329	33151729	4636	-	NA	Tstart=921;Tend=1699;ID=RND-1_FAMILY-121;shortTE=F;TEgroup=ctg_7|RND-1_FAMILY-121|12
CM029552.1	RepeatMasker	Unknown	33152051	33152635	2902	+	NA	Tstart=337;Tend=911;ID=RND-1_FAMILY-700;shortTE=F;TEgroup=ctg_7|RND-1_FAMILY-700|3
CM029552.1	RepeatMasker	Unknown	33153307	33154894	10453	+	NA	Tstart=776;Tend=2335;ID=RND-5_FAMILY-1838;shortTE=F
CM029552.1	RepeatMasker	SINE	33155592	33155813	1627	-	NA	Tstart=834;Tend=1055;ID=RND-6_FAMILY-1645;shortTE=F
CM029552.1	RepeatMasker	Unknown	33155848	33156003	698	-	NA	Tstart=1829;Tend=1987;ID=RND-6_FAMILY-3929;shortTE=F
CM029552.1	RepeatMasker	SINE	33157102	33157360	1627	-	NA	Tstart=837;Tend=1095;ID=RND-6_FAMILY-1645;shortTE=F
CM029552.1	RepeatMasker	Unknown	33157141	33157360	1734	+	NA	Tstart=815;Tend=1034;ID=RND-4_FAMILY-12;shortTE=F
CM029552.1	RepeatMasker	LTR/ERV1	33157142	33157386	1271	+	NA	Tstart=1089;Tend=1330;ID=RND-6_FAMILY-1988;shortTE=F
CM029552.1	RepeatMasker	Unknown	33157431	33157629	451	-	NA	Tstart=1828;Tend=1988;ID=RND-6_FAMILY-3929;shortTE=F
CM029552.1	RepeatMasker	Unknown	33157781	33157892	420	-	NA	Tstart=1001;Tend=1109;ID=RND-6_FAMILY-1939;shortTE=F
CM029552.1	RepeatMasker	Unknown	33157965	33158236	1642	+	NA	Tstart=897;Tend=1164;ID=RND-5_FAMILY-1487;shortTE=F
CM029552.1	RepeatMasker	Unknown	33159179	33159332	669	-	NA	Tstart=909;Tend=1054;ID=RND-1_FAMILY-801;shortTE=F
CM029552.1	RepeatMasker	Unknown	33159754	33160017	1491	+	NA	Tstart=923;Tend=1146;ID=RND-6_FAMILY-5246;shortTE=F
CM029552.1	RepeatMasker	Unknown	33160983	33161200	1166	+	NA	Tstart=921;Tend=1161;ID=RND-6_FAMILY-9707;shortTE=F
CM029552.1	RepeatMasker	Unknown	33163225	33163341	543	+	NA	Tstart=1039;Tend=1165;ID=RND-6_FAMILY-41;shortTE=F
CM029552.1	RepeatMasker	Unknown	33164300	33164427	444	+	NA	Tstart=2048;Tend=2164;ID=RND-6_FAMILY-3939;shortTE=F
CM029552.1	RepeatMasker	DNA/TcMar-Tc1	33164493	33165481	7069	+	NA	Tstart=993;Tend=1948;ID=RND-2_FAMILY-37;shortTE=F
CM029552.1	RepeatMasker	LTR/ERV1	33165526	33165794	1235	-	NA	Tstart=845;Tend=1113;ID=RND-6_FAMILY-1988;shortTE=F
CM029552.1	RepeatMasker	Unknown	33165578	33165827	1577	+	NA	Tstart=908;Tend=1148;ID=RND-6_FAMILY-425;shortTE=F
CM029552.1	RepeatMasker	Unknown	33166055	33166306	1518	-	NA	Tstart=1621;Tend=1873;ID=RND-4_FAMILY-875;shortTE=F
CM029552.1	RepeatMasker	Unknown	33167105	33167929	4910	+	NA	Tstart=1520;Tend=2333;ID=RND-5_FAMILY-1838;shortTE=F
CM029552.1	RepeatMasker	Unknown	33169622	33169900	2032	-	NA	Tstart=814;Tend=1090;ID=RND-1_FAMILY-537;shortTE=F
CM029552.1	RepeatMasker	Unknown	33170372	33170618	1545	-	NA	Tstart=1652;Tend=1863;ID=RND-4_FAMILY-875;shortTE=F
CM029552.1	RepeatMasker	Unknown	33173914	33174307	2497	-	NA	Tstart=1985;Tend=2390;ID=RND-5_FAMILY-727;shortTE=F
CM029552.1	RepeatMasker	SINE	33174996	33175278	1383	+	NA	Tstart=759;Tend=1054;ID=RND-6_FAMILY-1645;shortTE=F
CM029552.1	RepeatMasker	Unknown	33175062	33175278	1631	-	NA	Tstart=951;Tend=1166;ID=RND-5_FAMILY-1487;shortTE=F
CM029552.1	RepeatMasker	SINE/U	33176175	33176298	673	+	NA	Tstart=527;Tend=662;ID=RND-6_FAMILY-8565;shortTE=F
CM029552.1	RepeatMasker	Unknown	33176340	33176533	698	+	NA	Tstart=871;Tend=1429;ID=RND-4_FAMILY-12;shortTE=T;TEgroup=ctg_7|RND-4_FAMILY-12|21
CM029552.1	RepeatMasker	Unknown	33176562	33176719	459	+	NA	Tstart=905;Tend=1052;ID=RND-6_FAMILY-5;shortTE=F
CM029552.1	RepeatMasker	Unknown	33180000	33180175	422	-	NA	Tstart=1642;Tend=1830;ID=RND-6_FAMILY-769;shortTE=F
CM029552.1	RepeatMasker	Unknown	33180719	33181328	408	-	NA	Tstart=1394;Tend=1555;ID=TECTH1;shortTE=F;TEgroup=ctg_7|TECTH1|1
CM029552.1	RepeatMasker	DNA/Maverick	33181330	33181440	426	-	NA	Tstart=3213;Tend=3321;ID=POLINTON-2_DBI;shortTE=F
CM029552.1	RepeatMasker	LTR/ERV1	33181567	33181766	1335	+	NA	Tstart=847;Tend=1045;ID=RND-6_FAMILY-1988;shortTE=F
CM029552.1	RepeatMasker	Unknown	33181783	33181969	1147	+	NA	Tstart=1684;Tend=1854;ID=RND-1_FAMILY-304;shortTE=F
CM029552.1	RepeatMasker	DNA/TcMar-Tc1	33182739	33183703	7540	+	NA	Tstart=985;Tend=1949;ID=RND-2_FAMILY-37;shortTE=F
CM029552.1	RepeatMasker	Unknown	33184887	33185191	1665	-	NA	Tstart=956;Tend=1172;ID=RND-1_FAMILY-232;shortTE=F
CM029552.1	RepeatMasker	DNA/hAT-Charlie	33187003	33187220	1502	-	NA	Tstart=958;Tend=1175;ID=RND-6_FAMILY-6777;shortTE=F
CM029552.1	RepeatMasker	LINE/L2	33189322	33189435	408	-	NA	Tstart=2919;Tend=3027;ID=RND-5_FAMILY-184;shortTE=F
CM029552.1	RepeatMasker	LTR/ERV1	33192112	33192298	1299	-	NA	Tstart=1090;Tend=1306;ID=RND-6_FAMILY-1988;shortTE=F
CM029552.1	RepeatMasker	Unknown	33194075	33194318	1115	+	NA	Tstart=900;Tend=1187;ID=RND-5_FAMILY-481;shortTE=F
CM029552.1	RepeatMasker	Unknown	33194312	33194593	1408	-	NA	Tstart=943;Tend=1268;ID=RND-6_FAMILY-65;shortTE=F
CM029552.1	RepeatMasker	Unknown	33199569	33199708	1148	-	NA	Tstart=2755;Tend=2894;ID=RND-1_FAMILY-284;shortTE=F
CM029552.1	RepeatMasker	Unknown	33199755	33199990	1753	-	NA	Tstart=951;Tend=1165;ID=RND-5_FAMILY-1487;shortTE=F
CM029552.1	RepeatMasker	Unknown	33203118	33203354	1630	+	NA	Tstart=907;Tend=1196;ID=RND-6_FAMILY-425;shortTE=F
CM029552.1	RepeatMasker	Unknown	33203133	33203399	974	-	NA	Tstart=1232;Tend=1499;ID=RND-6_FAMILY-5676;shortTE=F
CM029552.1	RepeatMasker	Unknown	33204084	33204796	1675	+	NA	Tstart=830;Tend=1483;ID=RND-4_FAMILY-12;shortTE=F
CM029552.1	RepeatMasker	Unknown	33204937	33205093	853	-	NA	Tstart=926;Tend=1119;ID=RND-1_FAMILY-90;shortTE=F
CM029552.1	RepeatMasker	Unknown	33205430	33205619	779	-	NA	Tstart=1149;Tend=1331;ID=RND-6_FAMILY-6331;shortTE=F
CM029552.1	RepeatMasker	LINE/I-Jockey	33205924	33206041	574	+	NA	Tstart=2936;Tend=3051;ID=RND-5_FAMILY-1393;shortTE=F
CM029552.1	RepeatMasker	Unknown	33207183	33207488	2187	+	NA	Tstart=920;Tend=1237;ID=RND-1_FAMILY-152;shortTE=F
CM029552.1	RepeatMasker	SINE	33208023	33208257	1487	-	NA	Tstart=831;Tend=1063;ID=RND-6_FAMILY-1645;shortTE=F
CM029552.1	RepeatMasker	Unknown	33208034	33208319	1348	-	NA	Tstart=1590;Tend=1870;ID=RND-4_FAMILY-875;shortTE=F
CM029552.1	RepeatMasker	Unknown	33209942	33210051	553	+	NA	Tstart=1669;Tend=1866;ID=RND-6_FAMILY-4370;shortTE=T;TEgroup=ctg_7|RND-6_FAMILY-4370|8
CM029552.1	RepeatMasker	Unknown	33210976	33211281	1708	+	NA	Tstart=951;Tend=1168;ID=RND-5_FAMILY-1487;shortTE=F
CM029552.1	RepeatMasker	Unknown	33211451	33211629	413	+	NA	Tstart=963;Tend=1142;ID=RND-1_FAMILY-273;shortTE=F
CM029552.1	RepeatMasker	DNA/hAT-Charlie	33211744	33211960	1350	+	NA	Tstart=953;Tend=1173;ID=RND-6_FAMILY-6777;shortTE=F
CM029552.1	RepeatMasker	SINE	33212613	33212865	1551	-	NA	Tstart=835;Tend=1087;ID=RND-6_FAMILY-1645;shortTE=F
CM029552.1	RepeatMasker	Unknown	33212866	33213376	2138	+	NA	Tstart=330;Tend=1700;ID=RND-1_FAMILY-232;shortTE=F
CM029552.1	RepeatMasker	Unknown	33213677	33213857	1248	-	NA	Tstart=746;Tend=933;ID=RND-6_FAMILY-2653;shortTE=F
CM029552.1	RepeatMasker	LINE/L2	33214043	33214321	625	+	NA	Tstart=1210;Tend=1390;ID=RND-6_FAMILY-2175;shortTE=F;TEgroup=ctg_7|RND-6_FAMILY-2175|2
CM029552.1	RepeatMasker	LINE/L2	33215730	33215972	895	-	NA	Tstart=4745;Tend=4994;ID=RND-5_FAMILY-714;shortTE=F
CM029552.1	RepeatMasker	Unknown	33216082	33216311	623	-	NA	Tstart=1001;Tend=1226;ID=RND-6_FAMILY-7320;shortTE=F
CM029552.1	RepeatMasker	Unknown	33216716	33216947	1744	+	NA	Tstart=888;Tend=1122;ID=RND-6_FAMILY-425;shortTE=F
CM029552.1	RepeatMasker	DNA/TcMar-Pogo	33216736	33217004	708	-	NA	Tstart=1828;Tend=2104;ID=RND-6_FAMILY-3089;shortTE=F
CM029552.1	RepeatMasker	LINE/RTE-BovB	33217049	33217441	2991	-	NA	Tstart=1451;Tend=1841;ID=RND-6_FAMILY-5861;shortTE=F
CM029552.1	RepeatMasker	Unknown	33218006	33218176	1265	+	NA	Tstart=2250;Tend=2425;ID=RND-6_FAMILY-1277;shortTE=F
CM029552.1	RepeatMasker	Unknown	33219310	33219485	985	-	NA	Tstart=817;Tend=998;ID=RND-6_FAMILY-5130;shortTE=F
CM029552.1	RepeatMasker	Unknown	33221535	33221882	1908	+	NA	Tstart=936;Tend=1319;ID=RND-1_FAMILY-439;shortTE=F
CM029552.1	RepeatMasker	Unknown	33222638	33223199	4104	-	NA	Tstart=998;Tend=1568;ID=RND-6_FAMILY-6551;shortTE=F
CM029552.1	RepeatMasker	Unknown	33223203	33223398	514	+	NA	Tstart=1673;Tend=1884;ID=RND-1_FAMILY-119;shortTE=F
CM029552.1	RepeatMasker	Unknown	33224215	33224402	671	+	NA	Tstart=956;Tend=1134;ID=RND-6_FAMILY-35;shortTE=F
CM029552.1	RepeatMasker	DNA/Sola-2	33224450	33224567	780	+	NA	Tstart=1;Tend=118;ID=SOLA2-N1_LMI;shortTE=F
CM029552.1	RepeatMasker	Unknown	33226404	33226512	401	-	NA	Tstart=2135;Tend=2250;ID=RND-6_FAMILY-6;shortTE=F
CM029552.1	RepeatMasker	Unknown	33226802	33227325	1563	-	NA	Tstart=935;Tend=1366;ID=RND-6_FAMILY-7320;shortTE=F;TEgroup=ctg_7|RND-6_FAMILY-7320|10
CM029552.1	RepeatMasker	Unknown	33227333	33227494	483	-	NA	Tstart=1066;Tend=1240;ID=RND-1_FAMILY-197;shortTE=F
CM029552.1	RepeatMasker	Unknown	33227779	33228024	1039	-	NA	Tstart=479;Tend=716;ID=RND-6_FAMILY-2200;shortTE=F
CM029552.1	RepeatMasker	DNA/hAT-Charlie	33227814	33228037	1569	-	NA	Tstart=957;Tend=1175;ID=RND-6_FAMILY-6777;shortTE=F
CM029552.1	RepeatMasker	Unknown	33228303	33228430	465	+	NA	Tstart=1404;Tend=1526;ID=RND-6_FAMILY-953;shortTE=F
CM029552.1	RepeatMasker	Unknown	33229541	33229687	863	+	NA	Tstart=3694;Tend=3846;ID=RND-1_FAMILY-512;shortTE=F
CM029552.1	RepeatMasker	Unknown	33229927	33230112	936	-	NA	Tstart=951;Tend=1166;ID=RND-5_FAMILY-1487;shortTE=F
CM029552.1	RepeatMasker	Unknown	33230440	33230557	566	-	NA	Tstart=3188;Tend=3299;ID=RND-6_FAMILY-4001;shortTE=F
CM029552.1	RepeatMasker	Unknown	33230572	33230841	1300	+	NA	Tstart=827;Tend=1251;ID=RND-4_FAMILY-12;shortTE=F
CM029552.1	RepeatMasker	Unknown	33231145	33231621	3992	-	NA	Tstart=1012;Tend=1489;ID=RND-6_FAMILY-2174;shortTE=F
CM029552.1	RepeatMasker	Unknown	33232170	33232342	511	+	NA	Tstart=1548;Tend=1705;ID=RND-5_FAMILY-2901;shortTE=F
CM029552.1	RepeatMasker	LINE/RTE-X	33233180	33233319	526	-	NA	Tstart=2005;Tend=2144;ID=RND-5_FAMILY-1062;shortTE=F
CM029552.1	RepeatMasker	Unknown	33238887	33239105	1609	-	NA	Tstart=951;Tend=1166;ID=RND-5_FAMILY-1487;shortTE=F
CM029552.1	RepeatMasker	Unknown	33239176	33239299	670	-	NA	Tstart=2348;Tend=2478;ID=RND-1_FAMILY-56;shortTE=F
CM029552.1	RepeatMasker	Unknown	33239220	33239368	521	+	NA	Tstart=909;Tend=1055;ID=RND-1_FAMILY-801;shortTE=F
CM029552.1	RepeatMasker	LINE/L2	33239798	33240044	1128	+	NA	Tstart=4393;Tend=4908;ID=RND-5_FAMILY-587;shortTE=F;TEgroup=ctg_7|RND-5_FAMILY-587|4
CM029552.1	RepeatMasker	Unknown	33240758	33240952	586	+	NA	Tstart=492;Tend=674;ID=RND-6_FAMILY-7922;shortTE=F
CM029552.1	RepeatMasker	Unknown	33241191	33241339	456	-	NA	Tstart=1024;Tend=1175;ID=RND-1_FAMILY-197;shortTE=F
CM029552.1	RepeatMasker	Unknown	33244316	33244542	1787	+	NA	Tstart=923;Tend=1149;ID=RND-6_FAMILY-3469;shortTE=F
CM029552.1	RepeatMasker	Unknown	33244584	33244693	537	-	NA	Tstart=945;Tend=1052;ID=RND-1_FAMILY-801;shortTE=F
CM029552.1	RepeatMasker	DNA/Academ-1	33244606	33244817	544	+	NA	Tstart=1645;Tend=1857;ID=RND-6_FAMILY-2507;shortTE=F
CM029552.1	RepeatMasker	Unknown	33245844	33245951	502	-	NA	Tstart=953;Tend=1060;ID=RND-1_FAMILY-119;shortTE=F
CM029552.1	RepeatMasker	LTR/ERV1	33246054	33246275	1483	-	NA	Tstart=1087;Tend=1302;ID=RND-6_FAMILY-1988;shortTE=F
CM029552.1	RepeatMasker	Unknown	33246300	33246424	509	+	NA	Tstart=2852;Tend=3011;ID=RND-5_FAMILY-3489;shortTE=F
CM029552.1	RepeatMasker	Unknown	33246422	33246551	936	+	NA	Tstart=1056;Tend=1177;ID=RND-1_FAMILY-14;shortTE=F
CM029552.1	RepeatMasker	DNA/hAT-Charlie	33248477	33248779	1441	+	NA	Tstart=875;Tend=1175;ID=RND-6_FAMILY-6777;shortTE=F
CM029552.1	RepeatMasker	Unknown	33248561	33248776	1481	-	NA	Tstart=817;Tend=1032;ID=RND-4_FAMILY-12;shortTE=F
CM029552.1	RepeatMasker	Unknown	33248877	33249168	2558	+	NA	Tstart=744;Tend=1035;ID=RND-4_FAMILY-349;shortTE=F
CM029552.1	RepeatMasker	LTR/ERV1	33249675	33249915	1575	-	NA	Tstart=850;Tend=1092;ID=RND-6_FAMILY-1988;shortTE=F
CM029552.1	RepeatMasker	Unknown	33249916	33250114	1659	-	NA	Tstart=955;Tend=1426;ID=RND-5_FAMILY-1487;shortTE=F
CM029552.1	RepeatMasker	Unknown	33250179	33250291	490	+	NA	Tstart=950;Tend=1057;ID=RND-1_FAMILY-371;shortTE=F
CM029552.1	RepeatMasker	Unknown	33250701	33250919	946	+	NA	Tstart=782;Tend=1054;ID=RND-6_FAMILY-4920;shortTE=F
CM029552.1	RepeatMasker	Unknown	33251571	33251686	405	+	NA	Tstart=1132;Tend=1246;ID=RND-6_FAMILY-2379;shortTE=F
CM029552.1	RepeatMasker	LINE/L2	33251793	33252047	420	-	NA	Tstart=3982;Tend=4217;ID=RND-5_FAMILY-587;shortTE=F
CM029552.1	RepeatMasker	LINE/I-Jockey	33253168	33253407	1118	+	NA	Tstart=1256;Tend=1513;ID=RND-6_FAMILY-9435;shortTE=F
CM029552.1	RepeatMasker	DNA/hAT-Charlie	33253195	33253411	1621	-	NA	Tstart=954;Tend=1170;ID=RND-6_FAMILY-6777;shortTE=F
CM029552.1	RepeatMasker	Unknown	33253483	33253649	737	-	NA	Tstart=939;Tend=1107;ID=RND-1_FAMILY-151;shortTE=F
CM029552.1	RepeatMasker	Unknown	33254133	33254388	2035	-	NA	Tstart=954;Tend=1207;ID=RND-6_FAMILY-5056;shortTE=F
CM029552.1	RepeatMasker	Unknown	33254487	33254607	624	+	NA	Tstart=2331;Tend=2463;ID=RND-5_FAMILY-5758;shortTE=F
CM029552.1	RepeatMasker	Unknown	33255420	33255542	459	+	NA	Tstart=2330;Tend=2441;ID=RND-6_FAMILY-1277;shortTE=F
CM029552.1	RepeatMasker	DNA	33257959	33258204	1411	+	NA	Tstart=315;Tend=564;ID=RND-6_FAMILY-1340;shortTE=F
CM029552.1	RepeatMasker	Unknown	33257991	33258204	1803	+	NA	Tstart=907;Tend=1120;ID=RND-6_FAMILY-425;shortTE=F
CM029552.1	RepeatMasker	DNA/TcMar-Tc1	33258626	33259557	5246	+	NA	Tstart=760;Tend=1681;ID=RND-6_FAMILY-3373;shortTE=F
CM029552.1	RepeatMasker	LINE/L2	33259875	33259998	722	-	NA	Tstart=4964;Tend=5084;ID=RND-1_FAMILY-157;shortTE=F
CM029552.1	RepeatMasker	SINE	33260098	33260354	1040	-	NA	Tstart=838;Tend=1084;ID=RND-6_FAMILY-1645;shortTE=F
CM029552.1	RepeatMasker	Unknown	33260128	33260357	1151	+	NA	Tstart=817;Tend=1036;ID=RND-4_FAMILY-12;shortTE=F
CM029552.1	RepeatMasker	Unknown	33261609	33261754	500	+	NA	Tstart=1633;Tend=1781;ID=RND-5_FAMILY-2871;shortTE=F
CM029552.1	RepeatMasker	Unknown	33264461	33264737	1196	-	NA	Tstart=967;Tend=1238;ID=RND-1_FAMILY-375;shortTE=F
CM029552.1	RepeatMasker	LINE/L2	33264929	33266250	2231	+	NA	Tstart=775;Tend=2313;ID=RND-6_FAMILY-12526;shortTE=F;TEgroup=ctg_7|RND-6_FAMILY-12526|1
CM029552.1	RepeatMasker	Unknown	33267977	33268220	1099	-	NA	Tstart=856;Tend=1266;ID=RND-1_FAMILY-16;shortTE=F
CM029552.1	RepeatMasker	Unknown	33269470	33269596	654	+	NA	Tstart=640;Tend=766;ID=RND-6_FAMILY-1736;shortTE=F
CM029552.1	RepeatMasker	SINE	33270167	33270373	1383	+	NA	Tstart=850;Tend=1054;ID=RND-6_FAMILY-1645;shortTE=F
CM029552.1	RepeatMasker	Unknown	33271535	33271711	741	-	NA	Tstart=1007;Tend=1157;ID=RND-6_FAMILY-118;shortTE=F
CM029552.1	RepeatMasker	Unknown	33271864	33272070	1236	+	NA	Tstart=814;Tend=1032;ID=RND-4_FAMILY-12;shortTE=F
CM029552.1	RepeatMasker	Unknown	33272965	33273128	797	+	NA	Tstart=887;Tend=1048;ID=RND-1_FAMILY-301;shortTE=F
CM029552.1	RepeatMasker	LINE/L2	33273201	33275433	3083	-	NA	Tstart=54;Tend=2237;ID=RND-6_FAMILY-10587;shortTE=F
CM029552.1	RepeatMasker	LINE/L2	33275531	33275802	1237	-	NA	Tstart=790;Tend=1080;ID=RND-6_FAMILY-1528;shortTE=F
CM029552.1	RepeatMasker	Unknown	33276248	33276388	433	+	NA	Tstart=960;Tend=1097;ID=RND-6_FAMILY-1072;shortTE=F
CM029552.1	RepeatMasker	DNA	33278207	33278425	1942	+	NA	Tstart=753;Tend=971;ID=RND-6_FAMILY-1340;shortTE=F
CM029552.1	RepeatMasker	Unknown	33278211	33278480	1301	+	NA	Tstart=575;Tend=834;ID=RND-5_FAMILY-866;shortTE=F
CM029552.1	RepeatMasker	DNA/hAT-Charlie	33279579	33279790	1483	-	NA	Tstart=954;Tend=1167;ID=RND-6_FAMILY-6777;shortTE=F
CM029552.1	RepeatMasker	Unknown	33280241	33280487	1665	+	NA	Tstart=969;Tend=1209;ID=RND-6_FAMILY-5056;shortTE=F
CM029552.1	RepeatMasker	DNA/hAT-Tip100	33280732	33280867	753	-	NA	Tstart=1735;Tend=1886;ID=RND-6_FAMILY-1651;shortTE=F
CM029552.1	RepeatMasker	LINE/L2	33282908	33283118	1187	+	NA	Tstart=599;Tend=777;ID=RND-6_FAMILY-22;shortTE=F
CM029552.1	RepeatMasker	LINE/L2	33283121	33283965	7539	+	NA	Tstart=1102;Tend=1946;ID=RND-6_FAMILY-2808;shortTE=F
CM029552.1	RepeatMasker	LINE/L2	33283975	33284839	7515	+	NA	Tstart=774;Tend=1646;ID=RND-6_FAMILY-22;shortTE=F
CM029552.1	RepeatMasker	Unknown	33286056	33286507	541	-	NA	Tstart=582;Tend=879;ID=RND-1_FAMILY-179;shortTE=T;TEgroup=ctg_7|RND-1_FAMILY-179|6
CM029552.1	RepeatMasker	Unknown	33286951	33287274	1163	-	NA	Tstart=965;Tend=1199;ID=RND-6_FAMILY-35;shortTE=F
CM029552.1	RepeatMasker	DNA/Maverick	33287972	33288145	1073	+	NA	Tstart=6935;Tend=7120;ID=RND-6_FAMILY-5365;shortTE=F
CM029552.1	RepeatMasker	Unknown	33288003	33288148	1127	+	NA	Tstart=3699;Tend=3844;ID=RND-1_FAMILY-512;shortTE=F
CM029552.1	RepeatMasker	Unknown	33288236	33288478	1008	-	NA	Tstart=871;Tend=1182;ID=RND-6_FAMILY-41;shortTE=F
CM029552.1	RepeatMasker	Unknown	33288741	33288988	1340	+	NA	Tstart=922;Tend=1139;ID=RND-6_FAMILY-5246;shortTE=F
CM029552.1	RepeatMasker	Unknown	33288784	33289055	1026	-	NA	Tstart=49;Tend=331;ID=RND-6_FAMILY-1499;shortTE=F
CM029552.1	RepeatMasker	Unknown	33293360	33293635	828	+	NA	Tstart=1127;Tend=1409;ID=RND-6_FAMILY-2379;shortTE=F
CM029552.1	RepeatMasker	LTR/Pao	33294994	33295232	771	+	NA	Tstart=235;Tend=475;ID=RND-4_FAMILY-53;shortTE=F
CM029552.1	RepeatMasker	Unknown	33298670	33298865	568	-	NA	Tstart=1859;Tend=1987;ID=RND-6_FAMILY-3929;shortTE=F
CM029552.1	RepeatMasker	DNA/hAT-Charlie	33298925	33299139	1455	-	NA	Tstart=953;Tend=1168;ID=RND-6_FAMILY-6777;shortTE=F
CM029552.1	RepeatMasker	Unknown	33300749	33300872	688	+	NA	Tstart=2083;Tend=2196;ID=RND-5_FAMILY-738;shortTE=F
CM029552.1	RepeatMasker	Unknown	33300890	33300999	411	-	NA	Tstart=1111;Tend=1213;ID=RND-1_FAMILY-223;shortTE=F
CM029552.1	RepeatMasker	Unknown	33301618	33301802	479	-	NA	Tstart=960;Tend=1147;ID=RND-6_FAMILY-35;shortTE=F
CM029552.1	RepeatMasker	SINE	33302138	33302392	1428	+	NA	Tstart=1400;Tend=1663;ID=RND-6_FAMILY-1645;shortTE=F
CM029552.1	RepeatMasker	DNA/hAT-Charlie	33302175	33302392	1513	-	NA	Tstart=956;Tend=1173;ID=RND-6_FAMILY-6777;shortTE=F
CM029552.1	RepeatMasker	Unknown	33304702	33304911	862	+	NA	Tstart=1002;Tend=1203;ID=RND-6_FAMILY-118;shortTE=F
CM029552.1	RepeatMasker	Unknown	33306017	33306203	1331	+	NA	Tstart=826;Tend=1030;ID=RND-4_FAMILY-12;shortTE=F
CM029552.1	RepeatMasker	Unknown	33306019	33306268	786	-	NA	Tstart=69;Tend=338;ID=RND-6_FAMILY-49;shortTE=F
CM029552.1	RepeatMasker	Unknown	33308967	33309188	1750	-	NA	Tstart=907;Tend=1127;ID=RND-6_FAMILY-425;shortTE=F
CM029552.1	RepeatMasker	LINE/L2	33311618	33311908	1288	-	NA	Tstart=4679;Tend=4984;ID=RND-6_FAMILY-5930;shortTE=F
CM029552.1	RepeatMasker	Unknown	33314384	33315321	6834	-	NA	Tstart=976;Tend=1919;ID=RND-5_FAMILY-1838;shortTE=F
CM029552.1	RepeatMasker	Unknown	33315443	33315695	1778	+	NA	Tstart=2017;Tend=2265;ID=RND-1_FAMILY-480;shortTE=F
CM029552.1	RepeatMasker	Unknown	33316059	33316320	1245	+	NA	Tstart=783;Tend=1030;ID=RND-4_FAMILY-12;shortTE=F
CM029552.1	RepeatMasker	DNA/hAT-Charlie	33316093	33316320	1448	+	NA	Tstart=956;Tend=1169;ID=RND-6_FAMILY-6777;shortTE=F
CM029552.1	RepeatMasker	LTR/ERV1	33318089	33318375	1307	+	NA	Tstart=1018;Tend=1305;ID=RND-6_FAMILY-1988;shortTE=F
CM029552.1	RepeatMasker	Unknown	33318154	33318380	1745	+	NA	Tstart=901;Tend=1127;ID=RND-6_FAMILY-425;shortTE=F
CM029552.1	RepeatMasker	Unknown	33318549	33318676	484	-	NA	Tstart=6387;Tend=6532;ID=RND-6_FAMILY-825;shortTE=F
CM029552.1	RepeatMasker	Unknown	33318956	33319438	1497	-	NA	Tstart=881;Tend=1661;ID=RND-6_FAMILY-1939;shortTE=F
CM029552.1	RepeatMasker	DNA/hAT-Charlie	33319232	33319453	1152	+	NA	Tstart=956;Tend=1180;ID=RND-6_FAMILY-6777;shortTE=F
CM029552.1	RepeatMasker	Unknown	33319488	33319940	2220	-	NA	Tstart=1323;Tend=1792;ID=RND-5_FAMILY-1838;shortTE=F
CM029552.1	RepeatMasker	Unknown	33319979	33320242	1881	-	NA	Tstart=875;Tend=1116;ID=RND-6_FAMILY-1939;shortTE=F
CM029552.1	RepeatMasker	LTR/ERV1	33321005	33321221	1667	+	NA	Tstart=1088;Tend=1305;ID=RND-6_FAMILY-1988;shortTE=F
CM029552.1	RepeatMasker	Unknown	33321007	33321298	1162	+	NA	Tstart=270;Tend=560;ID=RND-1_FAMILY-204;shortTE=F
CM029552.1	RepeatMasker	Unknown	33322120	33322751	3223	+	NA	Tstart=805;Tend=1393;ID=RND-1_FAMILY-675;shortTE=F;TEgroup=ctg_7|RND-1_FAMILY-675|7
CM029552.1	RepeatMasker	Unknown	33323125	33323496	2836	-	NA	Tstart=1391;Tend=1763;ID=RND-6_FAMILY-1216;shortTE=F
CM029552.1	RepeatMasker	Unknown	33323510	33323837	2646	+	NA	Tstart=1408;Tend=1736;ID=RND-1_FAMILY-675;shortTE=F
CM029552.1	RepeatMasker	Unknown	33328190	33328435	1056	+	NA	Tstart=1618;Tend=1837;ID=RND-5_FAMILY-2079;shortTE=F
CM029552.1	RepeatMasker	Unknown	33329698	33329867	589	-	NA	Tstart=907;Tend=1039;ID=RND-1_FAMILY-137;shortTE=F
CM029552.1	RepeatMasker	LTR/ERV1	33331498	33331716	1653	-	NA	Tstart=846;Tend=1065;ID=RND-6_FAMILY-1988;shortTE=F
CM029552.1	RepeatMasker	Unknown	33332594	33332783	569	+	NA	Tstart=2275;Tend=2441;ID=RND-1_FAMILY-119;shortTE=F
CM029552.1	RepeatMasker	LINE/L2	33333452	33333557	535	+	NA	Tstart=1772;Tend=1877;ID=RND-6_FAMILY-1371;shortTE=F
CM029552.1	RepeatMasker	LINE/L2	33334117	33334356	1231	-	NA	Tstart=605;Tend=816;ID=RND-6_FAMILY-289;shortTE=F
CM029552.1	RepeatMasker	Unknown	33334385	33334515	531	-	NA	Tstart=1039;Tend=1158;ID=RND-5_FAMILY-256;shortTE=F
CM029552.1	RepeatMasker	Unknown	33336340	33336562	848	-	NA	Tstart=2746;Tend=2959;ID=RND-6_FAMILY-1277;shortTE=F
CM029552.1	RepeatMasker	Unknown	33336629	33337089	2256	+	NA	Tstart=1962;Tend=2358;ID=RND-5_FAMILY-727;shortTE=F
CM029552.1	RepeatMasker	Unknown	33337649	33337765	516	-	NA	Tstart=2841;Tend=2953;ID=RND-5_FAMILY-1125;shortTE=F
CM029552.1	RepeatMasker	DNA/hAT-Charlie	33338935	33339154	840	-	NA	Tstart=926;Tend=1168;ID=RND-6_FAMILY-6777;shortTE=F
CM029552.1	RepeatMasker	Unknown	33339155	33339290	893	-	NA	Tstart=1653;Tend=2261;ID=RND-4_FAMILY-875;shortTE=F
CM029552.1	RepeatMasker	Unknown	33339686	33340431	849	-	NA	Tstart=1836;Tend=2642;ID=RND-1_FAMILY-119;shortTE=F
CM029552.1	RepeatMasker	LINE/L2	33340997	33341113	471	-	NA	Tstart=1310;Tend=1432;ID=RND-5_FAMILY-4209;shortTE=F
CM029552.1	RepeatMasker	Unknown	33341235	33341672	1664	-	NA	Tstart=479;Tend=1190;ID=RND-4_FAMILY-1013;shortTE=F
CM029552.1	RepeatMasker	LTR/ERV1	33342521	33342934	1050	-	NA	Tstart=846;Tend=1306;ID=RND-6_FAMILY-1988;shortTE=F;TEgroup=ctg_7|RND-6_FAMILY-1988|26
CM029552.1	RepeatMasker	Unknown	33343418	33343663	1017	-	NA	Tstart=2713;Tend=2959;ID=RND-4_FAMILY-104;shortTE=F
CM029552.1	RepeatMasker	LTR/ERV1	33343447	33343679	1511	+	NA	Tstart=846;Tend=1075;ID=RND-6_FAMILY-1988;shortTE=F
CM029552.1	RepeatMasker	Unknown	33344875	33345303	3227	-	NA	Tstart=952;Tend=1380;ID=RND-6_FAMILY-6556;shortTE=F
CM029552.1	RepeatMasker	LINE/L2	33346123	33346380	830	-	NA	Tstart=1796;Tend=2160;ID=RND-5_FAMILY-329;shortTE=T;TEgroup=ctg_7|RND-5_FAMILY-329|1
CM029552.1	RepeatMasker	LINE/L2	33346406	33346733	1685	-	NA	Tstart=1659;Tend=1964;ID=RND-5_FAMILY-329;shortTE=F
CM029552.1	RepeatMasker	LINE/R1-LOA	33347596	33347771	724	-	NA	Tstart=1290;Tend=1443;ID=RND-5_FAMILY-362;shortTE=F
CM029552.1	RepeatMasker	Unknown	33348572	33348808	548	+	NA	Tstart=2479;Tend=2681;ID=RND-6_FAMILY-1097;shortTE=F;TEgroup=ctg_7|RND-6_FAMILY-1097|10
CM029552.1	RepeatMasker	Unknown	33348840	33349071	1681	+	NA	Tstart=894;Tend=1125;ID=RND-6_FAMILY-425;shortTE=F
CM029552.1	RepeatMasker	DNA/hAT-Charlie	33348854	33349181	558	-	NA	Tstart=1352;Tend=1673;ID=RND-6_FAMILY-6777;shortTE=F
CM029552.1	RepeatMasker	Unknown	33350205	33350358	945	-	NA	Tstart=3691;Tend=3842;ID=RND-1_FAMILY-512;shortTE=F
CM029552.1	RepeatMasker	Unknown	33350234	33350653	1789	+	NA	Tstart=907;Tend=1416;ID=RND-6_FAMILY-425;shortTE=F
CM029552.1	RepeatMasker	Unknown	33350662	33350796	467	+	NA	Tstart=959;Tend=1107;ID=RND-1_FAMILY-151;shortTE=F
CM029552.1	RepeatMasker	Unknown	33351693	33351934	1235	-	NA	Tstart=1455;Tend=1697;ID=RND-6_FAMILY-1499;shortTE=F
CM029552.1	RepeatMasker	DNA	33351719	33352310	2094	+	NA	Tstart=351;Tend=971;ID=RND-6_FAMILY-1340;shortTE=F
CM029552.1	RepeatMasker	Unknown	33354761	33355066	733	-	NA	Tstart=526;Tend=822;ID=RND-6_FAMILY-1816;shortTE=F
CM029552.1	RepeatMasker	DNA/hAT-Charlie	33354824	33355067	1485	+	NA	Tstart=938;Tend=1174;ID=RND-6_FAMILY-6777;shortTE=F
CM029552.1	RepeatMasker	Unknown	33355490	33355893	2090	+	NA	Tstart=831;Tend=1223;ID=RND-4_FAMILY-875;shortTE=F
CM029552.1	RepeatMasker	Unknown	33356152	33356441	1994	+	NA	Tstart=927;Tend=1228;ID=RND-1_FAMILY-198;shortTE=F
CM029552.1	RepeatMasker	Unknown	33357013	33357320	1793	-	NA	Tstart=910;Tend=1121;ID=RND-6_FAMILY-425;shortTE=F
CM029552.1	RepeatMasker	Unknown	33358173	33358613	1852	-	NA	Tstart=828;Tend=1280;ID=RND-4_FAMILY-875;shortTE=F
CM029552.1	RepeatMasker	Unknown	33359115	33359423	1456	+	NA	Tstart=878;Tend=1141;ID=RND-6_FAMILY-425;shortTE=F
CM029552.1	RepeatMasker	Unknown	33359489	33359645	640	+	NA	Tstart=910;Tend=1061;ID=RND-6_FAMILY-4614;shortTE=F
CM029552.1	RepeatMasker	Unknown	33360532	33360679	474	-	NA	Tstart=653;Tend=770;ID=RND-6_FAMILY-569;shortTE=F
CM029552.1	RepeatMasker	Unknown	33363254	33363360	558	+	NA	Tstart=2380;Tend=2479;ID=RND-1_FAMILY-56;shortTE=F
CM029552.1	RepeatMasker	Unknown	33365264	33365402	487	+	NA	Tstart=1146;Tend=1298;ID=RND-6_FAMILY-6331;shortTE=F
CM029552.1	RepeatMasker	LTR/ERV1	33365902	33366404	1900	+	NA	Tstart=846;Tend=1306;ID=RND-6_FAMILY-1988;shortTE=F
CM029552.1	RepeatMasker	Unknown	33367025	33367340	871	+	NA	Tstart=1073;Tend=1880;ID=RND-1_FAMILY-658;shortTE=F;TEgroup=ctg_7|RND-1_FAMILY-658|2
CM029552.1	RepeatMasker	Unknown	33367920	33368199	1715	-	NA	Tstart=906;Tend=1122;ID=RND-6_FAMILY-425;shortTE=F
CM029552.1	RepeatMasker	LTR/ERV1	33368594	33368837	1391	-	NA	Tstart=846;Tend=1088;ID=RND-6_FAMILY-1988;shortTE=F
CM029552.1	RepeatMasker	Unknown	33368625	33368878	1704	-	NA	Tstart=907;Tend=1119;ID=RND-6_FAMILY-425;shortTE=F
CM029552.1	RepeatMasker	DNA/hAT-Charlie	33371756	33371967	1662	+	NA	Tstart=959;Tend=1169;ID=RND-6_FAMILY-6777;shortTE=F
CM029552.1	RepeatMasker	Unknown	33372590	33372705	971	+	NA	Tstart=1162;Tend=1277;ID=RND-6_FAMILY-43;shortTE=F
CM029552.1	RepeatMasker	Unknown	33373123	33373974	6736	+	NA	Tstart=925;Tend=1778;ID=RND-1_FAMILY-400;shortTE=F
CM029552.1	RepeatMasker	Unknown	33375462	33376418	8202	-	NA	Tstart=931;Tend=1886;ID=RND-6_FAMILY-1216;shortTE=F
CM029552.1	RepeatMasker	Unknown	33376919	33377341	3357	-	NA	Tstart=948;Tend=1370;ID=RND-6_FAMILY-7320;shortTE=F
CM029552.1	RepeatMasker	Unknown	33377845	33378093	1571	-	NA	Tstart=925;Tend=1136;ID=RND-6_FAMILY-5246;shortTE=F
CM029552.1	RepeatMasker	Unknown	33378423	33379311	7053	-	NA	Tstart=1306;Tend=2200;ID=RND-5_FAMILY-738;shortTE=F
CM029552.1	RepeatMasker	Unknown	33381257	33381418	563	+	NA	Tstart=1744;Tend=1884;ID=RND-1_FAMILY-379;shortTE=F
CM029552.1	RepeatMasker	Unknown	33381429	33381566	670	-	NA	Tstart=961;Tend=1097;ID=RND-6_FAMILY-5056;shortTE=F
CM029552.1	RepeatMasker	Unknown	33382205	33382347	1354	-	NA	Tstart=312;Tend=521;ID=RND-5_FAMILY-153;shortTE=F
CM029552.1	RepeatMasker	LTR/ERV1	33382348	33382561	1582	-	NA	Tstart=846;Tend=1060;ID=RND-6_FAMILY-1988;shortTE=F
CM029552.1	RepeatMasker	Unknown	33383056	33383461	2771	+	NA	Tstart=943;Tend=1355;ID=RND-6_FAMILY-7320;shortTE=F
CM029552.1	RepeatMasker	Unknown	33384735	33385105	3039	+	NA	Tstart=865;Tend=1237;ID=RND-6_FAMILY-1297;shortTE=F
CM029552.1	RepeatMasker	Unknown	33385890	33386028	881	+	NA	Tstart=973;Tend=1112;ID=RND-6_FAMILY-7320;shortTE=F
CM029552.1	RepeatMasker	Unknown	33386038	33386714	3394	-	NA	Tstart=1258;Tend=1943;ID=RND-5_FAMILY-1914;shortTE=F
CM029552.1	RepeatMasker	Unknown	33387064	33387235	993	+	NA	Tstart=981;Tend=1168;ID=RND-6_FAMILY-3469;shortTE=F
CM029552.1	RepeatMasker	Unknown	33387240	33387524	1707	-	NA	Tstart=860;Tend=1161;ID=RND-6_FAMILY-41;shortTE=F
CM029552.1	RepeatMasker	DNA/hAT-Charlie	33387968	33388184	1505	+	NA	Tstart=954;Tend=1169;ID=RND-6_FAMILY-6777;shortTE=F
CM029552.1	RepeatMasker	Unknown	33387970	33388270	1270	-	NA	Tstart=886;Tend=1139;ID=RND-6_FAMILY-5246;shortTE=F
CM029552.1	RepeatMasker	Unknown	33388464	33388728	406	+	NA	Tstart=2153;Tend=2434;ID=RND-5_FAMILY-93;shortTE=F
CM029552.1	RepeatMasker	Unknown	33388752	33388939	1076	+	NA	Tstart=2826;Tend=2973;ID=RND-6_FAMILY-600;shortTE=F
CM029552.1	RepeatMasker	Unknown	33389003	33389245	1446	-	NA	Tstart=956;Tend=1185;ID=RND-1_FAMILY-232;shortTE=F
CM029552.1	RepeatMasker	DNA	33389029	33389328	1183	+	NA	Tstart=756;Tend=1055;ID=RND-6_FAMILY-1340;shortTE=F
CM029552.1	RepeatMasker	Unknown	33390228	33390778	4309	-	NA	Tstart=744;Tend=1280;ID=RND-1_FAMILY-550;shortTE=F
CM029552.1	RepeatMasker	LINE/L2	33391121	33391532	591	+	NA	Tstart=1526;Tend=1993;ID=RND-5_FAMILY-103;shortTE=F
CM029552.1	RepeatMasker	Unknown	33392536	33392752	1773	+	NA	Tstart=906;Tend=1122;ID=RND-6_FAMILY-425;shortTE=F
CM029552.1	RepeatMasker	LINE/L2	33393187	33393453	1232	+	NA	Tstart=1747;Tend=2010;ID=RND-6_FAMILY-6312;shortTE=F
CM029552.1	RepeatMasker	Unknown	33393462	33393673	564	+	NA	Tstart=1002;Tend=1203;ID=RND-6_FAMILY-118;shortTE=F
CM029552.1	RepeatMasker	Unknown	33393685	33393929	1703	+	NA	Tstart=950;Tend=1168;ID=RND-5_FAMILY-1487;shortTE=F
CM029552.1	RepeatMasker	Unknown	33394709	33394998	1387	+	NA	Tstart=957;Tend=1134;ID=RND-1_FAMILY-273;shortTE=F;TEgroup=ctg_7|RND-1_FAMILY-273|5
CM029552.1	RepeatMasker	Unknown	33395012	33395308	1693	-	NA	Tstart=942;Tend=1203;ID=RND-5_FAMILY-1487;shortTE=F
CM029552.1	RepeatMasker	LTR/Gypsy	33395585	33395782	1127	-	NA	Tstart=591;Tend=789;ID=RND-6_FAMILY-716;shortTE=F
CM029552.1	RepeatMasker	Unknown	33396084	33396218	988	-	NA	Tstart=974;Tend=1108;ID=RND-6_FAMILY-1939;shortTE=F
CM029552.1	RepeatMasker	Unknown	33397052	33397184	752	-	NA	Tstart=1095;Tend=1225;ID=RND-6_FAMILY-2174;shortTE=F
CM029552.1	RepeatMasker	Unknown	33397221	33397337	460	-	NA	Tstart=2019;Tend=2132;ID=RND-1_FAMILY-585;shortTE=F
CM029552.1	RepeatMasker	DNA/hAT-Tip100	33397965	33398150	641	-	NA	Tstart=1715;Tend=1886;ID=RND-6_FAMILY-1651;shortTE=F
CM029552.1	RepeatMasker	Unknown	33399368	33399489	477	+	NA	Tstart=199;Tend=322;ID=RND-6_FAMILY-4706;shortTE=F
CM029552.1	RepeatMasker	Unknown	33399805	33400089	2032	-	NA	Tstart=811;Tend=1093;ID=RND-1_FAMILY-537;shortTE=F
CM029552.1	RepeatMasker	Unknown	33400647	33400859	1466	+	NA	Tstart=919;Tend=1109;ID=RND-1_FAMILY-151;shortTE=F
CM029552.1	RepeatMasker	Unknown	33401499	33402107	1638	+	NA	Tstart=442;Tend=1510;ID=RND-6_FAMILY-5246;shortTE=F
CM029552.1	RepeatMasker	Unknown	33404597	33404842	2201	-	NA	Tstart=921;Tend=1166;ID=RND-6_FAMILY-3469;shortTE=F
CM029552.1	RepeatMasker	Unknown	33405094	33405411	1506	+	NA	Tstart=743;Tend=1169;ID=RND-1_FAMILY-232;shortTE=F
CM029552.1	RepeatMasker	Unknown	33408115	33408551	3044	+	NA	Tstart=3460;Tend=3882;ID=RND-6_FAMILY-77;shortTE=F
CM029552.1	RepeatMasker	Unknown	33409305	33409597	1758	+	NA	Tstart=906;Tend=1122;ID=RND-6_FAMILY-425;shortTE=F
CM029552.1	RepeatMasker	DNA	33410035	33410276	1329	-	NA	Tstart=756;Tend=999;ID=RND-6_FAMILY-1340;shortTE=F
CM029552.1	RepeatMasker	Unknown	33410062	33410279	1631	+	NA	Tstart=951;Tend=1169;ID=RND-5_FAMILY-1487;shortTE=F
CM029552.1	RepeatMasker	Unknown	33410069	33410312	693	-	NA	Tstart=364;Tend=605;ID=RND-1_FAMILY-379;shortTE=F
CM029552.1	RepeatMasker	LTR/ERV1	33410693	33411136	2006	+	NA	Tstart=846;Tend=1307;ID=RND-6_FAMILY-1988;shortTE=F
CM029552.1	RepeatMasker	Unknown	33412812	33412964	485	+	NA	Tstart=887;Tend=1023;ID=RND-6_FAMILY-4706;shortTE=F
CM029552.1	RepeatMasker	Unknown	33417994	33418152	613	-	NA	Tstart=1479;Tend=1637;ID=RND-1_FAMILY-741;shortTE=F
CM029552.1	RepeatMasker	Unknown	33418517	33419174	1632	-	NA	Tstart=816;Tend=1497;ID=RND-4_FAMILY-12;shortTE=F
CM029552.1	RepeatMasker	Unknown	33419561	33419755	497	-	NA	Tstart=2228;Tend=2422;ID=RND-6_FAMILY-2528;shortTE=F
CM029552.1	RepeatMasker	Unknown	33419902	33420024	584	+	NA	Tstart=993;Tend=1065;ID=RND-1_FAMILY-247;shortTE=T;TEgroup=ctg_7|RND-1_FAMILY-247|10
CM029552.1	RepeatMasker	Unknown	33420172	33420332	458	-	NA	Tstart=909;Tend=1053;ID=RND-1_FAMILY-801;shortTE=F
CM029552.1	RepeatMasker	Unknown	33420173	33420375	440	+	NA	Tstart=2298;Tend=2477;ID=RND-1_FAMILY-56;shortTE=F
CM029552.1	RepeatMasker	Unknown	33420521	33420660	666	-	NA	Tstart=2093;Tend=2237;ID=RND-6_FAMILY-1364;shortTE=F
CM029552.1	RepeatMasker	Unknown	33421537	33422114	1554	+	NA	Tstart=255;Tend=1742;ID=RND-4_FAMILY-12;shortTE=F
CM029552.1	RepeatMasker	LTR/ERV1	33422115	33422331	1760	-	NA	Tstart=1090;Tend=1305;ID=RND-6_FAMILY-1988;shortTE=F
CM029552.1	RepeatMasker	Unknown	33422349	33422553	554	+	NA	Tstart=2297;Tend=2480;ID=RND-1_FAMILY-56;shortTE=F
CM029552.1	RepeatMasker	Unknown	33422697	33422948	1942	+	NA	Tstart=1135;Tend=1392;ID=RND-1_FAMILY-178;shortTE=F
CM029552.1	RepeatMasker	SINE	33422971	33423180	1224	-	NA	Tstart=838;Tend=1046;ID=RND-6_FAMILY-1645;shortTE=F
CM029552.1	RepeatMasker	Unknown	33423913	33424064	591	-	NA	Tstart=2335;Tend=2475;ID=RND-1_FAMILY-56;shortTE=F
CM029552.1	RepeatMasker	Unknown	33424163	33424670	4207	-	NA	Tstart=986;Tend=1490;ID=RND-1_FAMILY-247;shortTE=F
CM029552.1	RepeatMasker	Unknown	33424856	33425627	5734	-	NA	Tstart=948;Tend=1772;ID=RND-4_FAMILY-218;shortTE=F
CM029552.1	RepeatMasker	LINE/I-Jockey	33425835	33426087	1038	+	NA	Tstart=1285;Tend=1538;ID=RND-6_FAMILY-9435;shortTE=F
CM029552.1	RepeatMasker	Unknown	33427153	33427291	1106	-	NA	Tstart=958;Tend=1096;ID=RND-6_FAMILY-2344;shortTE=F
CM029552.1	RepeatMasker	Unknown	33427652	33427870	679	+	NA	Tstart=2279;Tend=2478;ID=RND-1_FAMILY-56;shortTE=F
CM029552.1	RepeatMasker	DNA/hAT-Charlie	33428379	33428586	1511	-	NA	Tstart=966;Tend=1173;ID=RND-6_FAMILY-6777;shortTE=F
CM029552.1	RepeatMasker	Unknown	33429192	33429482	1430	+	NA	Tstart=674;Tend=947;ID=RND-6_FAMILY-1374;shortTE=F
CM029552.1	RepeatMasker	Unknown	33429931	33430130	1143	-	NA	Tstart=1004;Tend=1203;ID=RND-6_FAMILY-118;shortTE=F
CM029552.1	RepeatMasker	Unknown	33430205	33430828	1620	-	NA	Tstart=897;Tend=1496;ID=RND-6_FAMILY-5676;shortTE=F
CM029552.1	RepeatMasker	Unknown	33430903	33431173	1342	-	NA	Tstart=893;Tend=1169;ID=RND-1_FAMILY-301;shortTE=F
CM029552.1	RepeatMasker	Unknown	33431597	33431889	1688	+	NA	Tstart=2463;Tend=2665;ID=RND-6_FAMILY-3739;shortTE=F
CM029552.1	RepeatMasker	Unknown	33433631	33433876	1400	+	NA	Tstart=1730;Tend=1976;ID=RND-1_FAMILY-204;shortTE=F
CM029552.1	RepeatMasker	Unknown	33433657	33433910	1711	-	NA	Tstart=947;Tend=1166;ID=RND-5_FAMILY-1487;shortTE=F
CM029552.1	RepeatMasker	DNA/TcMar-Tigger	33435503	33435728	989	+	NA	Tstart=649;Tend=870;ID=RND-6_FAMILY-1492;shortTE=F
CM029552.1	RepeatMasker	DNA/hAT-Tip100	33436098	33436378	830	-	NA	Tstart=1002;Tend=1305;ID=RND-5_FAMILY-2940;shortTE=F
CM029552.1	RepeatMasker	Unknown	33436384	33436845	1453	-	NA	Tstart=1474;Tend=1899;ID=RND-5_FAMILY-1838;shortTE=F
CM029552.1	RepeatMasker	Unknown	33436854	33437012	1767	+	NA	Tstart=1764;Tend=2375;ID=RND-6_FAMILY-4245;shortTE=F
CM029552.1	RepeatMasker	Unknown	33437013	33437483	2224	-	NA	Tstart=1175;Tend=1623;ID=RND-5_FAMILY-1838;shortTE=F
CM029552.1	RepeatMasker	DNA/hAT-Charlie	33437903	33438120	1642	+	NA	Tstart=953;Tend=1170;ID=RND-6_FAMILY-6777;shortTE=F
CM029552.1	RepeatMasker	LINE/L2	33439498	33439792	2353	+	NA	Tstart=4716;Tend=5009;ID=RND-5_FAMILY-714;shortTE=F
CM029552.1	RepeatMasker	LINE/L2	33441094	33441287	607	+	NA	Tstart=4827;Tend=5059;ID=RND-1_FAMILY-157;shortTE=F
CM029552.1	RepeatMasker	Unknown	33442163	33442438	1237	-	NA	Tstart=817;Tend=1036;ID=RND-4_FAMILY-12;shortTE=F
CM029552.1	RepeatMasker	Unknown	33443648	33443881	1129	+	NA	Tstart=902;Tend=1161;ID=RND-5_FAMILY-1487;shortTE=F
CM029552.1	RepeatMasker	SINE	33443693	33443910	861	+	NA	Tstart=839;Tend=1076;ID=RND-6_FAMILY-1645;shortTE=F
CM029552.1	RepeatMasker	Unknown	33444401	33445154	2643	-	NA	Tstart=537;Tend=1240;ID=RND-4_FAMILY-875;shortTE=F
CM029552.1	RepeatMasker	Unknown	33446189	33446436	1117	+	NA	Tstart=1736;Tend=1974;ID=RND-5_FAMILY-862;shortTE=F
CM029552.1	RepeatMasker	Unknown	33446219	33446438	1699	-	NA	Tstart=922;Tend=1141;ID=RND-6_FAMILY-5246;shortTE=F
CM029552.1	RepeatMasker	Unknown	33447046	33447236	541	+	NA	Tstart=2128;Tend=2304;ID=RND-6_FAMILY-535;shortTE=T;TEgroup=ctg_7|RND-6_FAMILY-535|3
CM029552.1	RepeatMasker	LINE/CR1	33447755	33447917	872	-	NA	Tstart=2461;Tend=2619;ID=RND-5_FAMILY-420;shortTE=F
CM029552.1	RepeatMasker	LTR/ERV1	33448352	33448577	1519	-	NA	Tstart=1088;Tend=1307;ID=RND-6_FAMILY-1988;shortTE=F
CM029552.1	RepeatMasker	LINE/L2	33448902	33449199	687	-	NA	Tstart=2154;Tend=2435;ID=RND-5_FAMILY-925;shortTE=F
CM029552.1	RepeatMasker	Unknown	33449648	33450222	2036	-	NA	Tstart=477;Tend=1492;ID=RND-6_FAMILY-2200;shortTE=F
CM029552.1	RepeatMasker	Unknown	33450020	33450276	1553	+	NA	Tstart=956;Tend=1185;ID=RND-1_FAMILY-232;shortTE=F
CM029552.1	RepeatMasker	Unknown	33451413	33451672	1359	-	NA	Tstart=816;Tend=1080;ID=RND-4_FAMILY-12;shortTE=F
CM029552.1	RepeatMasker	LTR/ERV1	33451455	33451707	1748	-	NA	Tstart=1055;Tend=1306;ID=RND-6_FAMILY-1988;shortTE=F
CM029552.1	RepeatMasker	Unknown	33453552	33453794	895	+	NA	Tstart=1774;Tend=2015;ID=RND-1_FAMILY-379;shortTE=F
CM029552.1	RepeatMasker	SINE	33454204	33454432	1493	-	NA	Tstart=838;Tend=1063;ID=RND-6_FAMILY-1645;shortTE=F
CM029552.1	RepeatMasker	Unknown	33455159	33455524	2826	-	NA	Tstart=941;Tend=1306;ID=RND-6_FAMILY-1224;shortTE=F
CM029552.1	RepeatMasker	Unknown	33456454	33456718	1724	-	NA	Tstart=916;Tend=1191;ID=RND-6_FAMILY-2727;shortTE=F
CM029552.1	RepeatMasker	Unknown	33456830	33457782	4827	-	NA	Tstart=970;Tend=2174;ID=RND-1_FAMILY-293;shortTE=F;TEgroup=ctg_7|RND-1_FAMILY-293|6
CM029552.1	RepeatMasker	Unknown	33457883	33458318	3462	-	NA	Tstart=855;Tend=1310;ID=RND-6_FAMILY-43;shortTE=F
CM029552.1	RepeatMasker	SINE	33458319	33458543	1188	-	NA	Tstart=838;Tend=1070;ID=RND-6_FAMILY-1645;shortTE=F
CM029552.1	RepeatMasker	LTR/ERV1	33458331	33458735	1050	+	NA	Tstart=1064;Tend=1489;ID=RND-6_FAMILY-1988;shortTE=F;TEgroup=ctg_7|RND-6_FAMILY-1988|27
CM029552.1	RepeatMasker	Unknown	33458829	33458934	577	+	NA	Tstart=1078;Tend=1178;ID=RND-1_FAMILY-223;shortTE=F
CM029552.1	RepeatMasker	Unknown	33459874	33460088	1667	-	NA	Tstart=908;Tend=1122;ID=RND-6_FAMILY-425;shortTE=F
CM029552.1	RepeatMasker	Unknown	33459875	33460117	835	+	NA	Tstart=917;Tend=1158;ID=RND-1_FAMILY-293;shortTE=F
CM029552.1	RepeatMasker	Unknown	33462114	33462217	718	-	NA	Tstart=2817;Tend=2920;ID=RND-6_FAMILY-4261;shortTE=F
CM029552.1	RepeatMasker	Unknown	33462123	33462229	589	+	NA	Tstart=2122;Tend=2231;ID=RND-5_FAMILY-612;shortTE=F
CM029552.1	RepeatMasker	Unknown	33462305	33462628	1658	+	NA	Tstart=951;Tend=1166;ID=RND-5_FAMILY-1487;shortTE=F
CM029552.1	RepeatMasker	DNA/hAT-Charlie	33463570	33463785	1477	-	NA	Tstart=953;Tend=1172;ID=RND-6_FAMILY-6777;shortTE=F
CM029552.1	RepeatMasker	Unknown	33464021	33464255	1157	+	NA	Tstart=1730;Tend=1972;ID=RND-1_FAMILY-204;shortTE=F
CM029552.1	RepeatMasker	SINE	33464047	33464255	1374	-	NA	Tstart=838;Tend=1054;ID=RND-6_FAMILY-1645;shortTE=F
CM029552.1	RepeatMasker	SINE	33465245	33465461	1474	-	NA	Tstart=838;Tend=1054;ID=RND-6_FAMILY-1645;shortTE=F
CM029552.1	RepeatMasker	Unknown	33466958	33467249	1783	-	NA	Tstart=876;Tend=1109;ID=RND-6_FAMILY-1939;shortTE=F
CM029552.1	RepeatMasker	Unknown	33468379	33468939	1978	-	NA	Tstart=922;Tend=1510;ID=RND-6_FAMILY-5246;shortTE=F
CM029552.1	RepeatMasker	Unknown	33470054	33470169	521	+	NA	Tstart=543;Tend=660;ID=RND-6_FAMILY-7922;shortTE=F
CM029552.1	RepeatMasker	Unknown	33471129	33471423	452	+	NA	Tstart=821;Tend=1096;ID=RND-1_FAMILY-75;shortTE=F;TEgroup=ctg_7|RND-1_FAMILY-75|1
CM029552.1	RepeatMasker	Unknown	33471528	33471635	445	-	NA	Tstart=2348;Tend=2455;ID=RND-1_FAMILY-56;shortTE=F
CM029552.1	RepeatMasker	DNA/Academ-1	33471555	33471660	509	-	NA	Tstart=1657;Tend=1765;ID=RND-6_FAMILY-2507;shortTE=F
CM029552.1	RepeatMasker	Unknown	33471687	33471934	1667	+	NA	Tstart=839;Tend=1116;ID=RND-6_FAMILY-425;shortTE=F
CM029552.1	RepeatMasker	Unknown	33471947	33472080	502	+	NA	Tstart=1023;Tend=1170;ID=RND-6_FAMILY-118;shortTE=F
CM029552.1	RepeatMasker	Unknown	33473888	33474116	1056	+	NA	Tstart=1904;Tend=2133;ID=RND-6_FAMILY-1561;shortTE=F
CM029552.1	RepeatMasker	Unknown	33474252	33476244	15113	+	NA	Tstart=804;Tend=2862;ID=RND-1_FAMILY-749;shortTE=F
CM029552.1	RepeatMasker	Unknown	33477424	33477623	453	+	NA	Tstart=2310;Tend=2518;ID=RND-6_FAMILY-1561;shortTE=F
CM029552.1	RepeatMasker	Unknown	33478687	33478794	585	-	NA	Tstart=548;Tend=657;ID=RND-6_FAMILY-6789;shortTE=F
CM029552.1	RepeatMasker	Unknown	33479251	33479355	802	+	NA	Tstart=2817;Tend=2921;ID=RND-6_FAMILY-4261;shortTE=F
CM029552.1	RepeatMasker	DNA	33481472	33481782	1670	+	NA	Tstart=755;Tend=988;ID=rnd-6_family-1340;shortTE=F
CM029552.1	RepeatMasker	LTR/ERV1	33482941	33483209	1324	-	NA	Tstart=1080;Tend=1339;ID=RND-6_FAMILY-1988;shortTE=F
CM029552.1	RepeatMasker	Unknown	33483338	33483524	1293	+	NA	Tstart=1033;Tend=1235;ID=RND-4_FAMILY-875;shortTE=F
CM029552.1	RepeatMasker	SINE	33483824	33484051	1469	-	NA	Tstart=830;Tend=1055;ID=RND-6_FAMILY-1645;shortTE=F
CM029552.1	RepeatMasker	Unknown	33483827	33484112	971	+	NA	Tstart=1603;Tend=1882;ID=RND-6_FAMILY-41;shortTE=F
CM029552.1	RepeatMasker	Unknown	33484470	33484615	953	+	NA	Tstart=492;Tend=633;ID=RND-6_FAMILY-7922;shortTE=F
CM029552.1	RepeatMasker	Unknown	33485142	33485384	1545	-	NA	Tstart=907;Tend=1122;ID=RND-6_FAMILY-425;shortTE=F
CM029552.1	RepeatMasker	Unknown	33485632	33485840	1407	-	NA	Tstart=818;Tend=1028;ID=RND-4_FAMILY-12;shortTE=F
CM029552.1	RepeatMasker	LTR/ERV1	33487046	33487539	2502	+	NA	Tstart=846;Tend=1330;ID=RND-6_FAMILY-1988;shortTE=F
CM029552.1	RepeatMasker	Unknown	33488074	33488184	800	-	NA	Tstart=2819;Tend=2915;ID=RND-6_FAMILY-4261;shortTE=F
CM029552.1	RepeatMasker	Unknown	33488883	33489102	1465	+	NA	Tstart=906;Tend=1125;ID=RND-6_FAMILY-425;shortTE=F
CM029552.1	RepeatMasker	Unknown	33488887	33489371	1181	-	NA	Tstart=994;Tend=1510;ID=RND-6_FAMILY-5246;shortTE=F
CM029552.1	RepeatMasker	Unknown	33490048	33490367	1484	+	NA	Tstart=1513;Tend=1844;ID=RND-1_FAMILY-35;shortTE=F
CM029552.1	RepeatMasker	RC/Helitron	33490142	33490375	1697	-	NA	Tstart=864;Tend=1115;ID=RND-4_FAMILY-36;shortTE=F
CM029552.1	RepeatMasker	RC/Helitron	33493041	33493762	5457	-	NA	Tstart=1404;Tend=2186;ID=RND-4_FAMILY-19;shortTE=F
CM029552.1	RepeatMasker	Unknown	33494122	33494222	772	-	NA	Tstart=2089;Tend=2192;ID=RND-6_FAMILY-1364;shortTE=F
CM029552.1	RepeatMasker	Unknown	33494243	33494455	720	-	NA	Tstart=782;Tend=1060;ID=RND-6_FAMILY-4920;shortTE=F
CM029552.1	RepeatMasker	LINE/I-Jockey	33494974	33495225	800	+	NA	Tstart=1246;Tend=1513;ID=RND-6_FAMILY-9435;shortTE=F
CM029552.1	RepeatMasker	LTR/ERV1	33495009	33495419	2484	+	NA	Tstart=843;Tend=1305;ID=RND-6_FAMILY-1988;shortTE=F
CM029552.1	RepeatMasker	Unknown	33496441	33497209	4442	-	NA	Tstart=5025;Tend=5742;ID=RND-6_FAMILY-7091;shortTE=F
CM029552.1	RepeatMasker	Unknown	33497578	33497822	1358	-	NA	Tstart=1457;Tend=1700;ID=RND-6_FAMILY-1499;shortTE=F
CM029552.1	RepeatMasker	SINE	33497607	33497822	1504	-	NA	Tstart=839;Tend=1054;ID=RND-6_FAMILY-1645;shortTE=F
CM029552.1	RepeatMasker	Unknown	33499016	33499262	1247	+	NA	Tstart=176;Tend=410;ID=RND-5_FAMILY-4284;shortTE=F
CM029552.1	RepeatMasker	LTR/ERV1	33499046	33499565	2599	+	NA	Tstart=846;Tend=1764;ID=RND-6_FAMILY-1988;shortTE=F;TEgroup=ctg_7|RND-6_FAMILY-1988|28
CM029552.1	RepeatMasker	Unknown	33499749	33500000	1950	+	NA	Tstart=703;Tend=954;ID=RND-6_FAMILY-1374;shortTE=F
CM029552.1	RepeatMasker	LINE/L2	33500087	33500387	2635	-	NA	Tstart=4792;Tend=5092;ID=RND-1_FAMILY-157;shortTE=F
CM029552.1	RepeatMasker	Unknown	33500907	33501152	1689	-	NA	Tstart=951;Tend=1167;ID=RND-5_FAMILY-1487;shortTE=F
CM029552.1	RepeatMasker	Unknown	33501818	33502073	1603	+	NA	Tstart=909;Tend=1163;ID=RND-6_FAMILY-425;shortTE=F
CM029552.1	RepeatMasker	Unknown	33503654	33503809	1170	+	NA	Tstart=683;Tend=838;ID=RND-6_FAMILY-1015;shortTE=F
CM029552.1	RepeatMasker	Unknown	33503964	33504163	663	+	NA	Tstart=843;Tend=1008;ID=RND-6_FAMILY-5991;shortTE=F
CM029552.1	RepeatMasker	Unknown	33504329	33504875	2813	-	NA	Tstart=1020;Tend=1672;ID=RND-5_FAMILY-1305;shortTE=F
CM029552.1	RepeatMasker	Unknown	33505180	33505898	3155	+	NA	Tstart=1199;Tend=2456;ID=RND-5_FAMILY-862;shortTE=F
CM029552.1	RepeatMasker	LINE/L2	33506743	33507033	2055	-	NA	Tstart=796;Tend=1090;ID=RND-5_FAMILY-330;shortTE=F
CM029552.1	RepeatMasker	Unknown	33507753	33508014	1355	-	NA	Tstart=993;Tend=1242;ID=RND-4_FAMILY-875;shortTE=F
CM029552.1	RepeatMasker	DNA/hAT-Charlie	33508088	33508304	1601	+	NA	Tstart=957;Tend=1173;ID=RND-6_FAMILY-6777;shortTE=F
CM029552.1	RepeatMasker	Unknown	33508379	33508511	738	+	NA	Tstart=2817;Tend=2918;ID=RND-6_FAMILY-4261;shortTE=F
CM029552.1	RepeatMasker	SINE	33509353	33509569	1426	-	NA	Tstart=834;Tend=1054;ID=RND-6_FAMILY-1645;shortTE=F
CM029552.1	RepeatMasker	Unknown	33509931	33510074	745	+	NA	Tstart=2851;Tend=3014;ID=RND-5_FAMILY-3489;shortTE=F
CM029552.1	RepeatMasker	Unknown	33509934	33510093	442	-	NA	Tstart=1435;Tend=1591;ID=RND-1_FAMILY-585;shortTE=F
CM029552.1	RepeatMasker	LINE/Penelope	33510200	33510643	789	+	NA	Tstart=2633;Tend=3004;ID=RND-6_FAMILY-2881;shortTE=T;TEgroup=ctg_7|RND-6_FAMILY-2881|29
CM029552.1	RepeatMasker	DNA/hAT-Charlie	33511877	33512130	1386	+	NA	Tstart=926;Tend=1177;ID=RND-6_FAMILY-6777;shortTE=F
CM029552.1	RepeatMasker	DNA	33511909	33512546	2025	+	NA	Tstart=351;Tend=978;ID=RND-6_FAMILY-1340;shortTE=F
CM029552.1	RepeatMasker	Unknown	33514268	33514456	1144	+	NA	Tstart=933;Tend=1101;ID=RND-6_FAMILY-656;shortTE=F
CM029552.1	RepeatMasker	SINE	33516185	33516412	1655	-	NA	Tstart=839;Tend=1066;ID=RND-6_FAMILY-1645;shortTE=F
CM029552.1	RepeatMasker	Unknown	33516823	33517033	643	-	NA	Tstart=2296;Tend=2476;ID=RND-1_FAMILY-56;shortTE=F
CM029552.1	RepeatMasker	DNA	33517168	33517720	1831	+	NA	Tstart=351;Tend=968;ID=RND-6_FAMILY-1340;shortTE=F
CM029552.1	RepeatMasker	Unknown	33517535	33517745	980	+	NA	Tstart=873;Tend=1118;ID=RND-5_FAMILY-153;shortTE=F
CM029552.1	RepeatMasker	Unknown	33518519	33518632	464	+	NA	Tstart=2366;Tend=2471;ID=RND-6_FAMILY-9584;shortTE=F
CM029552.1	RepeatMasker	Unknown	33518535	33518638	717	-	NA	Tstart=2819;Tend=2911;ID=RND-6_FAMILY-4261;shortTE=F
CM029552.1	RepeatMasker	Unknown	33518696	33518885	1315	+	NA	Tstart=942;Tend=1121;ID=RND-1_FAMILY-223;shortTE=F
CM029552.1	RepeatMasker	Unknown	33518978	33519228	975	-	NA	Tstart=2004;Tend=2252;ID=RND-5_FAMILY-862;shortTE=F
CM029552.1	RepeatMasker	Unknown	33519012	33519250	1541	+	NA	Tstart=814;Tend=1036;ID=RND-4_FAMILY-12;shortTE=F
CM029552.1	RepeatMasker	Unknown	33519720	33520018	2242	+	NA	Tstart=936;Tend=1211;ID=RND-3_FAMILY-549;shortTE=F
CM029552.1	RepeatMasker	Unknown	33520068	33520260	642	-	NA	Tstart=2124;Tend=2327;ID=RND-1_FAMILY-587;shortTE=F
CM029552.1	RepeatMasker	DNA/Kolobok-E	33522467	33522574	629	+	NA	Tstart=925;Tend=1031;ID=RND-6_FAMILY-610;shortTE=F
CM029552.1	RepeatMasker	Unknown	33523955	33524242	1701	-	NA	Tstart=906;Tend=1124;ID=RND-6_FAMILY-425;shortTE=F
CM029552.1	RepeatMasker	Unknown	33524028	33524269	1395	+	NA	Tstart=117;Tend=360;ID=RND-6_FAMILY-1499;shortTE=F
CM029552.1	RepeatMasker	Unknown	33524632	33524849	856	-	NA	Tstart=1159;Tend=1377;ID=RND-6_FAMILY-5627;shortTE=F
CM029552.1	RepeatMasker	Unknown	33524670	33524879	1379	+	NA	Tstart=824;Tend=1036;ID=RND-4_FAMILY-12;shortTE=F
CM029552.1	RepeatMasker	Unknown	33525800	33526000	756	-	NA	Tstart=2821;Tend=2973;ID=RND-6_FAMILY-600;shortTE=F
CM029552.1	RepeatMasker	Unknown	33527811	33527944	1527	+	NA	Tstart=1121;Tend=1688;ID=RND-1_FAMILY-58;shortTE=F
CM029552.1	RepeatMasker	Unknown	33527945	33528564	4690	-	NA	Tstart=996;Tend=1599;ID=RND-6_FAMILY-6551;shortTE=F
CM029552.1	RepeatMasker	SINE	33529098	33529383	1302	-	NA	Tstart=1447;Tend=1733;ID=RND-6_FAMILY-1645;shortTE=F
CM029552.1	RepeatMasker	Unknown	33529164	33529384	1506	-	NA	Tstart=816;Tend=1036;ID=RND-4_FAMILY-12;shortTE=F
CM029552.1	RepeatMasker	Unknown	33529952	33530092	666	-	NA	Tstart=2065;Tend=2213;ID=RND-5_FAMILY-612;shortTE=F
CM029552.1	RepeatMasker	Unknown	33530293	33530592	1136	-	NA	Tstart=313;Tend=613;ID=RND-4_FAMILY-349;shortTE=F
CM029552.1	RepeatMasker	Unknown	33530377	33530637	1651	+	NA	Tstart=907;Tend=1215;ID=RND-6_FAMILY-425;shortTE=F
CM029552.1	RepeatMasker	Unknown	33531061	33531398	744	-	NA	Tstart=3381;Tend=3689;ID=RND-1_FAMILY-427;shortTE=F
CM029552.1	RepeatMasker	RC/Helitron	33531160	33531501	2833	+	NA	Tstart=1833;Tend=2187;ID=RND-4_FAMILY-19;shortTE=F
CM029552.1	RepeatMasker	Unknown	33532520	33532760	1346	-	NA	Tstart=820;Tend=1035;ID=RND-4_FAMILY-12;shortTE=F
CM029552.1	RepeatMasker	Unknown	33535018	33535156	810	-	NA	Tstart=1041;Tend=1182;ID=RND-5_FAMILY-1485;shortTE=F
CM029552.1	RepeatMasker	Unknown	33536886	33537069	781	+	NA	Tstart=901;Tend=1124;ID=RND-6_FAMILY-4706;shortTE=F
CM029552.1	RepeatMasker	Unknown	33537063	33537429	1488	-	NA	Tstart=2518;Tend=2963;ID=RND-6_FAMILY-1277;shortTE=F
CM029552.1	RepeatMasker	Unknown	33537177	33537430	1611	+	NA	Tstart=2135;Tend=2390;ID=RND-5_FAMILY-727;shortTE=F
CM029552.1	RepeatMasker	LTR/ERV1	33537915	33538131	1716	-	NA	Tstart=1090;Tend=1306;ID=RND-6_FAMILY-1988;shortTE=F
CM029552.1	RepeatMasker	Unknown	33538244	33538400	1239	-	NA	Tstart=2822;Tend=2977;ID=RND-6_FAMILY-600;shortTE=F
CM029552.1	RepeatMasker	Unknown	33539421	33539984	824	+	NA	Tstart=237;Tend=891;ID=RND-5_FAMILY-866;shortTE=F;TEgroup=ctg_7|RND-5_FAMILY-866|5
CM029552.1	RepeatMasker	LTR/ERV1	33539706	33539986	1446	-	NA	Tstart=846;Tend=1120;ID=RND-6_FAMILY-1988;shortTE=F
CM029552.1	RepeatMasker	Unknown	33539768	33540061	1667	-	NA	Tstart=907;Tend=1122;ID=RND-6_FAMILY-425;shortTE=F
CM029552.1	RepeatMasker	Unknown	33542478	33542617	497	+	NA	Tstart=2821;Tend=2956;ID=RND-6_FAMILY-4261;shortTE=F
CM029552.1	RepeatMasker	Unknown	33544921	33545242	2489	+	NA	Tstart=998;Tend=1310;ID=RND-6_FAMILY-6551;shortTE=F
CM029552.1	RepeatMasker	Unknown	33547599	33547875	2067	+	NA	Tstart=772;Tend=1065;ID=RND-5_FAMILY-4284;shortTE=F
CM029552.1	RepeatMasker	Unknown	33549349	33549629	550	+	NA	Tstart=976;Tend=1229;ID=RND-6_FAMILY-35;shortTE=F
CM029552.1	RepeatMasker	Unknown	33551108	33551274	975	+	NA	Tstart=862;Tend=1004;ID=RND-6_FAMILY-4706;shortTE=F
CM029552.1	RepeatMasker	Unknown	33554218	33554424	1639	-	NA	Tstart=814;Tend=1020;ID=RND-4_FAMILY-12;shortTE=F
CM029552.1	RepeatMasker	Unknown	33554580	33554772	677	-	NA	Tstart=1002;Tend=1195;ID=RND-6_FAMILY-118;shortTE=F
CM029552.1	RepeatMasker	Unknown	33556100	33556517	1791	-	NA	Tstart=921;Tend=1700;ID=RND-1_FAMILY-121;shortTE=F;TEgroup=ctg_7|RND-1_FAMILY-121|13
CM029552.1	RepeatMasker	Unknown	33557495	33557683	590	-	NA	Tstart=761;Tend=970;ID=RND-6_FAMILY-2231;shortTE=F
CM029552.1	RepeatMasker	Unknown	33558323	33558612	1120	+	NA	Tstart=1263;Tend=1558;ID=RND-4_FAMILY-12;shortTE=F
CM029552.1	RepeatMasker	Unknown	33559313	33559521	636	-	NA	Tstart=2217;Tend=2424;ID=RND-6_FAMILY-2528;shortTE=F
CM029552.1	RepeatMasker	Unknown	33559680	33559912	677	+	NA	Tstart=2043;Tend=2282;ID=RND-4_FAMILY-23;shortTE=F
CM029552.1	RepeatMasker	DNA/hAT-Charlie	33559705	33559912	1331	-	NA	Tstart=956;Tend=1167;ID=RND-6_FAMILY-6777;shortTE=F
CM029552.1	RepeatMasker	Unknown	33560914	33561043	1004	-	NA	Tstart=2252;Tend=2383;ID=RND-6_FAMILY-1277;shortTE=F
CM029552.1	RepeatMasker	Unknown	33564384	33565026	2600	+	NA	Tstart=1773;Tend=2456;ID=RND-5_FAMILY-862;shortTE=F
CM029552.1	RepeatMasker	Unknown	33568971	33569416	3460	-	NA	Tstart=383;Tend=832;ID=RND-6_FAMILY-1375;shortTE=F
CM029552.1	RepeatMasker	LINE/L2	33570743	33570870	890	-	NA	Tstart=1894;Tend=2020;ID=RND-6_FAMILY-4402;shortTE=F
CM029552.1	RepeatMasker	LTR/ERV1	33570963	33571199	920	-	NA	Tstart=846;Tend=1124;ID=RND-6_FAMILY-1988;shortTE=F
CM029552.1	RepeatMasker	Unknown	33571028	33571229	994	+	NA	Tstart=951;Tend=1196;ID=RND-5_FAMILY-1487;shortTE=F
CM029552.1	RepeatMasker	Unknown	33571282	33571389	788	+	NA	Tstart=2820;Tend=2911;ID=RND-6_FAMILY-4261;shortTE=F
CM029552.1	RepeatMasker	Unknown	33572772	33573016	1543	-	NA	Tstart=817;Tend=1035;ID=RND-4_FAMILY-12;shortTE=F
CM029552.1	RepeatMasker	Unknown	33573827	33573996	1328	-	NA	Tstart=2258;Tend=2424;ID=RND-6_FAMILY-1277;shortTE=F
CM029552.1	RepeatMasker	SINE	33575696	33575916	745	+	NA	Tstart=1407;Tend=1650;ID=RND-6_FAMILY-1645;shortTE=F
CM029552.1	RepeatMasker	Unknown	33575739	33575932	879	-	NA	Tstart=814;Tend=1033;ID=RND-4_FAMILY-12;shortTE=F
CM029552.1	RepeatMasker	LINE/CR1	33576408	33576590	882	-	NA	Tstart=3528;Tend=3712;ID=RND-5_FAMILY-901;shortTE=F
CM029552.1	RepeatMasker	Unknown	33576599	33576749	861	-	NA	Tstart=903;Tend=1052;ID=RND-6_FAMILY-4920;shortTE=F
CM029552.1	RepeatMasker	Unknown	33577114	33577341	1713	+	NA	Tstart=916;Tend=1143;ID=RND-6_FAMILY-5246;shortTE=F
CM029552.1	RepeatMasker	Unknown	33577514	33577623	583	+	NA	Tstart=965;Tend=1068;ID=RND-6_FAMILY-5056;shortTE=F
CM029552.1	RepeatMasker	DNA/TcMar-Tc1	33577756	33577891	495	-	NA	Tstart=1154;Tend=1310;ID=RND-6_FAMILY-12238;shortTE=F
CM029552.1	RepeatMasker	SINE	33583096	33583315	1554	-	NA	Tstart=839;Tend=1055;ID=RND-6_FAMILY-1645;shortTE=F
CM029552.1	RepeatMasker	Unknown	33584551	33584697	1233	+	NA	Tstart=1119;Tend=1265;ID=RND-1_FAMILY-16;shortTE=F
CM029552.1	RepeatMasker	Unknown	33584832	33584980	665	+	NA	Tstart=950;Tend=1103;ID=RND-6_FAMILY-5056;shortTE=F
CM029552.1	RepeatMasker	Unknown	33585214	33585403	1029	-	NA	Tstart=1014;Tend=1203;ID=RND-6_FAMILY-118;shortTE=F
CM029552.1	RepeatMasker	Unknown	33585416	33585633	1639	+	NA	Tstart=907;Tend=1124;ID=RND-6_FAMILY-425;shortTE=F
CM029552.1	RepeatMasker	LINE/L2	33587159	33587483	1235	+	NA	Tstart=2778;Tend=3104;ID=RND-6_FAMILY-11132;shortTE=F
CM029552.1	RepeatMasker	Unknown	33588549	33588718	690	-	NA	Tstart=1004;Tend=1192;ID=RND-6_FAMILY-118;shortTE=F
CM029552.1	RepeatMasker	Unknown	33589131	33589369	1699	+	NA	Tstart=905;Tend=1125;ID=RND-6_FAMILY-425;shortTE=F
CM029552.1	RepeatMasker	LINE/RTE-X	33590880	33590983	657	+	NA	Tstart=2138;Tend=2238;ID=RND-5_FAMILY-1062;shortTE=F
CM029552.1	RepeatMasker	Unknown	33590894	33591004	667	+	NA	Tstart=4013;Tend=4120;ID=RND-1_FAMILY-427;shortTE=F
CM029552.1	RepeatMasker	LINE/Penelope	33591981	33592111	1094	+	NA	Tstart=1751;Tend=1881;ID=RND-6_FAMILY-681;shortTE=F
CM029552.1	RepeatMasker	Unknown	33593254	33593445	1104	-	NA	Tstart=890;Tend=1071;ID=RND-6_FAMILY-5676;shortTE=F
CM029552.1	RepeatMasker	SINE	33594202	33594435	1544	-	NA	Tstart=838;Tend=1069;ID=RND-6_FAMILY-1645;shortTE=F
CM029552.1	RepeatMasker	Unknown	33594220	33594506	1276	+	NA	Tstart=1435;Tend=1715;ID=RND-5_FAMILY-4284;shortTE=F
CM029552.1	RepeatMasker	Unknown	33594866	33594973	752	-	NA	Tstart=828;Tend=935;ID=RND-4_FAMILY-875;shortTE=F
CM029552.1	RepeatMasker	Unknown	33595156	33595413	1763	-	NA	Tstart=899;Tend=1122;ID=RND-6_FAMILY-425;shortTE=F
CM029552.1	RepeatMasker	Unknown	33595691	33595939	1441	+	NA	Tstart=936;Tend=1184;ID=RND-1_FAMILY-232;shortTE=F
CM029552.1	RepeatMasker	DNA/hAT-Charlie	33596206	33596381	1214	+	NA	Tstart=953;Tend=1142;ID=RND-6_FAMILY-6777;shortTE=F
CM029552.1	RepeatMasker	Unknown	33596487	33596634	780	-	NA	Tstart=703;Tend=875;ID=RND-6_FAMILY-769;shortTE=F
CM029552.1	RepeatMasker	Unknown	33596731	33597284	2118	+	NA	Tstart=906;Tend=1512;ID=RND-6_FAMILY-5246;shortTE=F
CM029552.1	RepeatMasker	Unknown	33597285	33597505	1545	-	NA	Tstart=485;Tend=1245;ID=RND-6_FAMILY-1561;shortTE=F
CM029552.1	RepeatMasker	SINE	33599060	33599311	1419	+	NA	Tstart=838;Tend=1054;ID=RND-6_FAMILY-1645;shortTE=F
CM029552.1	RepeatMasker	Unknown	33599314	33599497	583	-	NA	Tstart=1648;Tend=1814;ID=RND-1_FAMILY-7;shortTE=F
CM029552.1	RepeatMasker	SINE	33600392	33600616	1421	+	NA	Tstart=823;Tend=1055;ID=RND-6_FAMILY-1645;shortTE=F
CM029552.1	RepeatMasker	DNA	33600410	33600649	1017	+	NA	Tstart=756;Tend=1007;ID=RND-6_FAMILY-1340;shortTE=F
CM029552.1	RepeatMasker	Unknown	33601315	33601527	1301	-	NA	Tstart=818;Tend=1030;ID=RND-4_FAMILY-12;shortTE=F
CM029552.1	RepeatMasker	Unknown	33602642	33602889	1200	-	NA	Tstart=1756;Tend=2004;ID=RND-1_FAMILY-204;shortTE=F
CM029552.1	RepeatMasker	LTR/ERV1	33602674	33602899	1566	+	NA	Tstart=1088;Tend=1315;ID=RND-6_FAMILY-1988;shortTE=F
CM029552.1	RepeatMasker	Unknown	33603466	33603688	1222	-	NA	Tstart=1002;Tend=1224;ID=RND-6_FAMILY-118;shortTE=F
CM029552.1	RepeatMasker	Unknown	33603468	33603718	612	+	NA	Tstart=2202;Tend=2451;ID=RND-6_FAMILY-2528;shortTE=F
CM029552.1	RepeatMasker	Unknown	33604236	33604473	1297	-	NA	Tstart=819;Tend=1031;ID=RND-4_FAMILY-12;shortTE=F
CM029552.1	RepeatMasker	Unknown	33604841	33605017	593	+	NA	Tstart=966;Tend=1142;ID=RND-4_FAMILY-875;shortTE=F
CM029552.1	RepeatMasker	LTR/ERV1	33607638	33607882	1701	-	NA	Tstart=1064;Tend=1306;ID=RND-6_FAMILY-1988;shortTE=F;TEgroup=ctg_7|RND-6_FAMILY-1988|29
CM029552.1	RepeatMasker	Unknown	33609524	33609731	1336	-	NA	Tstart=814;Tend=1035;ID=RND-4_FAMILY-12;shortTE=F
CM029552.1	RepeatMasker	SINE	33610538	33610757	1669	+	NA	Tstart=836;Tend=1055;ID=RND-6_FAMILY-1645;shortTE=F
CM029552.1	RepeatMasker	DNA/hAT-Charlie	33611898	33612122	1631	-	NA	Tstart=953;Tend=1178;ID=RND-6_FAMILY-6777;shortTE=F
CM029552.1	RepeatMasker	Unknown	33611904	33612181	1176	+	NA	Tstart=1601;Tend=2021;ID=RND-1_FAMILY-379;shortTE=F
CM029552.1	RepeatMasker	Unknown	33612699	33612799	657	-	NA	Tstart=2860;Tend=2962;ID=RND-6_FAMILY-1277;shortTE=F
CM029552.1	RepeatMasker	Unknown	33612911	33613283	2578	+	NA	Tstart=748;Tend=1046;ID=RND-4_FAMILY-349;shortTE=F
CM029552.1	RepeatMasker	Unknown	33613845	33614030	770	+	NA	Tstart=1010;Tend=1190;ID=RND-6_FAMILY-7320;shortTE=F
CM029552.1	RepeatMasker	Unknown	33614104	33614243	818	-	NA	Tstart=893;Tend=1044;ID=RND-6_FAMILY-1439;shortTE=F
CM029552.1	RepeatMasker	Unknown	33615161	33615406	880	+	NA	Tstart=591;Tend=920;ID=RND-1_FAMILY-179;shortTE=F;TEgroup=ctg_7|RND-1_FAMILY-179|7
CM029552.1	RepeatMasker	Unknown	33615469	33615604	783	-	NA	Tstart=3795;Tend=4028;ID=RND-6_FAMILY-2528;shortTE=F
CM029552.1	RepeatMasker	Unknown	33615605	33615801	1206	+	NA	Tstart=813;Tend=1008;ID=RND-4_FAMILY-12;shortTE=F
CM029552.1	RepeatMasker	LTR/ERV1	33618584	33619094	1763	+	NA	Tstart=846;Tend=1306;ID=RND-6_FAMILY-1988;shortTE=F
CM029552.1	RepeatMasker	Unknown	33619504	33620223	5417	+	NA	Tstart=888;Tend=1627;ID=RND-4_FAMILY-23;shortTE=F
CM029552.1	RepeatMasker	Unknown	33620234	33620371	715	-	NA	Tstart=2852;Tend=3012;ID=RND-5_FAMILY-3489;shortTE=F
CM029552.1	RepeatMasker	Unknown	33620475	33620730	1770	-	NA	Tstart=975;Tend=1242;ID=RND-4_FAMILY-875;shortTE=F
CM029552.1	RepeatMasker	Unknown	33621023	33621135	799	-	NA	Tstart=727;Tend=836;ID=RND-5_FAMILY-1980;shortTE=F
CM029552.1	RepeatMasker	Unknown	33622335	33622474	484	-	NA	Tstart=1844;Tend=1988;ID=RND-6_FAMILY-3929;shortTE=F
CM029552.1	RepeatMasker	SINE	33622804	33623113	990	+	NA	Tstart=800;Tend=1054;ID=RND-6_FAMILY-1645;shortTE=F
CM029552.1	RepeatMasker	Unknown	33622841	33623113	1091	+	NA	Tstart=817;Tend=1033;ID=RND-4_FAMILY-12;shortTE=F
CM029552.1	RepeatMasker	Unknown	33625491	33625740	1689	-	NA	Tstart=907;Tend=1122;ID=RND-6_FAMILY-425;shortTE=F
CM029552.1	RepeatMasker	Unknown	33625727	33626126	1019	+	NA	Tstart=374;Tend=820;ID=RND-1_FAMILY-270;shortTE=F
CM029552.1	RepeatMasker	Unknown	33626224	33626382	1049	+	NA	Tstart=1000;Tend=1167;ID=RND-1_FAMILY-282;shortTE=F
CM029552.1	RepeatMasker	Unknown	33626843	33627603	5295	+	NA	Tstart=1380;Tend=2197;ID=RND-5_FAMILY-738;shortTE=F
CM029552.1	RepeatMasker	Unknown	33628132	33628244	411	+	NA	Tstart=1003;Tend=1139;ID=RND-6_FAMILY-884;shortTE=F
CM029552.1	RepeatMasker	Unknown	33629129	33629303	466	+	NA	Tstart=905;Tend=1073;ID=RND-6_FAMILY-5;shortTE=F
CM029552.1	RepeatMasker	DNA/hAT-Tip100	33630554	33630686	684	+	NA	Tstart=1736;Tend=1886;ID=RND-6_FAMILY-1651;shortTE=F
CM029552.1	RepeatMasker	Unknown	33631396	33631607	482	-	NA	Tstart=1447;Tend=1652;ID=RND-1_FAMILY-413;shortTE=F
CM029552.1	RepeatMasker	Unknown	33631661	33631817	557	+	NA	Tstart=2228;Tend=2400;ID=RND-6_FAMILY-2528;shortTE=F
CM029552.1	RepeatMasker	Unknown	33633572	33633774	921	-	NA	Tstart=899;Tend=1125;ID=RND-6_FAMILY-4706;shortTE=F
CM029552.1	RepeatMasker	Unknown	33635527	33638053	7835	-	NA	Tstart=721;Tend=3125;ID=RND-5_FAMILY-347;shortTE=F;TEgroup=ctg_7|RND-5_FAMILY-347|4
CM029552.1	RepeatMasker	Unknown	33638311	33638609	1517	-	NA	Tstart=1666;Tend=1872;ID=RND-4_FAMILY-875;shortTE=F
CM029552.1	RepeatMasker	Unknown	33638589	33639654	7065	+	NA	Tstart=906;Tend=2476;ID=RND-1_FAMILY-304;shortTE=F
CM029552.1	RepeatMasker	Unknown	33639667	33639853	976	-	NA	Tstart=965;Tend=1172;ID=RND-6_FAMILY-5056;shortTE=F
CM029552.1	RepeatMasker	DNA/hAT-Charlie	33640154	33640846	4912	+	NA	Tstart=953;Tend=1635;ID=RND-1_FAMILY-396;shortTE=F
CM029552.1	RepeatMasker	DNA/hAT-Charlie	33641477	33641705	1631	+	NA	Tstart=956;Tend=1177;ID=RND-6_FAMILY-6777;shortTE=F
CM029552.1	RepeatMasker	Unknown	33641489	33641733	901	+	NA	Tstart=2078;Tend=2315;ID=RND-4_FAMILY-23;shortTE=F
CM029552.1	RepeatMasker	Unknown	33644088	33644194	604	-	NA	Tstart=2409;Tend=2511;ID=RND-1_FAMILY-427;shortTE=F
CM029552.1	RepeatMasker	Unknown	33644430	33644857	2363	+	NA	Tstart=970;Tend=1375;ID=RND-4_FAMILY-1257;shortTE=F
CM029552.1	RepeatMasker	Unknown	33646175	33647018	6898	-	NA	Tstart=814;Tend=1659;ID=RND-6_FAMILY-49;shortTE=F
CM029552.1	RepeatMasker	LINE/RTE-BovB	33648084	33649325	717	-	NA	Tstart=727;Tend=1952;ID=RND-6_FAMILY-694;shortTE=F
CM029552.1	RepeatMasker	Unknown	33649328	33649514	734	-	NA	Tstart=474;Tend=658;ID=RND-6_FAMILY-7922;shortTE=F
CM029552.1	RepeatMasker	Unknown	33650618	33650764	603	-	NA	Tstart=6873;Tend=7009;ID=RND-1_FAMILY-678;shortTE=F
CM029552.1	RepeatMasker	Unknown	33653171	33655527	16625	+	NA	Tstart=795;Tend=3080;ID=RND-1_FAMILY-42;shortTE=F
CM029552.1	RepeatMasker	Unknown	33656689	33657324	3239	+	NA	Tstart=703;Tend=1329;ID=RND-5_FAMILY-747;shortTE=F
CM029552.1	RepeatMasker	Unknown	33657336	33657581	1606	+	NA	Tstart=1490;Tend=1737;ID=RND-1_FAMILY-757;shortTE=F
CM029552.1	RepeatMasker	Unknown	33658316	33658434	556	+	NA	Tstart=2861;Tend=2997;ID=RND-5_FAMILY-3489;shortTE=F
CM029552.1	RepeatMasker	Unknown	33658440	33658580	1120	-	NA	Tstart=1533;Tend=1673;ID=RND-6_FAMILY-895;shortTE=F
CM029552.1	RepeatMasker	Unknown	33658673	33658966	2446	+	NA	Tstart=1466;Tend=1757;ID=RND-1_FAMILY-298;shortTE=F
CM029552.1	RepeatMasker	LINE/L2	33659242	33659390	621	+	NA	Tstart=533;Tend=676;ID=RND-5_FAMILY-95;shortTE=F
CM029552.1	RepeatMasker	Unknown	33660065	33660367	2243	+	NA	Tstart=865;Tend=1181;ID=RND-6_FAMILY-1297;shortTE=F
CM029552.1	RepeatMasker	Unknown	33660659	33660816	589	-	NA	Tstart=2332;Tend=2478;ID=RND-1_FAMILY-56;shortTE=F
CM029552.1	RepeatMasker	Unknown	33661415	33661542	969	-	NA	Tstart=958;Tend=1085;ID=RND-6_FAMILY-5056;shortTE=F
CM029552.1	RepeatMasker	Unknown	33663662	33664005	1595	-	NA	Tstart=3449;Tend=3706;ID=RND-6_FAMILY-2528;shortTE=F
CM029552.1	RepeatMasker	Unknown	33664447	33665370	7168	+	NA	Tstart=936;Tend=1896;ID=RND-5_FAMILY-2820;shortTE=F
CM029552.1	RepeatMasker	LINE/L2	33666492	33666724	547	+	NA	Tstart=85;Tend=314;ID=RND-6_FAMILY-6312;shortTE=F
CM029552.1	RepeatMasker	Unknown	33666519	33666782	1750	+	NA	Tstart=906;Tend=1122;ID=RND-6_FAMILY-425;shortTE=F
CM029552.1	RepeatMasker	Unknown	33666744	33666937	800	-	NA	Tstart=946;Tend=1133;ID=RND-6_FAMILY-4706;shortTE=F
CM029552.1	RepeatMasker	Unknown	33667446	33668162	5503	-	NA	Tstart=803;Tend=1534;ID=RND-1_FAMILY-249;shortTE=F
CM029552.1	RepeatMasker	Unknown	33668740	33669462	3120	-	NA	Tstart=931;Tend=1799;ID=RND-6_FAMILY-1216;shortTE=F
CM029552.1	RepeatMasker	Unknown	33669460	33669577	483	-	NA	Tstart=2348;Tend=2478;ID=RND-1_FAMILY-56;shortTE=F
CM029552.1	RepeatMasker	Unknown	33670100	33670305	1747	+	NA	Tstart=955;Tend=1160;ID=RND-1_FAMILY-282;shortTE=F
CM029552.1	RepeatMasker	Unknown	33670511	33670847	2166	-	NA	Tstart=973;Tend=1317;ID=RND-6_FAMILY-2287;shortTE=F
CM029552.1	RepeatMasker	Unknown	33673320	33673439	423	-	NA	Tstart=3209;Tend=3318;ID=RND-6_FAMILY-4001;shortTE=F
CM029552.1	RepeatMasker	Unknown	33673653	33673802	888	-	NA	Tstart=969;Tend=1124;ID=RND-5_FAMILY-481;shortTE=F
CM029552.1	RepeatMasker	Unknown	33673803	33674020	688	+	NA	Tstart=947;Tend=1155;ID=RND-1_FAMILY-223;shortTE=F
CM029552.1	RepeatMasker	Unknown	33674480	33674731	930	-	NA	Tstart=1693;Tend=1952;ID=RND-6_FAMILY-35;shortTE=F
CM029552.1	RepeatMasker	DNA/hAT-Charlie	33674534	33674734	1397	+	NA	Tstart=959;Tend=1170;ID=RND-6_FAMILY-6777;shortTE=F
CM029552.1	RepeatMasker	LINE/L2	33675119	33675229	601	+	NA	Tstart=605;Tend=707;ID=RND-6_FAMILY-289;shortTE=F
CM029552.1	RepeatMasker	DNA/hAT-Charlie	33675394	33675684	1158	+	NA	Tstart=880;Tend=1175;ID=RND-6_FAMILY-6777;shortTE=F
CM029552.1	RepeatMasker	Unknown	33675473	33675721	1036	-	NA	Tstart=229;Tend=486;ID=RND-1_FAMILY-204;shortTE=F
CM029552.1	RepeatMasker	DNA/hAT-Charlie	33676163	33676361	1412	+	NA	Tstart=959;Tend=1170;ID=RND-6_FAMILY-6777;shortTE=F
CM029552.1	RepeatMasker	Unknown	33676898	33677276	439	+	NA	Tstart=814;Tend=1444;ID=RND-6_FAMILY-49;shortTE=T;TEgroup=ctg_7|RND-6_FAMILY-49|10
CM029552.1	RepeatMasker	Unknown	33678398	33678633	1109	-	NA	Tstart=816;Tend=1031;ID=RND-4_FAMILY-12;shortTE=F
CM029552.1	RepeatMasker	Unknown	33679037	33679186	651	+	NA	Tstart=816;Tend=933;ID=RND-4_FAMILY-12;shortTE=F
CM029552.1	RepeatMasker	Unknown	33682458	33682791	2178	-	NA	Tstart=1027;Tend=1361;ID=RND-6_FAMILY-2174;shortTE=F
CM029552.1	RepeatMasker	LINE/RTE-X	33683886	33684292	2896	+	NA	Tstart=930;Tend=1340;ID=RND-6_FAMILY-4762;shortTE=F
CM029552.1	RepeatMasker	DNA/TcMar-Tc1	33685296	33685403	707	-	NA	Tstart=1455;Tend=1563;ID=RND-6_FAMILY-3066;shortTE=F
CM029552.1	RepeatMasker	Unknown	33685658	33685767	593	+	NA	Tstart=917;Tend=1026;ID=RND-1_FAMILY-137;shortTE=F
CM029552.1	RepeatMasker	Unknown	33685861	33686396	412	+	NA	Tstart=788;Tend=1798;ID=RND-1_FAMILY-299;shortTE=T;TEgroup=ctg_7|RND-1_FAMILY-299|7
CM029552.1	RepeatMasker	Unknown	33686811	33687086	1173	+	NA	Tstart=2480;Tend=2744;ID=RND-1_FAMILY-512;shortTE=F
CM029552.1	RepeatMasker	SINE	33686873	33687080	1619	+	NA	Tstart=847;Tend=1054;ID=RND-6_FAMILY-1645;shortTE=F
CM029552.1	RepeatMasker	LINE/RTE-X	33687561	33687850	2379	-	NA	Tstart=1097;Tend=1383;ID=RND-6_FAMILY-9162;shortTE=F
CM029552.1	RepeatMasker	DNA/hAT-Charlie	33688294	33688511	1626	+	NA	Tstart=956;Tend=1173;ID=RND-6_FAMILY-6777;shortTE=F
CM029552.1	RepeatMasker	RC/Helitron	33688870	33689451	4576	-	NA	Tstart=1600;Tend=2191;ID=RND-4_FAMILY-19;shortTE=F
CM029552.1	RepeatMasker	DNA/Academ-1	33690437	33690609	584	-	NA	Tstart=1674;Tend=1866;ID=RND-6_FAMILY-2507;shortTE=F
CM029552.1	RepeatMasker	Unknown	33690780	33691048	1748	+	NA	Tstart=910;Tend=1152;ID=RND-6_FAMILY-425;shortTE=F
CM029552.1	RepeatMasker	Unknown	33691131	33691287	650	+	NA	Tstart=2332;Tend=2478;ID=RND-1_FAMILY-56;shortTE=F
CM029552.1	RepeatMasker	Unknown	33691920	33692034	422	+	NA	Tstart=783;Tend=893;ID=RND-1_FAMILY-119;shortTE=F
CM029552.1	RepeatMasker	Unknown	33692058	33692343	2247	-	NA	Tstart=962;Tend=1247;ID=RND-1_FAMILY-257;shortTE=F
CM029552.1	RepeatMasker	Unknown	33692359	33692841	1315	+	NA	Tstart=1908;Tend=2406;ID=RND-1_FAMILY-119;shortTE=F
CM029552.1	RepeatMasker	Unknown	33693198	33693663	3175	+	NA	Tstart=859;Tend=1276;ID=RND-6_FAMILY-43;shortTE=F
CM029552.1	RepeatMasker	DNA	33694674	33694933	1322	-	NA	Tstart=755;Tend=1011;ID=RND-6_FAMILY-1340;shortTE=F
CM029552.1	RepeatMasker	Unknown	33694711	33695506	1751	-	NA	Tstart=952;Tend=1505;ID=RND-1_FAMILY-804;shortTE=F;TEgroup=ctg_7|RND-1_FAMILY-804|9
CM029552.1	RepeatMasker	Unknown	33695849	33696193	2738	+	NA	Tstart=894;Tend=1232;ID=RND-5_FAMILY-120;shortTE=F
CM029552.1	RepeatMasker	Unknown	33696414	33696693	2280	-	NA	Tstart=748;Tend=1032;ID=RND-4_FAMILY-349;shortTE=F
CM029552.1	RepeatMasker	LINE/Penelope	33697453	33697640	556	+	NA	Tstart=2891;Tend=3023;ID=RND-6_FAMILY-2881;shortTE=T;TEgroup=ctg_7|RND-6_FAMILY-2881|30
CM029552.1	RepeatMasker	DNA/TcMar-Tc1	33698513	33699475	7615	+	NA	Tstart=989;Tend=1952;ID=RND-2_FAMILY-37;shortTE=F
CM029552.1	RepeatMasker	Unknown	33699768	33699969	1433	+	NA	Tstart=907;Tend=1122;ID=RND-6_FAMILY-425;shortTE=F
CM029552.1	RepeatMasker	Unknown	33701245	33701507	2189	+	NA	Tstart=896;Tend=1158;ID=RND-6_FAMILY-3469;shortTE=F
CM029552.1	RepeatMasker	Unknown	33701566	33701839	1280	+	NA	Tstart=821;Tend=1033;ID=RND-4_FAMILY-12;shortTE=F
CM029552.1	RepeatMasker	Unknown	33701595	33701876	1215	-	NA	Tstart=879;Tend=1150;ID=RND-6_FAMILY-5246;shortTE=F
CM029552.1	RepeatMasker	LINE/L2	33701883	33702041	668	+	NA	Tstart=2265;Tend=2418;ID=RND-6_FAMILY-1344;shortTE=F
CM029552.1	RepeatMasker	Unknown	33702523	33702755	1332	+	NA	Tstart=911;Tend=1134;ID=RND-6_FAMILY-4614;shortTE=F
CM029552.1	RepeatMasker	Unknown	33703457	33703569	661	+	NA	Tstart=883;Tend=999;ID=RND-6_FAMILY-1939;shortTE=F
CM029552.1	RepeatMasker	Unknown	33704088	33704443	1193	+	NA	Tstart=575;Tend=1016;ID=RND-5_FAMILY-866;shortTE=F
CM029552.1	RepeatMasker	Unknown	33705925	33706080	1273	+	NA	Tstart=959;Tend=1113;ID=RND-6_FAMILY-1939;shortTE=F
CM029552.1	RepeatMasker	Unknown	33706252	33706483	747	+	NA	Tstart=1039;Tend=1166;ID=RND-6_FAMILY-41;shortTE=F
CM029552.1	RepeatMasker	Unknown	33708146	33708351	1455	-	NA	Tstart=2255;Tend=2425;ID=RND-6_FAMILY-1277;shortTE=F
CM029552.1	RepeatMasker	Unknown	33710114	33710413	1522	+	NA	Tstart=813;Tend=1174;ID=RND-4_FAMILY-12;shortTE=F
CM029552.1	RepeatMasker	Unknown	33710904	33711124	711	-	NA	Tstart=1014;Tend=1290;ID=RND-6_FAMILY-7320;shortTE=F
CM029552.1	RepeatMasker	LINE/L2	33711126	33711717	5011	-	NA	Tstart=4596;Tend=5190;ID=RND-6_FAMILY-5930;shortTE=F
CM029552.1	RepeatMasker	Unknown	33711724	33711855	709	-	NA	Tstart=961;Tend=1111;ID=RND-6_FAMILY-7320;shortTE=F
CM029552.1	RepeatMasker	Unknown	33711849	33711984	643	+	NA	Tstart=2847;Tend=3009;ID=RND-5_FAMILY-3489;shortTE=F
CM029552.1	RepeatMasker	Unknown	33712309	33712562	1496	-	NA	Tstart=832;Tend=1034;ID=RND-4_FAMILY-12;shortTE=F
CM029552.1	RepeatMasker	Unknown	33712354	33712702	1033	+	NA	Tstart=1940;Tend=2209;ID=RND-1_FAMILY-647;shortTE=F
CM029552.1	RepeatMasker	Unknown	33712816	33712927	512	+	NA	Tstart=1840;Tend=1948;ID=RND-5_FAMILY-1633;shortTE=F
CM029552.1	RepeatMasker	Unknown	33713255	33714084	7186	-	NA	Tstart=814;Tend=1643;ID=RND-6_FAMILY-49;shortTE=F
CM029552.1	RepeatMasker	LINE/L2	33714101	33714462	700	-	NA	Tstart=727;Tend=1355;ID=RND-6_FAMILY-879;shortTE=F;TEgroup=ctg_7|RND-6_FAMILY-879|1
CM029552.1	RepeatMasker	Unknown	33715012	33715209	590	+	NA	Tstart=1002;Tend=1227;ID=RND-6_FAMILY-118;shortTE=F
CM029552.1	RepeatMasker	LINE/R2	33715935	33716105	766	-	NA	Tstart=3489;Tend=3647;ID=RND-6_FAMILY-5690;shortTE=F
CM029552.1	RepeatMasker	RC/Helitron	33718237	33718540	1937	-	NA	Tstart=1330;Tend=1652;ID=RND-1_FAMILY-69;shortTE=F
CM029552.1	RepeatMasker	Unknown	33720636	33720865	1186	-	NA	Tstart=2531;Tend=2767;ID=RND-1_FAMILY-512;shortTE=F
CM029552.1	RepeatMasker	Unknown	33720667	33720893	1313	+	NA	Tstart=953;Tend=1169;ID=RND-5_FAMILY-1487;shortTE=F
CM029552.1	RepeatMasker	Unknown	33722291	33723044	2135	-	NA	Tstart=575;Tend=1456;ID=RND-4_FAMILY-12;shortTE=F
CM029552.1	RepeatMasker	Unknown	33723808	33725349	9354	-	NA	Tstart=836;Tend=2657;ID=RND-1_FAMILY-7;shortTE=F
CM029552.1	RepeatMasker	Unknown	33725606	33725910	744	-	NA	Tstart=835;Tend=1152;ID=RND-1_FAMILY-270;shortTE=F
CM029552.1	RepeatMasker	Unknown	33726472	33727087	1064	+	NA	Tstart=214;Tend=1385;ID=RND-4_FAMILY-12;shortTE=F
CM029552.1	RepeatMasker	Unknown	33727674	33727840	884	-	NA	Tstart=2556;Tend=2740;ID=RND-1_FAMILY-636;shortTE=F
CM029552.1	RepeatMasker	Unknown	33727841	33728413	3191	-	NA	Tstart=1267;Tend=1827;ID=RND-5_FAMILY-1914;shortTE=F
CM029552.1	RepeatMasker	Unknown	33728564	33728666	420	-	NA	Tstart=4773;Tend=4892;ID=RND-5_FAMILY-318;shortTE=F
CM029552.1	RepeatMasker	DNA/hAT-Charlie	33728762	33729002	1230	-	NA	Tstart=931;Tend=1172;ID=RND-6_FAMILY-6777;shortTE=F
CM029552.1	RepeatMasker	Unknown	33729000	33729333	1352	+	NA	Tstart=780;Tend=1055;ID=RND-6_FAMILY-4920;shortTE=F;TEgroup=ctg_7|RND-6_FAMILY-4920|8
CM029552.1	RepeatMasker	LINE/Penelope	33729398	33729535	433	+	NA	Tstart=950;Tend=1090;ID=RND-6_FAMILY-1559;shortTE=F
CM029552.1	RepeatMasker	Unknown	33729948	33730289	1547	-	NA	Tstart=2126;Tend=2463;ID=RND-1_FAMILY-119;shortTE=F
CM029552.1	RepeatMasker	Unknown	33730526	33730646	1697	-	NA	Tstart=907;Tend=1119;ID=RND-6_FAMILY-425;shortTE=F
CM029552.1	RepeatMasker	LINE/L2	33730647	33730890	1104	+	NA	Tstart=1744;Tend=1986;ID=RND-6_FAMILY-6312;shortTE=F
CM029552.1	RepeatMasker	Unknown	33731592	33731817	713	+	NA	Tstart=191;Tend=401;ID=RND-1_FAMILY-801;shortTE=F
CM029552.1	RepeatMasker	Unknown	33731617	33732240	1736	-	NA	Tstart=858;Tend=1498;ID=RND-6_FAMILY-5676;shortTE=F
CM029552.1	RepeatMasker	Unknown	33732633	33732792	1020	-	NA	Tstart=1697;Tend=1865;ID=RND-4_FAMILY-875;shortTE=F
CM029552.1	RepeatMasker	Unknown	33732793	33733280	2659	+	NA	Tstart=1696;Tend=2456;ID=RND-5_FAMILY-862;shortTE=F
CM029552.1	RepeatMasker	Unknown	33734840	33735122	1256	+	NA	Tstart=969;Tend=1229;ID=RND-6_FAMILY-5056;shortTE=F
CM029552.1	RepeatMasker	Unknown	33736168	33736445	1672	-	NA	Tstart=873;Tend=1122;ID=RND-6_FAMILY-425;shortTE=F
CM029552.1	RepeatMasker	Unknown	33736197	33736476	991	+	NA	Tstart=527;Tend=804;ID=RND-6_FAMILY-1816;shortTE=F
CM029552.1	RepeatMasker	LTR/ERV1	33736732	33736845	963	-	NA	Tstart=1095;Tend=1208;ID=RND-6_FAMILY-1988;shortTE=F
CM029552.1	RepeatMasker	Unknown	33737406	33737529	630	+	NA	Tstart=3977;Tend=4104;ID=RND-1_FAMILY-427;shortTE=F
CM029552.1	RepeatMasker	Unknown	33737438	33737574	793	-	NA	Tstart=2764;Tend=2911;ID=RND-6_FAMILY-4261;shortTE=F
CM029552.1	RepeatMasker	Unknown	33737986	33738145	692	-	NA	Tstart=912;Tend=1065;ID=RND-6_FAMILY-3469;shortTE=F
CM029552.1	RepeatMasker	SINE	33739245	33739400	981	-	NA	Tstart=900;Tend=1055;ID=RND-6_FAMILY-1645;shortTE=F
CM029552.1	RepeatMasker	Unknown	33739639	33739748	788	+	NA	Tstart=1385;Tend=1493;ID=RND-6_FAMILY-2174;shortTE=F
CM029552.1	RepeatMasker	Unknown	33740061	33740297	868	+	NA	Tstart=1544;Tend=1788;ID=RND-5_FAMILY-2871;shortTE=F
CM029552.1	RepeatMasker	Unknown	33740541	33740649	704	+	NA	Tstart=2821;Tend=2911;ID=RND-6_FAMILY-4261;shortTE=F
CM029552.1	RepeatMasker	LINE/L2	33740935	33741768	6663	-	NA	Tstart=695;Tend=1520;ID=RND-6_FAMILY-3864;shortTE=F
CM029552.1	RepeatMasker	Unknown	33742312	33742451	1038	+	NA	Tstart=6389;Tend=6528;ID=RND-6_FAMILY-825;shortTE=F
CM029552.1	RepeatMasker	Unknown	33744481	33744656	1056	-	NA	Tstart=1706;Tend=1868;ID=RND-1_FAMILY-743;shortTE=F
CM029552.1	RepeatMasker	Unknown	33745032	33745154	602	-	NA	Tstart=2357;Tend=2481;ID=RND-1_FAMILY-56;shortTE=F
CM029552.1	RepeatMasker	LINE/L2	33745233	33745846	2109	-	NA	Tstart=1803;Tend=2389;ID=RND-5_FAMILY-324;shortTE=F
CM029552.1	RepeatMasker	LINE/Penelope	33746023	33746446	1325	+	NA	Tstart=48;Tend=2988;ID=RND-6_FAMILY-2881;shortTE=F;TEgroup=ctg_7|RND-6_FAMILY-2881|31
CM029552.1	RepeatMasker	Unknown	33746450	33746568	437	-	NA	Tstart=1112;Tend=1230;ID=RND-6_FAMILY-1297;shortTE=F
CM029552.1	RepeatMasker	Unknown	33747219	33747354	522	+	NA	Tstart=1544;Tend=1673;ID=RND-5_FAMILY-2871;shortTE=F
CM029552.1	RepeatMasker	Unknown	33747372	33747688	1288	+	NA	Tstart=817;Tend=1041;ID=RND-4_FAMILY-12;shortTE=F
CM029552.1	RepeatMasker	Unknown	33747688	33747832	526	+	NA	Tstart=1805;Tend=1947;ID=RND-5_FAMILY-1633;shortTE=F
CM029552.1	RepeatMasker	Unknown	33748254	33748404	767	+	NA	Tstart=926;Tend=1119;ID=RND-1_FAMILY-90;shortTE=F
CM029552.1	RepeatMasker	DNA	33748638	33749243	2248	-	NA	Tstart=351;Tend=978;ID=RND-6_FAMILY-1340;shortTE=F
CM029552.1	RepeatMasker	Unknown	33749029	33749293	1318	+	NA	Tstart=873;Tend=1134;ID=RND-5_FAMILY-153;shortTE=F
CM029552.1	RepeatMasker	Unknown	33749820	33749942	920	+	NA	Tstart=956;Tend=1078;ID=RND-6_FAMILY-2344;shortTE=F
CM029552.1	RepeatMasker	Unknown	33750117	33750291	1315	-	NA	Tstart=2251;Tend=2424;ID=RND-6_FAMILY-1277;shortTE=F
CM029552.1	RepeatMasker	Unknown	33750480	33750683	851	-	NA	Tstart=983;Tend=1189;ID=RND-6_FAMILY-884;shortTE=F
CM029552.1	RepeatMasker	Unknown	33750519	33750709	910	+	NA	Tstart=2223;Tend=2417;ID=RND-6_FAMILY-2528;shortTE=F
CM029552.1	RepeatMasker	Unknown	33751159	33751376	1660	+	NA	Tstart=912;Tend=1124;ID=RND-6_FAMILY-425;shortTE=F
CM029552.1	RepeatMasker	Unknown	33751377	33751526	1240	-	NA	Tstart=854;Tend=1382;ID=RND-5_FAMILY-153;shortTE=F
CM029552.1	RepeatMasker	Unknown	33752462	33752686	1611	+	NA	Tstart=922;Tend=1142;ID=RND-6_FAMILY-5246;shortTE=F
CM029552.1	RepeatMasker	DNA/hAT-Charlie	33752832	33753465	3976	+	NA	Tstart=949;Tend=1564;ID=RND-1_FAMILY-396;shortTE=F
CM029552.1	RepeatMasker	Unknown	33754583	33755041	1348	+	NA	Tstart=815;Tend=1023;ID=RND-4_FAMILY-12;shortTE=F
CM029552.1	RepeatMasker	LINE/CR1	33755349	33755503	689	+	NA	Tstart=1974;Tend=2113;ID=RND-6_FAMILY-808;shortTE=F
CM029552.1	RepeatMasker	Unknown	33755595	33755832	1499	+	NA	Tstart=816;Tend=1032;ID=RND-4_FAMILY-12;shortTE=F
CM029552.1	RepeatMasker	Unknown	33756129	33756457	474	-	NA	Tstart=544;Tend=939;ID=RND-1_FAMILY-179;shortTE=F;TEgroup=ctg_7|RND-1_FAMILY-179|8
CM029552.1	RepeatMasker	Unknown	33757019	33757185	1418	-	NA	Tstart=959;Tend=1123;ID=RND-1_FAMILY-273;shortTE=F
CM029552.1	RepeatMasker	Unknown	33758871	33759109	1573	-	NA	Tstart=814;Tend=1026;ID=RND-4_FAMILY-12;shortTE=F
CM029552.1	RepeatMasker	Unknown	33758901	33759154	1380	+	NA	Tstart=1669;Tend=1922;ID=RND-4_FAMILY-875;shortTE=F
CM029552.1	RepeatMasker	Unknown	33761366	33761791	1494	+	NA	Tstart=1058;Tend=1461;ID=RND-6_FAMILY-49;shortTE=F
CM029552.1	RepeatMasker	Unknown	33761984	33762111	449	-	NA	Tstart=2458;Tend=2596;ID=RND-5_FAMILY-2871;shortTE=F
CM029552.1	RepeatMasker	Unknown	33762173	33762460	1674	+	NA	Tstart=965;Tend=1169;ID=RND-5_FAMILY-1487;shortTE=F
CM029552.1	RepeatMasker	LTR/ERV1	33764328	33764978	2309	-	NA	Tstart=1090;Tend=1763;ID=RND-6_FAMILY-1988;shortTE=F
CM029552.1	RepeatMasker	Unknown	33765520	33765767	1386	-	NA	Tstart=925;Tend=1172;ID=RND-1_FAMILY-232;shortTE=F
CM029552.1	RepeatMasker	LINE/L2	33765537	33765820	641	-	NA	Tstart=32;Tend=314;ID=RND-6_FAMILY-6312;shortTE=F
CM029552.1	RepeatMasker	RC/Helitron	33765924	33766557	4688	-	NA	Tstart=1547;Tend=2186;ID=RND-4_FAMILY-19;shortTE=F
CM029552.1	RepeatMasker	Unknown	33767262	33767702	2417	+	NA	Tstart=1980;Tend=2399;ID=RND-5_FAMILY-727;shortTE=F
CM029552.1	RepeatMasker	Unknown	33768036	33768807	6552	-	NA	Tstart=976;Tend=1747;ID=RND-5_FAMILY-1305;shortTE=F
CM029552.1	RepeatMasker	LTR/ERV1	33769239	33769469	1290	-	NA	Tstart=845;Tend=1088;ID=RND-6_FAMILY-1988;shortTE=F
CM029552.1	RepeatMasker	Unknown	33769907	33770125	999	+	NA	Tstart=879;Tend=1118;ID=RND-6_FAMILY-1939;shortTE=F
CM029552.1	RepeatMasker	Unknown	33770947	33771255	2535	+	NA	Tstart=998;Tend=1307;ID=RND-6_FAMILY-6551;shortTE=F
CM029552.1	RepeatMasker	Unknown	33771877	33772803	2691	+	NA	Tstart=1359;Tend=2417;ID=RND-6_FAMILY-1216;shortTE=F
CM029552.1	RepeatMasker	Unknown	33772577	33772804	1421	-	NA	Tstart=922;Tend=1148;ID=RND-6_FAMILY-5246;shortTE=F
CM029552.1	RepeatMasker	Unknown	33773823	33774010	444	+	NA	Tstart=960;Tend=1146;ID=RND-1_FAMILY-273;shortTE=F
CM029552.1	RepeatMasker	Unknown	33774345	33775154	673	+	NA	Tstart=813;Tend=1663;ID=RND-6_FAMILY-49;shortTE=F;TEgroup=ctg_7|RND-6_FAMILY-49|11
CM029552.1	RepeatMasker	DNA/hAT-Charlie	33775689	33775910	1646	+	NA	Tstart=953;Tend=1174;ID=RND-6_FAMILY-6777;shortTE=F
CM029552.1	RepeatMasker	Unknown	33777137	33777440	764	+	NA	Tstart=840;Tend=1138;ID=RND-1_FAMILY-124;shortTE=F
CM029552.1	RepeatMasker	Unknown	33778511	33778773	1679	+	NA	Tstart=922;Tend=1147;ID=RND-6_FAMILY-5246;shortTE=F
CM029552.1	RepeatMasker	Unknown	33779206	33779677	3337	-	NA	Tstart=953;Tend=1426;ID=RND-1_FAMILY-263;shortTE=F
CM029552.1	RepeatMasker	Unknown	33779743	33779981	1129	-	NA	Tstart=926;Tend=1141;ID=RND-6_FAMILY-2033;shortTE=F
CM029552.1	RepeatMasker	Unknown	33780478	33780713	400	+	NA	Tstart=886;Tend=1138;ID=RND-6_FAMILY-2727;shortTE=F
CM029552.1	RepeatMasker	Unknown	33782989	33785225	19909	+	NA	Tstart=691;Tend=2929;ID=RND-6_FAMILY-4074;shortTE=F
CM029552.1	RepeatMasker	LINE/L2	33785561	33785966	1817	+	NA	Tstart=4338;Tend=4731;ID=RND-6_FAMILY-1716;shortTE=F
CM029552.1	RepeatMasker	Unknown	33785981	33786165	614	+	NA	Tstart=960;Tend=1108;ID=RND-6_FAMILY-807;shortTE=F
CM029552.1	RepeatMasker	Unknown	33786663	33786946	1788	-	NA	Tstart=540;Tend=814;ID=RND-6_FAMILY-1375;shortTE=F
CM029552.1	RepeatMasker	DNA/hAT-Charlie	33787822	33788041	1547	-	NA	Tstart=953;Tend=1172;ID=RND-6_FAMILY-6777;shortTE=F
CM029552.1	RepeatMasker	DNA	33788550	33789152	2024	+	NA	Tstart=340;Tend=972;ID=RND-6_FAMILY-1340;shortTE=F
CM029552.1	RepeatMasker	Unknown	33788936	33789190	1452	-	NA	Tstart=232;Tend=485;ID=RND-1_FAMILY-204;shortTE=F
CM029552.1	RepeatMasker	Unknown	33789633	33790276	5033	+	NA	Tstart=2360;Tend=3023;ID=RND-6_FAMILY-1742;shortTE=F
CM029552.1	RepeatMasker	Unknown	33790369	33790487	728	-	NA	Tstart=2811;Tend=2912;ID=RND-6_FAMILY-4261;shortTE=F
CM029552.1	RepeatMasker	Unknown	33790787	33791129	2144	+	NA	Tstart=895;Tend=1235;ID=RND-5_FAMILY-120;shortTE=F
CM029552.1	RepeatMasker	Unknown	33791431	33791979	4102	+	NA	Tstart=1000;Tend=1549;ID=RND-6_FAMILY-6551;shortTE=F
CM029552.1	RepeatMasker	LTR/ERV1	33792252	33792485	1073	+	NA	Tstart=1518;Tend=1751;ID=RND-6_FAMILY-1988;shortTE=F
CM029552.1	RepeatMasker	Unknown	33792283	33792521	1378	-	NA	Tstart=823;Tend=1030;ID=RND-4_FAMILY-12;shortTE=F
CM029552.1	RepeatMasker	Unknown	33792861	33793212	927	-	NA	Tstart=2055;Tend=2346;ID=RND-5_FAMILY-93;shortTE=F
CM029552.1	RepeatMasker	Unknown	33793325	33793503	1181	+	NA	Tstart=2825;Tend=2981;ID=RND-6_FAMILY-600;shortTE=F
CM029552.1	RepeatMasker	Unknown	33793710	33793935	819	+	NA	Tstart=3372;Tend=3579;ID=RND-6_FAMILY-1201;shortTE=F
CM029552.1	RepeatMasker	SINE	33793736	33793953	1625	+	NA	Tstart=838;Tend=1055;ID=RND-6_FAMILY-1645;shortTE=F
CM029552.1	RepeatMasker	Unknown	33794207	33794651	1418	-	NA	Tstart=448;Tend=1099;ID=RND-6_FAMILY-425;shortTE=F
CM029552.1	RepeatMasker	DNA	33794672	33794925	1064	-	NA	Tstart=754;Tend=1005;ID=RND-6_FAMILY-1340;shortTE=F
CM029552.1	RepeatMasker	DNA/hAT-Charlie	33794707	33794925	1436	-	NA	Tstart=954;Tend=1172;ID=RND-6_FAMILY-6777;shortTE=F
CM029552.1	RepeatMasker	Unknown	33795188	33795470	2520	-	NA	Tstart=783;Tend=1065;ID=RND-5_FAMILY-4284;shortTE=F
CM029552.1	RepeatMasker	Unknown	33795630	33795912	831	+	NA	Tstart=4177;Tend=4500;ID=RND-1_FAMILY-427;shortTE=F
CM029552.1	RepeatMasker	Unknown	33796897	33797035	741	+	NA	Tstart=1365;Tend=1507;ID=RND-6_FAMILY-14731;shortTE=F
CM029552.1	RepeatMasker	Unknown	33797159	33797285	597	+	NA	Tstart=1661;Tend=1785;ID=RND-6_FAMILY-4370;shortTE=F
CM029552.1	RepeatMasker	Unknown	33797928	33798068	449	+	NA	Tstart=2814;Tend=2911;ID=RND-6_FAMILY-4261;shortTE=F;TEgroup=ctg_7|RND-6_FAMILY-4261|36
CM029552.1	RepeatMasker	Unknown	33798237	33798373	695	-	NA	Tstart=3358;Tend=3497;ID=RND-5_FAMILY-727;shortTE=F
CM029552.1	RepeatMasker	LINE/Penelope	33798731	33799114	1586	-	NA	Tstart=794;Tend=1185;ID=RND-6_FAMILY-5891;shortTE=F
CM029552.1	RepeatMasker	Unknown	33801370	33801578	1622	-	NA	Tstart=952;Tend=1161;ID=RND-5_FAMILY-1487;shortTE=F
CM029552.1	RepeatMasker	RC/Helitron	33802548	33803373	6712	-	NA	Tstart=1358;Tend=2186;ID=RND-4_FAMILY-19;shortTE=F
CM029552.1	RepeatMasker	Unknown	33806670	33806919	1313	+	NA	Tstart=1095;Tend=1334;ID=RND-6_FAMILY-767;shortTE=F
CM029552.1	RepeatMasker	LTR/ERV1	33806702	33807363	2537	-	NA	Tstart=1090;Tend=1764;ID=RND-6_FAMILY-1988;shortTE=F
CM029552.1	RepeatMasker	Unknown	33807147	33807394	1301	-	NA	Tstart=10;Tend=256;ID=RND-6_FAMILY-1297;shortTE=F
CM029552.1	RepeatMasker	Unknown	33807710	33807847	770	-	NA	Tstart=1187;Tend=1323;ID=RND-6_FAMILY-1007;shortTE=F
CM029552.1	RepeatMasker	Unknown	33808853	33809186	1620	-	NA	Tstart=1898;Tend=2228;ID=RND-6_FAMILY-1364;shortTE=F
CM029552.1	RepeatMasker	Unknown	33809192	33809366	1101	-	NA	Tstart=497;Tend=669;ID=RND-6_FAMILY-7922;shortTE=F
CM029552.1	RepeatMasker	Unknown	33809392	33809829	1379	-	NA	Tstart=512;Tend=946;ID=RND-1_FAMILY-210;shortTE=F
CM029552.1	RepeatMasker	LINE/Penelope	33809892	33810190	1162	-	NA	Tstart=829;Tend=1128;ID=RND-6_FAMILY-5891;shortTE=F
CM029552.1	RepeatMasker	DNA	33810347	33810921	1876	-	NA	Tstart=352;Tend=970;ID=RND-6_FAMILY-1340;shortTE=F
CM029552.1	RepeatMasker	Unknown	33811449	33811568	742	-	NA	Tstart=2820;Tend=2910;ID=RND-6_FAMILY-4261;shortTE=F
CM029552.1	RepeatMasker	Unknown	33812996	33813158	534	+	NA	Tstart=982;Tend=1144;ID=RND-6_FAMILY-884;shortTE=F
CM029552.1	RepeatMasker	LTR/Copia	33813016	33813188	548	-	NA	Tstart=1438;Tend=1621;ID=RND-5_FAMILY-736;shortTE=F
CM029552.1	RepeatMasker	Unknown	33813745	33813922	1244	+	NA	Tstart=4838;Tend=5011;ID=RND-1_FAMILY-108;shortTE=F
CM029552.1	RepeatMasker	SINE	33815474	33815686	1472	+	NA	Tstart=844;Tend=1055;ID=RND-6_FAMILY-1645;shortTE=F
CM029552.1	RepeatMasker	Unknown	33816022	33816699	5904	+	NA	Tstart=867;Tend=1540;ID=RND-1_FAMILY-249;shortTE=F
CM029552.1	RepeatMasker	Unknown	33816904	33817084	545	-	NA	Tstart=1003;Tend=1181;ID=RND-6_FAMILY-118;shortTE=F
CM029552.1	RepeatMasker	Unknown	33817352	33817548	608	+	NA	Tstart=2300;Tend=2478;ID=RND-1_FAMILY-56;shortTE=F
CM029552.1	RepeatMasker	Unknown	33817662	33818203	1415	+	NA	Tstart=315;Tend=972;ID=RND-6_FAMILY-2200;shortTE=F
CM029552.1	RepeatMasker	Unknown	33818221	33818567	2077	+	NA	Tstart=850;Tend=1206;ID=RND-6_FAMILY-1297;shortTE=F
CM029552.1	RepeatMasker	RC/Helitron	33818588	33819419	6235	-	NA	Tstart=1361;Tend=2187;ID=RND-4_FAMILY-19;shortTE=F
CM029552.1	RepeatMasker	Unknown	33819507	33819754	1705	+	NA	Tstart=949;Tend=1168;ID=RND-5_FAMILY-1487;shortTE=F
CM029552.1	RepeatMasker	Unknown	33821110	33821359	1290	+	NA	Tstart=1393;Tend=1645;ID=RND-1_FAMILY-527;shortTE=F
CM029552.1	RepeatMasker	LTR/ERV1	33821141	33821586	2661	-	NA	Tstart=843;Tend=1309;ID=RND-6_FAMILY-1988;shortTE=F
CM029552.1	RepeatMasker	Unknown	33821934	33822875	3994	+	NA	Tstart=998;Tend=1625;ID=RND-6_FAMILY-6551;shortTE=F;TEgroup=ctg_7|RND-6_FAMILY-6551|26
CM029552.1	RepeatMasker	Unknown	33824773	33825097	765	-	NA	Tstart=576;Tend=932;ID=RND-4_FAMILY-12;shortTE=F
CM029552.1	RepeatMasker	Unknown	33825649	33825868	820	+	NA	Tstart=1012;Tend=1224;ID=RND-6_FAMILY-5056;shortTE=F
CM029552.1	RepeatMasker	Unknown	33826043	33826208	646	-	NA	Tstart=883;Tend=1033;ID=RND-4_FAMILY-12;shortTE=F
CM029552.1	RepeatMasker	Unknown	33829055	33829185	710	+	NA	Tstart=2818;Tend=2933;ID=RND-6_FAMILY-4261;shortTE=F
CM029552.1	RepeatMasker	Unknown	33830437	33830720	1724	+	NA	Tstart=907;Tend=1122;ID=RND-6_FAMILY-425;shortTE=F
CM029552.1	RepeatMasker	LINE/RTE-X	33830841	33830976	672	-	NA	Tstart=2111;Tend=2238;ID=RND-5_FAMILY-1062;shortTE=F
CM029552.1	RepeatMasker	Unknown	33831524	33831742	1571	-	NA	Tstart=949;Tend=1167;ID=RND-5_FAMILY-1487;shortTE=F
CM029552.1	RepeatMasker	Unknown	33832628	33832887	882	+	NA	Tstart=761;Tend=1038;ID=RND-1_FAMILY-585;shortTE=F
CM029552.1	RepeatMasker	Unknown	33832641	33832896	1299	-	NA	Tstart=1656;Tend=1870;ID=RND-4_FAMILY-875;shortTE=F
CM029552.1	RepeatMasker	Unknown	33833002	33833143	605	+	NA	Tstart=2348;Tend=2478;ID=RND-1_FAMILY-56;shortTE=F
CM029552.1	RepeatMasker	Unknown	33833326	33834105	5620	+	NA	Tstart=927;Tend=1722;ID=RND-6_FAMILY-1216;shortTE=F
CM029552.1	RepeatMasker	Unknown	33834150	33834408	838	-	NA	Tstart=176;Tend=432;ID=RND-1_FAMILY-759;shortTE=F
CM029552.1	RepeatMasker	Unknown	33834192	33834802	1861	+	NA	Tstart=923;Tend=1521;ID=RND-6_FAMILY-5246;shortTE=F
CM029552.1	RepeatMasker	Unknown	33835308	33835568	1509	+	NA	Tstart=955;Tend=1184;ID=RND-1_FAMILY-232;shortTE=F
CM029552.1	RepeatMasker	Unknown	33835748	33836241	3930	+	NA	Tstart=991;Tend=1498;ID=RND-6_FAMILY-139;shortTE=F
CM029552.1	RepeatMasker	DNA/CMC-EnSpm	33837028	33837270	987	-	NA	Tstart=4207;Tend=4446;ID=RND-6_FAMILY-9514;shortTE=F
CM029552.1	RepeatMasker	LTR/ERV1	33837054	33837578	2638	-	NA	Tstart=845;Tend=1307;ID=RND-6_FAMILY-1988;shortTE=F
CM029552.1	RepeatMasker	Unknown	33837815	33837929	683	-	NA	Tstart=962;Tend=1076;ID=RND-1_FAMILY-102;shortTE=F
CM029552.1	RepeatMasker	Unknown	33838516	33838814	2402	-	NA	Tstart=865;Tend=1166;ID=RND-6_FAMILY-41;shortTE=F
CM029552.1	RepeatMasker	Unknown	33838896	33839146	1056	-	NA	Tstart=2140;Tend=2392;ID=RND-1_FAMILY-446;shortTE=F
CM029552.1	RepeatMasker	LTR/ERV1	33838934	33839148	1510	+	NA	Tstart=1089;Tend=1302;ID=RND-6_FAMILY-1988;shortTE=F
CM029552.1	RepeatMasker	Unknown	33839577	33839762	937	+	NA	Tstart=1063;Tend=1240;ID=RND-4_FAMILY-875;shortTE=F
CM029552.1	RepeatMasker	LTR/ERV1	33839899	33840158	1405	+	NA	Tstart=1503;Tend=1762;ID=RND-6_FAMILY-1988;shortTE=F
CM029552.1	RepeatMasker	SINE	33839941	33840173	1708	+	NA	Tstart=837;Tend=1069;ID=RND-6_FAMILY-1645;shortTE=F
CM029552.1	RepeatMasker	LINE/I-Jockey	33841778	33842031	935	+	NA	Tstart=1262;Tend=1510;ID=RND-6_FAMILY-9435;shortTE=F
CM029552.1	RepeatMasker	DNA/hAT-Charlie	33841814	33842031	1520	-	NA	Tstart=961;Tend=1173;ID=RND-6_FAMILY-6777;shortTE=F
CM029552.1	RepeatMasker	Unknown	33843564	33843693	690	+	NA	Tstart=1129;Tend=1268;ID=RND-1_FAMILY-266;shortTE=F
CM029552.1	RepeatMasker	Unknown	33845004	33845265	1264	+	NA	Tstart=928;Tend=1167;ID=RND-6_FAMILY-5246;shortTE=F
CM029552.1	RepeatMasker	Unknown	33846574	33846789	1650	+	NA	Tstart=907;Tend=1122;ID=RND-6_FAMILY-425;shortTE=F
CM029552.1	RepeatMasker	Unknown	33846578	33846828	1130	-	NA	Tstart=3454;Tend=3706;ID=RND-6_FAMILY-2528;shortTE=F
CM029552.1	RepeatMasker	RC/Helitron	33847523	33848276	5713	+	NA	Tstart=1367;Tend=2186;ID=RND-4_FAMILY-19;shortTE=F
CM029552.1	RepeatMasker	Unknown	33849003	33849219	1682	+	NA	Tstart=907;Tend=1122;ID=RND-6_FAMILY-425;shortTE=F
CM029552.1	RepeatMasker	Unknown	33849279	33849476	589	-	NA	Tstart=2203;Tend=2400;ID=RND-6_FAMILY-2528;shortTE=F
CM029552.1	RepeatMasker	DNA/hAT-Charlie	33849685	33849896	1376	+	NA	Tstart=953;Tend=1174;ID=RND-6_FAMILY-6777;shortTE=F
CM029552.1	RepeatMasker	Unknown	33849690	33849943	872	+	NA	Tstart=23;Tend=289;ID=RND-4_FAMILY-875;shortTE=F
CM029552.1	RepeatMasker	Unknown	33850194	33850439	1788	-	NA	Tstart=815;Tend=1167;ID=RND-5_FAMILY-1487;shortTE=F
CM029552.1	RepeatMasker	Unknown	33851283	33851471	579	-	NA	Tstart=1365;Tend=1507;ID=RND-5_FAMILY-685;shortTE=F
CM029552.1	RepeatMasker	SINE	33852069	33852287	1529	+	NA	Tstart=835;Tend=1053;ID=RND-6_FAMILY-1645;shortTE=F
CM029552.1	RepeatMasker	Unknown	33852787	33852908	519	-	NA	Tstart=812;Tend=938;ID=RND-1_FAMILY-537;shortTE=F
CM029552.1	RepeatMasker	Unknown	33854417	33854707	1254	+	NA	Tstart=995;Tend=1245;ID=RND-6_FAMILY-6551;shortTE=F
CM029552.1	RepeatMasker	Unknown	33855465	33856660	7698	+	NA	Tstart=937;Tend=2122;ID=RND-5_FAMILY-2820;shortTE=F
CM029552.1	RepeatMasker	Unknown	33856908	33857081	1216	+	NA	Tstart=2804;Tend=2973;ID=RND-6_FAMILY-600;shortTE=F
CM029552.1	RepeatMasker	Unknown	33857175	33857450	1108	+	NA	Tstart=907;Tend=1100;ID=RND-6_FAMILY-425;shortTE=F
CM029552.1	RepeatMasker	Unknown	33858318	33858438	768	+	NA	Tstart=2800;Tend=2918;ID=RND-6_FAMILY-4261;shortTE=F
CM029552.1	RepeatMasker	LINE/L2	33858518	33858622	488	+	NA	Tstart=691;Tend=799;ID=RND-1_FAMILY-360;shortTE=F
CM029552.1	RepeatMasker	SINE	33858660	33858871	1200	-	NA	Tstart=839;Tend=1055;ID=RND-6_FAMILY-1645;shortTE=F
CM029552.1	RepeatMasker	DNA/Kolobok-E	33859661	33859781	626	-	NA	Tstart=919;Tend=1031;ID=RND-6_FAMILY-610;shortTE=F
CM029552.1	RepeatMasker	Unknown	33859949	33860224	2131	-	NA	Tstart=902;Tend=1173;ID=RND-6_FAMILY-3469;shortTE=F
CM029552.1	RepeatMasker	Unknown	33860310	33860463	486	+	NA	Tstart=3377;Tend=3530;ID=RND-6_FAMILY-1201;shortTE=F
CM029552.1	RepeatMasker	Unknown	33860725	33860957	1069	+	NA	Tstart=470;Tend=1126;ID=RND-1_FAMILY-804;shortTE=F
CM029552.1	RepeatMasker	DNA/hAT-Charlie	33860998	33861203	1456	+	NA	Tstart=959;Tend=1164;ID=RND-6_FAMILY-6777;shortTE=F
CM029552.1	RepeatMasker	Unknown	33862509	33863955	12122	+	NA	Tstart=829;Tend=2284;ID=RND-5_FAMILY-1914;shortTE=F
CM029552.1	RepeatMasker	Unknown	33864699	33865446	2641	-	NA	Tstart=537;Tend=1708;ID=RND-4_FAMILY-875;shortTE=F
CM029552.1	RepeatMasker	Unknown	33865869	33866211	738	-	NA	Tstart=983;Tend=1230;ID=RND-1_FAMILY-508;shortTE=F
CM029552.1	RepeatMasker	LINE/L2	33866633	33866795	424	-	NA	Tstart=2995;Tend=3157;ID=RND-5_FAMILY-1263;shortTE=F
CM029552.1	RepeatMasker	Unknown	33867052	33867290	1518	+	NA	Tstart=925;Tend=1136;ID=RND-6_FAMILY-5246;shortTE=F
CM029552.1	RepeatMasker	Unknown	33867767	33867885	745	-	NA	Tstart=2649;Tend=2766;ID=RND-6_FAMILY-3090;shortTE=F
CM029552.1	RepeatMasker	Unknown	33867781	33867898	678	+	NA	Tstart=4002;Tend=4118;ID=RND-1_FAMILY-427;shortTE=F
CM029552.1	RepeatMasker	Unknown	33868177	33868404	965	+	NA	Tstart=2463;Tend=2687;ID=RND-4_FAMILY-104;shortTE=F
CM029552.1	RepeatMasker	Unknown	33869928	33870180	1717	-	NA	Tstart=906;Tend=1196;ID=RND-6_FAMILY-425;shortTE=F
CM029552.1	RepeatMasker	Unknown	33870260	33870534	1476	-	NA	Tstart=834;Tend=1099;ID=RND-4_FAMILY-875;shortTE=F
CM029552.1	RepeatMasker	Unknown	33871467	33871587	479	-	NA	Tstart=2854;Tend=3010;ID=RND-5_FAMILY-3489;shortTE=F;TEgroup=ctg_7|RND-5_FAMILY-3489|10
CM029552.1	RepeatMasker	Unknown	33872075	33872291	1539	+	NA	Tstart=817;Tend=1033;ID=RND-4_FAMILY-12;shortTE=F
CM029552.1	RepeatMasker	Unknown	33872490	33873350	1256	+	NA	Tstart=1259;Tend=1870;ID=RND-5_FAMILY-1838;shortTE=F;TEgroup=ctg_7|RND-5_FAMILY-1838|34
CM029552.1	RepeatMasker	Unknown	33873963	33874218	1663	+	NA	Tstart=814;Tend=1033;ID=RND-4_FAMILY-12;shortTE=F
CM029552.1	RepeatMasker	Unknown	33874522	33874724	1464	-	NA	Tstart=882;Tend=1082;ID=RND-1_FAMILY-386;shortTE=F
CM029552.1	RepeatMasker	LINE/RTE-BovB	33875181	33875812	3114	+	NA	Tstart=2045;Tend=2722;ID=RND-6_FAMILY-2083;shortTE=F
CM029552.1	RepeatMasker	LTR/ERV1	33876060	33876518	2666	+	NA	Tstart=845;Tend=1305;ID=RND-6_FAMILY-1988;shortTE=F
CM029552.1	RepeatMasker	DNA	33878226	33878478	1369	+	NA	Tstart=317;Tend=566;ID=RND-6_FAMILY-1340;shortTE=F
CM029552.1	RepeatMasker	DNA/hAT-Charlie	33878260	33878481	1586	-	NA	Tstart=953;Tend=1174;ID=RND-6_FAMILY-6777;shortTE=F
CM029552.1	RepeatMasker	Unknown	33878262	33878523	1482	-	NA	Tstart=831;Tend=1089;ID=RND-5_FAMILY-153;shortTE=F
CM029552.1	RepeatMasker	DNA/hAT-Charlie	33880640	33880865	1526	-	NA	Tstart=953;Tend=1177;ID=RND-6_FAMILY-6777;shortTE=F
CM029552.1	RepeatMasker	Unknown	33881216	33881325	561	-	NA	Tstart=2096;Tend=2211;ID=RND-5_FAMILY-612;shortTE=F
CM029552.1	RepeatMasker	Unknown	33881529	33881755	874	+	NA	Tstart=989;Tend=1203;ID=RND-1_FAMILY-197;shortTE=F
CM029552.1	RepeatMasker	Unknown	33881778	33882001	1580	+	NA	Tstart=922;Tend=1147;ID=RND-6_FAMILY-5246;shortTE=F
CM029552.1	RepeatMasker	LTR/ERV1	33883187	33883645	2763	+	NA	Tstart=845;Tend=1302;ID=RND-6_FAMILY-1988;shortTE=F
CM029552.1	RepeatMasker	DNA/TcMar-Tigger	33883430	33883679	1267	+	NA	Tstart=660;Tend=910;ID=RND-6_FAMILY-1492;shortTE=F
CM029552.1	RepeatMasker	Unknown	33884393	33884632	1186	-	NA	Tstart=900;Tend=1130;ID=RND-6_FAMILY-4614;shortTE=F
CM029552.1	RepeatMasker	Unknown	33885568	33885906	2335	-	NA	Tstart=492;Tend=813;ID=RND-5_FAMILY-3309;shortTE=F
CM029552.1	RepeatMasker	Unknown	33886351	33886731	1350	-	NA	Tstart=920;Tend=1368;ID=RND-5_FAMILY-866;shortTE=F
CM029552.1	RepeatMasker	Unknown	33886516	33886750	1711	+	NA	Tstart=951;Tend=1184;ID=RND-5_FAMILY-1487;shortTE=F
CM029552.1	RepeatMasker	Unknown	33887445	33887809	572	-	NA	Tstart=749;Tend=1065;ID=RND-3_FAMILY-190;shortTE=F
CM029552.1	RepeatMasker	Unknown	33888494	33888713	505	-	NA	Tstart=267;Tend=447;ID=RND-1_FAMILY-709;shortTE=F
CM029552.1	RepeatMasker	DNA	33889568	33890041	3674	+	NA	Tstart=909;Tend=1383;ID=RND-1_FAMILY-196;shortTE=F
CM029552.1	RepeatMasker	Unknown	33890806	33890933	428	+	NA	Tstart=961;Tend=1030;ID=RND-1_FAMILY-508;shortTE=F
CM029552.1	RepeatMasker	Unknown	33890836	33890943	744	-	NA	Tstart=2642;Tend=2749;ID=RND-6_FAMILY-3090;shortTE=F
CM029552.1	RepeatMasker	DNA/CMC-EnSpm	33891462	33891644	973	-	NA	Tstart=3805;Tend=3992;ID=RND-6_FAMILY-9514;shortTE=F
CM029552.1	RepeatMasker	DNA	33894413	33894627	1417	-	NA	Tstart=758;Tend=971;ID=RND-6_FAMILY-1340;shortTE=F
CM029552.1	RepeatMasker	DNA	33895086	33895350	635	+	NA	Tstart=1429;Tend=1705;ID=RND-1_FAMILY-196;shortTE=F
CM029552.1	RepeatMasker	DNA/hAT-Charlie	33895144	33895350	1243	-	NA	Tstart=956;Tend=1172;ID=RND-6_FAMILY-6777;shortTE=F
CM029552.1	RepeatMasker	Unknown	33895486	33895629	935	-	NA	Tstart=830;Tend=962;ID=RND-4_FAMILY-875;shortTE=F
CM029552.1	RepeatMasker	DNA/CMC-EnSpm	33897025	33897209	937	-	NA	Tstart=3805;Tend=3991;ID=RND-6_FAMILY-9514;shortTE=F
CM029552.1	RepeatMasker	Unknown	33897938	33898151	733	+	NA	Tstart=2210;Tend=2435;ID=RND-5_FAMILY-3489;shortTE=F
CM029552.1	RepeatMasker	DNA	33900415	33900629	1522	-	NA	Tstart=758;Tend=971;ID=RND-6_FAMILY-1340;shortTE=F
CM029552.1	RepeatMasker	DNA/hAT-Charlie	33901149	33901361	1255	-	NA	Tstart=956;Tend=1176;ID=RND-6_FAMILY-6777;shortTE=F
CM029552.1	RepeatMasker	Unknown	33901161	33901432	899	-	NA	Tstart=851;Tend=1108;ID=RND-6_FAMILY-2033;shortTE=F
CM029552.1	RepeatMasker	Unknown	33901497	33901642	943	-	NA	Tstart=828;Tend=962;ID=RND-4_FAMILY-875;shortTE=F
CM029552.1	RepeatMasker	Unknown	33901648	33901929	2111	+	NA	Tstart=950;Tend=1232;ID=RND-6_FAMILY-35;shortTE=F
CM029552.1	RepeatMasker	Unknown	33902882	33903133	1654	+	NA	Tstart=906;Tend=1209;ID=RND-6_FAMILY-425;shortTE=F
CM029552.1	RepeatMasker	Unknown	33904854	33905218	987	+	NA	Tstart=1022;Tend=1319;ID=RND-5_FAMILY-628;shortTE=F
CM029552.1	RepeatMasker	Unknown	33907527	33907696	657	+	NA	Tstart=905;Tend=1073;ID=RND-6_FAMILY-5;shortTE=F
CM029552.1	RepeatMasker	LTR/ERV1	33908282	33908504	1521	-	NA	Tstart=844;Tend=1067;ID=RND-6_FAMILY-1988;shortTE=F
CM029552.1	RepeatMasker	Unknown	33909903	33910640	1742	+	NA	Tstart=925;Tend=1620;ID=RND-6_FAMILY-2033;shortTE=F
CM029552.1	RepeatMasker	LINE/L2	33910980	33911221	1575	+	NA	Tstart=3592;Tend=3844;ID=RND-1_FAMILY-664;shortTE=F
CM029552.1	RepeatMasker	Unknown	33911320	33911462	655	-	NA	Tstart=1057;Tend=1181;ID=RND-6_FAMILY-118;shortTE=F
CM029552.1	RepeatMasker	Unknown	33911526	33911878	1737	-	NA	Tstart=948;Tend=1505;ID=RND-1_FAMILY-232;shortTE=F
CM029552.1	RepeatMasker	Unknown	33913377	33913656	1065	+	NA	Tstart=9;Tend=257;ID=RND-6_FAMILY-1297;shortTE=F
CM029552.1	RepeatMasker	DNA	33913437	33913657	1641	-	NA	Tstart=754;Tend=972;ID=RND-6_FAMILY-1340;shortTE=F
CM029552.1	RepeatMasker	Unknown	33914354	33914587	1583	-	NA	Tstart=742;Tend=1004;ID=RND-6_FAMILY-1374;shortTE=F
CM029552.1	RepeatMasker	Unknown	33914595	33914825	1642	-	NA	Tstart=956;Tend=1186;ID=RND-1_FAMILY-290;shortTE=F
CM029552.1	RepeatMasker	DNA/CMC-EnSpm	33916121	33916410	968	-	NA	Tstart=4209;Tend=4453;ID=RND-6_FAMILY-9514;shortTE=F
CM029552.1	RepeatMasker	Unknown	33916159	33916410	1286	+	NA	Tstart=815;Tend=1029;ID=RND-4_FAMILY-12;shortTE=F
CM029552.1	RepeatMasker	DNA/hAT-Charlie	33916790	33917007	1626	+	NA	Tstart=956;Tend=1173;ID=RND-6_FAMILY-6777;shortTE=F
CM029552.1	RepeatMasker	DNA/P	33917287	33917387	737	-	NA	Tstart=1474;Tend=1572;ID=RND-6_FAMILY-534;shortTE=F
CM029552.1	RepeatMasker	Unknown	33917417	33917566	1108	+	NA	Tstart=5899;Tend=6048;ID=RND-1_FAMILY-108;shortTE=F
CM029552.1	RepeatMasker	DNA/hAT-Charlie	33918709	33918943	1459	+	NA	Tstart=937;Tend=1172;ID=RND-6_FAMILY-6777;shortTE=F
CM029552.1	RepeatMasker	Unknown	33920359	33920512	1189	+	NA	Tstart=966;Tend=1113;ID=RND-1_FAMILY-273;shortTE=F
CM029552.1	RepeatMasker	Unknown	33920738	33921428	2349	+	NA	Tstart=1773;Tend=2456;ID=RND-5_FAMILY-862;shortTE=F
CM029552.1	RepeatMasker	Unknown	33921212	33921461	1156	-	NA	Tstart=3;Tend=256;ID=RND-6_FAMILY-1297;shortTE=F
CM029552.1	RepeatMasker	Unknown	33922991	33923253	1212	+	NA	Tstart=1383;Tend=1648;ID=RND-5_FAMILY-4284;shortTE=F
CM029552.1	RepeatMasker	Unknown	33923043	33923734	2164	-	NA	Tstart=817;Tend=1477;ID=RND-4_FAMILY-12;shortTE=F
CM029552.1	RepeatMasker	Unknown	33923523	33923762	1303	+	NA	Tstart=1459;Tend=1698;ID=RND-6_FAMILY-1499;shortTE=F
CM029552.1	RepeatMasker	LTR/ERV1	33924346	33924566	1765	+	NA	Tstart=842;Tend=1062;ID=RND-6_FAMILY-1988;shortTE=F
CM029552.1	RepeatMasker	Unknown	33924350	33924605	1154	-	NA	Tstart=171;Tend=410;ID=RND-5_FAMILY-4284;shortTE=F
CM029552.1	RepeatMasker	Unknown	33926848	33927102	900	+	NA	Tstart=839;Tend=1138;ID=RND-4_FAMILY-12;shortTE=F
CM029552.1	RepeatMasker	Unknown	33928696	33928940	1518	+	NA	Tstart=950;Tend=1164;ID=RND-5_FAMILY-1487;shortTE=F
CM029552.1	RepeatMasker	LTR/Copia	33929348	33929554	608	-	NA	Tstart=1445;Tend=1665;ID=RND-5_FAMILY-736;shortTE=F
CM029552.1	RepeatMasker	Unknown	33929552	33929766	1651	-	NA	Tstart=951;Tend=1166;ID=RND-5_FAMILY-1487;shortTE=F
CM029552.1	RepeatMasker	Unknown	33930294	33930531	693	+	NA	Tstart=894;Tend=1112;ID=RND-6_FAMILY-1939;shortTE=F
CM029552.1	RepeatMasker	Unknown	33931151	33931278	526	-	NA	Tstart=1750;Tend=1879;ID=RND-5_FAMILY-2559;shortTE=F
CM029552.1	RepeatMasker	Unknown	33931369	33931620	1458	-	NA	Tstart=1463;Tend=1718;ID=RND-6_FAMILY-1499;shortTE=F
CM029552.1	RepeatMasker	Unknown	33931411	33931640	1539	+	NA	Tstart=923;Tend=1152;ID=RND-6_FAMILY-5246;shortTE=F
CM029552.1	RepeatMasker	LTR/ERV1	33932268	33932745	2569	+	NA	Tstart=845;Tend=1305;ID=RND-6_FAMILY-1988;shortTE=F
CM029552.1	RepeatMasker	Unknown	33932283	33932895	1664	-	NA	Tstart=551;Tend=1241;ID=RND-6_FAMILY-1561;shortTE=F
CM029552.1	RepeatMasker	LTR/ERV1	33933656	33933996	1908	+	NA	Tstart=937;Tend=1305;ID=RND-6_FAMILY-1988;shortTE=F
CM029552.1	RepeatMasker	Unknown	33933789	33934023	827	-	NA	Tstart=304;Tend=537;ID=RND-5_FAMILY-2715;shortTE=F
CM029552.1	RepeatMasker	Unknown	33934589	33934816	1618	+	NA	Tstart=942;Tend=1132;ID=RND-1_FAMILY-14;shortTE=F
CM029552.1	RepeatMasker	Unknown	33935363	33935541	757	-	NA	Tstart=1054;Tend=1200;ID=RND-1_FAMILY-232;shortTE=F
CM029552.1	RepeatMasker	Unknown	33938405	33938512	582	-	NA	Tstart=2918;Tend=3022;ID=RND-1_FAMILY-22;shortTE=F
CM029552.1	RepeatMasker	Unknown	33938668	33938941	1610	+	NA	Tstart=814;Tend=1030;ID=RND-4_FAMILY-12;shortTE=F
CM029552.1	RepeatMasker	Unknown	33939905	33940153	1656	+	NA	Tstart=818;Tend=1036;ID=RND-4_FAMILY-12;shortTE=F
CM029552.1	RepeatMasker	LINE/L2	33940349	33940649	2594	-	NA	Tstart=4792;Tend=5092;ID=RND-1_FAMILY-157;shortTE=F
CM029552.1	RepeatMasker	Unknown	33941425	33941567	879	+	NA	Tstart=453;Tend=601;ID=RND-6_FAMILY-335;shortTE=F
CM029552.1	RepeatMasker	Unknown	33947743	33947886	669	-	NA	Tstart=784;Tend=912;ID=RND-1_FAMILY-179;shortTE=F
CM029552.1	RepeatMasker	Unknown	33948454	33948710	2144	-	NA	Tstart=934;Tend=1189;ID=RND-1_FAMILY-152;shortTE=F
CM029552.1	RepeatMasker	LINE/L2	33949476	33949718	1925	-	NA	Tstart=5255;Tend=5496;ID=RND-5_FAMILY-995;shortTE=F
CM029552.1	RepeatMasker	LTR/ERV1	33949829	33950044	1637	+	NA	Tstart=842;Tend=1062;ID=RND-6_FAMILY-1988;shortTE=F
CM029552.1	RepeatMasker	DNA/hAT-Charlie	33950981	33951199	1358	+	NA	Tstart=953;Tend=1172;ID=RND-6_FAMILY-6777;shortTE=F
CM029552.1	RepeatMasker	Unknown	33951031	33951219	521	-	NA	Tstart=1925;Tend=2108;ID=RND-1_FAMILY-647;shortTE=F
CM029552.1	RepeatMasker	LTR/ERV1	33951897	33952330	2446	+	NA	Tstart=840;Tend=1306;ID=RND-6_FAMILY-1988;shortTE=F
CM029552.1	RepeatMasker	Unknown	33952113	33952367	1036	+	NA	Tstart=2245;Tend=2501;ID=RND-1_FAMILY-488;shortTE=F
CM029552.1	RepeatMasker	Unknown	33957427	33957554	722	-	NA	Tstart=5803;Tend=5925;ID=RND-1_FAMILY-678;shortTE=F
CM029552.1	RepeatMasker	Unknown	33957700	33957939	1502	+	NA	Tstart=4323;Tend=4566;ID=RND-6_FAMILY-4001;shortTE=F
CM029552.1	RepeatMasker	Unknown	33957978	33958158	1293	+	NA	Tstart=2820;Tend=2976;ID=RND-6_FAMILY-600;shortTE=F
CM029552.1	RepeatMasker	Unknown	33958158	33958304	1102	+	NA	Tstart=6389;Tend=6535;ID=RND-6_FAMILY-825;shortTE=F
CM029552.1	RepeatMasker	Unknown	33959019	33959502	4191	+	NA	Tstart=878;Tend=1361;ID=RND-1_FAMILY-204;shortTE=F
CM029552.1	RepeatMasker	Unknown	33959649	33959867	1687	-	NA	Tstart=908;Tend=1124;ID=RND-6_FAMILY-425;shortTE=F
CM029552.1	RepeatMasker	Unknown	33960056	33960176	535	-	NA	Tstart=930;Tend=1042;ID=RND-1_FAMILY-801;shortTE=F
CM029552.1	RepeatMasker	DNA/Academ-1	33960082	33960203	539	+	NA	Tstart=1657;Tend=1772;ID=RND-6_FAMILY-2507;shortTE=F
CM029552.1	RepeatMasker	DNA/TcMar-Tc1	33960203	33960579	1122	+	NA	Tstart=1146;Tend=1538;ID=RND-4_FAMILY-109;shortTE=F
CM029552.1	RepeatMasker	Unknown	33960977	33961160	1228	-	NA	Tstart=2825;Tend=2982;ID=RND-6_FAMILY-600;shortTE=F
CM029552.1	RepeatMasker	Unknown	33961569	33961768	516	-	NA	Tstart=1138;Tend=1385;ID=RND-6_FAMILY-2379;shortTE=F
CM029552.1	RepeatMasker	Unknown	33962305	33962998	4269	-	NA	Tstart=884;Tend=1558;ID=RND-5_FAMILY-1585;shortTE=F
CM029552.1	RepeatMasker	Unknown	33963575	33963828	1492	-	NA	Tstart=833;Tend=1170;ID=RND-1_FAMILY-232;shortTE=F
CM029552.1	RepeatMasker	Unknown	33963849	33964073	942	-	NA	Tstart=918;Tend=1194;ID=RND-5_FAMILY-481;shortTE=F
CM029552.1	RepeatMasker	Unknown	33965001	33965325	1542	+	NA	Tstart=896;Tend=1184;ID=RND-6_FAMILY-425;shortTE=F
CM029552.1	RepeatMasker	LINE/L2	33966320	33966492	1154	+	NA	Tstart=455;Tend=639;ID=RND-6_FAMILY-4126;shortTE=F
CM029552.1	RepeatMasker	LINE/L2	33966495	33966725	487	-	NA	Tstart=1559;Tend=1757;ID=RND-5_FAMILY-2725;shortTE=F
CM029552.1	RepeatMasker	LINE/Penelope	33966754	33966907	774	+	NA	Tstart=3254;Tend=3403;ID=RND-6_FAMILY-3148;shortTE=F
CM029552.1	RepeatMasker	LTR/ERV1	33967195	33967890	2210	-	NA	Tstart=1089;Tend=1754;ID=RND-6_FAMILY-1988;shortTE=F
CM029552.1	RepeatMasker	Unknown	33968461	33969078	2087	-	NA	Tstart=909;Tend=1513;ID=RND-6_FAMILY-5246;shortTE=F
CM029552.1	RepeatMasker	Unknown	33969820	33970109	2514	-	NA	Tstart=776;Tend=1065;ID=RND-5_FAMILY-4284;shortTE=F
CM029552.1	RepeatMasker	Unknown	33970209	33970369	537	-	NA	Tstart=925;Tend=1114;ID=RND-6_FAMILY-2033;shortTE=F
CM029552.1	RepeatMasker	Unknown	33973765	33974999	2373	+	NA	Tstart=502;Tend=3042;ID=RND-5_FAMILY-1985;shortTE=F;TEgroup=ctg_7|RND-5_FAMILY-1985|1
CM029552.1	RepeatMasker	Unknown	33975189	33975301	755	+	NA	Tstart=2810;Tend=2922;ID=RND-6_FAMILY-4261;shortTE=F
CM029552.1	RepeatMasker	Unknown	33975778	33975940	610	+	NA	Tstart=977;Tend=1143;ID=RND-6_FAMILY-884;shortTE=F
CM029552.1	RepeatMasker	Unknown	33976599	33976824	450	-	NA	Tstart=790;Tend=943;ID=RND-5_FAMILY-988;shortTE=T;TEgroup=ctg_7|RND-5_FAMILY-988|8
CM029552.1	RepeatMasker	DNA/hAT-Charlie	33976867	33977025	796	+	NA	Tstart=939;Tend=1100;ID=RND-6_FAMILY-6777;shortTE=F
CM029552.1	RepeatMasker	Unknown	33977026	33979048	16787	-	NA	Tstart=169;Tend=2209;ID=RND-5_FAMILY-444;shortTE=F
CM029552.1	RepeatMasker	LTR/ERV1	33979429	33979646	1565	-	NA	Tstart=1089;Tend=1306;ID=RND-6_FAMILY-1988;shortTE=F
CM029552.1	RepeatMasker	Unknown	33979691	33980055	2445	+	NA	Tstart=1005;Tend=1345;ID=RND-6_FAMILY-2174;shortTE=F
CM029552.1	RepeatMasker	Unknown	33980503	33980888	3021	-	NA	Tstart=881;Tend=1260;ID=RND-1_FAMILY-234;shortTE=F
CM029552.1	RepeatMasker	Unknown	33980899	33981704	5924	-	NA	Tstart=931;Tend=1728;ID=RND-1_FAMILY-339;shortTE=F
CM029552.1	RepeatMasker	LINE/L2	33981830	33982018	854	-	NA	Tstart=2393;Tend=2584;ID=RND-6_FAMILY-558;shortTE=F
CM029552.1	RepeatMasker	Unknown	33982308	33982424	463	-	NA	Tstart=573;Tend=688;ID=RND-6_FAMILY-5627;shortTE=F
CM029552.1	RepeatMasker	Unknown	33982434	33982585	812	-	NA	Tstart=6380;Tend=6530;ID=RND-6_FAMILY-825;shortTE=F
CM029552.1	RepeatMasker	Unknown	33983292	33983532	1446	+	NA	Tstart=951;Tend=1169;ID=RND-5_FAMILY-1487;shortTE=F
CM029552.1	RepeatMasker	LINE/L2	33983988	33984136	617	-	NA	Tstart=1458;Tend=1628;ID=RND-6_FAMILY-2553;shortTE=F
CM029552.1	RepeatMasker	Unknown	33984137	33984280	795	+	NA	Tstart=929;Tend=1112;ID=RND-1_FAMILY-90;shortTE=F
CM029552.1	RepeatMasker	LINE/L2	33984287	33984664	996	-	NA	Tstart=1186;Tend=1562;ID=RND-6_FAMILY-2553;shortTE=F
CM029552.1	RepeatMasker	Unknown	33984991	33985172	1189	-	NA	Tstart=886;Tend=1065;ID=RND-5_FAMILY-4284;shortTE=F
CM029552.1	RepeatMasker	LTR/ERV1	33985297	33985541	1515	+	NA	Tstart=1520;Tend=1765;ID=RND-6_FAMILY-1988;shortTE=F
CM029552.1	RepeatMasker	Unknown	33985327	33985863	2096	+	NA	Tstart=2454;Tend=2931;ID=RND-4_FAMILY-104;shortTE=F
CM029552.1	RepeatMasker	Unknown	33987158	33987338	871	-	NA	Tstart=905;Tend=1073;ID=RND-6_FAMILY-5;shortTE=F
CM029552.1	RepeatMasker	Unknown	33987538	33987725	526	+	NA	Tstart=1269;Tend=1589;ID=RND-4_FAMILY-12;shortTE=F
CM029552.1	RepeatMasker	Unknown	33988201	33988353	616	-	NA	Tstart=909;Tend=1054;ID=RND-1_FAMILY-801;shortTE=F
CM029552.1	RepeatMasker	Unknown	33988248	33988403	624	+	NA	Tstart=2332;Tend=2476;ID=RND-1_FAMILY-56;shortTE=F
CM029552.1	RepeatMasker	Unknown	33988442	33988566	790	+	NA	Tstart=685;Tend=811;ID=RND-1_FAMILY-825;shortTE=F
CM029552.1	RepeatMasker	Unknown	33988460	33988747	2535	-	NA	Tstart=751;Tend=1038;ID=RND-4_FAMILY-349;shortTE=F
CM029552.1	RepeatMasker	Unknown	33990172	33990403	450	-	NA	Tstart=928;Tend=1024;ID=RND-1_FAMILY-102;shortTE=F
CM029552.1	RepeatMasker	Unknown	33990621	33990740	461	-	NA	Tstart=2357;Tend=2478;ID=RND-1_FAMILY-56;shortTE=F
CM029552.1	RepeatMasker	Unknown	33990914	33991081	824	-	NA	Tstart=911;Tend=1077;ID=RND-6_FAMILY-4614;shortTE=F
CM029552.1	RepeatMasker	LTR/ERV1	33991148	33991387	942	+	NA	Tstart=1089;Tend=1306;ID=RND-6_FAMILY-1988;shortTE=F
CM029552.1	RepeatMasker	Unknown	33991726	33992274	2565	+	NA	Tstart=972;Tend=1506;ID=RND-1_FAMILY-804;shortTE=F
CM029552.1	RepeatMasker	Unknown	33992398	33992722	1621	-	NA	Tstart=900;Tend=1219;ID=RND-6_FAMILY-4614;shortTE=F
CM029552.1	RepeatMasker	Unknown	33992946	33993105	734	+	NA	Tstart=664;Tend=870;ID=RND-1_FAMILY-179;shortTE=F
CM029552.1	RepeatMasker	Unknown	33993342	33993522	881	+	NA	Tstart=988;Tend=1187;ID=RND-5_FAMILY-481;shortTE=F
CM029552.1	RepeatMasker	Unknown	33994323	33994564	2090	-	NA	Tstart=998;Tend=1239;ID=RND-6_FAMILY-6551;shortTE=F
CM029552.1	RepeatMasker	Unknown	33996383	33996628	698	-	NA	Tstart=959;Tend=1213;ID=RND-1_FAMILY-209;shortTE=F
CM029552.1	RepeatMasker	Unknown	33996781	33997122	1683	+	NA	Tstart=851;Tend=1242;ID=RND-4_FAMILY-875;shortTE=F
CM029552.1	RepeatMasker	Unknown	33997277	33997436	617	-	NA	Tstart=909;Tend=1061;ID=RND-1_FAMILY-801;shortTE=F
CM029552.1	RepeatMasker	Unknown	33997333	33997487	640	+	NA	Tstart=2334;Tend=2478;ID=RND-1_FAMILY-56;shortTE=F
CM029552.1	RepeatMasker	DNA/hAT-Charlie	33998047	33998223	1149	+	NA	Tstart=810;Tend=1004;ID=RND-6_FAMILY-1351;shortTE=F
CM029552.1	RepeatMasker	DNA/hAT-Charlie	33998498	33998659	764	+	NA	Tstart=1400;Tend=1560;ID=RND-1_FAMILY-396;shortTE=F
CM029552.1	RepeatMasker	Unknown	33998672	33998841	616	-	NA	Tstart=492;Tend=660;ID=RND-6_FAMILY-7922;shortTE=F
CM029552.1	RepeatMasker	DNA/hAT-Charlie	33998866	33998970	721	+	NA	Tstart=1554;Tend=1652;ID=RND-1_FAMILY-396;shortTE=F
CM029552.1	RepeatMasker	LTR/ERV1	33999191	33999410	1652	-	NA	Tstart=1088;Tend=1306;ID=RND-6_FAMILY-1988;shortTE=F
CM029552.1	RepeatMasker	Unknown	33999583	33999722	563	+	NA	Tstart=884;Tend=1023;ID=RND-6_FAMILY-4706;shortTE=F
CM029552.1	RepeatMasker	Unknown	34000209	34000396	981	+	NA	Tstart=1443;Tend=2024;ID=RND-1_FAMILY-721;shortTE=F;TEgroup=ctg_7|RND-1_FAMILY-721|1
CM029552.1	RepeatMasker	Unknown	34000466	34000797	1152	-	NA	Tstart=828;Tend=1264;ID=RND-4_FAMILY-875;shortTE=F
CM029552.1	RepeatMasker	Unknown	34001085	34001198	569	-	NA	Tstart=2253;Tend=2362;ID=RND-6_FAMILY-1277;shortTE=F
CM029552.1	RepeatMasker	LTR/ERV1	34001303	34001741	2873	-	NA	Tstart=842;Tend=1306;ID=RND-6_FAMILY-1988;shortTE=F
CM029552.1	RepeatMasker	LINE/L2	34001762	34002043	2077	-	NA	Tstart=1395;Tend=1684;ID=RND-6_FAMILY-2896;shortTE=F
CM029552.1	RepeatMasker	Unknown	34003087	34003281	638	-	NA	Tstart=972;Tend=1166;ID=RND-6_FAMILY-884;shortTE=F
CM029552.1	RepeatMasker	Unknown	34003108	34003333	679	+	NA	Tstart=2227;Tend=2451;ID=RND-6_FAMILY-2528;shortTE=F
CM029552.1	RepeatMasker	Unknown	34003593	34004027	459	+	NA	Tstart=171;Tend=1058;ID=RND-1_FAMILY-801;shortTE=F;TEgroup=ctg_7|RND-1_FAMILY-801|10
CM029552.1	RepeatMasker	Unknown	34004117	34004271	653	+	NA	Tstart=923;Tend=1118;ID=RND-6_FAMILY-2033;shortTE=F
CM029552.1	RepeatMasker	Unknown	34007256	34007697	3180	+	NA	Tstart=1343;Tend=1856;ID=RND-5_FAMILY-2820;shortTE=F
CM029552.1	RepeatMasker	LTR/Gypsy	34008068	34008217	511	+	NA	Tstart=4193;Tend=4344;ID=GYPSY61-I_AG;shortTE=F
CM029552.1	RepeatMasker	Unknown	34008538	34008873	992	+	NA	Tstart=575;Tend=1059;ID=RND-4_FAMILY-12;shortTE=F
CM029552.1	RepeatMasker	RC/Helitron	34009049	34009201	601	+	NA	Tstart=534;Tend=690;ID=RND-4_FAMILY-19;shortTE=F
CM029552.1	RepeatMasker	Unknown	34009483	34009594	729	+	NA	Tstart=2820;Tend=2914;ID=RND-6_FAMILY-4261;shortTE=F
CM029552.1	RepeatMasker	Unknown	34009486	34009608	618	-	NA	Tstart=2096;Tend=2214;ID=RND-5_FAMILY-612;shortTE=F
CM029552.1	RepeatMasker	LINE/L2	34011165	34011265	847	-	NA	Tstart=3271;Tend=3372;ID=RND-5_FAMILY-1059;shortTE=F
CM029552.1	RepeatMasker	Unknown	34012057	34013012	7865	+	NA	Tstart=931;Tend=1886;ID=RND-6_FAMILY-1216;shortTE=F
CM029552.1	RepeatMasker	Unknown	34014201	34014333	444	-	NA	Tstart=904;Tend=1072;ID=RND-6_FAMILY-5;shortTE=F
CM029552.1	RepeatMasker	LINE/Penelope	34015063	34015164	799	-	NA	Tstart=829;Tend=930;ID=RND-6_FAMILY-5891;shortTE=F
CM029552.1	RepeatMasker	LINE/L2	34015073	34015176	445	+	NA	Tstart=7255;Tend=7362;ID=RND-5_FAMILY-587;shortTE=F
CM029552.1	RepeatMasker	Unknown	34015309	34015466	1207	-	NA	Tstart=2825;Tend=2981;ID=RND-6_FAMILY-600;shortTE=F
CM029552.1	RepeatMasker	LINE/L2	34015316	34015487	608	+	NA	Tstart=729;Tend=880;ID=RND-6_FAMILY-834;shortTE=F
CM029552.1	RepeatMasker	Unknown	34016051	34016400	1315	-	NA	Tstart=1433;Tend=1757;ID=RND-5_FAMILY-4284;shortTE=F;TEgroup=ctg_7|RND-5_FAMILY-4284|6
CM029552.1	RepeatMasker	DNA/hAT-Charlie	34016150	34016362	1684	+	NA	Tstart=958;Tend=1171;ID=RND-6_FAMILY-6777;shortTE=F
CM029552.1	RepeatMasker	Unknown	34019388	34019976	4084	+	NA	Tstart=560;Tend=1157;ID=RND-6_FAMILY-2556;shortTE=F
CM029552.1	RepeatMasker	Unknown	34019972	34020389	2939	+	NA	Tstart=3457;Tend=3887;ID=RND-6_FAMILY-77;shortTE=F
CM029552.1	RepeatMasker	DNA/Kolobok	34020465	34020974	4152	+	NA	Tstart=927;Tend=1426;ID=RND-1_FAMILY-437;shortTE=F
CM029552.1	RepeatMasker	Unknown	34020977	34021157	1145	+	NA	Tstart=1238;Tend=1452;ID=RND-6_FAMILY-2556;shortTE=F
CM029552.1	RepeatMasker	Unknown	34021229	34021745	4278	-	NA	Tstart=891;Tend=1410;ID=RND-6_FAMILY-14;shortTE=F
CM029552.1	RepeatMasker	LINE/L2	34022027	34023074	1230	+	NA	Tstart=787;Tend=1864;ID=RND-5_FAMILY-308;shortTE=F
CM029552.1	RepeatMasker	Unknown	34023079	34023551	3640	+	NA	Tstart=829;Tend=1291;ID=RND-1_FAMILY-42;shortTE=F
CM029552.1	RepeatMasker	Unknown	34026319	34026621	1153	-	NA	Tstart=2610;Tend=2960;ID=RND-6_FAMILY-1277;shortTE=F
CM029552.1	RepeatMasker	Unknown	34026820	34026933	891	-	NA	Tstart=946;Tend=1073;ID=RND-1_FAMILY-223;shortTE=F
CM029552.1	RepeatMasker	Unknown	34027699	34027918	1541	-	NA	Tstart=904;Tend=1122;ID=RND-6_FAMILY-425;shortTE=F
CM029552.1	RepeatMasker	Unknown	34027936	34028207	1008	+	NA	Tstart=967;Tend=1232;ID=RND-6_FAMILY-7320;shortTE=F
CM029552.1	RepeatMasker	Unknown	34028214	34028410	544	-	NA	Tstart=2486;Tend=2678;ID=RND-6_FAMILY-1097;shortTE=F
CM029552.1	RepeatMasker	Unknown	34028876	34029007	867	-	NA	Tstart=1076;Tend=1207;ID=RND-6_FAMILY-5056;shortTE=F
CM029552.1	RepeatMasker	Unknown	34029229	34029831	2127	+	NA	Tstart=814;Tend=1465;ID=RND-1_FAMILY-16;shortTE=F
CM029552.1	RepeatMasker	LINE/RTE-BovB	34030592	34031216	1105	+	NA	Tstart=2107;Tend=2732;ID=RTE-9_LMI;shortTE=F
CM029552.1	RepeatMasker	Unknown	34031217	34031419	1340	+	NA	Tstart=910;Tend=1122;ID=RND-6_FAMILY-425;shortTE=F
CM029552.1	RepeatMasker	Unknown	34031400	34031606	978	+	NA	Tstart=4283;Tend=4501;ID=RND-1_FAMILY-427;shortTE=F
CM029552.1	RepeatMasker	Unknown	34031901	34032479	553	-	NA	Tstart=996;Tend=1887;ID=RND-6_FAMILY-6551;shortTE=T;TEgroup=ctg_7|RND-6_FAMILY-6551|27
CM029552.1	RepeatMasker	Unknown	34032950	34033552	3089	-	NA	Tstart=998;Tend=1704;ID=RND-6_FAMILY-6551;shortTE=F;TEgroup=ctg_7|RND-6_FAMILY-6551|28
CM029552.1	RepeatMasker	Unknown	34033934	34034089	949	-	NA	Tstart=5802;Tend=5955;ID=RND-1_FAMILY-678;shortTE=F
CM029552.1	RepeatMasker	Unknown	34033961	34034109	1034	+	NA	Tstart=1785;Tend=1929;ID=RND-5_FAMILY-1633;shortTE=F
CM029552.1	RepeatMasker	LINE/L2	34034144	34034317	1326	+	NA	Tstart=2860;Tend=3033;ID=RND-5_FAMILY-184;shortTE=F
CM029552.1	RepeatMasker	Unknown	34034494	34034731	1021	-	NA	Tstart=858;Tend=1111;ID=RND-6_FAMILY-5676;shortTE=F
CM029552.1	RepeatMasker	Unknown	34035207	34035324	846	+	NA	Tstart=865;Tend=982;ID=RND-6_FAMILY-1297;shortTE=F
CM029552.1	RepeatMasker	Unknown	34035274	34035532	1716	-	NA	Tstart=951;Tend=1167;ID=RND-5_FAMILY-1487;shortTE=F
CM029552.1	RepeatMasker	DNA	34035314	34035666	1403	+	NA	Tstart=753;Tend=1108;ID=RND-6_FAMILY-1340;shortTE=F
CM029552.1	RepeatMasker	Unknown	34035667	34035785	1943	+	NA	Tstart=948;Tend=1230;ID=RND-6_FAMILY-1297;shortTE=F
CM029552.1	RepeatMasker	Unknown	34035848	34036113	834	-	NA	Tstart=652;Tend=904;ID=RND-1_FAMILY-158;shortTE=F
CM029552.1	RepeatMasker	SINE	34036632	34036781	951	-	NA	Tstart=838;Tend=993;ID=RND-6_FAMILY-1645;shortTE=F
CM029552.1	RepeatMasker	Unknown	34036789	34037225	3489	-	NA	Tstart=837;Tend=1276;ID=RND-6_FAMILY-43;shortTE=F
CM029552.1	RepeatMasker	Unknown	34037283	34037659	2519	+	NA	Tstart=783;Tend=1065;ID=RND-5_FAMILY-4284;shortTE=F
CM029552.1	RepeatMasker	Unknown	34038437	34038727	1572	-	NA	Tstart=788;Tend=1168;ID=RND-1_FAMILY-232;shortTE=F
CM029552.1	RepeatMasker	DNA/Crypton-I	34039949	34040193	829	-	NA	Tstart=128;Tend=372;ID=RND-1_FAMILY-254;shortTE=F
CM029552.1	RepeatMasker	Unknown	34040235	34040364	573	+	NA	Tstart=747;Tend=877;ID=RND-5_FAMILY-2715;shortTE=F
CM029552.1	RepeatMasker	LINE/L2	34040739	34040904	497	+	NA	Tstart=3383;Tend=3553;ID=RND-6_FAMILY-5882;shortTE=F
CM029552.1	RepeatMasker	DNA/hAT-Charlie	34041009	34041231	1497	+	NA	Tstart=953;Tend=1175;ID=RND-6_FAMILY-6777;shortTE=F
CM029552.1	RepeatMasker	Unknown	34042044	34042339	2298	-	NA	Tstart=947;Tend=1259;ID=RND-1_FAMILY-223;shortTE=F
CM029552.1	RepeatMasker	Unknown	34043048	34043463	2858	-	NA	Tstart=998;Tend=1434;ID=RND-6_FAMILY-6551;shortTE=F
CM029552.1	RepeatMasker	Unknown	34046645	34046786	504	+	NA	Tstart=1009;Tend=1153;ID=RND-5_FAMILY-433;shortTE=F
CM029552.1	RepeatMasker	Unknown	34046957	34047231	1772	-	NA	Tstart=951;Tend=1167;ID=RND-5_FAMILY-1487;shortTE=F
CM029552.1	RepeatMasker	Unknown	34047863	34048147	1408	+	NA	Tstart=1710;Tend=1974;ID=RND-5_FAMILY-862;shortTE=F
CM029552.1	RepeatMasker	Unknown	34047925	34048149	1678	-	NA	Tstart=950;Tend=1166;ID=RND-5_FAMILY-1487;shortTE=F
CM029552.1	RepeatMasker	LINE/R1-LOA	34048977	34049083	588	-	NA	Tstart=1355;Tend=1465;ID=RND-5_FAMILY-362;shortTE=F
CM029552.1	RepeatMasker	Unknown	34049406	34050383	7512	+	NA	Tstart=936;Tend=1924;ID=RND-5_FAMILY-2820;shortTE=F
CM029552.1	RepeatMasker	Unknown	34051214	34051419	892	+	NA	Tstart=2008;Tend=2192;ID=RND-6_FAMILY-6331;shortTE=F
CM029552.1	RepeatMasker	Unknown	34052167	34052318	934	+	NA	Tstart=651;Tend=788;ID=RND-5_FAMILY-3819;shortTE=F
CM029552.1	RepeatMasker	Unknown	34053018	34053305	1690	-	NA	Tstart=2441;Tend=2687;ID=RND-6_FAMILY-3739;shortTE=F
CM029552.1	RepeatMasker	Unknown	34056569	34056763	880	+	NA	Tstart=1031;Tend=1228;ID=RND-1_FAMILY-198;shortTE=F
CM029552.1	RepeatMasker	Unknown	34057884	34057997	405	+	NA	Tstart=922;Tend=1035;ID=RND-5_FAMILY-721;shortTE=F
CM029552.1	RepeatMasker	Unknown	34057895	34057998	729	-	NA	Tstart=2819;Tend=2911;ID=RND-6_FAMILY-4261;shortTE=F
CM029552.1	RepeatMasker	Unknown	34060178	34063013	23233	-	NA	Tstart=622;Tend=3524;ID=RND-6_FAMILY-5222;shortTE=F
CM029552.1	RepeatMasker	Unknown	34063382	34064183	6510	+	NA	Tstart=904;Tend=1719;ID=RND-6_FAMILY-535;shortTE=F
CM029552.1	RepeatMasker	Unknown	34064835	34065087	452	-	NA	Tstart=2469;Tend=2743;ID=RND-1_FAMILY-215;shortTE=F
CM029552.1	RepeatMasker	DNA/hAT-Charlie	34065794	34066491	4305	-	NA	Tstart=955;Tend=1652;ID=RND-1_FAMILY-396;shortTE=F
CM029552.1	RepeatMasker	Unknown	34067009	34067330	2597	-	NA	Tstart=920;Tend=1237;ID=RND-1_FAMILY-198;shortTE=F
CM029552.1	RepeatMasker	Unknown	34069853	34069993	976	+	NA	Tstart=6388;Tend=6528;ID=RND-6_FAMILY-825;shortTE=F
CM029552.1	RepeatMasker	Unknown	34071331	34071438	541	-	NA	Tstart=984;Tend=1086;ID=RND-6_FAMILY-5056;shortTE=F
CM029552.1	RepeatMasker	Unknown	34072657	34072991	1939	+	NA	Tstart=4192;Tend=4527;ID=RND-6_FAMILY-1277;shortTE=F
CM029552.1	RepeatMasker	Unknown	34073230	34073382	612	+	NA	Tstart=2332;Tend=2478;ID=RND-1_FAMILY-56;shortTE=F
CM029552.1	RepeatMasker	DNA/CMC-EnSpm	34073540	34073776	1151	-	NA	Tstart=4207;Tend=4440;ID=RND-6_FAMILY-9514;shortTE=F
CM029552.1	RepeatMasker	DNA/hAT-Charlie	34073575	34073778	1575	-	NA	Tstart=956;Tend=1159;ID=RND-6_FAMILY-6777;shortTE=F
CM029552.1	RepeatMasker	Unknown	34074988	34075344	1156	-	NA	Tstart=575;Tend=1216;ID=RND-1_FAMILY-232;shortTE=F
CM029552.1	RepeatMasker	Unknown	34075115	34075382	1309	+	NA	Tstart=816;Tend=1032;ID=RND-4_FAMILY-12;shortTE=F
CM029552.1	RepeatMasker	Unknown	34076960	34077221	1359	-	NA	Tstart=259;Tend=517;ID=RND-5_FAMILY-153;shortTE=F
CM029552.1	RepeatMasker	Unknown	34077531	34077770	1045	+	NA	Tstart=1417;Tend=1664;ID=RND-1_FAMILY-149;shortTE=F
CM029552.1	RepeatMasker	DNA/hAT-Charlie	34077561	34077774	1363	-	NA	Tstart=953;Tend=1168;ID=RND-6_FAMILY-6777;shortTE=F
CM029552.1	RepeatMasker	Unknown	34077826	34077931	593	-	NA	Tstart=936;Tend=1041;ID=RND-4_FAMILY-1013;shortTE=F
CM029552.1	RepeatMasker	Unknown	34079595	34079738	484	+	NA	Tstart=1019;Tend=1172;ID=RND-5_FAMILY-246;shortTE=F
CM029552.1	RepeatMasker	Unknown	34079817	34080095	1389	+	NA	Tstart=815;Tend=1030;ID=RND-4_FAMILY-12;shortTE=F
CM029552.1	RepeatMasker	Unknown	34080078	34080776	4049	+	NA	Tstart=3345;Tend=4101;ID=RND-6_FAMILY-1007;shortTE=F
CM029552.1	RepeatMasker	Unknown	34080775	34081789	8800	+	NA	Tstart=1167;Tend=2182;ID=RND-5_FAMILY-444;shortTE=F
CM029552.1	RepeatMasker	DNA/hAT-Charlie	34082362	34082580	1474	-	NA	Tstart=954;Tend=1173;ID=RND-6_FAMILY-6777;shortTE=F
CM029552.1	RepeatMasker	Unknown	34082380	34082608	871	-	NA	Tstart=255;Tend=486;ID=RND-1_FAMILY-709;shortTE=F
CM029552.1	RepeatMasker	Unknown	34082660	34082875	1258	-	NA	Tstart=878;Tend=1062;ID=RND-6_FAMILY-1939;shortTE=F
CM029552.1	RepeatMasker	Unknown	34082926	34083386	1867	+	NA	Tstart=855;Tend=1071;ID=RND-6_FAMILY-5676;shortTE=F
CM029552.1	RepeatMasker	Unknown	34083605	34083808	743	-	NA	Tstart=481;Tend=677;ID=RND-6_FAMILY-7922;shortTE=F
CM029552.1	RepeatMasker	Unknown	34085236	34085674	3661	+	NA	Tstart=873;Tend=1318;ID=RND-6_FAMILY-3247;shortTE=F
CM029552.1	RepeatMasker	Unknown	34086376	34086495	457	-	NA	Tstart=2348;Tend=2478;ID=RND-1_FAMILY-56;shortTE=F
CM029552.1	RepeatMasker	Unknown	34086552	34086783	1348	+	NA	Tstart=831;Tend=1030;ID=RND-4_FAMILY-12;shortTE=F
CM029552.1	RepeatMasker	Unknown	34086887	34087866	6305	-	NA	Tstart=851;Tend=1835;ID=RND-1_FAMILY-35;shortTE=F
CM029552.1	RepeatMasker	DNA	34088443	34088694	1332	+	NA	Tstart=319;Tend=570;ID=RND-6_FAMILY-1340;shortTE=F
CM029552.1	RepeatMasker	Unknown	34088475	34088690	1648	+	NA	Tstart=907;Tend=1122;ID=RND-6_FAMILY-425;shortTE=F
CM029552.1	RepeatMasker	Unknown	34089160	34089308	625	+	NA	Tstart=894;Tend=1039;ID=RND-6_FAMILY-1439;shortTE=F
CM029552.1	RepeatMasker	Unknown	34089969	34090216	1234	+	NA	Tstart=8;Tend=254;ID=RND-6_FAMILY-1297;shortTE=F
CM029552.1	RepeatMasker	Unknown	34089999	34090219	1588	-	NA	Tstart=816;Tend=1036;ID=RND-4_FAMILY-12;shortTE=F
CM029552.1	RepeatMasker	Unknown	34091176	34091430	970	-	NA	Tstart=2452;Tend=2696;ID=RND-6_FAMILY-3739;shortTE=F
CM029552.1	RepeatMasker	LTR/ERV1	34091209	34091428	1575	-	NA	Tstart=1089;Tend=1305;ID=RND-6_FAMILY-1988;shortTE=F
CM029552.1	RepeatMasker	SINE	34094877	34095065	823	-	NA	Tstart=919;Tend=1069;ID=RND-6_FAMILY-1645;shortTE=F
CM029552.1	RepeatMasker	Unknown	34095072	34095305	663	+	NA	Tstart=962;Tend=1117;ID=RND-6_FAMILY-35;shortTE=F;TEgroup=ctg_7|RND-6_FAMILY-35|1
CM029552.1	RepeatMasker	DNA/Academ-1	34096446	34096601	645	-	NA	Tstart=1659;Tend=1857;ID=RND-6_FAMILY-2507;shortTE=F
CM029552.1	RepeatMasker	Unknown	34096493	34096639	709	+	NA	Tstart=909;Tend=1043;ID=RND-1_FAMILY-801;shortTE=F
CM029552.1	RepeatMasker	LTR/ERV1	34096613	34096869	1498	+	NA	Tstart=1052;Tend=1306;ID=RND-6_FAMILY-1988;shortTE=F
CM029552.1	RepeatMasker	Unknown	34099770	34099951	581	-	NA	Tstart=877;Tend=1012;ID=RND-1_FAMILY-301;shortTE=F
CM029552.1	RepeatMasker	Unknown	34100672	34100977	1770	-	NA	Tstart=4182;Tend=4498;ID=RND-1_FAMILY-427;shortTE=F
CM029552.1	RepeatMasker	LINE/L2	34101220	34101362	511	-	NA	Tstart=1885;Tend=2015;ID=RND-6_FAMILY-4402;shortTE=F
CM029552.1	RepeatMasker	Unknown	34106073	34106286	1346	+	NA	Tstart=917;Tend=1137;ID=RND-6_FAMILY-5246;shortTE=F
CM029552.1	RepeatMasker	Unknown	34107281	34107534	1540	+	NA	Tstart=923;Tend=1212;ID=RND-6_FAMILY-5246;shortTE=F
CM029552.1	RepeatMasker	Unknown	34107812	34108126	1794	+	NA	Tstart=905;Tend=1122;ID=RND-6_FAMILY-425;shortTE=F
CM029552.1	RepeatMasker	Unknown	34108656	34108953	2399	+	NA	Tstart=893;Tend=1190;ID=RND-6_FAMILY-1098;shortTE=F
CM029552.1	RepeatMasker	Unknown	34110363	34110765	2406	-	NA	Tstart=999;Tend=1400;ID=RND-6_FAMILY-629;shortTE=F
CM029552.1	RepeatMasker	LINE/L2	34111304	34111732	3220	-	NA	Tstart=682;Tend=1104;ID=RND-1_FAMILY-360;shortTE=F
CM029552.1	RepeatMasker	Unknown	34111736	34111876	1056	-	NA	Tstart=1568;Tend=1705;ID=RND-1_FAMILY-400;shortTE=F
CM029552.1	RepeatMasker	Unknown	34112239	34113075	4505	+	NA	Tstart=952;Tend=1844;ID=RND-1_FAMILY-35;shortTE=F
CM029552.1	RepeatMasker	LINE/RTE-RTE	34113155	34113464	611	+	NA	Tstart=1532;Tend=1817;ID=RND-6_FAMILY-2555;shortTE=F
CM029552.1	RepeatMasker	Unknown	34113609	34113803	590	+	NA	Tstart=2296;Tend=2470;ID=RND-1_FAMILY-56;shortTE=F
CM029552.1	RepeatMasker	Unknown	34114251	34115885	11477	+	NA	Tstart=776;Tend=2333;ID=RND-5_FAMILY-1838;shortTE=F
CM029552.1	RepeatMasker	Unknown	34116052	34116171	434	+	NA	Tstart=959;Tend=1068;ID=RND-6_FAMILY-5056;shortTE=F
CM029552.1	RepeatMasker	Unknown	34116143	34116252	683	-	NA	Tstart=2821;Tend=2910;ID=RND-6_FAMILY-4261;shortTE=F
CM029552.1	RepeatMasker	DNA/hAT-Charlie	34116775	34117537	4040	+	NA	Tstart=951;Tend=1679;ID=RND-1_FAMILY-396;shortTE=F
CM029552.1	RepeatMasker	Unknown	34117585	34117883	1268	+	NA	Tstart=923;Tend=1188;ID=RND-6_FAMILY-5246;shortTE=F
CM029552.1	RepeatMasker	Unknown	34118894	34119192	1144	-	NA	Tstart=880;Tend=1140;ID=RND-6_FAMILY-1939;shortTE=F
CM029552.1	RepeatMasker	Unknown	34123889	34124838	7452	-	NA	Tstart=931;Tend=1886;ID=RND-6_FAMILY-1216;shortTE=F
CM029552.1	RepeatMasker	Unknown	34124973	34125233	1106	-	NA	Tstart=790;Tend=1033;ID=RND-4_FAMILY-12;shortTE=F
CM029552.1	RepeatMasker	Unknown	34126547	34126650	721	+	NA	Tstart=2821;Tend=2922;ID=RND-6_FAMILY-4261;shortTE=F
CM029552.1	RepeatMasker	Unknown	34126744	34127299	2256	+	NA	Tstart=783;Tend=1509;ID=RND-6_FAMILY-139;shortTE=F;TEgroup=ctg_7|RND-6_FAMILY-139|3
CM029552.1	RepeatMasker	Unknown	34127596	34127733	727	+	NA	Tstart=910;Tend=1019;ID=RND-6_FAMILY-656;shortTE=F
CM029552.1	RepeatMasker	Unknown	34128017	34128237	1693	+	NA	Tstart=952;Tend=1172;ID=RND-1_FAMILY-232;shortTE=F
CM029552.1	RepeatMasker	LINE/RTE-RTE	34128021	34128267	825	+	NA	Tstart=1526;Tend=1763;ID=RND-6_FAMILY-2555;shortTE=F
CM029552.1	RepeatMasker	Unknown	34128268	34128416	605	-	NA	Tstart=1112;Tend=1573;ID=RND-5_FAMILY-1485;shortTE=F
CM029552.1	RepeatMasker	Unknown	34128660	34129025	2856	+	NA	Tstart=866;Tend=1230;ID=RND-6_FAMILY-1297;shortTE=F
CM029552.1	RepeatMasker	LTR/Gypsy	34130298	34130423	450	-	NA	Tstart=4204;Tend=4331;ID=GYPSY61-I_AG;shortTE=F
CM029552.1	RepeatMasker	LINE/Penelope	34131186	34131297	567	-	NA	Tstart=2914;Tend=3029;ID=RND-6_FAMILY-2881;shortTE=F
CM029552.1	RepeatMasker	LTR/ERV1	34131927	34132570	2315	-	NA	Tstart=1092;Tend=1762;ID=RND-6_FAMILY-1988;shortTE=F
CM029552.1	RepeatMasker	Unknown	34132772	34133007	825	+	NA	Tstart=1051;Tend=1278;ID=RND-6_FAMILY-1561;shortTE=F
CM029552.1	RepeatMasker	LINE/L2	34133589	34133826	1138	+	NA	Tstart=1745;Tend=1983;ID=RND-6_FAMILY-6312;shortTE=F
CM029552.1	RepeatMasker	LTR/ERV1	34133615	34134141	1999	-	NA	Tstart=844;Tend=1303;ID=RND-6_FAMILY-1988;shortTE=F
CM029552.1	RepeatMasker	SINE	34133923	34134177	1293	-	NA	Tstart=1413;Tend=1663;ID=RND-6_FAMILY-1645;shortTE=F
CM029552.1	RepeatMasker	Unknown	34135779	34136026	1094	+	NA	Tstart=1515;Tend=1759;ID=RND-6_FAMILY-2755;shortTE=F
CM029552.1	RepeatMasker	DNA/hAT-Charlie	34135808	34136029	1636	+	NA	Tstart=954;Tend=1175;ID=RND-6_FAMILY-6777;shortTE=F
CM029552.1	RepeatMasker	Unknown	34135811	34136072	874	-	NA	Tstart=870;Tend=1129;ID=RND-1_FAMILY-293;shortTE=F
CM029552.1	RepeatMasker	DNA	34136966	34137221	1345	-	NA	Tstart=743;Tend=1000;ID=RND-6_FAMILY-1340;shortTE=F
CM029552.1	RepeatMasker	Unknown	34136994	34137249	1741	-	NA	Tstart=906;Tend=1121;ID=RND-6_FAMILY-425;shortTE=F
CM029552.1	RepeatMasker	Unknown	34137485	34137731	1250	+	NA	Tstart=822;Tend=1074;ID=RND-4_FAMILY-875;shortTE=F
CM029552.1	RepeatMasker	Unknown	34137846	34138062	1636	+	NA	Tstart=905;Tend=1121;ID=RND-6_FAMILY-425;shortTE=F
CM029552.1	RepeatMasker	Unknown	34138727	34138832	412	+	NA	Tstart=1806;Tend=2034;ID=RND-5_FAMILY-2829;shortTE=F
CM029552.1	RepeatMasker	Unknown	34139502	34139674	478	+	NA	Tstart=2321;Tend=2480;ID=RND-1_FAMILY-56;shortTE=F
CM029552.1	RepeatMasker	Unknown	34140835	34140938	557	+	NA	Tstart=955;Tend=1053;ID=RND-6_FAMILY-1885;shortTE=F
CM029552.1	RepeatMasker	Unknown	34140957	34141209	2111	+	NA	Tstart=998;Tend=1250;ID=RND-6_FAMILY-6551;shortTE=F
CM029552.1	RepeatMasker	Unknown	34141774	34142149	619	-	NA	Tstart=982;Tend=1275;ID=RND-1_FAMILY-508;shortTE=F
CM029552.1	RepeatMasker	LINE/L2	34143276	34143524	1397	-	NA	Tstart=4813;Tend=5085;ID=RND-1_FAMILY-157;shortTE=F
CM029552.1	RepeatMasker	Unknown	34143726	34143844	522	-	NA	Tstart=2352;Tend=2478;ID=RND-1_FAMILY-56;shortTE=F
CM029552.1	RepeatMasker	DNA/hAT-Charlie	34144242	34144456	1386	+	NA	Tstart=962;Tend=1180;ID=RND-6_FAMILY-6777;shortTE=F
CM029552.1	RepeatMasker	DNA/CMC-EnSpm	34144248	34144502	928	+	NA	Tstart=4217;Tend=4465;ID=RND-6_FAMILY-9514;shortTE=F
CM029552.1	RepeatMasker	Unknown	34144861	34145050	856	-	NA	Tstart=817;Tend=1029;ID=RND-4_FAMILY-12;shortTE=F
CM029552.1	RepeatMasker	Unknown	34145521	34145688	677	+	NA	Tstart=1023;Tend=1189;ID=RND-6_FAMILY-118;shortTE=F
CM029552.1	RepeatMasker	LTR/ERV1	34145983	34146201	1479	-	NA	Tstart=845;Tend=1063;ID=RND-6_FAMILY-1988;shortTE=F
CM029552.1	RepeatMasker	RC/Helitron	34146339	34146549	509	-	NA	Tstart=714;Tend=911;ID=RND-4_FAMILY-19;shortTE=F
CM029552.1	RepeatMasker	Unknown	34146875	34147001	473	-	NA	Tstart=1923;Tend=2045;ID=RND-6_FAMILY-4001;shortTE=F
CM029552.1	RepeatMasker	Unknown	34148277	34148520	1421	-	NA	Tstart=45;Tend=288;ID=RND-1_FAMILY-709;shortTE=F
CM029552.1	RepeatMasker	LTR/ERV1	34148303	34148733	2664	+	NA	Tstart=842;Tend=1305;ID=RND-6_FAMILY-1988;shortTE=F
CM029552.1	RepeatMasker	Unknown	34148530	34148766	1117	-	NA	Tstart=2207;Tend=2445;ID=RND-5_FAMILY-862;shortTE=F
CM029552.1	RepeatMasker	Unknown	34149337	34149551	1793	-	NA	Tstart=907;Tend=1121;ID=RND-6_FAMILY-425;shortTE=F
CM029552.1	RepeatMasker	LTR/ERV1	34152277	34152495	1750	+	NA	Tstart=1088;Tend=1306;ID=RND-6_FAMILY-1988;shortTE=F
CM029552.1	RepeatMasker	Unknown	34153780	34154065	2460	-	NA	Tstart=780;Tend=1065;ID=RND-5_FAMILY-4284;shortTE=F
CM029552.1	RepeatMasker	DNA/TcMar-Tc1	34154535	34155462	7292	+	NA	Tstart=1001;Tend=1949;ID=RND-2_FAMILY-37;shortTE=F
CM029552.1	RepeatMasker	Unknown	34155719	34155855	668	-	NA	Tstart=2821;Tend=2911;ID=RND-6_FAMILY-4261;shortTE=F
CM029552.1	RepeatMasker	Unknown	34156059	34156273	1414	+	NA	Tstart=1656;Tend=1870;ID=RND-4_FAMILY-875;shortTE=F
CM029552.1	RepeatMasker	Unknown	34156087	34156297	607	-	NA	Tstart=3377;Tend=3572;ID=RND-6_FAMILY-1201;shortTE=F
CM029552.1	RepeatMasker	Unknown	34156589	34156733	443	-	NA	Tstart=2348;Tend=2478;ID=RND-1_FAMILY-56;shortTE=F
CM029552.1	RepeatMasker	RC/Helitron	34157298	34158011	3903	-	NA	Tstart=871;Tend=1697;ID=RND-4_FAMILY-36;shortTE=F
CM029552.1	RepeatMasker	Unknown	34158628	34158735	492	-	NA	Tstart=2216;Tend=2320;ID=RND-6_FAMILY-732;shortTE=F
CM029552.1	RepeatMasker	Unknown	34158834	34159108	1400	-	NA	Tstart=263;Tend=534;ID=RND-5_FAMILY-153;shortTE=F
CM029552.1	RepeatMasker	SINE	34158897	34159113	1549	-	NA	Tstart=835;Tend=1052;ID=RND-6_FAMILY-1645;shortTE=F
CM029552.1	RepeatMasker	Unknown	34160037	34160989	7402	+	NA	Tstart=930;Tend=1885;ID=RND-6_FAMILY-1216;shortTE=F
CM029552.1	RepeatMasker	DNA/TcMar-Tc1	34161147	34161401	775	+	NA	Tstart=1901;Tend=2156;ID=RND-6_FAMILY-12238;shortTE=F
CM029552.1	RepeatMasker	SINE	34161182	34161397	1503	+	NA	Tstart=840;Tend=1055;ID=RND-6_FAMILY-1645;shortTE=F
CM029552.1	RepeatMasker	SINE	34162473	34162712	1157	+	NA	Tstart=1422;Tend=1663;ID=RND-6_FAMILY-1645;shortTE=F
CM029552.1	RepeatMasker	Unknown	34162502	34162712	1559	+	NA	Tstart=918;Tend=1122;ID=RND-6_FAMILY-425;shortTE=F
CM029552.1	RepeatMasker	Unknown	34163633	34163880	1705	+	NA	Tstart=904;Tend=1122;ID=RND-6_FAMILY-425;shortTE=F
CM029552.1	RepeatMasker	Unknown	34163664	34163906	1217	-	NA	Tstart=13;Tend=256;ID=RND-6_FAMILY-1297;shortTE=F
CM029552.1	RepeatMasker	Unknown	34164565	34164780	1591	-	NA	Tstart=907;Tend=1122;ID=RND-6_FAMILY-425;shortTE=F
CM029552.1	RepeatMasker	Unknown	34166793	34167008	1734	+	NA	Tstart=907;Tend=1122;ID=RND-6_FAMILY-425;shortTE=F
CM029552.1	RepeatMasker	Unknown	34167009	34167282	989	-	NA	Tstart=445;Tend=1300;ID=RND-6_FAMILY-5627;shortTE=F
CM029552.1	RepeatMasker	Unknown	34168366	34168657	842	+	NA	Tstart=2167;Tend=2462;ID=RND-1_FAMILY-150;shortTE=F
CM029552.1	RepeatMasker	Unknown	34168697	34169414	3427	-	NA	Tstart=1121;Tend=1887;ID=RND-6_FAMILY-1216;shortTE=F
CM029552.1	RepeatMasker	Unknown	34169426	34169558	1065	-	NA	Tstart=947;Tend=1092;ID=RND-1_FAMILY-223;shortTE=F
CM029552.1	RepeatMasker	Unknown	34170503	34171006	4174	+	NA	Tstart=1383;Tend=1887;ID=RND-6_FAMILY-1216;shortTE=F
CM029552.1	RepeatMasker	Unknown	34171391	34171684	1527	-	NA	Tstart=916;Tend=1148;ID=RND-6_FAMILY-5246;shortTE=F
CM029552.1	RepeatMasker	Unknown	34171821	34172027	1075	+	NA	Tstart=2216;Tend=2422;ID=RND-6_FAMILY-2528;shortTE=F
CM029552.1	RepeatMasker	DNA/hAT-Charlie	34172075	34172289	1592	+	NA	Tstart=956;Tend=1170;ID=RND-6_FAMILY-6777;shortTE=F
CM029552.1	RepeatMasker	Unknown	34173417	34173534	612	-	NA	Tstart=1350;Tend=1460;ID=RND-5_FAMILY-685;shortTE=F
CM029552.1	RepeatMasker	Unknown	34173596	34173816	843	-	NA	Tstart=2645;Tend=2749;ID=RND-6_FAMILY-3090;shortTE=F
CM029552.1	RepeatMasker	LTR/ERV1	34174553	34175004	2374	+	NA	Tstart=846;Tend=1305;ID=RND-6_FAMILY-1988;shortTE=F
CM029552.1	RepeatMasker	SINE	34176026	34176402	705	+	NA	Tstart=823;Tend=1106;ID=RND-6_FAMILY-1645;shortTE=F;TEgroup=ctg_7|RND-6_FAMILY-1645|12
CM029552.1	RepeatMasker	Unknown	34176042	34176352	1364	-	NA	Tstart=575;Tend=1023;ID=RND-4_FAMILY-12;shortTE=F
CM029552.1	RepeatMasker	SINE	34177555	34177774	1657	-	NA	Tstart=836;Tend=1055;ID=RND-6_FAMILY-1645;shortTE=F
CM029552.1	RepeatMasker	Unknown	34177948	34178617	2464	-	NA	Tstart=816;Tend=1483;ID=RND-4_FAMILY-12;shortTE=F
CM029552.1	RepeatMasker	LINE/Penelope	34178845	34179081	1222	+	NA	Tstart=846;Tend=1078;ID=RND-6_FAMILY-5891;shortTE=F
CM029552.1	RepeatMasker	LINE/RTE-X	34179142	34179258	680	-	NA	Tstart=2148;Tend=2270;ID=RND-5_FAMILY-1062;shortTE=F
CM029552.1	RepeatMasker	LTR	34179998	34180214	484	+	NA	Tstart=1662;Tend=1881;ID=LTR14_HERA;shortTE=F
CM029552.1	RepeatMasker	LTR/Gypsy	34180007	34180218	749	+	NA	Tstart=4203;Tend=4392;ID=GYPSY61-I_AG;shortTE=F
CM029552.1	RepeatMasker	DNA	34181201	34181460	1143	+	NA	Tstart=712;Tend=972;ID=RND-6_FAMILY-1340;shortTE=F
CM029552.1	RepeatMasker	SINE	34181250	34181462	1333	-	NA	Tstart=835;Tend=1054;ID=RND-6_FAMILY-1645;shortTE=F
CM029552.1	RepeatMasker	Unknown	34182904	34183019	532	-	NA	Tstart=893;Tend=1001;ID=RND-6_FAMILY-4614;shortTE=F
CM029552.1	RepeatMasker	LTR/ERV1	34183959	34184176	1632	+	NA	Tstart=845;Tend=1062;ID=RND-6_FAMILY-1988;shortTE=F
CM029552.1	RepeatMasker	LTR/Copia	34184209	34184427	603	-	NA	Tstart=1444;Tend=1675;ID=RND-5_FAMILY-736;shortTE=F
CM029552.1	RepeatMasker	LTR/ERV1	34185279	34185501	1628	+	NA	Tstart=844;Tend=1065;ID=RND-6_FAMILY-1988;shortTE=F
CM029552.1	RepeatMasker	DNA/hAT-Charlie	34186133	34186350	1634	-	NA	Tstart=953;Tend=1170;ID=RND-6_FAMILY-6777;shortTE=F
CM029552.1	RepeatMasker	DNA/CMC-EnSpm	34187757	34189311	2323	+	NA	Tstart=996;Tend=2479;ID=RND-6_FAMILY-7445;shortTE=F
CM029552.1	RepeatMasker	RC/Helitron	34192859	34193650	5957	+	NA	Tstart=1366;Tend=2186;ID=RND-4_FAMILY-19;shortTE=F
CM029552.1	RepeatMasker	Unknown	34194133	34194378	938	+	NA	Tstart=1092;Tend=1332;ID=RND-6_FAMILY-767;shortTE=F
CM029552.1	RepeatMasker	DNA/hAT-Charlie	34194165	34194405	1498	-	NA	Tstart=931;Tend=1172;ID=RND-6_FAMILY-6777;shortTE=F
CM029552.1	RepeatMasker	LTR/Copia	34194566	34194769	535	+	NA	Tstart=1443;Tend=1660;ID=RND-5_FAMILY-736;shortTE=F
CM029552.1	RepeatMasker	Unknown	34194790	34194987	870	+	NA	Tstart=1924;Tend=2110;ID=RND-1_FAMILY-647;shortTE=F
CM029552.1	RepeatMasker	LTR/ERV1	34194816	34195310	2328	-	NA	Tstart=828;Tend=1305;ID=RND-6_FAMILY-1988;shortTE=F
CM029552.1	RepeatMasker	LTR/ERV1	34196233	34196477	1181	-	NA	Tstart=1075;Tend=1342;ID=RND-6_FAMILY-1988;shortTE=F;TEgroup=ctg_7|RND-6_FAMILY-1988|30
CM029552.1	RepeatMasker	Unknown	34197021	34197222	651	+	NA	Tstart=1033;Tend=1234;ID=RND-1_FAMILY-198;shortTE=T;TEgroup=ctg_7|RND-1_FAMILY-198|7
CM029552.1	RepeatMasker	LINE/I-Jockey	34197073	34197205	668	-	NA	Tstart=2933;Tend=3063;ID=RND-5_FAMILY-1393;shortTE=F
CM029552.1	RepeatMasker	Unknown	34197419	34197903	4198	-	NA	Tstart=881;Tend=1363;ID=RND-1_FAMILY-204;shortTE=F
CM029552.1	RepeatMasker	Unknown	34197985	34199039	8820	-	NA	Tstart=807;Tend=1859;ID=RND-1_FAMILY-686;shortTE=F
CM029552.1	RepeatMasker	Unknown	34201907	34202162	1502	-	NA	Tstart=792;Tend=1033;ID=RND-4_FAMILY-12;shortTE=F
CM029552.1	RepeatMasker	Unknown	34202396	34202545	452	-	NA	Tstart=2332;Tend=2478;ID=RND-1_FAMILY-56;shortTE=F
CM029552.1	RepeatMasker	Unknown	34202467	34202589	548	+	NA	Tstart=939;Tend=1051;ID=RND-1_FAMILY-801;shortTE=F
CM029552.1	RepeatMasker	Unknown	34203053	34203753	3703	+	NA	Tstart=1121;Tend=1886;ID=RND-6_FAMILY-1216;shortTE=F
CM029552.1	RepeatMasker	Unknown	34204581	34204728	635	+	NA	Tstart=1827;Tend=1976;ID=RND-6_FAMILY-3929;shortTE=F
CM029552.1	RepeatMasker	Unknown	34204582	34204757	579	-	NA	Tstart=1023;Tend=1197;ID=RND-6_FAMILY-118;shortTE=F
CM029552.1	RepeatMasker	Unknown	34205752	34206458	3219	+	NA	Tstart=1156;Tend=1825;ID=RND-5_FAMILY-1838;shortTE=F
CM029552.1	RepeatMasker	Unknown	34207312	34207444	741	+	NA	Tstart=891;Tend=1024;ID=RND-6_FAMILY-4706;shortTE=F
CM029552.1	RepeatMasker	Unknown	34207326	34207464	830	-	NA	Tstart=2089;Tend=2227;ID=RND-6_FAMILY-1364;shortTE=F
CM029552.1	RepeatMasker	Unknown	34207706	34207835	615	-	NA	Tstart=2349;Tend=2478;ID=RND-1_FAMILY-56;shortTE=F
CM029552.1	RepeatMasker	Unknown	34207756	34207862	443	+	NA	Tstart=909;Tend=1018;ID=RND-1_FAMILY-801;shortTE=F
CM029552.1	RepeatMasker	RC/Helitron	34208190	34208882	4858	+	NA	Tstart=1493;Tend=2194;ID=RND-4_FAMILY-19;shortTE=F
CM029552.1	RepeatMasker	Unknown	34209537	34209643	715	-	NA	Tstart=2821;Tend=2911;ID=RND-6_FAMILY-4261;shortTE=F
CM029552.1	RepeatMasker	Unknown	34210709	34210965	1766	+	NA	Tstart=907;Tend=1124;ID=RND-6_FAMILY-425;shortTE=F
CM029552.1	RepeatMasker	Unknown	34210748	34210991	1369	-	NA	Tstart=922;Tend=1166;ID=RND-5_FAMILY-1487;shortTE=F
CM029552.1	RepeatMasker	Unknown	34211180	34211288	597	-	NA	Tstart=707;Tend=819;ID=RND-6_FAMILY-408;shortTE=F
CM029552.1	RepeatMasker	Unknown	34212286	34212491	1425	+	NA	Tstart=1027;Tend=1233;ID=RND-1_FAMILY-501;shortTE=F
CM029552.1	RepeatMasker	Unknown	34213257	34213366	609	-	NA	Tstart=919;Tend=1025;ID=RND-1_FAMILY-137;shortTE=F
CM029552.1	RepeatMasker	Unknown	34214755	34215037	2041	-	NA	Tstart=865;Tend=1167;ID=RND-6_FAMILY-41;shortTE=F
CM029552.1	RepeatMasker	LTR/ERV1	34215932	34216189	1455	+	NA	Tstart=843;Tend=1109;ID=RND-6_FAMILY-1988;shortTE=F
CM029552.1	RepeatMasker	Unknown	34216818	34216945	740	-	NA	Tstart=2817;Tend=2911;ID=RND-6_FAMILY-4261;shortTE=F
CM029552.1	RepeatMasker	Unknown	34217983	34218094	579	+	NA	Tstart=3960;Tend=4069;ID=RND-1_FAMILY-356;shortTE=F
CM029552.1	RepeatMasker	DNA	34217998	34218598	2705	+	NA	Tstart=348;Tend=985;ID=RND-6_FAMILY-1340;shortTE=F
CM029552.1	RepeatMasker	Unknown	34218744	34219209	1050	+	NA	Tstart=777;Tend=1749;ID=RND-1_FAMILY-675;shortTE=F;TEgroup=ctg_7|RND-1_FAMILY-675|8
CM029552.1	RepeatMasker	Unknown	34219627	34219976	1538	-	NA	Tstart=580;Tend=1137;ID=RND-6_FAMILY-5246;shortTE=F
CM029552.1	RepeatMasker	Unknown	34221338	34221516	584	+	NA	Tstart=1023;Tend=1203;ID=RND-6_FAMILY-118;shortTE=F
CM029552.1	RepeatMasker	DNA/hAT-Charlie	34221747	34221965	1617	-	NA	Tstart=954;Tend=1172;ID=RND-6_FAMILY-6777;shortTE=F
CM029552.1	RepeatMasker	Unknown	34222373	34222485	628	-	NA	Tstart=3605;Tend=3715;ID=RND-6_FAMILY-6534;shortTE=F
CM029552.1	RepeatMasker	Unknown	34223136	34223380	1653	+	NA	Tstart=919;Tend=1300;ID=RND-6_FAMILY-5246;shortTE=F
CM029552.1	RepeatMasker	DNA/hAT-Charlie	34225320	34225533	1494	-	NA	Tstart=956;Tend=1172;ID=RND-6_FAMILY-6777;shortTE=F
CM029552.1	RepeatMasker	DNA/hAT-Charlie	34226536	34226736	1378	-	NA	Tstart=954;Tend=1154;ID=RND-6_FAMILY-6777;shortTE=F
CM029552.1	RepeatMasker	Unknown	34227131	34227341	1139	-	NA	Tstart=819;Tend=1030;ID=RND-4_FAMILY-12;shortTE=F
CM029552.1	RepeatMasker	Unknown	34228284	34228411	651	-	NA	Tstart=907;Tend=1035;ID=RND-6_FAMILY-425;shortTE=F
CM029552.1	RepeatMasker	RC/Helitron	34228553	34229188	5051	+	NA	Tstart=939;Tend=1608;ID=RND-5_FAMILY-1089;shortTE=F
CM029552.1	RepeatMasker	LTR/Pao	34229846	34230099	875	-	NA	Tstart=234;Tend=487;ID=RND-4_FAMILY-53;shortTE=F
CM029552.1	RepeatMasker	DNA	34229883	34230481	2072	+	NA	Tstart=351;Tend=971;ID=RND-6_FAMILY-1340;shortTE=F
CM029552.1	RepeatMasker	Unknown	34232042	34232144	414	-	NA	Tstart=968;Tend=1077;ID=RND-1_FAMILY-290;shortTE=F
CM029552.1	RepeatMasker	Unknown	34232270	34232457	898	+	NA	Tstart=857;Tend=1042;ID=RND-6_FAMILY-1439;shortTE=F
CM029552.1	RepeatMasker	Unknown	34232612	34232823	1588	+	NA	Tstart=824;Tend=1036;ID=RND-4_FAMILY-12;shortTE=F
CM029552.1	RepeatMasker	DNA	34232613	34232849	1212	-	NA	Tstart=723;Tend=963;ID=RND-6_FAMILY-1340;shortTE=F
CM029552.1	RepeatMasker	Unknown	34233296	34233897	3445	+	NA	Tstart=800;Tend=1736;ID=RND-1_FAMILY-675;shortTE=F
CM029552.1	RepeatMasker	Unknown	34234079	34234339	1216	+	NA	Tstart=1078;Tend=1338;ID=RND-6_FAMILY-767;shortTE=F
CM029552.1	RepeatMasker	LINE	34234530	34234746	1362	+	NA	Tstart=762;Tend=958;ID=RND-6_FAMILY-1;shortTE=F
CM029552.1	RepeatMasker	LINE/L2	34235076	34235215	859	-	NA	Tstart=2286;Tend=2429;ID=RND-6_FAMILY-1344;shortTE=F
CM029552.1	RepeatMasker	Unknown	34235518	34235637	571	+	NA	Tstart=4013;Tend=4129;ID=RND-1_FAMILY-427;shortTE=F
CM029552.1	RepeatMasker	Unknown	34235984	34236162	729	+	NA	Tstart=876;Tend=1046;ID=RND-5_FAMILY-356;shortTE=F
CM029552.1	RepeatMasker	Unknown	34237191	34237478	1450	-	NA	Tstart=854;Tend=1144;ID=RND-6_FAMILY-5676;shortTE=F
CM029552.1	RepeatMasker	Unknown	34237258	34237479	1621	+	NA	Tstart=947;Tend=1169;ID=RND-5_FAMILY-1487;shortTE=F
CM029552.1	RepeatMasker	DNA/hAT-Charlie	34237259	34237507	1179	+	NA	Tstart=953;Tend=1203;ID=RND-6_FAMILY-6777;shortTE=F
CM029552.1	RepeatMasker	Unknown	34237816	34238041	1642	-	NA	Tstart=906;Tend=1128;ID=RND-6_FAMILY-425;shortTE=F
CM029552.1	RepeatMasker	SINE	34237822	34238079	1346	+	NA	Tstart=838;Tend=1093;ID=RND-6_FAMILY-1645;shortTE=F
CM029552.1	RepeatMasker	SINE	34238357	34238569	1627	+	NA	Tstart=842;Tend=1054;ID=RND-6_FAMILY-1645;shortTE=F
CM029552.1	RepeatMasker	Unknown	34238841	34238971	875	-	NA	Tstart=2104;Tend=2235;ID=RND-6_FAMILY-1364;shortTE=F
CM029552.1	RepeatMasker	Unknown	34239325	34239430	487	-	NA	Tstart=867;Tend=992;ID=RND-1_FAMILY-301;shortTE=F
CM029552.1	RepeatMasker	Unknown	34239902	34240096	1190	-	NA	Tstart=902;Tend=1096;ID=RND-6_FAMILY-4614;shortTE=F
CM029552.1	RepeatMasker	Unknown	34242118	34243070	7182	+	NA	Tstart=930;Tend=1888;ID=RND-6_FAMILY-1216;shortTE=F
CM029552.1	RepeatMasker	Unknown	34246767	34247390	2976	-	NA	Tstart=1134;Tend=1736;ID=RND-1_FAMILY-675;shortTE=F
CM029552.1	RepeatMasker	Unknown	34248033	34248759	5249	+	NA	Tstart=768;Tend=1497;ID=RND-6_FAMILY-139;shortTE=F
CM029552.1	RepeatMasker	Unknown	34248872	34249074	942	-	NA	Tstart=2220;Tend=2424;ID=RND-6_FAMILY-2528;shortTE=F
CM029552.1	RepeatMasker	Unknown	34249080	34249297	1555	-	NA	Tstart=922;Tend=1139;ID=RND-6_FAMILY-5246;shortTE=F
CM029552.1	RepeatMasker	LTR/ERV1	34249569	34249799	1831	-	NA	Tstart=1088;Tend=1318;ID=RND-6_FAMILY-1988;shortTE=F
CM029552.1	RepeatMasker	Unknown	34249582	34250302	906	-	NA	Tstart=540;Tend=1242;ID=RND-4_FAMILY-875;shortTE=F;TEgroup=ctg_7|RND-4_FAMILY-875|28
CM029552.1	RepeatMasker	LINE/Penelope	34250736	34250870	959	+	NA	Tstart=778;Tend=923;ID=RND-6_FAMILY-5891;shortTE=F
CM029552.1	RepeatMasker	Unknown	34251468	34251746	1820	+	NA	Tstart=906;Tend=1140;ID=RND-6_FAMILY-425;shortTE=F
CM029552.1	RepeatMasker	LTR/ERV1	34253203	34253458	1153	+	NA	Tstart=845;Tend=1093;ID=RND-6_FAMILY-1988;shortTE=F
CM029552.1	RepeatMasker	Unknown	34253459	34253572	1313	-	NA	Tstart=955;Tend=1167;ID=RND-1_FAMILY-232;shortTE=F
CM029552.1	RepeatMasker	Unknown	34253724	34253984	1432	+	NA	Tstart=1667;Tend=1983;ID=RND-4_FAMILY-875;shortTE=F
CM029552.1	RepeatMasker	RC/Helitron	34254053	34254832	5811	-	NA	Tstart=1366;Tend=2186;ID=RND-4_FAMILY-19;shortTE=F
CM029552.1	RepeatMasker	SINE	34256011	34256232	1498	+	NA	Tstart=834;Tend=1055;ID=RND-6_FAMILY-1645;shortTE=F
CM029552.1	RepeatMasker	Unknown	34256018	34256266	841	+	NA	Tstart=179;Tend=425;ID=RND-1_FAMILY-759;shortTE=F
CM029552.1	RepeatMasker	Unknown	34257448	34257551	749	-	NA	Tstart=2820;Tend=2910;ID=RND-6_FAMILY-4261;shortTE=F
CM029552.1	RepeatMasker	Unknown	34257885	34257998	478	+	NA	Tstart=5803;Tend=5909;ID=RND-1_FAMILY-678;shortTE=F
CM029552.1	RepeatMasker	Unknown	34258448	34258690	1884	+	NA	Tstart=767;Tend=1016;ID=RND-5_FAMILY-4284;shortTE=F
CM029552.1	RepeatMasker	Unknown	34258778	34258900	858	+	NA	Tstart=988;Tend=1109;ID=RND-1_FAMILY-537;shortTE=F
CM029552.1	RepeatMasker	Unknown	34259219	34259484	1413	+	NA	Tstart=816;Tend=1036;ID=RND-4_FAMILY-12;shortTE=F
CM029552.1	RepeatMasker	LTR/ERV1	34259268	34259541	1172	-	NA	Tstart=1486;Tend=1758;ID=RND-6_FAMILY-1988;shortTE=F
CM029552.1	RepeatMasker	Unknown	34259654	34260526	5064	+	NA	Tstart=997;Tend=1889;ID=RND-6_FAMILY-6551;shortTE=F
CM029552.1	RepeatMasker	Unknown	34260736	34262257	9668	-	NA	Tstart=828;Tend=2333;ID=RND-5_FAMILY-1838;shortTE=F
CM029552.1	RepeatMasker	Unknown	34262959	34263556	1897	-	NA	Tstart=923;Tend=1521;ID=RND-6_FAMILY-5246;shortTE=F
CM029552.1	RepeatMasker	Unknown	34263906	34264016	671	-	NA	Tstart=904;Tend=1016;ID=RND-6_FAMILY-4614;shortTE=F
CM029552.1	RepeatMasker	LTR/Gypsy	34264258	34264403	780	-	NA	Tstart=1207;Tend=1347;ID=RND-6_FAMILY-1037;shortTE=F
CM029552.1	RepeatMasker	DNA/hAT-Charlie	34267818	34268036	1545	+	NA	Tstart=956;Tend=1174;ID=RND-6_FAMILY-6777;shortTE=F
CM029552.1	RepeatMasker	Unknown	34268037	34268326	747	-	NA	Tstart=433;Tend=929;ID=RND-6_FAMILY-1561;shortTE=F
CM029552.1	RepeatMasker	DNA/hAT	34269076	34269571	3342	-	NA	Tstart=431;Tend=911;ID=RND-5_FAMILY-2448;shortTE=F
CM029552.1	RepeatMasker	LTR/ERV1	34271908	34272151	1528	-	NA	Tstart=846;Tend=1090;ID=RND-6_FAMILY-1988;shortTE=F
CM029552.1	RepeatMasker	Unknown	34271929	34272274	1718	+	NA	Tstart=949;Tend=1166;ID=RND-5_FAMILY-1487;shortTE=F
CM029552.1	RepeatMasker	Unknown	34272442	34272645	1078	-	NA	Tstart=1023;Tend=1203;ID=RND-6_FAMILY-118;shortTE=F
CM029552.1	RepeatMasker	DNA	34272651	34272905	1273	+	NA	Tstart=719;Tend=970;ID=RND-6_FAMILY-1340;shortTE=F
CM029552.1	RepeatMasker	LTR/ERV1	34272691	34273178	2483	+	NA	Tstart=847;Tend=1307;ID=RND-6_FAMILY-1988;shortTE=F
CM029552.1	RepeatMasker	Unknown	34272960	34273209	799	+	NA	Tstart=526;Tend=775;ID=RND-6_FAMILY-1816;shortTE=F
CM029552.1	RepeatMasker	RC/Helitron	34273545	34274303	5465	+	NA	Tstart=939;Tend=1705;ID=RND-5_FAMILY-1089;shortTE=F
CM029552.1	RepeatMasker	Unknown	34275486	34275672	1226	-	NA	Tstart=491;Tend=670;ID=RND-6_FAMILY-7922;shortTE=F
CM029552.1	RepeatMasker	LINE/L2	34277526	34277737	1319	+	NA	Tstart=692;Tend=883;ID=RND-5_FAMILY-363;shortTE=F
CM029552.1	RepeatMasker	Unknown	34278223	34278325	652	-	NA	Tstart=2821;Tend=2911;ID=RND-6_FAMILY-4261;shortTE=F
CM029552.1	RepeatMasker	Unknown	34279616	34280285	5415	+	NA	Tstart=1011;Tend=1681;ID=RND-1_FAMILY-139;shortTE=F
CM029552.1	RepeatMasker	DNA/TcMar-Tc1	34280607	34281530	1995	+	NA	Tstart=280;Tend=1245;ID=mariner-n12b_rpr;shortTE=F
CM029552.1	RepeatMasker	Unknown	34281606	34281766	1356	+	NA	Tstart=1678;Tend=1838;ID=RND-1_FAMILY-139;shortTE=F
CM029552.1	RepeatMasker	DNA/TcMar-Tc1	34282121	34282365	1010	-	NA	Tstart=2272;Tend=2516;ID=RND-6_FAMILY-5123;shortTE=F
CM029552.1	RepeatMasker	DNA/hAT-Charlie	34282152	34282364	1753	-	NA	Tstart=956;Tend=1168;ID=RND-6_FAMILY-6777;shortTE=F
CM029552.1	RepeatMasker	Unknown	34283169	34283321	494	+	NA	Tstart=697;Tend=867;ID=RND-5_FAMILY-2715;shortTE=F
CM029552.1	RepeatMasker	Unknown	34283542	34283789	2046	+	NA	Tstart=5502;Tend=5749;ID=RND-6_FAMILY-7091;shortTE=F
CM029552.1	RepeatMasker	Unknown	34284301	34284523	1918	+	NA	Tstart=923;Tend=1145;ID=RND-6_FAMILY-3469;shortTE=F
CM029552.1	RepeatMasker	Unknown	34284662	34284777	408	-	NA	Tstart=2314;Tend=2430;ID=RND-5_FAMILY-3489;shortTE=F
CM029552.1	RepeatMasker	Unknown	34284810	34284925	644	-	NA	Tstart=2815;Tend=2919;ID=RND-6_FAMILY-4261;shortTE=F
CM029552.1	RepeatMasker	RC/Helitron	34285462	34286048	4001	+	NA	Tstart=1367;Tend=1946;ID=RND-4_FAMILY-19;shortTE=F
CM029552.1	RepeatMasker	Unknown	34286155	34286403	991	+	NA	Tstart=964;Tend=1216;ID=RND-1_FAMILY-232;shortTE=F
CM029552.1	RepeatMasker	DNA/Maverick	34287146	34287318	1221	+	NA	Tstart=6954;Tend=7123;ID=RND-6_FAMILY-5365;shortTE=F
CM029552.1	RepeatMasker	Unknown	34287671	34287843	703	-	NA	Tstart=1023;Tend=1195;ID=RND-6_FAMILY-118;shortTE=F
CM029552.1	RepeatMasker	Unknown	34287886	34288121	1478	+	NA	Tstart=857;Tend=1090;ID=RND-5_FAMILY-153;shortTE=F
CM029552.1	RepeatMasker	Unknown	34287911	34288529	1839	-	NA	Tstart=852;Tend=1491;ID=RND-6_FAMILY-5676;shortTE=F
CM029552.1	RepeatMasker	Unknown	34288534	34288693	658	+	NA	Tstart=1827;Tend=1988;ID=RND-6_FAMILY-3929;shortTE=F
CM029552.1	RepeatMasker	Unknown	34289738	34290007	1495	+	NA	Tstart=817;Tend=1033;ID=RND-4_FAMILY-12;shortTE=F
CM029552.1	RepeatMasker	Unknown	34294298	34294585	1750	-	NA	Tstart=895;Tend=1172;ID=RND-6_FAMILY-425;shortTE=F
CM029552.1	RepeatMasker	DNA	34294833	34295084	1395	+	NA	Tstart=719;Tend=972;ID=RND-6_FAMILY-1340;shortTE=F
CM029552.1	RepeatMasker	Unknown	34294865	34295111	1629	+	NA	Tstart=2452;Tend=2668;ID=RND-6_FAMILY-3739;shortTE=F
CM029552.1	RepeatMasker	Unknown	34295638	34296268	1053	-	NA	Tstart=998;Tend=1882;ID=RND-6_FAMILY-6551;shortTE=F;TEgroup=ctg_7|RND-6_FAMILY-6551|29
CM029552.1	RepeatMasker	DNA/hAT-Charlie	34296509	34296734	1494	+	NA	Tstart=938;Tend=1175;ID=RND-6_FAMILY-6777;shortTE=F
CM029552.1	RepeatMasker	Unknown	34296524	34296852	1013	-	NA	Tstart=303;Tend=932;ID=RND-5_FAMILY-2715;shortTE=F
CM029552.1	RepeatMasker	LTR/ERV1	34297250	34297469	1588	+	NA	Tstart=1075;Tend=1303;ID=RND-6_FAMILY-1988;shortTE=F
CM029552.1	RepeatMasker	Unknown	34297488	34297615	1060	+	NA	Tstart=628;Tend=754;ID=RND-6_FAMILY-1736;shortTE=F
CM029552.1	RepeatMasker	DNA/TcMar-Tc1	34298024	34298289	588	+	NA	Tstart=2216;Tend=2489;ID=RND-6_FAMILY-5123;shortTE=F
CM029552.1	RepeatMasker	LTR/ERV1	34298085	34298291	1484	-	NA	Tstart=1088;Tend=1305;ID=RND-6_FAMILY-1988;shortTE=F
CM029552.1	RepeatMasker	DNA/Academ-1	34298397	34298587	626	+	NA	Tstart=968;Tend=1146;ID=RND-5_FAMILY-346;shortTE=F
CM029552.1	RepeatMasker	Unknown	34298424	34298612	754	-	NA	Tstart=2290;Tend=2478;ID=RND-1_FAMILY-56;shortTE=F
CM029552.1	RepeatMasker	Unknown	34299165	34299404	1592	+	NA	Tstart=752;Tend=1034;ID=RND-4_FAMILY-12;shortTE=F
CM029552.1	RepeatMasker	LINE/RTE-BovB	34299215	34299427	685	+	NA	Tstart=5440;Tend=5634;ID=RND-5_FAMILY-2046;shortTE=F
CM029552.1	RepeatMasker	Unknown	34300879	34301652	5556	-	NA	Tstart=775;Tend=1545;ID=RND-6_FAMILY-139;shortTE=F
CM029552.1	RepeatMasker	Unknown	34302559	34303079	3156	-	NA	Tstart=1327;Tend=1880;ID=RND-6_FAMILY-6551;shortTE=F
CM029552.1	RepeatMasker	Unknown	34303188	34303302	670	-	NA	Tstart=2821;Tend=2911;ID=RND-6_FAMILY-4261;shortTE=F
CM029552.1	RepeatMasker	LTR/ERV1	34305136	34305561	2476	+	NA	Tstart=845;Tend=1307;ID=RND-6_FAMILY-1988;shortTE=F
CM029552.1	RepeatMasker	SINE	34305350	34305587	1346	+	NA	Tstart=1448;Tend=1690;ID=RND-6_FAMILY-1645;shortTE=F
CM029552.1	RepeatMasker	Unknown	34305606	34305786	865	+	NA	Tstart=901;Tend=1416;ID=RND-6_FAMILY-2328;shortTE=F
CM029552.1	RepeatMasker	SINE	34305787	34306033	1512	-	NA	Tstart=835;Tend=1054;ID=RND-6_FAMILY-1645;shortTE=F
CM029552.1	RepeatMasker	Unknown	34307492	34307605	686	+	NA	Tstart=2817;Tend=2921;ID=RND-6_FAMILY-4261;shortTE=F
CM029552.1	RepeatMasker	Unknown	34307603	34307810	536	+	NA	Tstart=2296;Tend=2485;ID=RND-1_FAMILY-56;shortTE=T;TEgroup=ctg_7|RND-1_FAMILY-56|19
CM029552.1	RepeatMasker	Unknown	34308508	34308862	1710	+	NA	Tstart=2423;Tend=2670;ID=RND-6_FAMILY-3739;shortTE=F
CM029552.1	RepeatMasker	Unknown	34309216	34311913	22486	+	NA	Tstart=817;Tend=3514;ID=RND-6_FAMILY-2482;shortTE=F
CM029552.1	RepeatMasker	DNA/Kolobok-E	34312077	34312190	677	-	NA	Tstart=919;Tend=1031;ID=RND-6_FAMILY-610;shortTE=F
CM029552.1	RepeatMasker	Unknown	34312375	34312591	1464	-	NA	Tstart=877;Tend=1110;ID=RND-6_FAMILY-1939;shortTE=F
CM029552.1	RepeatMasker	RC/Helitron	34312645	34313510	6487	+	NA	Tstart=872;Tend=1689;ID=RND-4_FAMILY-36;shortTE=F
CM029552.1	RepeatMasker	Unknown	34314023	34314149	556	+	NA	Tstart=2348;Tend=2479;ID=RND-1_FAMILY-56;shortTE=F
CM029552.1	RepeatMasker	LINE/Penelope	34314394	34314644	1289	+	NA	Tstart=829;Tend=1079;ID=RND-6_FAMILY-5891;shortTE=F
CM029552.1	RepeatMasker	Unknown	34314935	34315196	1710	+	NA	Tstart=906;Tend=1198;ID=RND-6_FAMILY-425;shortTE=F
CM029552.1	RepeatMasker	LINE/Penelope	34315214	34315321	751	-	NA	Tstart=2916;Tend=3023;ID=RND-6_FAMILY-2881;shortTE=F
CM029552.1	RepeatMasker	Unknown	34315581	34315728	699	-	NA	Tstart=1864;Tend=2005;ID=RND-6_FAMILY-310;shortTE=F
CM029552.1	RepeatMasker	Unknown	34316519	34316627	530	+	NA	Tstart=2804;Tend=2912;ID=RND-6_FAMILY-4261;shortTE=F
CM029552.1	RepeatMasker	Unknown	34316738	34317107	1069	-	NA	Tstart=774;Tend=1433;ID=RND-1_FAMILY-675;shortTE=F;TEgroup=ctg_7|RND-1_FAMILY-675|9
CM029552.1	RepeatMasker	LTR/Pao	34317133	34324075	62476	+	NA	Tstart=243;Tend=7171;ID=RND-6_FAMILY-3363;shortTE=F;LTRgroup=ctg_7_g31
CM029552.1	RepeatMasker	Unknown	34324534	34324796	1613	+	NA	Tstart=955;Tend=1174;ID=RND-1_FAMILY-232;shortTE=F
CM029552.1	RepeatMasker	Unknown	34324578	34324822	1308	-	NA	Tstart=1498;Tend=1743;ID=RND-6_FAMILY-1439;shortTE=F
CM029552.1	RepeatMasker	Unknown	34324825	34325020	771	-	NA	Tstart=2227;Tend=2422;ID=RND-6_FAMILY-2528;shortTE=F
CM029552.1	RepeatMasker	LTR/Copia	34324826	34325045	482	-	NA	Tstart=1443;Tend=1675;ID=RND-5_FAMILY-736;shortTE=F
CM029552.1	RepeatMasker	Unknown	34325646	34325797	1154	-	NA	Tstart=918;Tend=1066;ID=RND-6_FAMILY-656;shortTE=F
CM029552.1	RepeatMasker	Unknown	34326901	34327143	1549	+	NA	Tstart=824;Tend=1251;ID=RND-4_FAMILY-12;shortTE=F
CM029552.1	RepeatMasker	RC/Helitron	34327646	34328438	6355	-	NA	Tstart=1367;Tend=2186;ID=RND-4_FAMILY-19;shortTE=F
CM029552.1	RepeatMasker	Unknown	34328542	34328786	888	-	NA	Tstart=2716;Tend=2960;ID=RND-4_FAMILY-104;shortTE=F
CM029552.1	RepeatMasker	DNA/hAT-Charlie	34328570	34328789	1523	+	NA	Tstart=953;Tend=1172;ID=RND-6_FAMILY-6777;shortTE=F
CM029552.1	RepeatMasker	Unknown	34328975	34329592	3796	+	NA	Tstart=996;Tend=1495;ID=RND-6_FAMILY-6551;shortTE=F;TEgroup=ctg_7|RND-6_FAMILY-6551|30
CM029552.1	RepeatMasker	Unknown	34330674	34331364	1956	-	NA	Tstart=762;Tend=1768;ID=RND-6_FAMILY-5246;shortTE=F
CM029552.1	RepeatMasker	Unknown	34331535	34331667	715	-	NA	Tstart=2821;Tend=2911;ID=RND-6_FAMILY-4261;shortTE=F
CM029552.1	RepeatMasker	Unknown	34333221	34333463	858	+	NA	Tstart=986;Tend=1243;ID=RND-1_FAMILY-192;shortTE=F
CM029552.1	RepeatMasker	Unknown	34333771	34333877	688	+	NA	Tstart=2820;Tend=2912;ID=RND-6_FAMILY-4261;shortTE=F
CM029552.1	RepeatMasker	Unknown	34334935	34335065	420	-	NA	Tstart=2078;Tend=2183;ID=RND-1_FAMILY-598;shortTE=F
CM029552.1	RepeatMasker	Unknown	34335062	34335187	448	+	NA	Tstart=939;Tend=1053;ID=RND-1_FAMILY-801;shortTE=F
CM029552.1	RepeatMasker	Unknown	34336290	34336397	457	-	NA	Tstart=3200;Tend=3302;ID=RND-6_FAMILY-4001;shortTE=F
CM029552.1	RepeatMasker	Unknown	34338205	34338310	498	-	NA	Tstart=2865;Tend=2967;ID=RND-6_FAMILY-769;shortTE=F
CM029552.1	RepeatMasker	Unknown	34340927	34341628	2092	-	NA	Tstart=819;Tend=1476;ID=RND-4_FAMILY-12;shortTE=F
CM029552.1	RepeatMasker	Unknown	34342467	34342645	1314	+	NA	Tstart=946;Tend=1128;ID=RND-1_FAMILY-223;shortTE=F
CM029552.1	RepeatMasker	Unknown	34342801	34343078	1669	-	NA	Tstart=907;Tend=1122;ID=RND-6_FAMILY-425;shortTE=F
CM029552.1	RepeatMasker	Unknown	34345059	34345437	1910	-	NA	Tstart=902;Tend=1204;ID=RND-6_FAMILY-535;shortTE=F
CM029552.1	RepeatMasker	Unknown	34345739	34345994	498	+	NA	Tstart=810;Tend=970;ID=RND-6_FAMILY-569;shortTE=F
CM029552.1	RepeatMasker	Unknown	34345965	34346130	626	-	NA	Tstart=1573;Tend=1778;ID=RND-5_FAMILY-256;shortTE=F
CM029552.1	RepeatMasker	Unknown	34346181	34346547	706	-	NA	Tstart=822;Tend=1066;ID=RND-6_FAMILY-569;shortTE=F
CM029552.1	RepeatMasker	SINE	34347631	34347848	1400	-	NA	Tstart=839;Tend=1055;ID=RND-6_FAMILY-1645;shortTE=F
CM029552.1	RepeatMasker	LINE/I-Jockey	34347634	34347877	906	+	NA	Tstart=1289;Tend=1541;ID=RND-6_FAMILY-9435;shortTE=F
CM029552.1	RepeatMasker	RC/Helitron	34349214	34350004	6111	-	NA	Tstart=1364;Tend=2186;ID=RND-4_FAMILY-19;shortTE=F
CM029552.1	RepeatMasker	Unknown	34352561	34352720	566	-	NA	Tstart=145;Tend=302;ID=RND-6_FAMILY-1297;shortTE=F
CM029552.1	RepeatMasker	SINE	34352592	34352722	606	+	NA	Tstart=825;Tend=951;ID=RND-6_FAMILY-1645;shortTE=F
CM029552.1	RepeatMasker	Unknown	34352722	34354276	11008	-	NA	Tstart=776;Tend=2335;ID=RND-5_FAMILY-1838;shortTE=F
CM029552.1	RepeatMasker	Unknown	34354606	34354723	493	+	NA	Tstart=2838;Tend=2949;ID=RND-5_FAMILY-1125;shortTE=F
CM029552.1	RepeatMasker	Unknown	34354879	34355414	4085	+	NA	Tstart=1357;Tend=1886;ID=RND-6_FAMILY-1216;shortTE=F
CM029552.1	RepeatMasker	Unknown	34356118	34356377	1750	+	NA	Tstart=943;Tend=1169;ID=RND-5_FAMILY-1487;shortTE=F
CM029552.1	RepeatMasker	Unknown	34356152	34356485	1536	-	NA	Tstart=919;Tend=1172;ID=RND-1_FAMILY-232;shortTE=F
CM029552.1	RepeatMasker	SINE	34356922	34357162	1586	+	NA	Tstart=816;Tend=1054;ID=RND-6_FAMILY-1645;shortTE=F
CM029552.1	RepeatMasker	Unknown	34358610	34358721	639	+	NA	Tstart=2821;Tend=2913;ID=RND-6_FAMILY-4261;shortTE=F
CM029552.1	RepeatMasker	Unknown	34358952	34359777	7105	+	NA	Tstart=915;Tend=1740;ID=RND-1_FAMILY-446;shortTE=F
CM029552.1	RepeatMasker	Unknown	34360571	34360711	632	-	NA	Tstart=922;Tend=1054;ID=RND-1_FAMILY-801;shortTE=F
CM029552.1	RepeatMasker	Unknown	34360730	34361014	2415	+	NA	Tstart=751;Tend=1035;ID=RND-4_FAMILY-349;shortTE=F
CM029552.1	RepeatMasker	Unknown	34361370	34362146	5418	+	NA	Tstart=504;Tend=1286;ID=RND-6_FAMILY-7695;shortTE=F
CM029552.1	RepeatMasker	Unknown	34362690	34362963	1664	+	NA	Tstart=907;Tend=1122;ID=RND-6_FAMILY-425;shortTE=F
CM029552.1	RepeatMasker	Unknown	34363451	34363593	1065	+	NA	Tstart=1091;Tend=1233;ID=RND-1_FAMILY-501;shortTE=F
CM029552.1	RepeatMasker	SINE	34364177	34364433	1230	-	NA	Tstart=1411;Tend=1663;ID=RND-6_FAMILY-1645;shortTE=F
CM029552.1	RepeatMasker	Unknown	34365403	34365702	1772	-	NA	Tstart=810;Tend=1165;ID=RND-6_FAMILY-41;shortTE=F
CM029552.1	RepeatMasker	Unknown	34367449	34367639	865	-	NA	Tstart=885;Tend=1042;ID=RND-6_FAMILY-1439;shortTE=F
CM029552.1	RepeatMasker	Unknown	34367993	34368112	1029	+	NA	Tstart=1087;Tend=1333;ID=RND-6_FAMILY-767;shortTE=F
CM029552.1	RepeatMasker	DNA/hAT-Charlie	34368113	34368331	1439	+	NA	Tstart=954;Tend=1171;ID=RND-6_FAMILY-6777;shortTE=F
CM029552.1	RepeatMasker	Unknown	34368340	34368558	675	+	NA	Tstart=2207;Tend=2425;ID=RND-6_FAMILY-2528;shortTE=F
CM029552.1	RepeatMasker	Unknown	34368960	34369196	1181	-	NA	Tstart=4359;Tend=4591;ID=RND-6_FAMILY-4001;shortTE=F
CM029552.1	RepeatMasker	Unknown	34370339	34370581	1302	+	NA	Tstart=1269;Tend=1510;ID=RND-4_FAMILY-12;shortTE=F
CM029552.1	RepeatMasker	Unknown	34371935	34372825	7078	+	NA	Tstart=930;Tend=1829;ID=RND-6_FAMILY-1216;shortTE=F
CM029552.1	RepeatMasker	LINE/CR1	34373665	34374057	3020	+	NA	Tstart=887;Tend=1282;ID=RND-5_FAMILY-3805;shortTE=F
CM029552.1	RepeatMasker	Unknown	34374901	34375141	1432	+	NA	Tstart=904;Tend=1127;ID=RND-6_FAMILY-425;shortTE=F
CM029552.1	RepeatMasker	Unknown	34375184	34375505	2752	+	NA	Tstart=980;Tend=1301;ID=RND-5_FAMILY-1305;shortTE=F
CM029552.1	RepeatMasker	LTR/ERV1	34377127	34377800	2503	+	NA	Tstart=1089;Tend=1762;ID=RND-6_FAMILY-1988;shortTE=F
CM029552.1	RepeatMasker	Unknown	34378787	34379000	1403	-	NA	Tstart=926;Tend=1139;ID=RND-6_FAMILY-5246;shortTE=F
CM029552.1	RepeatMasker	Unknown	34381391	34381636	673	+	NA	Tstart=147;Tend=392;ID=RND-1_FAMILY-759;shortTE=F
CM029552.1	RepeatMasker	DNA/hAT-Charlie	34381420	34381637	1495	+	NA	Tstart=956;Tend=1173;ID=RND-6_FAMILY-6777;shortTE=F
CM029552.1	RepeatMasker	Unknown	34382591	34382733	742	+	NA	Tstart=1093;Tend=1239;ID=RND-1_FAMILY-197;shortTE=F
CM029552.1	RepeatMasker	RC/Helitron	34382844	34383667	6636	-	NA	Tstart=1366;Tend=2192;ID=RND-4_FAMILY-19;shortTE=F
CM029552.1	RepeatMasker	LTR/ERV1	34384011	34384913	3443	+	NA	Tstart=844;Tend=1778;ID=RND-6_FAMILY-1988;shortTE=F
CM029552.1	RepeatMasker	Unknown	34384703	34384973	1185	-	NA	Tstart=850;Tend=1139;ID=RND-6_FAMILY-5246;shortTE=F
CM029552.1	RepeatMasker	LINE/Dong-R4	34385411	34386016	2722	-	NA	Tstart=1237;Tend=4896;ID=RND-6_FAMILY-2131;shortTE=F;TEgroup=ctg_7|RND-6_FAMILY-2131|2
CM029552.1	RepeatMasker	Unknown	34386985	34387249	1724	+	NA	Tstart=903;Tend=1191;ID=RND-6_FAMILY-425;shortTE=F
CM029552.1	RepeatMasker	Unknown	34388261	34388533	1687	+	NA	Tstart=936;Tend=1209;ID=RND-1_FAMILY-232;shortTE=F
CM029552.1	RepeatMasker	Unknown	34389321	34389436	520	+	NA	Tstart=1667;Tend=1853;ID=RND-6_FAMILY-4370;shortTE=F
CM029552.1	RepeatMasker	Unknown	34389942	34390138	580	-	NA	Tstart=1023;Tend=1195;ID=RND-6_FAMILY-118;shortTE=F
CM029552.1	RepeatMasker	LINE/RTE-RTE	34390124	34390370	717	-	NA	Tstart=1530;Tend=1770;ID=RND-6_FAMILY-2555;shortTE=F
CM029552.1	RepeatMasker	Unknown	34390157	34390370	1731	+	NA	Tstart=905;Tend=1118;ID=RND-6_FAMILY-425;shortTE=F
CM029552.1	RepeatMasker	Unknown	34391875	34391979	698	+	NA	Tstart=1001;Tend=1105;ID=RND-1_FAMILY-149;shortTE=F
CM029552.1	RepeatMasker	Unknown	34392354	34392626	951	-	NA	Tstart=199;Tend=473;ID=RND-6_FAMILY-4706;shortTE=F
CM029552.1	RepeatMasker	Unknown	34393309	34393604	1743	+	NA	Tstart=905;Tend=1194;ID=RND-5_FAMILY-1487;shortTE=F
CM029552.1	RepeatMasker	LINE/L2	34394408	34394775	3123	+	NA	Tstart=4649;Tend=5016;ID=RND-5_FAMILY-643;shortTE=F
CM029552.1	RepeatMasker	Unknown	34395363	34395617	1664	+	NA	Tstart=919;Tend=1174;ID=RND-1_FAMILY-232;shortTE=F
CM029552.1	RepeatMasker	Unknown	34396075	34396647	2651	-	NA	Tstart=1128;Tend=1660;ID=RND-5_FAMILY-1838;shortTE=F
CM029552.1	RepeatMasker	Unknown	34398205	34398322	872	+	NA	Tstart=1680;Tend=1798;ID=RND-1_FAMILY-244;shortTE=F
CM029552.1	RepeatMasker	Unknown	34398691	34398841	951	+	NA	Tstart=936;Tend=1111;ID=RND-1_FAMILY-223;shortTE=F
CM029552.1	RepeatMasker	Unknown	34399359	34399617	1875	+	NA	Tstart=856;Tend=1072;ID=RND-6_FAMILY-5676;shortTE=F
CM029552.1	RepeatMasker	Unknown	34400058	34400163	606	+	NA	Tstart=909;Tend=1018;ID=RND-1_FAMILY-801;shortTE=F
CM029552.1	RepeatMasker	DNA/hAT-Charlie	34400914	34401151	1575	+	NA	Tstart=933;Tend=1170;ID=RND-6_FAMILY-6777;shortTE=F
CM029552.1	RepeatMasker	LTR/ERV1	34401875	34402090	1383	-	NA	Tstart=842;Tend=1062;ID=RND-6_FAMILY-1988;shortTE=F
CM029552.1	RepeatMasker	SINE	34402682	34402943	1440	-	NA	Tstart=838;Tend=1099;ID=RND-6_FAMILY-1645;shortTE=F
CM029552.1	RepeatMasker	Unknown	34404455	34404643	1368	-	NA	Tstart=812;Tend=1015;ID=RND-1_FAMILY-537;shortTE=F
CM029552.1	RepeatMasker	LTR/ERV1	34405771	34406256	2467	-	NA	Tstart=847;Tend=1306;ID=RND-6_FAMILY-1988;shortTE=F
CM029552.1	RepeatMasker	Unknown	34406040	34406289	1101	+	NA	Tstart=1773;Tend=2021;ID=RND-1_FAMILY-379;shortTE=F
CM029552.1	RepeatMasker	SINE	34406951	34407190	1366	-	NA	Tstart=835;Tend=1063;ID=RND-6_FAMILY-1645;shortTE=F
CM029552.1	RepeatMasker	Unknown	34407529	34407744	1679	+	NA	Tstart=907;Tend=1122;ID=RND-6_FAMILY-425;shortTE=F
CM029552.1	RepeatMasker	Unknown	34408338	34408515	1220	-	NA	Tstart=2256;Tend=2431;ID=RND-6_FAMILY-1277;shortTE=F
CM029552.1	RepeatMasker	Unknown	34408896	34409177	880	+	NA	Tstart=782;Tend=1090;ID=RND-6_FAMILY-4920;shortTE=F
CM029552.1	RepeatMasker	Unknown	34410435	34410707	931	+	NA	Tstart=804;Tend=1061;ID=RND-6_FAMILY-1517;shortTE=F
CM029552.1	RepeatMasker	DNA/Academ-1	34410742	34410961	1364	-	NA	Tstart=1678;Tend=1896;ID=RND-5_FAMILY-346;shortTE=F
CM029552.1	RepeatMasker	Unknown	34410891	34411349	3369	+	NA	Tstart=1635;Tend=2104;ID=RND-5_FAMILY-721;shortTE=F
CM029552.1	RepeatMasker	DNA/hAT-Charlie	34411759	34411977	1569	+	NA	Tstart=953;Tend=1171;ID=RND-6_FAMILY-6777;shortTE=F
CM029552.1	RepeatMasker	LTR/ERV1	34411762	34412020	1383	-	NA	Tstart=1501;Tend=1762;ID=RND-6_FAMILY-1988;shortTE=F
CM029552.1	RepeatMasker	Unknown	34413079	34413615	2693	+	NA	Tstart=998;Tend=1331;ID=RND-6_FAMILY-6551;shortTE=F;TEgroup=ctg_7|RND-6_FAMILY-6551|31
CM029552.1	RepeatMasker	Unknown	34414343	34414607	1972	-	NA	Tstart=986;Tend=1252;ID=RND-1_FAMILY-209;shortTE=F
CM029552.1	RepeatMasker	Unknown	34415222	34415478	1526	+	NA	Tstart=816;Tend=1032;ID=RND-4_FAMILY-12;shortTE=F
CM029552.1	RepeatMasker	LTR/ERV1	34415252	34415511	1293	-	NA	Tstart=1059;Tend=1315;ID=RND-6_FAMILY-1988;shortTE=F
CM029552.1	RepeatMasker	Unknown	34415693	34415880	1230	+	NA	Tstart=877;Tend=1109;ID=RND-6_FAMILY-1939;shortTE=F
CM029552.1	RepeatMasker	LTR/ERV1	34415922	34416138	1586	-	NA	Tstart=1088;Tend=1303;ID=RND-6_FAMILY-1988;shortTE=F
CM029552.1	RepeatMasker	Unknown	34417301	34417477	661	+	NA	Tstart=917;Tend=1101;ID=RND-6_FAMILY-656;shortTE=F
CM029552.1	RepeatMasker	LTR/ERV1	34418822	34419068	1638	+	NA	Tstart=1060;Tend=1309;ID=RND-6_FAMILY-1988;shortTE=F
CM029552.1	RepeatMasker	Unknown	34419603	34419879	1349	+	NA	Tstart=927;Tend=1456;ID=RND-1_FAMILY-232;shortTE=F
CM029552.1	RepeatMasker	Unknown	34421213	34421374	745	+	NA	Tstart=1232;Tend=1381;ID=RND-6_FAMILY-1455;shortTE=F
CM029552.1	RepeatMasker	Unknown	34421526	34421629	774	+	NA	Tstart=2815;Tend=2918;ID=RND-6_FAMILY-4261;shortTE=F
CM029552.1	RepeatMasker	Unknown	34422121	34422308	582	+	NA	Tstart=1000;Tend=1197;ID=RND-1_FAMILY-282;shortTE=F
CM029552.1	RepeatMasker	Unknown	34422622	34422751	454	+	NA	Tstart=2348;Tend=2478;ID=RND-1_FAMILY-56;shortTE=F
CM029552.1	RepeatMasker	Unknown	34422992	34423210	1624	+	NA	Tstart=949;Tend=1166;ID=RND-5_FAMILY-1487;shortTE=F
CM029552.1	RepeatMasker	LINE/RTE-RTE	34422998	34423247	579	+	NA	Tstart=1530;Tend=1773;ID=RND-6_FAMILY-2555;shortTE=F
CM029552.1	RepeatMasker	Unknown	34423215	34423425	621	+	NA	Tstart=1827;Tend=1988;ID=RND-6_FAMILY-3929;shortTE=F
CM029552.1	RepeatMasker	DNA/Crypton-I	34423737	34424016	849	+	NA	Tstart=54;Tend=338;ID=RND-1_FAMILY-254;shortTE=F
CM029552.1	RepeatMasker	Unknown	34423786	34424031	1657	+	NA	Tstart=940;Tend=1185;ID=RND-1_FAMILY-232;shortTE=F
CM029552.1	RepeatMasker	Unknown	34424941	34425199	1585	-	NA	Tstart=818;Tend=1135;ID=RND-4_FAMILY-12;shortTE=F
CM029552.1	RepeatMasker	Unknown	34425562	34425826	1733	+	NA	Tstart=2453;Tend=2667;ID=RND-6_FAMILY-3739;shortTE=F
CM029552.1	RepeatMasker	Unknown	34425609	34425852	1268	-	NA	Tstart=1198;Tend=1431;ID=RND-1_FAMILY-530;shortTE=F
CM029552.1	RepeatMasker	Unknown	34426563	34426693	841	-	NA	Tstart=623;Tend=755;ID=RND-6_FAMILY-1736;shortTE=F
CM029552.1	RepeatMasker	DNA/hAT-Charlie	34427768	34427985	1566	-	NA	Tstart=956;Tend=1175;ID=RND-6_FAMILY-6777;shortTE=F
CM029552.1	RepeatMasker	DNA	34427769	34428026	1257	+	NA	Tstart=348;Tend=611;ID=RND-6_FAMILY-1340;shortTE=F
CM029552.1	RepeatMasker	Unknown	34428269	34428395	523	-	NA	Tstart=899;Tend=1013;ID=RND-6_FAMILY-4614;shortTE=F
CM029552.1	RepeatMasker	Unknown	34429087	34429326	1794	-	NA	Tstart=951;Tend=1167;ID=RND-5_FAMILY-1487;shortTE=F
CM029552.1	RepeatMasker	LTR/ERV1	34429110	34429358	1581	+	NA	Tstart=845;Tend=1094;ID=RND-6_FAMILY-1988;shortTE=F
CM029552.1	RepeatMasker	Unknown	34429329	34429435	628	-	NA	Tstart=909;Tend=1018;ID=RND-1_FAMILY-801;shortTE=F
CM029552.1	RepeatMasker	Unknown	34430711	34430990	2249	-	NA	Tstart=782;Tend=1065;ID=RND-5_FAMILY-4284;shortTE=F
CM029552.1	RepeatMasker	Unknown	34431670	34431833	633	-	NA	Tstart=2332;Tend=2477;ID=RND-1_FAMILY-56;shortTE=F
CM029552.1	RepeatMasker	Unknown	34431802	34432046	756	-	NA	Tstart=1720;Tend=1966;ID=RND-6_FAMILY-629;shortTE=F
CM029552.1	RepeatMasker	Unknown	34431833	34432053	1707	+	NA	Tstart=904;Tend=1124;ID=RND-6_FAMILY-425;shortTE=F
CM029552.1	RepeatMasker	Unknown	34432867	34433083	1523	+	NA	Tstart=817;Tend=1033;ID=RND-4_FAMILY-12;shortTE=F
CM029552.1	RepeatMasker	Unknown	34432880	34433115	1111	-	NA	Tstart=1;Tend=243;ID=RND-6_FAMILY-1297;shortTE=F
CM029552.1	RepeatMasker	Unknown	34434443	34434554	884	+	NA	Tstart=5813;Tend=5924;ID=RND-1_FAMILY-678;shortTE=F
CM029552.1	RepeatMasker	Unknown	34434628	34434933	2385	+	NA	Tstart=865;Tend=1167;ID=RND-6_FAMILY-41;shortTE=F
CM029552.1	RepeatMasker	Unknown	34434934	34435220	1995	-	NA	Tstart=974;Tend=1505;ID=RND-1_FAMILY-804;shortTE=F
CM029552.1	RepeatMasker	LINE/L2	34435003	34435273	1031	+	NA	Tstart=1768;Tend=2039;ID=RND-6_FAMILY-6312;shortTE=F
CM029552.1	RepeatMasker	Unknown	34436091	34436321	1733	-	NA	Tstart=949;Tend=1169;ID=RND-5_FAMILY-1487;shortTE=F
CM029552.1	RepeatMasker	DNA/hAT-Charlie	34436794	34437060	1036	-	NA	Tstart=1011;Tend=1174;ID=RND-6_FAMILY-6777;shortTE=F;TEgroup=ctg_7|RND-6_FAMILY-6777|20
CM029552.1	RepeatMasker	LTR/ERV1	34437171	34437434	678	-	NA	Tstart=851;Tend=1221;ID=RND-6_FAMILY-1988;shortTE=F
CM029552.1	RepeatMasker	Unknown	34437435	34437595	786	-	NA	Tstart=338;Tend=489;ID=RND-5_FAMILY-2715;shortTE=F
CM029552.1	RepeatMasker	Unknown	34438212	34438392	1048	+	NA	Tstart=935;Tend=1124;ID=RND-6_FAMILY-425;shortTE=F
CM029552.1	RepeatMasker	LINE/RTE-X	34439666	34439780	612	-	NA	Tstart=2149;Tend=2263;ID=RND-5_FAMILY-1062;shortTE=F
CM029552.1	RepeatMasker	Unknown	34441111	34441301	1211	+	NA	Tstart=3689;Tend=3876;ID=RND-1_FAMILY-512;shortTE=F
CM029552.1	RepeatMasker	Unknown	34443284	34443414	716	-	NA	Tstart=2819;Tend=2911;ID=RND-6_FAMILY-4261;shortTE=F
CM029552.1	RepeatMasker	LINE/I-Jockey	34443609	34443845	1011	+	NA	Tstart=1263;Tend=1513;ID=RND-6_FAMILY-9435;shortTE=F
CM029552.1	RepeatMasker	LTR/ERV1	34443634	34444307	2460	-	NA	Tstart=1080;Tend=1760;ID=RND-6_FAMILY-1988;shortTE=F
CM029552.1	RepeatMasker	LTR/ERV1	34446812	34447026	1557	+	NA	Tstart=1090;Tend=1305;ID=RND-6_FAMILY-1988;shortTE=F
CM029552.1	RepeatMasker	Unknown	34446814	34447089	786	-	NA	Tstart=1321;Tend=1600;ID=RND-5_FAMILY-1390;shortTE=F
CM029552.1	RepeatMasker	Unknown	34447501	34447935	3405	-	NA	Tstart=381;Tend=814;ID=RND-6_FAMILY-1375;shortTE=F
CM029552.1	RepeatMasker	LINE/L2	34447946	34448291	2556	+	NA	Tstart=5413;Tend=5759;ID=RND-5_FAMILY-10;shortTE=F
CM029552.1	RepeatMasker	Unknown	34450488	34450614	746	+	NA	Tstart=2734;Tend=2868;ID=RND-1_FAMILY-620;shortTE=F
CM029552.1	RepeatMasker	Unknown	34450642	34450869	1108	+	NA	Tstart=1514;Tend=1752;ID=RND-6_FAMILY-1939;shortTE=F
CM029552.1	RepeatMasker	LTR/ERV1	34450668	34450896	1450	+	NA	Tstart=1095;Tend=1334;ID=RND-6_FAMILY-1988;shortTE=F
CM029552.1	RepeatMasker	Unknown	34450938	34451080	772	+	NA	Tstart=2820;Tend=2911;ID=RND-6_FAMILY-4261;shortTE=F
CM029552.1	RepeatMasker	Unknown	34450971	34451093	653	-	NA	Tstart=2122;Tend=2230;ID=RND-5_FAMILY-612;shortTE=F
CM029552.1	RepeatMasker	DNA	34452759	34453016	1394	-	NA	Tstart=755;Tend=1011;ID=RND-6_FAMILY-1340;shortTE=F
CM029552.1	RepeatMasker	DNA/hAT-Charlie	34452801	34453016	1685	+	NA	Tstart=958;Tend=1173;ID=RND-6_FAMILY-6777;shortTE=F
CM029552.1	RepeatMasker	LTR/ERV1	34453274	34453489	1540	+	NA	Tstart=843;Tend=1058;ID=RND-6_FAMILY-1988;shortTE=F
CM029552.1	RepeatMasker	Unknown	34454584	34454695	463	-	NA	Tstart=2637;Tend=2746;ID=RND-1_FAMILY-512;shortTE=T;TEgroup=ctg_7|RND-1_FAMILY-512|6
CM029552.1	RepeatMasker	SINE	34455434	34455647	1483	+	NA	Tstart=839;Tend=1048;ID=RND-6_FAMILY-1645;shortTE=F
CM029552.1	RepeatMasker	Unknown	34459093	34459773	2381	-	NA	Tstart=817;Tend=1488;ID=RND-4_FAMILY-12;shortTE=F
CM029552.1	RepeatMasker	Unknown	34462106	34463061	7754	+	NA	Tstart=936;Tend=1891;ID=RND-5_FAMILY-2820;shortTE=F
CM029552.1	RepeatMasker	Unknown	34463137	34463243	419	+	NA	Tstart=1129;Tend=1233;ID=RND-1_FAMILY-198;shortTE=F
CM029552.1	RepeatMasker	Unknown	34463479	34463584	417	+	NA	Tstart=2105;Tend=2218;ID=RND-5_FAMILY-612;shortTE=F
CM029552.1	RepeatMasker	Unknown	34463494	34463601	511	-	NA	Tstart=2817;Tend=2911;ID=RND-6_FAMILY-4261;shortTE=F
CM029552.1	RepeatMasker	Unknown	34463595	34463880	2263	-	NA	Tstart=319;Tend=614;ID=RND-5_FAMILY-444;shortTE=F
CM029552.1	RepeatMasker	Unknown	34464414	34464620	686	-	NA	Tstart=2296;Tend=2478;ID=RND-1_FAMILY-56;shortTE=F
CM029552.1	RepeatMasker	Unknown	34464787	34465030	1612	-	NA	Tstart=758;Tend=1122;ID=RND-6_FAMILY-425;shortTE=F
CM029552.1	RepeatMasker	Unknown	34465278	34465480	1055	+	NA	Tstart=2202;Tend=2404;ID=RND-6_FAMILY-2528;shortTE=F
CM029552.1	RepeatMasker	Unknown	34465720	34465945	1636	-	NA	Tstart=956;Tend=1181;ID=RND-1_FAMILY-232;shortTE=F
CM029552.1	RepeatMasker	LTR/ERV1	34465728	34465973	1411	-	NA	Tstart=1059;Tend=1306;ID=RND-6_FAMILY-1988;shortTE=F
CM029552.1	RepeatMasker	Unknown	34467468	34467584	574	+	NA	Tstart=1148;Tend=1240;ID=RND-5_FAMILY-2829;shortTE=F
CM029552.1	RepeatMasker	Unknown	34468133	34468238	755	+	NA	Tstart=2645;Tend=2750;ID=RND-6_FAMILY-3090;shortTE=F
CM029552.1	RepeatMasker	Unknown	34469163	34469904	5536	+	NA	Tstart=1132;Tend=1890;ID=RND-5_FAMILY-2820;shortTE=F
CM029552.1	RepeatMasker	LINE/Dong-R4	34471421	34471606	533	-	NA	Tstart=2156;Tend=2312;ID=RND-6_FAMILY-582;shortTE=F
CM029552.1	RepeatMasker	LTR/Gypsy	34471439	34471583	630	-	NA	Tstart=2615;Tend=2759;ID=GYPSY-24_DEL-I;shortTE=F
CM029552.1	RepeatMasker	DNA	34472304	34472976	1772	-	NA	Tstart=315;Tend=944;ID=RND-6_FAMILY-1340;shortTE=F
CM029552.1	RepeatMasker	LTR/ERV1	34473204	34473456	1415	-	NA	Tstart=1546;Tend=1795;ID=RND-6_FAMILY-1988;shortTE=F
CM029552.1	RepeatMasker	Unknown	34476762	34477039	1006	-	NA	Tstart=986;Tend=1250;ID=RND-1_FAMILY-192;shortTE=F
CM029552.1	RepeatMasker	Unknown	34477340	34477453	759	-	NA	Tstart=2804;Tend=2918;ID=RND-6_FAMILY-4261;shortTE=F
CM029552.1	RepeatMasker	Unknown	34477820	34478040	1620	+	NA	Tstart=922;Tend=1142;ID=RND-6_FAMILY-5246;shortTE=F
CM029552.1	RepeatMasker	Unknown	34478082	34478287	594	-	NA	Tstart=2215;Tend=2424;ID=RND-6_FAMILY-2528;shortTE=F
CM029552.1	RepeatMasker	Unknown	34478682	34478894	1637	+	NA	Tstart=907;Tend=1119;ID=RND-6_FAMILY-425;shortTE=F
CM029552.1	RepeatMasker	Unknown	34478928	34479127	1172	-	NA	Tstart=263;Tend=486;ID=RND-1_FAMILY-204;shortTE=F
CM029552.1	RepeatMasker	DNA/CMC-EnSpm	34480146	34480393	1238	-	NA	Tstart=4207;Tend=4457;ID=RND-6_FAMILY-9514;shortTE=F
CM029552.1	RepeatMasker	DNA/hAT-Charlie	34480178	34480395	1733	-	NA	Tstart=956;Tend=1173;ID=RND-6_FAMILY-6777;shortTE=F
CM029552.1	RepeatMasker	Unknown	34481321	34481458	700	+	NA	Tstart=2854;Tend=3011;ID=RND-5_FAMILY-3489;shortTE=F
CM029552.1	RepeatMasker	Unknown	34481526	34481699	1498	+	NA	Tstart=1786;Tend=1959;ID=RND-5_FAMILY-1633;shortTE=F
CM029552.1	RepeatMasker	Unknown	34481879	34482114	1130	+	NA	Tstart=2440;Tend=2666;ID=RND-4_FAMILY-104;shortTE=F
CM029552.1	RepeatMasker	DNA/hAT-Charlie	34481898	34482106	1542	-	NA	Tstart=963;Tend=1172;ID=RND-6_FAMILY-6777;shortTE=F
CM029552.1	RepeatMasker	Unknown	34485656	34485767	780	+	NA	Tstart=2821;Tend=2911;ID=RND-6_FAMILY-4261;shortTE=F
CM029552.1	RepeatMasker	Unknown	34486104	34486770	2007	+	NA	Tstart=831;Tend=1521;ID=RND-6_FAMILY-5246;shortTE=F
CM029552.1	RepeatMasker	Unknown	34488438	34488681	756	-	NA	Tstart=309;Tend=571;ID=RND-4_FAMILY-349;shortTE=F
CM029552.1	RepeatMasker	DNA/hAT-Charlie	34488492	34488680	1089	-	NA	Tstart=953;Tend=1162;ID=RND-6_FAMILY-6777;shortTE=F
CM029552.1	RepeatMasker	Unknown	34489031	34489196	1198	-	NA	Tstart=2824;Tend=2988;ID=RND-6_FAMILY-600;shortTE=F
CM029552.1	RepeatMasker	Unknown	34489948	34490075	669	-	NA	Tstart=2821;Tend=2914;ID=RND-6_FAMILY-4261;shortTE=F
CM029552.1	RepeatMasker	Unknown	34490349	34490961	2655	-	NA	Tstart=1745;Tend=2439;ID=RND-5_FAMILY-862;shortTE=F
CM029552.1	RepeatMasker	Unknown	34492822	34493071	1455	+	NA	Tstart=956;Tend=1174;ID=RND-1_FAMILY-232;shortTE=F
CM029552.1	RepeatMasker	LTR/ERV1	34492853	34493110	1372	-	NA	Tstart=1506;Tend=1762;ID=RND-6_FAMILY-1988;shortTE=F
CM029552.1	RepeatMasker	DNA/hAT-Tip100	34493590	34493718	591	-	NA	Tstart=872;Tend=1002;ID=RND-5_FAMILY-2940;shortTE=F
CM029552.1	RepeatMasker	Unknown	34493858	34494051	1311	-	NA	Tstart=917;Tend=1104;ID=RND-6_FAMILY-656;shortTE=F
CM029552.1	RepeatMasker	Unknown	34494054	34494815	2929	-	NA	Tstart=1148;Tend=1919;ID=RND-5_FAMILY-1838;shortTE=F
CM029552.1	RepeatMasker	Unknown	34495347	34495563	1568	-	NA	Tstart=817;Tend=1033;ID=RND-4_FAMILY-12;shortTE=F
CM029552.1	RepeatMasker	Unknown	34496018	34496181	1115	+	NA	Tstart=911;Tend=1082;ID=RND-1_FAMILY-137;shortTE=F
CM029552.1	RepeatMasker	Unknown	34497922	34498022	503	-	NA	Tstart=966;Tend=1051;ID=RND-6_FAMILY-35;shortTE=F
CM029552.1	RepeatMasker	Unknown	34498271	34498619	1412	-	NA	Tstart=578;Tend=1071;ID=RND-6_FAMILY-425;shortTE=F
CM029552.1	RepeatMasker	RC/Helitron	34498921	34499736	6922	-	NA	Tstart=870;Tend=1701;ID=RND-4_FAMILY-36;shortTE=F
CM029552.1	RepeatMasker	Unknown	34500077	34500180	727	+	NA	Tstart=2808;Tend=2911;ID=RND-6_FAMILY-4261;shortTE=F
CM029552.1	RepeatMasker	Unknown	34501708	34501984	1227	+	NA	Tstart=4328;Tend=4571;ID=RND-6_FAMILY-4001;shortTE=F
CM029552.1	RepeatMasker	Unknown	34501764	34501986	1635	-	NA	Tstart=1652;Tend=1871;ID=RND-4_FAMILY-875;shortTE=F
CM029552.1	RepeatMasker	Unknown	34502808	34503111	2190	+	NA	Tstart=974;Tend=1282;ID=RND-6_FAMILY-2602;shortTE=F
CM029552.1	RepeatMasker	SINE	34503529	34503757	1613	+	NA	Tstart=821;Tend=1053;ID=RND-6_FAMILY-1645;shortTE=F
CM029552.1	RepeatMasker	Unknown	34503536	34503813	969	+	NA	Tstart=1532;Tend=1805;ID=RND-6_FAMILY-1098;shortTE=F
CM029552.1	RepeatMasker	Unknown	34504571	34504703	657	+	NA	Tstart=2821;Tend=2911;ID=RND-6_FAMILY-4261;shortTE=F
CM029552.1	RepeatMasker	Unknown	34505296	34505475	899	-	NA	Tstart=1229;Tend=1400;ID=RND-6_FAMILY-1455;shortTE=F
CM029552.1	RepeatMasker	Unknown	34506474	34506677	739	+	NA	Tstart=723;Tend=936;ID=RND-5_FAMILY-1980;shortTE=F
CM029552.1	RepeatMasker	Unknown	34507307	34507523	1365	-	NA	Tstart=815;Tend=1032;ID=RND-4_FAMILY-12;shortTE=F
CM029552.1	RepeatMasker	DNA/TcMar-Tc1	34507326	34507553	678	+	NA	Tstart=2293;Tend=2522;ID=RND-6_FAMILY-5123;shortTE=F
CM029552.1	RepeatMasker	DNA/hAT-Charlie	34508050	34508274	1773	+	NA	Tstart=953;Tend=1177;ID=RND-6_FAMILY-6777;shortTE=F
CM029552.1	RepeatMasker	SINE	34508053	34508329	1745	+	NA	Tstart=838;Tend=1115;ID=RND-6_FAMILY-1645;shortTE=F
CM029552.1	RepeatMasker	Unknown	34510343	34510651	1044	+	NA	Tstart=238;Tend=481;ID=RND-5_FAMILY-153;shortTE=F
CM029552.1	RepeatMasker	Unknown	34511020	34511132	727	-	NA	Tstart=2809;Tend=2911;ID=RND-6_FAMILY-4261;shortTE=F
CM029552.1	RepeatMasker	Unknown	34511388	34511602	1533	-	NA	Tstart=906;Tend=1122;ID=RND-6_FAMILY-425;shortTE=F
CM029552.1	RepeatMasker	Unknown	34512327	34512531	1478	+	NA	Tstart=951;Tend=1166;ID=RND-5_FAMILY-1487;shortTE=F
CM029552.1	RepeatMasker	LTR/ERV1	34514445	34514693	1413	-	NA	Tstart=845;Tend=1096;ID=RND-6_FAMILY-1988;shortTE=F
CM029552.1	RepeatMasker	Unknown	34514450	34514724	1836	+	NA	Tstart=817;Tend=1101;ID=RND-4_FAMILY-12;shortTE=F
CM029552.1	RepeatMasker	Unknown	34515057	34515278	1094	+	NA	Tstart=2207;Tend=2428;ID=RND-6_FAMILY-2528;shortTE=F
CM029552.1	RepeatMasker	Unknown	34518011	34518223	1630	-	NA	Tstart=2455;Tend=2667;ID=RND-6_FAMILY-3739;shortTE=F
CM029552.1	RepeatMasker	DNA/Academ-1	34518234	34518377	574	-	NA	Tstart=994;Tend=1123;ID=RND-5_FAMILY-346;shortTE=F
CM029552.1	RepeatMasker	LINE/L2	34518552	34518678	715	+	NA	Tstart=2023;Tend=2143;ID=RND-5_FAMILY-2587;shortTE=F
CM029552.1	RepeatMasker	Unknown	34519274	34519465	929	+	NA	Tstart=2233;Tend=2424;ID=RND-6_FAMILY-2528;shortTE=F
CM029552.1	RepeatMasker	DNA/hAT-Charlie	34519496	34519698	1223	+	NA	Tstart=953;Tend=1168;ID=RND-6_FAMILY-6777;shortTE=F
CM029552.1	RepeatMasker	Unknown	34521454	34521578	428	-	NA	Tstart=2819;Tend=2930;ID=RND-6_FAMILY-4261;shortTE=F;TEgroup=ctg_7|RND-6_FAMILY-4261|37
CM029552.1	RepeatMasker	Unknown	34521609	34521769	669	-	NA	Tstart=939;Tend=1087;ID=RND-6_FAMILY-5056;shortTE=F
CM029552.1	RepeatMasker	Unknown	34521913	34522484	1038	-	NA	Tstart=5161;Tend=6043;ID=RND-1_FAMILY-108;shortTE=F;TEgroup=ctg_7|RND-1_FAMILY-108|58
CM029552.1	RepeatMasker	DNA/hAT-Charlie	34524744	34524952	1376	+	NA	Tstart=953;Tend=1161;ID=RND-6_FAMILY-6777;shortTE=F
CM029552.1	RepeatMasker	Unknown	34525408	34525597	657	+	NA	Tstart=1000;Tend=1189;ID=RND-6_FAMILY-118;shortTE=F
CM029552.1	RepeatMasker	Unknown	34525797	34526042	1690	-	NA	Tstart=951;Tend=1167;ID=RND-5_FAMILY-1487;shortTE=F
CM029552.1	RepeatMasker	Unknown	34527750	34527949	564	+	NA	Tstart=2290;Tend=2476;ID=RND-1_FAMILY-56;shortTE=T;TEgroup=ctg_7|RND-1_FAMILY-56|20
CM029552.1	RepeatMasker	Unknown	34527982	34528233	785	+	NA	Tstart=1618;Tend=1844;ID=RND-5_FAMILY-2079;shortTE=F
CM029552.1	RepeatMasker	Unknown	34528041	34528242	1388	-	NA	Tstart=911;Tend=1104;ID=RND-6_FAMILY-656;shortTE=F
CM029552.1	RepeatMasker	Unknown	34528322	34528576	2111	-	NA	Tstart=953;Tend=1210;ID=RND-6_FAMILY-5056;shortTE=F
CM029552.1	RepeatMasker	Unknown	34530769	34530988	614	+	NA	Tstart=817;Tend=1035;ID=RND-4_FAMILY-12;shortTE=F
CM029552.1	RepeatMasker	DNA	34532940	34533199	886	-	NA	Tstart=755;Tend=1001;ID=RND-6_FAMILY-1340;shortTE=F
CM029552.1	RepeatMasker	LTR/ERV1	34532970	34533234	1053	-	NA	Tstart=1511;Tend=1762;ID=RND-6_FAMILY-1988;shortTE=F
CM029552.1	RepeatMasker	Unknown	34533235	34533534	1273	-	NA	Tstart=364;Tend=1170;ID=RND-1_FAMILY-232;shortTE=F
CM029552.1	RepeatMasker	LINE/Penelope	34533613	34533891	1008	+	NA	Tstart=836;Tend=1086;ID=RND-6_FAMILY-5891;shortTE=F
CM029552.1	RepeatMasker	LINE/L2	34534709	34534826	816	-	NA	Tstart=4973;Tend=5091;ID=RND-1_FAMILY-157;shortTE=F
CM029552.1	RepeatMasker	Unknown	34535000	34535246	1024	+	NA	Tstart=819;Tend=1066;ID=RND-6_FAMILY-5991;shortTE=F
CM029552.1	RepeatMasker	DNA	34535026	34535645	1938	+	NA	Tstart=348;Tend=970;ID=RND-6_FAMILY-1340;shortTE=F
CM029552.1	RepeatMasker	Unknown	34535426	34535677	967	-	NA	Tstart=1425;Tend=1670;ID=RND-6_FAMILY-1499;shortTE=F
CM029552.1	RepeatMasker	Unknown	34536074	34536195	595	+	NA	Tstart=1039;Tend=1166;ID=RND-6_FAMILY-41;shortTE=F
CM029552.1	RepeatMasker	Unknown	34538746	34539681	7037	+	NA	Tstart=931;Tend=1885;ID=RND-6_FAMILY-1216;shortTE=F
CM029552.1	RepeatMasker	Unknown	34540286	34540535	1092	-	NA	Tstart=2245;Tend=2494;ID=RND-1_FAMILY-488;shortTE=F
CM029552.1	RepeatMasker	LTR/ERV1	34540316	34540843	2195	-	NA	Tstart=846;Tend=1309;ID=RND-6_FAMILY-1988;shortTE=F
CM029552.1	RepeatMasker	Unknown	34540629	34540869	1435	+	NA	Tstart=923;Tend=1162;ID=RND-6_FAMILY-5246;shortTE=F
CM029552.1	RepeatMasker	Unknown	34542544	34542780	1061	+	NA	Tstart=12;Tend=256;ID=RND-1_FAMILY-709;shortTE=F
CM029552.1	RepeatMasker	SINE	34542570	34542780	1407	-	NA	Tstart=838;Tend=1054;ID=RND-6_FAMILY-1645;shortTE=F
CM029552.1	RepeatMasker	Unknown	34542821	34542975	799	-	NA	Tstart=2851;Tend=3023;ID=RND-5_FAMILY-3489;shortTE=F
CM029552.1	RepeatMasker	Unknown	34543326	34543547	1445	+	NA	Tstart=4083;Tend=4304;ID=RND-6_FAMILY-6;shortTE=F
CM029552.1	RepeatMasker	DNA	34544517	34544735	1564	-	NA	Tstart=754;Tend=972;ID=RND-6_FAMILY-1340;shortTE=F
CM029552.1	RepeatMasker	Unknown	34546046	34546283	1364	+	NA	Tstart=922;Tend=1138;ID=RND-6_FAMILY-5246;shortTE=F
CM029552.1	RepeatMasker	LTR/ERV1	34546725	34546975	1561	-	NA	Tstart=846;Tend=1100;ID=RND-6_FAMILY-1988;shortTE=F
CM029552.1	RepeatMasker	Unknown	34546759	34547012	1848	-	NA	Tstart=905;Tend=1122;ID=RND-6_FAMILY-425;shortTE=F
CM029552.1	RepeatMasker	Unknown	34548068	34548342	1740	-	NA	Tstart=907;Tend=1130;ID=RND-6_FAMILY-425;shortTE=F
CM029552.1	RepeatMasker	Unknown	34548104	34548357	630	+	NA	Tstart=1771;Tend=2000;ID=RND-1_FAMILY-371;shortTE=F
CM029552.1	RepeatMasker	Unknown	34550164	34550352	997	+	NA	Tstart=906;Tend=1092;ID=RND-1_FAMILY-137;shortTE=F
CM029552.1	RepeatMasker	Unknown	34550442	34550620	1445	-	NA	Tstart=931;Tend=1109;ID=RND-4_FAMILY-1013;shortTE=F
CM029552.1	RepeatMasker	LINE/RTE-X	34550645	34550787	581	-	NA	Tstart=1157;Tend=1306;ID=RND-6_FAMILY-3217;shortTE=F
CM029552.1	RepeatMasker	Unknown	34551601	34551792	862	+	NA	Tstart=974;Tend=1171;ID=RND-6_FAMILY-2755;shortTE=F
CM029552.1	RepeatMasker	Unknown	34552169	34552815	1810	+	NA	Tstart=934;Tend=1366;ID=RND-6_FAMILY-7320;shortTE=F;TEgroup=ctg_7|RND-6_FAMILY-7320|11
CM029552.1	RepeatMasker	Unknown	34552812	34552960	1118	-	NA	Tstart=5897;Tend=6045;ID=RND-1_FAMILY-108;shortTE=F
CM029552.1	RepeatMasker	Unknown	34552939	34553446	3356	-	NA	Tstart=3344;Tend=3867;ID=RND-6_FAMILY-1007;shortTE=F
CM029552.1	RepeatMasker	Unknown	34553691	34553937	692	-	NA	Tstart=1447;Tend=1710;ID=RND-1_FAMILY-413;shortTE=F
CM029552.1	RepeatMasker	Unknown	34554294	34554823	3980	-	NA	Tstart=834;Tend=1374;ID=RND-1_FAMILY-759;shortTE=F
CM029552.1	RepeatMasker	DNA/Academ-1	34555099	34555247	469	+	NA	Tstart=985;Tend=1119;ID=RND-5_FAMILY-346;shortTE=F
CM029552.1	RepeatMasker	Unknown	34555404	34555942	3969	+	NA	Tstart=563;Tend=1101;ID=RND-6_FAMILY-4876;shortTE=F
CM029552.1	RepeatMasker	Unknown	34556975	34557075	668	+	NA	Tstart=2816;Tend=2911;ID=RND-6_FAMILY-4261;shortTE=F
CM029552.1	RepeatMasker	Unknown	34557984	34558212	1513	+	NA	Tstart=898;Tend=1124;ID=RND-6_FAMILY-425;shortTE=F
CM029552.1	RepeatMasker	LINE/L2	34558273	34558446	705	+	NA	Tstart=1942;Tend=2130;ID=RND-5_FAMILY-594;shortTE=F
CM029552.1	RepeatMasker	LINE/L2	34558635	34558766	407	-	NA	Tstart=2580;Tend=2702;ID=RND-6_FAMILY-3591;shortTE=F
CM029552.1	RepeatMasker	Unknown	34559466	34559760	2111	+	NA	Tstart=961;Tend=1250;ID=RND-1_FAMILY-290;shortTE=F
CM029552.1	RepeatMasker	Unknown	34559871	34560128	1376	-	NA	Tstart=782;Tend=1034;ID=RND-4_FAMILY-12;shortTE=F
CM029552.1	RepeatMasker	LINE/L2	34560237	34560547	1252	-	NA	Tstart=1630;Tend=1946;ID=RND-6_FAMILY-8441;shortTE=F
CM029552.1	RepeatMasker	Unknown	34561592	34561751	796	+	NA	Tstart=965;Tend=1126;ID=RND-1_FAMILY-410;shortTE=F
CM029552.1	RepeatMasker	LINE/Penelope	34561953	34562093	422	+	NA	Tstart=2941;Tend=3084;ID=RND-6_FAMILY-8562;shortTE=F
CM029552.1	RepeatMasker	SINE	34565091	34565328	1461	+	NA	Tstart=800;Tend=1047;ID=RND-6_FAMILY-1645;shortTE=F
CM029552.1	RepeatMasker	DNA/hAT-Charlie	34565127	34565328	1490	+	NA	Tstart=954;Tend=1165;ID=RND-6_FAMILY-6777;shortTE=F
CM029552.1	RepeatMasker	Unknown	34565905	34566222	2312	+	NA	Tstart=846;Tend=1167;ID=RND-6_FAMILY-41;shortTE=F
CM029552.1	RepeatMasker	Unknown	34566362	34566714	2449	+	NA	Tstart=955;Tend=1309;ID=RND-6_FAMILY-2344;shortTE=F
CM029552.1	RepeatMasker	Unknown	34566856	34567050	983	+	NA	Tstart=2206;Tend=2377;ID=RND-6_FAMILY-2528;shortTE=F
CM029552.1	RepeatMasker	Unknown	34567406	34567899	3110	+	NA	Tstart=1023;Tend=1533;ID=RND-6_FAMILY-2174;shortTE=F
CM029552.1	RepeatMasker	DNA/Academ-1	34568088	34568201	506	-	NA	Tstart=992;Tend=1099;ID=RND-5_FAMILY-346;shortTE=F
CM029552.1	RepeatMasker	Unknown	34568286	34568567	2288	+	NA	Tstart=786;Tend=1069;ID=RND-5_FAMILY-4284;shortTE=F
CM029552.1	RepeatMasker	LINE/Penelope	34568818	34568970	593	+	NA	Tstart=3229;Tend=3387;ID=RND-6_FAMILY-3148;shortTE=F
CM029552.1	RepeatMasker	Unknown	34569030	34569988	7624	+	NA	Tstart=931;Tend=1887;ID=RND-6_FAMILY-1216;shortTE=F
CM029552.1	RepeatMasker	Unknown	34571255	34571398	725	+	NA	Tstart=2822;Tend=2911;ID=RND-6_FAMILY-4261;shortTE=F
CM029552.1	RepeatMasker	Unknown	34571614	34571827	1858	+	NA	Tstart=858;Tend=1071;ID=RND-6_FAMILY-5676;shortTE=F
CM029552.1	RepeatMasker	Unknown	34572096	34572275	795	+	NA	Tstart=880;Tend=997;ID=RND-6_FAMILY-4706;shortTE=T;TEgroup=ctg_7|RND-6_FAMILY-4706|2
CM029552.1	RepeatMasker	LINE/L2	34572935	34573095	1011	+	NA	Tstart=1541;Tend=1698;ID=RND-6_FAMILY-329;shortTE=F
CM029552.1	RepeatMasker	DNA/TcMar-Tc1	34573176	34573540	1812	-	NA	Tstart=896;Tend=1241;ID=RND-6_FAMILY-3599;shortTE=F
CM029552.1	RepeatMasker	LINE/L2	34574012	34574252	1126	-	NA	Tstart=1770;Tend=2010;ID=RND-6_FAMILY-6312;shortTE=F
CM029552.1	RepeatMasker	Unknown	34574042	34574334	1673	-	NA	Tstart=907;Tend=1117;ID=RND-6_FAMILY-425;shortTE=F
CM029552.1	RepeatMasker	Unknown	34574733	34574984	1361	+	NA	Tstart=1267;Tend=1517;ID=RND-4_FAMILY-12;shortTE=F
CM029552.1	RepeatMasker	DNA/Maverick	34576572	34576681	802	-	NA	Tstart=1285;Tend=1400;ID=RND-6_FAMILY-9028;shortTE=F
CM029552.1	RepeatMasker	Unknown	34576988	34577266	1529	-	NA	Tstart=725;Tend=1124;ID=RND-6_FAMILY-425;shortTE=F
CM029552.1	RepeatMasker	Unknown	34577012	34577296	1206	+	NA	Tstart=258;Tend=560;ID=RND-5_FAMILY-153;shortTE=F
CM029552.1	RepeatMasker	Unknown	34577543	34577646	787	+	NA	Tstart=1546;Tend=1649;ID=RND-5_FAMILY-2559;shortTE=F
CM029552.1	RepeatMasker	Unknown	34577658	34579635	3063	+	NA	Tstart=767;Tend=3425;ID=RND-1_FAMILY-215;shortTE=F;TEgroup=ctg_7|RND-1_FAMILY-215|8
CM029552.1	RepeatMasker	LINE/RTE-BovB	34579690	34580133	3390	+	NA	Tstart=1588;Tend=2002;ID=RND-6_FAMILY-11068;shortTE=F
CM029552.1	RepeatMasker	Unknown	34580136	34580527	2316	-	NA	Tstart=803;Tend=1184;ID=RND-1_FAMILY-126;shortTE=F
CM029552.1	RepeatMasker	Unknown	34580567	34580797	1870	+	NA	Tstart=1643;Tend=1878;ID=RND-5_FAMILY-2559;shortTE=F
CM029552.1	RepeatMasker	Unknown	34581856	34582065	1219	-	NA	Tstart=909;Tend=1104;ID=RND-6_FAMILY-1939;shortTE=F
CM029552.1	RepeatMasker	LTR/Gypsy	34583360	34583460	410	+	NA	Tstart=6;Tend=106;ID=GYPSY6-NVI_LTR;shortTE=F
CM029552.1	RepeatMasker	LINE/L2	34585497	34585696	874	+	NA	Tstart=877;Tend=1075;ID=RND-6_FAMILY-834;shortTE=F
CM029552.1	RepeatMasker	Unknown	34586388	34586761	1022	-	NA	Tstart=945;Tend=1234;ID=RND-1_FAMILY-210;shortTE=F
CM029552.1	RepeatMasker	Unknown	34586768	34587026	1615	+	NA	Tstart=907;Tend=1122;ID=RND-6_FAMILY-425;shortTE=F
CM029552.1	RepeatMasker	Unknown	34586817	34587128	1234	-	NA	Tstart=746;Tend=1089;ID=RND-5_FAMILY-153;shortTE=F
CM029552.1	RepeatMasker	Unknown	34587162	34587767	3308	+	NA	Tstart=5151;Tend=6045;ID=RND-1_FAMILY-108;shortTE=F;TEgroup=ctg_7|RND-1_FAMILY-108|59
CM029552.1	RepeatMasker	LINE/CR1	34588492	34589182	3604	+	NA	Tstart=444;Tend=1095;ID=RND-6_FAMILY-1579;shortTE=F
CM029552.1	RepeatMasker	LINE/L2	34589271	34590804	11259	-	NA	Tstart=339;Tend=1849;ID=RND-6_FAMILY-529;shortTE=F
CM029552.1	RepeatMasker	Unknown	34590898	34591017	602	-	NA	Tstart=513;Tend=630;ID=RND-1_FAMILY-776;shortTE=F
CM029552.1	RepeatMasker	DNA/hAT-Charlie	34592829	34593049	1559	-	NA	Tstart=954;Tend=1173;ID=RND-6_FAMILY-6777;shortTE=F
CM029552.1	RepeatMasker	LINE/L2	34592830	34593081	1264	+	NA	Tstart=1770;Tend=2021;ID=RND-6_FAMILY-6312;shortTE=F
CM029552.1	RepeatMasker	LINE/L2	34593668	34594030	1380	-	NA	Tstart=4541;Tend=4899;ID=RND-5_FAMILY-587;shortTE=F
CM029552.1	RepeatMasker	LTR/ERV1	34593811	34594056	1386	+	NA	Tstart=817;Tend=1062;ID=RND-6_FAMILY-1988;shortTE=F
CM029552.1	RepeatMasker	SINE	34593840	34594059	1539	-	NA	Tstart=835;Tend=1054;ID=RND-6_FAMILY-1645;shortTE=F
CM029552.1	RepeatMasker	LTR/Gypsy	34594105	34594665	2988	-	NA	Tstart=726;Tend=1279;ID=RND-5_FAMILY-4042;shortTE=F
CM029552.1	RepeatMasker	Unknown	34595085	34595284	541	+	NA	Tstart=888;Tend=1093;ID=RND-6_FAMILY-1098;shortTE=F
CM029552.1	RepeatMasker	LINE/L2	34595411	34595584	618	-	NA	Tstart=2462;Tend=2647;ID=RND-6_FAMILY-3591;shortTE=F
CM029552.1	RepeatMasker	Unknown	34595902	34596150	1710	-	NA	Tstart=947;Tend=1166;ID=RND-5_FAMILY-1487;shortTE=F
CM029552.1	RepeatMasker	Unknown	34595931	34596194	1431	+	NA	Tstart=1756;Tend=2020;ID=RND-1_FAMILY-204;shortTE=F
CM029552.1	RepeatMasker	Unknown	34596514	34596621	404	+	NA	Tstart=1182;Tend=1297;ID=RND-6_FAMILY-2379;shortTE=F
CM029552.1	RepeatMasker	Unknown	34596704	34596897	741	+	NA	Tstart=1005;Tend=1222;ID=RND-1_FAMILY-198;shortTE=F
CM029552.1	RepeatMasker	Unknown	34596900	34597048	721	+	NA	Tstart=978;Tend=1145;ID=RND-5_FAMILY-483;shortTE=F
CM029552.1	RepeatMasker	DNA/hAT	34597992	34598438	2949	-	NA	Tstart=448;Tend=907;ID=RND-5_FAMILY-2448;shortTE=F
CM029552.1	RepeatMasker	Unknown	34598443	34598678	678	+	NA	Tstart=973;Tend=1256;ID=RND-5_FAMILY-483;shortTE=F
CM029552.1	RepeatMasker	Unknown	34598924	34599087	458	+	NA	Tstart=2026;Tend=2167;ID=RND-5_FAMILY-180;shortTE=F
CM029552.1	RepeatMasker	Unknown	34599517	34599907	2614	-	NA	Tstart=820;Tend=1174;ID=RND-1_FAMILY-75;shortTE=F
CM029552.1	RepeatMasker	Unknown	34600579	34600722	717	-	NA	Tstart=2850;Tend=3013;ID=RND-5_FAMILY-3489;shortTE=F
CM029552.1	RepeatMasker	Unknown	34600589	34600799	470	+	NA	Tstart=1466;Tend=1962;ID=RND-1_FAMILY-585;shortTE=F
CM029552.1	RepeatMasker	Unknown	34600800	34601105	1274	-	NA	Tstart=904;Tend=1223;ID=RND-6_FAMILY-2652;shortTE=F
CM029552.1	RepeatMasker	Unknown	34601114	34601232	405	+	NA	Tstart=905;Tend=1056;ID=RND-6_FAMILY-5;shortTE=F
CM029552.1	RepeatMasker	LINE/RTE-X	34602023	34602133	481	-	NA	Tstart=2014;Tend=2133;ID=RND-5_FAMILY-1062;shortTE=F
CM029552.1	RepeatMasker	Unknown	34602149	34602260	649	-	NA	Tstart=855;Tend=969;ID=RND-6_FAMILY-201;shortTE=F
CM029552.1	RepeatMasker	Unknown	34603241	34603402	776	-	NA	Tstart=1402;Tend=1577;ID=RND-6_FAMILY-3247;shortTE=F
CM029552.1	RepeatMasker	Unknown	34603464	34603855	1885	-	NA	Tstart=940;Tend=1361;ID=RND-6_FAMILY-7320;shortTE=F
CM029552.1	RepeatMasker	Unknown	34604104	34604342	1603	+	NA	Tstart=822;Tend=1026;ID=RND-4_FAMILY-12;shortTE=F
CM029552.1	RepeatMasker	Unknown	34604813	34605164	1381	+	NA	Tstart=910;Tend=1122;ID=RND-6_FAMILY-425;shortTE=F
CM029552.1	RepeatMasker	Unknown	34605783	34605900	547	+	NA	Tstart=2360;Tend=2478;ID=RND-1_FAMILY-56;shortTE=F
CM029552.1	RepeatMasker	Unknown	34605985	34606274	1207	+	NA	Tstart=1524;Tend=1811;ID=RND-6_FAMILY-41;shortTE=F
CM029552.1	RepeatMasker	DNA	34606057	34606274	1935	-	NA	Tstart=755;Tend=972;ID=RND-6_FAMILY-1340;shortTE=F
CM029552.1	RepeatMasker	SINE	34607603	34607872	1572	+	NA	Tstart=804;Tend=1063;ID=RND-6_FAMILY-1645;shortTE=F
CM029552.1	RepeatMasker	DNA/hAT-Charlie	34607645	34607865	1590	+	NA	Tstart=956;Tend=1174;ID=RND-6_FAMILY-6777;shortTE=F
CM029552.1	RepeatMasker	Unknown	34608363	34608582	1642	-	NA	Tstart=907;Tend=1122;ID=RND-6_FAMILY-425;shortTE=F
CM029552.1	RepeatMasker	Unknown	34609268	34609430	1374	-	NA	Tstart=954;Tend=1116;ID=RND-1_FAMILY-273;shortTE=F
CM029552.1	RepeatMasker	Unknown	34609503	34609748	618	+	NA	Tstart=2082;Tend=2338;ID=RND-1_FAMILY-270;shortTE=F
CM029552.1	RepeatMasker	LTR/ERV1	34610212	34610466	1434	-	NA	Tstart=1546;Tend=1796;ID=RND-6_FAMILY-1988;shortTE=F
CM029552.1	RepeatMasker	SINE	34610250	34610466	1598	+	NA	Tstart=838;Tend=1054;ID=RND-6_FAMILY-1645;shortTE=F
CM029552.1	RepeatMasker	Unknown	34611336	34611638	2017	+	NA	Tstart=1278;Tend=1606;ID=RND-6_FAMILY-6551;shortTE=F
CM029552.1	RepeatMasker	Unknown	34611695	34611849	995	-	NA	Tstart=1172;Tend=1328;ID=RND-6_FAMILY-1216;shortTE=F
CM029552.1	RepeatMasker	Unknown	34612164	34613125	7627	-	NA	Tstart=1252;Tend=2197;ID=RND-5_FAMILY-738;shortTE=F
CM029552.1	RepeatMasker	Unknown	34613220	34613360	469	+	NA	Tstart=943;Tend=1073;ID=RND-1_FAMILY-801;shortTE=F
CM029552.1	RepeatMasker	Unknown	34615680	34615947	1260	-	NA	Tstart=263;Tend=530;ID=RND-1_FAMILY-204;shortTE=F
CM029552.1	RepeatMasker	LTR/ERV1	34615725	34616244	2571	+	NA	Tstart=846;Tend=1303;ID=RND-6_FAMILY-1988;shortTE=F
CM029552.1	RepeatMasker	Unknown	34616280	34617071	4457	+	NA	Tstart=1006;Tend=1774;ID=RND-1_FAMILY-843;shortTE=F
CM029552.1	RepeatMasker	Unknown	34616724	34617127	3157	-	NA	Tstart=1000;Tend=1404;ID=RND-6_FAMILY-6551;shortTE=F
CM029552.1	RepeatMasker	SINE	34617408	34617650	1103	-	NA	Tstart=1447;Tend=1690;ID=RND-6_FAMILY-1645;shortTE=F
CM029552.1	RepeatMasker	Unknown	34617435	34617653	1559	-	NA	Tstart=904;Tend=1122;ID=RND-6_FAMILY-425;shortTE=F
CM029552.1	RepeatMasker	Unknown	34617439	34617683	1017	+	NA	Tstart=45;Tend=294;ID=RND-1_FAMILY-709;shortTE=F
CM029552.1	RepeatMasker	Unknown	34618743	34618900	716	+	NA	Tstart=891;Tend=1044;ID=RND-6_FAMILY-1439;shortTE=F
CM029552.1	RepeatMasker	Unknown	34620373	34620611	1328	-	NA	Tstart=863;Tend=1120;ID=RND-6_FAMILY-1098;shortTE=F
CM029552.1	RepeatMasker	Unknown	34620981	34621138	754	+	NA	Tstart=2819;Tend=2911;ID=RND-6_FAMILY-4261;shortTE=F
CM029552.1	RepeatMasker	Unknown	34621273	34621403	765	-	NA	Tstart=1164;Tend=1275;ID=RND-5_FAMILY-2829;shortTE=F
CM029552.1	RepeatMasker	Unknown	34621748	34621927	1026	-	NA	Tstart=1415;Tend=1595;ID=RND-5_FAMILY-356;shortTE=F
CM029552.1	RepeatMasker	Unknown	34622166	34622317	1198	-	NA	Tstart=2832;Tend=2982;ID=RND-6_FAMILY-600;shortTE=F
CM029552.1	RepeatMasker	Unknown	34622799	34623022	1634	+	NA	Tstart=899;Tend=1122;ID=RND-6_FAMILY-425;shortTE=F
CM029552.1	RepeatMasker	Unknown	34623457	34623701	1766	-	NA	Tstart=905;Tend=1122;ID=RND-6_FAMILY-425;shortTE=F
CM029552.1	RepeatMasker	Unknown	34623483	34623808	1151	+	NA	Tstart=1773;Tend=2092;ID=RND-1_FAMILY-379;shortTE=F
CM029552.1	RepeatMasker	Unknown	34623859	34623994	406	-	NA	Tstart=1177;Tend=1310;ID=RND-5_FAMILY-2829;shortTE=F
CM029552.1	RepeatMasker	RC/Helitron	34624712	34625570	5465	+	NA	Tstart=872;Tend=1694;ID=RND-4_FAMILY-36;shortTE=F
CM029552.1	RepeatMasker	Unknown	34626162	34626374	1356	+	NA	Tstart=1040;Tend=1244;ID=RND-1_FAMILY-197;shortTE=F
CM029552.1	RepeatMasker	LTR/Gypsy	34626320	34626550	734	+	NA	Tstart=2511;Tend=2819;ID=GYPSY-24_DEL-I;shortTE=F
CM029552.1	RepeatMasker	Unknown	34626642	34627244	4036	+	NA	Tstart=946;Tend=1543;ID=RND-1_FAMILY-532;shortTE=F
CM029552.1	RepeatMasker	Unknown	34627643	34627745	769	-	NA	Tstart=1171;Tend=1273;ID=RND-5_FAMILY-2829;shortTE=F
CM029552.1	RepeatMasker	Unknown	34628349	34628592	1497	+	NA	Tstart=905;Tend=1122;ID=RND-6_FAMILY-425;shortTE=F
CM029552.1	RepeatMasker	SINE	34628983	34629236	1457	+	NA	Tstart=798;Tend=1054;ID=RND-6_FAMILY-1645;shortTE=F
CM029552.1	RepeatMasker	LTR/ERV1	34629016	34629514	1765	-	NA	Tstart=847;Tend=1309;ID=RND-6_FAMILY-1988;shortTE=F
CM029552.1	RepeatMasker	Unknown	34629025	34629740	1770	-	NA	Tstart=1370;Tend=2117;ID=RND-6_FAMILY-1216;shortTE=F
CM029552.1	RepeatMasker	Unknown	34630711	34631008	1157	-	NA	Tstart=1751;Tend=2052;ID=RND-1_FAMILY-204;shortTE=F
CM029552.1	RepeatMasker	Unknown	34630764	34631052	1406	+	NA	Tstart=905;Tend=1122;ID=RND-6_FAMILY-425;shortTE=F
CM029552.1	RepeatMasker	Unknown	34631101	34631306	821	+	NA	Tstart=1964;Tend=2155;ID=RND-5_FAMILY-868;shortTE=F
CM029552.1	RepeatMasker	Unknown	34631373	34631758	2916	+	NA	Tstart=959;Tend=1379;ID=RND-3_FAMILY-549;shortTE=F
CM029552.1	RepeatMasker	RC/Helitron	34634105	34634982	6291	-	NA	Tstart=1366;Tend=2185;ID=RND-4_FAMILY-19;shortTE=F
CM029552.1	RepeatMasker	Unknown	34636360	34636853	441	+	NA	Tstart=445;Tend=928;ID=RND-6_FAMILY-1561;shortTE=F
CM029552.1	RepeatMasker	LTR/ERV1	34636638	34636853	1514	+	NA	Tstart=1089;Tend=1304;ID=RND-6_FAMILY-1988;shortTE=F
CM029552.1	RepeatMasker	LTR/ERV1	34637187	34637490	1432	-	NA	Tstart=842;Tend=1088;ID=RND-6_FAMILY-1988;shortTE=F
CM029552.1	RepeatMasker	Unknown	34637273	34637527	940	+	NA	Tstart=2058;Tend=2290;ID=RND-6_FAMILY-77;shortTE=F
CM029552.1	RepeatMasker	Unknown	34637694	34637921	1581	+	NA	Tstart=905;Tend=1122;ID=RND-6_FAMILY-425;shortTE=F
CM029552.1	RepeatMasker	DNA	34637708	34637947	756	-	NA	Tstart=256;Tend=498;ID=RND-1_FAMILY-196;shortTE=F
CM029552.1	RepeatMasker	LINE/RTE-X	34638364	34638472	635	-	NA	Tstart=2148;Tend=2263;ID=RND-5_FAMILY-1062;shortTE=F
CM029552.1	RepeatMasker	Unknown	34638381	34638522	743	+	NA	Tstart=2821;Tend=2974;ID=RND-6_FAMILY-4261;shortTE=F
CM029552.1	RepeatMasker	Unknown	34638906	34639476	2964	+	NA	Tstart=855;Tend=1452;ID=RND-1_FAMILY-35;shortTE=F
CM029552.1	RepeatMasker	Unknown	34639476	34639647	1019	+	NA	Tstart=492;Tend=660;ID=RND-6_FAMILY-7922;shortTE=F
CM029552.1	RepeatMasker	Unknown	34639672	34640077	2726	+	NA	Tstart=1873;Tend=2274;ID=RND-5_FAMILY-916;shortTE=F
CM029552.1	RepeatMasker	Unknown	34641326	34642260	4208	+	NA	Tstart=869;Tend=1799;ID=RND-1_FAMILY-143;shortTE=F
CM029552.1	RepeatMasker	Unknown	34642765	34642981	1371	-	NA	Tstart=1656;Tend=1873;ID=RND-4_FAMILY-875;shortTE=F
CM029552.1	RepeatMasker	DNA/TcMar-Tigger	34642766	34643011	1053	+	NA	Tstart=662;Tend=911;ID=RND-6_FAMILY-1492;shortTE=F
CM029552.1	RepeatMasker	Unknown	34643516	34643655	561	-	NA	Tstart=2350;Tend=2478;ID=RND-1_FAMILY-56;shortTE=F
CM029552.1	RepeatMasker	Unknown	34644138	34645450	8882	+	NA	Tstart=833;Tend=2146;ID=RND-1_FAMILY-430;shortTE=F
CM029552.1	RepeatMasker	Unknown	34649001	34649192	755	+	NA	Tstart=863;Tend=1228;ID=RND-6_FAMILY-1297;shortTE=T;TEgroup=ctg_7|RND-6_FAMILY-1297|5
CM029552.1	RepeatMasker	Unknown	34650355	34650473	517	+	NA	Tstart=2789;Tend=2913;ID=RND-6_FAMILY-4261;shortTE=F;TEgroup=ctg_7|RND-6_FAMILY-4261|38
CM029552.1	RepeatMasker	Unknown	34651397	34651514	448	+	NA	Tstart=1988;Tend=2103;ID=RND-6_FAMILY-2344;shortTE=F
CM029552.1	RepeatMasker	Unknown	34652863	34653027	537	+	NA	Tstart=1857;Tend=1986;ID=RND-6_FAMILY-3929;shortTE=F
CM029552.1	RepeatMasker	SINE	34653222	34653437	1608	-	NA	Tstart=835;Tend=1050;ID=RND-6_FAMILY-1645;shortTE=F
CM029552.1	RepeatMasker	Unknown	34653885	34653996	438	+	NA	Tstart=994;Tend=1109;ID=RND-6_FAMILY-1939;shortTE=F
CM029552.1	RepeatMasker	Unknown	34654834	34655142	2230	+	NA	Tstart=928;Tend=1235;ID=RND-1_FAMILY-198;shortTE=F
CM029552.1	RepeatMasker	Unknown	34655238	34655353	516	-	NA	Tstart=2382;Tend=2499;ID=RND-6_FAMILY-9584;shortTE=F
CM029552.1	RepeatMasker	Unknown	34655257	34655358	774	+	NA	Tstart=2821;Tend=2911;ID=RND-6_FAMILY-4261;shortTE=F
CM029552.1	RepeatMasker	Unknown	34655351	34655599	689	-	NA	Tstart=2007;Tend=2235;ID=RND-6_FAMILY-1364;shortTE=F
CM029552.1	RepeatMasker	Unknown	34655655	34655899	1010	-	NA	Tstart=1773;Tend=2013;ID=RND-1_FAMILY-379;shortTE=F
CM029552.1	RepeatMasker	LTR/ERV1	34655684	34656318	2594	-	NA	Tstart=1090;Tend=1760;ID=RND-6_FAMILY-1988;shortTE=F
CM029552.1	RepeatMasker	Unknown	34656103	34656359	1396	+	NA	Tstart=907;Tend=1163;ID=RND-6_FAMILY-425;shortTE=F
CM029552.1	RepeatMasker	Unknown	34658102	34658223	722	+	NA	Tstart=2821;Tend=2911;ID=RND-6_FAMILY-4261;shortTE=F
CM029552.1	RepeatMasker	Unknown	34658128	34658240	434	-	NA	Tstart=1155;Tend=1267;ID=RND-5_FAMILY-2829;shortTE=F
CM029552.1	RepeatMasker	Unknown	34658672	34659490	6876	+	NA	Tstart=905;Tend=1721;ID=RND-6_FAMILY-535;shortTE=F
CM029552.1	RepeatMasker	Unknown	34659727	34659830	587	-	NA	Tstart=637;Tend=740;ID=RND-5_FAMILY-3309;shortTE=F
CM029552.1	RepeatMasker	Unknown	34660272	34661213	7391	+	NA	Tstart=930;Tend=1885;ID=RND-6_FAMILY-1216;shortTE=F
CM029552.1	RepeatMasker	Unknown	34661211	34661485	1072	+	NA	Tstart=911;Tend=1185;ID=RND-5_FAMILY-481;shortTE=F
CM029552.1	RepeatMasker	Unknown	34661896	34662132	1188	-	NA	Tstart=1692;Tend=1926;ID=RND-1_FAMILY-7;shortTE=F
CM029552.1	RepeatMasker	Unknown	34662480	34662605	505	-	NA	Tstart=2649;Tend=2775;ID=RND-6_FAMILY-3090;shortTE=F
CM029552.1	RepeatMasker	Unknown	34662503	34662613	685	+	NA	Tstart=2819;Tend=2912;ID=RND-6_FAMILY-4261;shortTE=F
CM029552.1	RepeatMasker	Unknown	34662992	34663547	1266	-	NA	Tstart=847;Tend=1750;ID=RND-1_FAMILY-35;shortTE=F
CM029552.1	RepeatMasker	Unknown	34663588	34663810	1819	+	NA	Tstart=906;Tend=1128;ID=RND-6_FAMILY-425;shortTE=F
CM029552.1	RepeatMasker	Unknown	34663598	34663838	980	-	NA	Tstart=261;Tend=493;ID=RND-1_FAMILY-709;shortTE=F
CM029552.1	RepeatMasker	Unknown	34664169	34664598	2739	-	NA	Tstart=720;Tend=1160;ID=RND-1_FAMILY-531;shortTE=F
CM029552.1	RepeatMasker	LTR/ERV1	34665709	34666151	2573	+	NA	Tstart=843;Tend=1305;ID=RND-6_FAMILY-1988;shortTE=F
CM029552.1	RepeatMasker	Unknown	34666908	34667112	1680	+	NA	Tstart=879;Tend=1083;ID=RND-1_FAMILY-386;shortTE=F
CM029552.1	RepeatMasker	Unknown	34668362	34668588	1540	+	NA	Tstart=2846;Tend=3075;ID=RND-1_FAMILY-42;shortTE=F
CM029552.1	RepeatMasker	Unknown	34669448	34669749	2056	-	NA	Tstart=512;Tend=795;ID=RND-5_FAMILY-3309;shortTE=F
CM029552.1	RepeatMasker	Unknown	34669914	34670048	469	+	NA	Tstart=2351;Tend=2478;ID=RND-1_FAMILY-56;shortTE=F
CM029552.1	RepeatMasker	Unknown	34670165	34670453	986	-	NA	Tstart=1773;Tend=2018;ID=RND-1_FAMILY-379;shortTE=F
CM029552.1	RepeatMasker	Unknown	34670228	34670519	1694	+	NA	Tstart=907;Tend=1124;ID=RND-6_FAMILY-425;shortTE=F
CM029552.1	RepeatMasker	Unknown	34672292	34673200	7074	+	NA	Tstart=771;Tend=1682;ID=RND-5_FAMILY-1838;shortTE=F
CM029552.1	RepeatMasker	Unknown	34673196	34673528	2276	+	NA	Tstart=999;Tend=1342;ID=RND-6_FAMILY-6551;shortTE=F
CM029552.1	RepeatMasker	Unknown	34673511	34673958	2921	+	NA	Tstart=1899;Tend=2335;ID=RND-5_FAMILY-1838;shortTE=F
CM029552.1	RepeatMasker	LTR/ERV1	34676378	34676594	1767	-	NA	Tstart=1089;Tend=1305;ID=RND-6_FAMILY-1988;shortTE=F
CM029552.1	RepeatMasker	Unknown	34676966	34677580	2540	+	NA	Tstart=1121;Tend=1671;ID=RND-5_FAMILY-1838;shortTE=F
CM029552.1	RepeatMasker	DNA	34677722	34678024	1378	-	NA	Tstart=686;Tend=971;ID=RND-6_FAMILY-1340;shortTE=F;TEgroup=ctg_7|RND-6_FAMILY-1340|6
CM029552.1	RepeatMasker	SINE	34678561	34678826	1350	+	NA	Tstart=781;Tend=1054;ID=RND-6_FAMILY-1645;shortTE=F
CM029552.1	RepeatMasker	Unknown	34678605	34679297	2184	+	NA	Tstart=813;Tend=1481;ID=RND-4_FAMILY-12;shortTE=F
CM029552.1	RepeatMasker	DNA	34679084	34679725	2154	+	NA	Tstart=351;Tend=971;ID=RND-6_FAMILY-1340;shortTE=F
CM029552.1	RepeatMasker	Unknown	34679520	34679761	1138	+	NA	Tstart=2135;Tend=2393;ID=RND-1_FAMILY-446;shortTE=F
CM029552.1	RepeatMasker	Unknown	34680353	34680603	1148	-	NA	Tstart=2105;Tend=2353;ID=RND-1_FAMILY-446;shortTE=F
CM029552.1	RepeatMasker	LTR/ERV1	34683636	34683860	1416	+	NA	Tstart=839;Tend=1062;ID=RND-6_FAMILY-1988;shortTE=F
CM029552.1	RepeatMasker	Unknown	34683643	34683908	1209	+	NA	Tstart=261;Tend=523;ID=RND-5_FAMILY-153;shortTE=F
CM029552.1	RepeatMasker	Unknown	34684071	34684272	956	-	NA	Tstart=494;Tend=1197;ID=RND-1_FAMILY-210;shortTE=F;TEgroup=ctg_7|RND-1_FAMILY-210|8
CM029552.1	RepeatMasker	Unknown	34684372	34684480	545	-	NA	Tstart=1378;Tend=1506;ID=RND-1_FAMILY-804;shortTE=F
CM029552.1	RepeatMasker	Unknown	34684373	34684748	534	+	NA	Tstart=865;Tend=1168;ID=RND-6_FAMILY-41;shortTE=F;TEgroup=ctg_7|RND-6_FAMILY-41|11
CM029552.1	RepeatMasker	Unknown	34685079	34685504	3424	+	NA	Tstart=860;Tend=1282;ID=RND-6_FAMILY-43;shortTE=F
CM029552.1	RepeatMasker	Unknown	34685941	34686408	3842	-	NA	Tstart=1966;Tend=2430;ID=RND-5_FAMILY-3134;shortTE=F
CM029552.1	RepeatMasker	Unknown	34686792	34686927	847	+	NA	Tstart=2092;Tend=2228;ID=RND-6_FAMILY-1364;shortTE=F
CM029552.1	RepeatMasker	DNA/CMC-EnSpm	34687901	34688018	417	-	NA	Tstart=4346;Tend=4452;ID=RND-6_FAMILY-9514;shortTE=F
CM029552.1	RepeatMasker	Unknown	34688113	34688903	6136	+	NA	Tstart=904;Tend=1726;ID=RND-6_FAMILY-535;shortTE=F
CM029552.1	RepeatMasker	LTR/ERV1	34689246	34689476	1268	-	NA	Tstart=1559;Tend=1789;ID=RND-6_FAMILY-1988;shortTE=F
CM029552.1	RepeatMasker	DNA/CMC-EnSpm	34689605	34689768	1035	+	NA	Tstart=3792;Tend=3955;ID=RND-6_FAMILY-9514;shortTE=F
CM029552.1	RepeatMasker	LTR/ERV1	34690385	34690605	1682	-	NA	Tstart=842;Tend=1062;ID=RND-6_FAMILY-1988;shortTE=F
CM029552.1	RepeatMasker	Unknown	34691010	34691282	2284	-	NA	Tstart=956;Tend=1228;ID=RND-1_FAMILY-198;shortTE=F
CM029552.1	RepeatMasker	Unknown	34691718	34691888	668	+	NA	Tstart=2028;Tend=2190;ID=RND-6_FAMILY-6331;shortTE=F
CM029552.1	RepeatMasker	Unknown	34692325	34692552	1537	+	NA	Tstart=917;Tend=1141;ID=RND-6_FAMILY-5246;shortTE=F
CM029552.1	RepeatMasker	DNA	34692981	34693550	2558	+	NA	Tstart=351;Tend=971;ID=RND-6_FAMILY-1340;shortTE=F
CM029552.1	RepeatMasker	LTR/ERV1	34693335	34693580	1444	-	NA	Tstart=1520;Tend=1762;ID=RND-6_FAMILY-1988;shortTE=F
CM029552.1	RepeatMasker	Unknown	34693965	34694066	493	+	NA	Tstart=958;Tend=1064;ID=RND-6_FAMILY-1297;shortTE=F
CM029552.1	RepeatMasker	Unknown	34694126	34694230	836	-	NA	Tstart=2325;Tend=2429;ID=RND-6_FAMILY-1277;shortTE=F
CM029552.1	RepeatMasker	LINE/L2	34694251	34694409	881	+	NA	Tstart=3916;Tend=4073;ID=RND-5_FAMILY-800;shortTE=F
CM029552.1	RepeatMasker	DNA	34694543	34694841	1384	+	NA	Tstart=264;Tend=566;ID=RND-6_FAMILY-1340;shortTE=F
CM029552.1	RepeatMasker	Unknown	34694601	34694872	1660	-	NA	Tstart=928;Tend=1170;ID=RND-1_FAMILY-232;shortTE=F
CM029552.1	RepeatMasker	Unknown	34694909	34695109	594	-	NA	Tstart=1827;Tend=1988;ID=RND-6_FAMILY-3929;shortTE=F
CM029552.1	RepeatMasker	LINE/L2	34695234	34695876	857	+	NA	Tstart=4541;Tend=4905;ID=RND-5_FAMILY-587;shortTE=F;TEgroup=ctg_7|RND-5_FAMILY-587|5
CM029552.1	RepeatMasker	LTR/ERV1	34695272	34695686	1877	+	NA	Tstart=846;Tend=1305;ID=RND-6_FAMILY-1988;shortTE=F
CM029552.1	RepeatMasker	LTR/ERV1	34696184	34696435	1456	+	NA	Tstart=1511;Tend=1762;ID=RND-6_FAMILY-1988;shortTE=F
CM029552.1	RepeatMasker	Unknown	34696218	34696436	1732	-	NA	Tstart=950;Tend=1167;ID=RND-5_FAMILY-1487;shortTE=F
CM029552.1	RepeatMasker	Unknown	34696721	34696830	429	+	NA	Tstart=3458;Tend=3561;ID=RND-6_FAMILY-2528;shortTE=F
CM029552.1	RepeatMasker	LINE/Penelope	34696887	34697070	1012	+	NA	Tstart=2870;Tend=3050;ID=RND-6_FAMILY-2881;shortTE=F
CM029552.1	RepeatMasker	LTR/ERV1	34697147	34697554	2513	+	NA	Tstart=905;Tend=1309;ID=RND-6_FAMILY-1988;shortTE=F
CM029552.1	RepeatMasker	Unknown	34697836	34697963	413	-	NA	Tstart=2353;Tend=2477;ID=RND-1_FAMILY-56;shortTE=F
CM029552.1	RepeatMasker	Unknown	34702883	34703029	586	-	NA	Tstart=909;Tend=1047;ID=RND-1_FAMILY-801;shortTE=F
CM029552.1	RepeatMasker	DNA/Academ-1	34702926	34703071	533	+	NA	Tstart=1660;Tend=1852;ID=RND-6_FAMILY-2507;shortTE=F
CM029552.1	RepeatMasker	Unknown	34702948	34703077	631	+	NA	Tstart=2348;Tend=2474;ID=RND-1_FAMILY-56;shortTE=F
CM029552.1	RepeatMasker	Unknown	34703111	34703226	545	-	NA	Tstart=2820;Tend=2913;ID=RND-6_FAMILY-4261;shortTE=F
CM029552.1	RepeatMasker	SINE	34703452	34703741	1218	+	NA	Tstart=1373;Tend=1667;ID=RND-6_FAMILY-1645;shortTE=F
CM029552.1	RepeatMasker	Unknown	34703524	34703739	1447	-	NA	Tstart=815;Tend=1033;ID=RND-4_FAMILY-12;shortTE=F
CM029552.1	RepeatMasker	Unknown	34703526	34703783	1023	+	NA	Tstart=2244;Tend=2496;ID=RND-5_FAMILY-862;shortTE=F
CM029552.1	RepeatMasker	Unknown	34704577	34704906	765	+	NA	Tstart=2658;Tend=2952;ID=RND-6_FAMILY-1277;shortTE=F
CM029552.1	RepeatMasker	Unknown	34704979	34705347	2155	+	NA	Tstart=912;Tend=1170;ID=RND-6_FAMILY-3469;shortTE=F
CM029552.1	RepeatMasker	Unknown	34705480	34705717	1484	+	NA	Tstart=844;Tend=1081;ID=RND-5_FAMILY-153;shortTE=F
CM029552.1	RepeatMasker	DNA/hAT-Charlie	34705508	34705717	1492	-	NA	Tstart=964;Tend=1173;ID=RND-6_FAMILY-6777;shortTE=F
CM029552.1	RepeatMasker	Unknown	34705718	34706056	1129	-	NA	Tstart=578;Tend=1135;ID=RND-5_FAMILY-866;shortTE=F
CM029552.1	RepeatMasker	Unknown	34706207	34706478	2196	+	NA	Tstart=748;Tend=1033;ID=RND-4_FAMILY-349;shortTE=F
CM029552.1	RepeatMasker	Unknown	34706555	34707228	5260	-	NA	Tstart=867;Tend=1540;ID=RND-1_FAMILY-249;shortTE=F
CM029552.1	RepeatMasker	Unknown	34707528	34708209	606	-	NA	Tstart=875;Tend=1562;ID=RND-5_FAMILY-1585;shortTE=T;TEgroup=ctg_7|RND-5_FAMILY-1585|7
CM029552.1	RepeatMasker	Unknown	34708275	34708409	583	-	NA	Tstart=2092;Tend=2228;ID=RND-6_FAMILY-1364;shortTE=F
CM029552.1	RepeatMasker	Unknown	34708580	34708782	611	-	NA	Tstart=3100;Tend=3278;ID=RND-6_FAMILY-6534;shortTE=F
CM029552.1	RepeatMasker	Unknown	34708954	34709241	1907	-	NA	Tstart=856;Tend=1073;ID=RND-6_FAMILY-5676;shortTE=F
CM029552.1	RepeatMasker	Unknown	34709256	34709390	630	+	NA	Tstart=2819;Tend=2912;ID=RND-6_FAMILY-4261;shortTE=F
CM029552.1	RepeatMasker	Unknown	34709958	34710181	1192	+	NA	Tstart=782;Tend=1053;ID=RND-6_FAMILY-4920;shortTE=F
CM029552.1	RepeatMasker	SINE	34710400	34710620	1501	+	NA	Tstart=843;Tend=1063;ID=RND-6_FAMILY-1645;shortTE=F
CM029552.1	RepeatMasker	Unknown	34710986	34711221	1685	-	NA	Tstart=1425;Tend=1659;ID=RND-1_FAMILY-527;shortTE=F
CM029552.1	RepeatMasker	Unknown	34713177	34713419	1214	-	NA	Tstart=1449;Tend=1690;ID=RND-1_FAMILY-149;shortTE=F
CM029552.1	RepeatMasker	LTR/ERV1	34713206	34713574	1867	-	NA	Tstart=907;Tend=1303;ID=RND-6_FAMILY-1988;shortTE=F
CM029552.1	RepeatMasker	DNA/hAT-Charlie	34713760	34713974	1559	-	NA	Tstart=956;Tend=1170;ID=RND-6_FAMILY-6777;shortTE=F
CM029552.1	RepeatMasker	Unknown	34714320	34714631	665	+	NA	Tstart=973;Tend=1170;ID=RND-6_FAMILY-2755;shortTE=F;TEgroup=ctg_7|RND-6_FAMILY-2755|6
CM029552.1	RepeatMasker	Unknown	34714910	34715033	723	-	NA	Tstart=1357;Tend=1481;ID=RND-1_FAMILY-844;shortTE=F
CM029552.1	RepeatMasker	Unknown	34718514	34718614	532	+	NA	Tstart=2821;Tend=2912;ID=RND-6_FAMILY-4261;shortTE=F
CM029552.1	RepeatMasker	Unknown	34718519	34718651	408	-	NA	Tstart=2338;Tend=2471;ID=RND-6_FAMILY-9584;shortTE=F
CM029552.1	RepeatMasker	LINE/L2	34718969	34719872	5318	+	NA	Tstart=818;Tend=2720;ID=RND-5_FAMILY-925;shortTE=F;TEgroup=ctg_7|RND-5_FAMILY-925|1
CM029552.1	RepeatMasker	Unknown	34720177	34720358	840	-	NA	Tstart=2298;Tend=2478;ID=RND-1_FAMILY-56;shortTE=F
CM029552.1	RepeatMasker	Unknown	34720490	34720920	2461	-	NA	Tstart=1005;Tend=1433;ID=RND-1_FAMILY-527;shortTE=F
CM029552.1	RepeatMasker	Unknown	34721762	34722022	1794	-	NA	Tstart=905;Tend=1122;ID=RND-6_FAMILY-425;shortTE=F
CM029552.1	RepeatMasker	Unknown	34722430	34722954	1201	-	NA	Tstart=1727;Tend=2227;ID=RND-5_FAMILY-868;shortTE=F
CM029552.1	RepeatMasker	Unknown	34722939	34723355	3455	+	NA	Tstart=943;Tend=1360;ID=RND-6_FAMILY-7320;shortTE=F
CM029552.1	RepeatMasker	Unknown	34723743	34724035	1043	-	NA	Tstart=1453;Tend=1708;ID=RND-1_FAMILY-149;shortTE=F
CM029552.1	RepeatMasker	DNA	34723778	34724726	1465	+	NA	Tstart=343;Tend=1292;ID=RND-6_FAMILY-1340;shortTE=F;TEgroup=ctg_7|RND-6_FAMILY-1340|7
CM029552.1	RepeatMasker	LTR/ERV1	34724376	34724761	1541	+	NA	Tstart=854;Tend=1313;ID=RND-6_FAMILY-1988;shortTE=F
CM029552.1	RepeatMasker	Unknown	34725124	34725389	1680	-	NA	Tstart=872;Tend=1140;ID=RND-6_FAMILY-425;shortTE=F
CM029552.1	RepeatMasker	Unknown	34725460	34725662	692	-	NA	Tstart=908;Tend=1082;ID=RND-1_FAMILY-137;shortTE=F
CM029552.1	RepeatMasker	Unknown	34727133	34727396	834	+	NA	Tstart=2506;Tend=2738;ID=RND-1_FAMILY-512;shortTE=F
CM029552.1	RepeatMasker	LTR/ERV1	34727161	34727701	1550	-	NA	Tstart=846;Tend=1305;ID=RND-6_FAMILY-1988;shortTE=F
CM029552.1	RepeatMasker	Unknown	34728651	34728867	1762	-	NA	Tstart=907;Tend=1122;ID=RND-6_FAMILY-425;shortTE=F
CM029552.1	RepeatMasker	Unknown	34729694	34730098	1711	-	NA	Tstart=1265;Tend=1753;ID=RND-1_FAMILY-843;shortTE=F
CM029552.1	RepeatMasker	LINE/I-Jockey	34731308	34731998	6023	+	NA	Tstart=199;Tend=889;ID=RND-5_FAMILY-1393;shortTE=F
CM029552.1	RepeatMasker	Unknown	34732493	34732747	1506	-	NA	Tstart=1656;Tend=1873;ID=RND-4_FAMILY-875;shortTE=F
CM029552.1	RepeatMasker	Unknown	34733023	34733248	1066	-	NA	Tstart=267;Tend=467;ID=RND-6_FAMILY-569;shortTE=F
CM029552.1	RepeatMasker	Unknown	34733652	34733875	1792	+	NA	Tstart=898;Tend=1122;ID=RND-6_FAMILY-425;shortTE=F
CM029552.1	RepeatMasker	Unknown	34734093	34734204	743	-	NA	Tstart=2819;Tend=2913;ID=RND-6_FAMILY-4261;shortTE=F
CM029552.1	RepeatMasker	Unknown	34734108	34734226	572	+	NA	Tstart=2377;Tend=2492;ID=RND-6_FAMILY-9584;shortTE=F
CM029552.1	RepeatMasker	DNA/hAT	34734250	34734723	3374	-	NA	Tstart=449;Tend=906;ID=RND-5_FAMILY-2448;shortTE=F
CM029552.1	RepeatMasker	Unknown	34734854	34735025	497	+	NA	Tstart=2233;Tend=2389;ID=RND-6_FAMILY-2528;shortTE=F
CM029552.1	RepeatMasker	Unknown	34735082	34735419	1009	-	NA	Tstart=1456;Tend=1727;ID=RND-6_FAMILY-1499;shortTE=F
CM029552.1	RepeatMasker	LTR/ERV1	34735141	34735863	1827	+	NA	Tstart=1089;Tend=1764;ID=RND-6_FAMILY-1988;shortTE=F
CM029552.1	RepeatMasker	Unknown	34737071	34737314	1121	+	NA	Tstart=2107;Tend=2353;ID=RND-1_FAMILY-446;shortTE=F
CM029552.1	RepeatMasker	LTR/ERV1	34737098	34737583	2493	-	NA	Tstart=848;Tend=1306;ID=RND-6_FAMILY-1988;shortTE=F
CM029552.1	RepeatMasker	Unknown	34738738	34738864	483	+	NA	Tstart=2784;Tend=2911;ID=RND-6_FAMILY-4261;shortTE=F;TEgroup=ctg_7|RND-6_FAMILY-4261|39
CM029552.1	RepeatMasker	Unknown	34739408	34739583	1171	+	NA	Tstart=906;Tend=1105;ID=RND-6_FAMILY-425;shortTE=F
CM029552.1	RepeatMasker	Unknown	34739921	34740379	3720	-	NA	Tstart=997;Tend=1471;ID=RND-1_FAMILY-247;shortTE=F
CM029552.1	RepeatMasker	Unknown	34740505	34740801	2220	+	NA	Tstart=932;Tend=1235;ID=RND-4_FAMILY-1013;shortTE=F
CM029552.1	RepeatMasker	LINE/Penelope	34740929	34741223	1097	+	NA	Tstart=830;Tend=1105;ID=RND-6_FAMILY-5891;shortTE=F
CM029552.1	RepeatMasker	DNA/hAT-Charlie	34741599	34741822	1588	-	NA	Tstart=954;Tend=1176;ID=RND-6_FAMILY-6777;shortTE=F
CM029552.1	RepeatMasker	Unknown	34741606	34741864	1377	+	NA	Tstart=953;Tend=1210;ID=RND-5_FAMILY-1487;shortTE=F
CM029552.1	RepeatMasker	Unknown	34742177	34742858	5948	+	NA	Tstart=864;Tend=1545;ID=RND-1_FAMILY-379;shortTE=F
CM029552.1	RepeatMasker	Unknown	34742885	34743970	7483	-	NA	Tstart=1237;Tend=2335;ID=RND-5_FAMILY-1838;shortTE=F
CM029552.1	RepeatMasker	Unknown	34744020	34744192	1001	+	NA	Tstart=862;Tend=1031;ID=RND-4_FAMILY-12;shortTE=F
CM029552.1	RepeatMasker	DNA/hAT-Charlie	34744738	34744959	1580	-	NA	Tstart=956;Tend=1177;ID=RND-6_FAMILY-6777;shortTE=F
CM029552.1	RepeatMasker	Unknown	34744745	34744987	778	+	NA	Tstart=2057;Tend=2286;ID=RND-6_FAMILY-77;shortTE=F
CM029552.1	RepeatMasker	DNA	34745390	34746259	2268	+	NA	Tstart=340;Tend=1301;ID=RND-6_FAMILY-1340;shortTE=F;TEgroup=ctg_7|RND-6_FAMILY-1340|8
CM029552.1	RepeatMasker	Unknown	34746058	34746285	1456	+	NA	Tstart=813;Tend=1042;ID=RND-4_FAMILY-12;shortTE=F
CM029552.1	RepeatMasker	Unknown	34746615	34747079	1047	-	NA	Tstart=1888;Tend=2347;ID=RND-1_FAMILY-342;shortTE=F
CM029552.1	RepeatMasker	Unknown	34747299	34747774	3668	-	NA	Tstart=936;Tend=1379;ID=RND-3_FAMILY-549;shortTE=F
CM029552.1	RepeatMasker	Unknown	34747869	34748124	1553	+	NA	Tstart=907;Tend=1160;ID=RND-6_FAMILY-425;shortTE=F
CM029552.1	RepeatMasker	Unknown	34748746	34748985	1434	-	NA	Tstart=883;Tend=1104;ID=RND-6_FAMILY-1939;shortTE=F
CM029552.1	RepeatMasker	LINE/L2	34748760	34749012	740	+	NA	Tstart=7124;Tend=7372;ID=RND-5_FAMILY-587;shortTE=F
CM029552.1	RepeatMasker	Unknown	34750327	34751277	6025	-	NA	Tstart=846;Tend=1811;ID=RND-1_FAMILY-35;shortTE=F
CM029552.1	RepeatMasker	Unknown	34756220	34756557	2712	-	NA	Tstart=997;Tend=1333;ID=RND-6_FAMILY-6551;shortTE=F
CM029552.1	RepeatMasker	Unknown	34757782	34758171	2546	+	NA	Tstart=970;Tend=1358;ID=RND-1_FAMILY-192;shortTE=F
CM029552.1	RepeatMasker	Unknown	34758237	34758380	626	+	NA	Tstart=2829;Tend=2921;ID=RND-6_FAMILY-4261;shortTE=F
CM029552.1	RepeatMasker	Unknown	34759354	34760234	788	-	NA	Tstart=387;Tend=1241;ID=RND-6_FAMILY-1561;shortTE=F
CM029552.1	RepeatMasker	DNA	34760913	34761526	2201	+	NA	Tstart=343;Tend=978;ID=RND-6_FAMILY-1340;shortTE=F
CM029552.1	RepeatMasker	LINE/Penelope	34761710	34762023	1482	+	NA	Tstart=821;Tend=1128;ID=RND-6_FAMILY-5891;shortTE=F
CM029552.1	RepeatMasker	Unknown	34762429	34762682	1314	+	NA	Tstart=1657;Tend=1917;ID=RND-1_FAMILY-7;shortTE=F
CM029552.1	RepeatMasker	Unknown	34762458	34762685	1601	-	NA	Tstart=1646;Tend=1873;ID=RND-4_FAMILY-875;shortTE=F
CM029552.1	RepeatMasker	Unknown	34763216	34763469	1631	-	NA	Tstart=923;Tend=1147;ID=RND-6_FAMILY-5246;shortTE=F
CM029552.1	RepeatMasker	LTR/ERV1	34763245	34763493	1470	-	NA	Tstart=1518;Tend=1762;ID=RND-6_FAMILY-1988;shortTE=F
CM029552.1	RepeatMasker	Unknown	34763539	34763775	1025	+	NA	Tstart=2206;Tend=2443;ID=RND-6_FAMILY-2528;shortTE=F
CM029552.1	RepeatMasker	Unknown	34764086	34764244	710	-	NA	Tstart=915;Tend=1054;ID=RND-6_FAMILY-4920;shortTE=T;TEgroup=ctg_7|RND-6_FAMILY-4920|9
CM029552.1	RepeatMasker	Unknown	34764108	34764229	895	+	NA	Tstart=1806;Tend=1928;ID=RND-5_FAMILY-2829;shortTE=F
CM029552.1	RepeatMasker	Unknown	34764252	34764515	2152	+	NA	Tstart=980;Tend=1244;ID=RND-1_FAMILY-197;shortTE=F
CM029552.1	RepeatMasker	Unknown	34765023	34765671	1572	-	NA	Tstart=856;Tend=1488;ID=RND-6_FAMILY-5676;shortTE=F
CM029552.1	RepeatMasker	Unknown	34766396	34766598	788	+	NA	Tstart=2297;Tend=2478;ID=RND-1_FAMILY-56;shortTE=F
CM029552.1	RepeatMasker	SINE	34766917	34767140	1624	-	NA	Tstart=824;Tend=1054;ID=RND-6_FAMILY-1645;shortTE=F
CM029552.1	RepeatMasker	Unknown	34768538	34768801	1659	-	NA	Tstart=920;Tend=1148;ID=RND-6_FAMILY-5246;shortTE=F
CM029552.1	RepeatMasker	LTR/ERV1	34769062	34769621	1663	-	NA	Tstart=844;Tend=1305;ID=RND-6_FAMILY-1988;shortTE=F
CM029552.1	RepeatMasker	Unknown	34769464	34769672	618	+	NA	Tstart=493;Tend=688;ID=RND-6_FAMILY-3693;shortTE=F
CM029552.1	RepeatMasker	Unknown	34769965	34770114	472	-	NA	Tstart=2332;Tend=2476;ID=RND-1_FAMILY-56;shortTE=F
CM029552.1	RepeatMasker	Unknown	34770014	34770148	536	+	NA	Tstart=909;Tend=1041;ID=RND-1_FAMILY-801;shortTE=F
CM029552.1	RepeatMasker	RC/Helitron	34770840	34771541	5539	+	NA	Tstart=1483;Tend=2191;ID=RND-4_FAMILY-19;shortTE=F
CM029552.1	RepeatMasker	Unknown	34772118	34772414	1007	+	NA	Tstart=145;Tend=440;ID=RND-5_FAMILY-4284;shortTE=F
CM029552.1	RepeatMasker	Unknown	34772157	34772419	1427	-	NA	Tstart=1656;Tend=1894;ID=RND-4_FAMILY-875;shortTE=F
CM029552.1	RepeatMasker	SINE	34774926	34775143	1676	-	NA	Tstart=837;Tend=1054;ID=RND-6_FAMILY-1645;shortTE=F
CM029552.1	RepeatMasker	Unknown	34775492	34775603	508	+	NA	Tstart=2364;Tend=2474;ID=RND-6_FAMILY-9584;shortTE=F
CM029552.1	RepeatMasker	Unknown	34775506	34775666	735	-	NA	Tstart=2821;Tend=2911;ID=RND-6_FAMILY-4261;shortTE=F
CM029552.1	RepeatMasker	Unknown	34775758	34775974	1486	+	NA	Tstart=956;Tend=1172;ID=RND-1_FAMILY-232;shortTE=F
CM029552.1	RepeatMasker	Unknown	34776399	34777353	6901	-	NA	Tstart=931;Tend=1886;ID=RND-6_FAMILY-1216;shortTE=F
CM029552.1	RepeatMasker	LINE/RTE-X	34778816	34778920	444	+	NA	Tstart=2149;Tend=2256;ID=RND-5_FAMILY-1062;shortTE=F
CM029552.1	RepeatMasker	RC/Helitron	34779220	34779619	3076	+	NA	Tstart=1358;Tend=1749;ID=RND-4_FAMILY-19;shortTE=F
CM029552.1	RepeatMasker	LTR/Pao	34779624	34779905	2121	-	NA	Tstart=907;Tend=1186;ID=RND-4_FAMILY-53;shortTE=F
CM029552.1	RepeatMasker	Unknown	34782239	34782340	651	+	NA	Tstart=2821;Tend=2911;ID=RND-6_FAMILY-4261;shortTE=F
CM029552.1	RepeatMasker	Unknown	34783159	34783373	1074	+	NA	Tstart=965;Tend=1117;ID=RND-1_FAMILY-410;shortTE=F
CM029552.1	RepeatMasker	DNA/TcMar-Tc1	34784017	34784269	634	+	NA	Tstart=1896;Tend=2150;ID=RND-6_FAMILY-12238;shortTE=F
CM029552.1	RepeatMasker	DNA	34784055	34784971	2328	+	NA	Tstart=351;Tend=1287;ID=RND-6_FAMILY-1340;shortTE=F
CM029552.1	RepeatMasker	Unknown	34785337	34785544	592	-	NA	Tstart=2294;Tend=2478;ID=RND-1_FAMILY-56;shortTE=F
CM029552.1	RepeatMasker	LTR/Gypsy	34785545	34786013	509	+	NA	Tstart=49;Tend=350;ID=GYPSY-600_AA-I;shortTE=F
CM029552.1	RepeatMasker	Unknown	34786119	34786250	546	-	NA	Tstart=1364;Tend=1531;ID=RND-5_FAMILY-685;shortTE=F
CM029552.1	RepeatMasker	Unknown	34786242	34786363	658	+	NA	Tstart=2799;Tend=2911;ID=RND-6_FAMILY-4261;shortTE=F
CM029552.1	RepeatMasker	Unknown	34787007	34787266	1009	+	NA	Tstart=2681;Tend=2928;ID=RND-4_FAMILY-104;shortTE=F
CM029552.1	RepeatMasker	LTR/ERV1	34787052	34787437	1995	-	NA	Tstart=902;Tend=1305;ID=RND-6_FAMILY-1988;shortTE=F
CM029552.1	RepeatMasker	Unknown	34788161	34788407	1496	+	NA	Tstart=955;Tend=1172;ID=RND-1_FAMILY-232;shortTE=F
CM029552.1	RepeatMasker	Unknown	34789139	34789386	1517	-	NA	Tstart=233;Tend=476;ID=RND-5_FAMILY-153;shortTE=F
CM029552.1	RepeatMasker	Unknown	34789786	34790007	1566	-	NA	Tstart=906;Tend=1122;ID=RND-6_FAMILY-425;shortTE=F
CM029552.1	RepeatMasker	Unknown	34790132	34791079	7709	-	NA	Tstart=933;Tend=1891;ID=RND-5_FAMILY-2820;shortTE=F
CM029552.1	RepeatMasker	LINE/L2	34792734	34792862	818	+	NA	Tstart=2979;Tend=3099;ID=RND-6_FAMILY-11132;shortTE=F
CM029552.1	RepeatMasker	Unknown	34792982	34793193	1701	+	NA	Tstart=819;Tend=1030;ID=RND-4_FAMILY-12;shortTE=F
CM029552.1	RepeatMasker	Unknown	34793287	34793441	686	-	NA	Tstart=988;Tend=1142;ID=RND-6_FAMILY-884;shortTE=F
CM029552.1	RepeatMasker	DNA/hAT-Charlie	34794196	34794747	2598	+	NA	Tstart=1070;Tend=1647;ID=RND-1_FAMILY-396;shortTE=F
CM029552.1	RepeatMasker	DNA/hAT-Charlie	34794925	34795141	1511	+	NA	Tstart=962;Tend=1172;ID=RND-6_FAMILY-6777;shortTE=F
CM029552.1	RepeatMasker	Unknown	34796323	34796456	777	+	NA	Tstart=2821;Tend=2914;ID=RND-6_FAMILY-4261;shortTE=F
CM029552.1	RepeatMasker	Unknown	34796807	34797105	1124	+	NA	Tstart=1461;Tend=1757;ID=RND-6_FAMILY-1939;shortTE=F
CM029552.1	RepeatMasker	SINE	34796879	34797091	1537	+	NA	Tstart=833;Tend=1045;ID=RND-6_FAMILY-1645;shortTE=F
CM029552.1	RepeatMasker	Unknown	34797158	34797352	615	-	NA	Tstart=2296;Tend=2478;ID=RND-1_FAMILY-56;shortTE=F
CM029552.1	RepeatMasker	Unknown	34797199	34797353	668	+	NA	Tstart=909;Tend=1055;ID=RND-1_FAMILY-801;shortTE=F
CM029552.1	RepeatMasker	SINE	34797446	34797657	1375	-	NA	Tstart=839;Tend=1055;ID=RND-6_FAMILY-1645;shortTE=F
CM029552.1	RepeatMasker	Unknown	34797447	34797708	1368	-	NA	Tstart=877;Tend=1139;ID=RND-6_FAMILY-5246;shortTE=F
CM029552.1	RepeatMasker	Unknown	34799624	34799934	2530	+	NA	Tstart=864;Tend=1176;ID=RND-6_FAMILY-41;shortTE=F
CM029552.1	RepeatMasker	Unknown	34801988	34802139	1148	-	NA	Tstart=1044;Tend=1196;ID=RND-1_FAMILY-210;shortTE=F
CM029552.1	RepeatMasker	Unknown	34802142	34802407	1484	-	NA	Tstart=2012;Tend=2236;ID=RND-1_FAMILY-238;shortTE=F
CM029552.1	RepeatMasker	Unknown	34802582	34802801	1627	-	NA	Tstart=954;Tend=1168;ID=RND-5_FAMILY-1487;shortTE=F
CM029552.1	RepeatMasker	Unknown	34804309	34804447	525	-	NA	Tstart=965;Tend=1110;ID=RND-6_FAMILY-5056;shortTE=F
CM029552.1	RepeatMasker	Unknown	34804443	34804705	1341	-	NA	Tstart=873;Tend=1121;ID=RND-5_FAMILY-153;shortTE=F
CM029552.1	RepeatMasker	Unknown	34804490	34804722	1708	+	NA	Tstart=951;Tend=1169;ID=RND-5_FAMILY-1487;shortTE=F
CM029552.1	RepeatMasker	Unknown	34805123	34805247	477	-	NA	Tstart=2783;Tend=2912;ID=RND-6_FAMILY-4261;shortTE=F
CM029552.1	RepeatMasker	Unknown	34805549	34805865	612	-	NA	Tstart=849;Tend=1107;ID=RND-1_FAMILY-537;shortTE=F
CM029552.1	RepeatMasker	Unknown	34806284	34806468	806	-	NA	Tstart=1810;Tend=2029;ID=RND-5_FAMILY-2829;shortTE=F
CM029552.1	RepeatMasker	Unknown	34807196	34807704	741	+	NA	Tstart=445;Tend=931;ID=RND-6_FAMILY-1561;shortTE=F
CM029552.1	RepeatMasker	Unknown	34807487	34808114	1892	-	NA	Tstart=861;Tend=1496;ID=RND-6_FAMILY-5676;shortTE=F
CM029552.1	RepeatMasker	Unknown	34808652	34808776	699	-	NA	Tstart=1023;Tend=1145;ID=RND-6_FAMILY-5246;shortTE=F
CM029552.1	RepeatMasker	Unknown	34808877	34809038	971	-	NA	Tstart=1104;Tend=1262;ID=RND-1_FAMILY-379;shortTE=F
CM029552.1	RepeatMasker	Unknown	34809039	34809255	426	-	NA	Tstart=869;Tend=1072;ID=RND-1_FAMILY-249;shortTE=T;TEgroup=ctg_7|RND-1_FAMILY-249|2
CM029552.1	RepeatMasker	Unknown	34809480	34809902	3564	+	NA	Tstart=959;Tend=1378;ID=RND-3_FAMILY-549;shortTE=F
CM029552.1	RepeatMasker	Unknown	34810180	34810355	905	-	NA	Tstart=2253;Tend=2427;ID=RND-6_FAMILY-1277;shortTE=F
CM029552.1	RepeatMasker	Unknown	34810597	34810881	764	-	NA	Tstart=2814;Tend=2913;ID=RND-6_FAMILY-4261;shortTE=T;TEgroup=ctg_7|RND-6_FAMILY-4261|40
CM029552.1	RepeatMasker	DNA/Academ-1	34810893	34811098	516	+	NA	Tstart=1657;Tend=1855;ID=RND-6_FAMILY-2507;shortTE=F
CM029552.1	RepeatMasker	Unknown	34811525	34811775	804	-	NA	Tstart=199;Tend=446;ID=RND-6_FAMILY-4706;shortTE=F
CM029552.1	RepeatMasker	DNA	34811553	34812153	2034	-	NA	Tstart=351;Tend=972;ID=RND-6_FAMILY-1340;shortTE=F
CM029552.1	RepeatMasker	SINE	34814422	34814639	1613	-	NA	Tstart=838;Tend=1055;ID=RND-6_FAMILY-1645;shortTE=F
CM029552.1	RepeatMasker	DNA/hAT-Charlie	34816700	34816986	1607	-	NA	Tstart=953;Tend=1237;ID=RND-6_FAMILY-6777;shortTE=F
CM029552.1	RepeatMasker	Unknown	34816765	34817586	2372	-	NA	Tstart=817;Tend=1483;ID=RND-4_FAMILY-12;shortTE=F
CM029552.1	RepeatMasker	LINE/RTE-X	34817703	34817812	699	-	NA	Tstart=2127;Tend=2238;ID=RND-5_FAMILY-1062;shortTE=F
CM029552.1	RepeatMasker	Unknown	34817945	34818453	4045	+	NA	Tstart=997;Tend=1501;ID=RND-6_FAMILY-6551;shortTE=F
CM029552.1	RepeatMasker	Unknown	34818743	34819068	1483	-	NA	Tstart=817;Tend=1033;ID=RND-4_FAMILY-12;shortTE=F
CM029552.1	RepeatMasker	Unknown	34819967	34820156	523	+	NA	Tstart=2202;Tend=2390;ID=RND-6_FAMILY-2528;shortTE=F
CM029552.1	RepeatMasker	Unknown	34820010	34820169	546	-	NA	Tstart=1827;Tend=1988;ID=RND-6_FAMILY-3929;shortTE=F
CM029552.1	RepeatMasker	Unknown	34821787	34821992	1118	+	NA	Tstart=978;Tend=1168;ID=RND-6_FAMILY-41;shortTE=F
CM029552.1	RepeatMasker	Unknown	34822307	34822467	520	+	NA	Tstart=1003;Tend=1162;ID=RND-6_FAMILY-118;shortTE=F
CM029552.1	RepeatMasker	Unknown	34822347	34822500	513	-	NA	Tstart=1829;Tend=1985;ID=RND-6_FAMILY-3929;shortTE=F
CM029552.1	RepeatMasker	Unknown	34822563	34822788	1705	-	NA	Tstart=923;Tend=1148;ID=RND-6_FAMILY-5246;shortTE=F
CM029552.1	RepeatMasker	Unknown	34822595	34822832	684	+	NA	Tstart=1380;Tend=1617;ID=RND-5_FAMILY-1485;shortTE=F
CM029552.1	RepeatMasker	Unknown	34825244	34825521	1489	+	NA	Tstart=925;Tend=1172;ID=RND-1_FAMILY-232;shortTE=F
CM029552.1	RepeatMasker	SINE	34825305	34825522	1648	-	NA	Tstart=837;Tend=1054;ID=RND-6_FAMILY-1645;shortTE=F
CM029552.1	RepeatMasker	Unknown	34825771	34826385	1048	+	NA	Tstart=2196;Tend=3718;ID=RND-6_FAMILY-2528;shortTE=F;TEgroup=ctg_7|RND-6_FAMILY-2528|9
CM029552.1	RepeatMasker	Unknown	34826163	34826420	1647	-	NA	Tstart=951;Tend=1372;ID=RND-5_FAMILY-1487;shortTE=F
CM029552.1	RepeatMasker	LTR/ERV1	34828129	34828346	1755	+	NA	Tstart=1088;Tend=1305;ID=RND-6_FAMILY-1988;shortTE=F
CM029552.1	RepeatMasker	Unknown	34828447	34828566	633	-	NA	Tstart=2348;Tend=2466;ID=RND-1_FAMILY-56;shortTE=F
CM029552.1	RepeatMasker	Unknown	34828756	34829032	1470	+	NA	Tstart=873;Tend=1112;ID=RND-5_FAMILY-153;shortTE=F
CM029552.1	RepeatMasker	Unknown	34829199	34829501	1447	+	NA	Tstart=929;Tend=1143;ID=RND-6_FAMILY-5246;shortTE=F
CM029552.1	RepeatMasker	Unknown	34830986	34831092	698	+	NA	Tstart=2821;Tend=2926;ID=RND-6_FAMILY-4261;shortTE=F
CM029552.1	RepeatMasker	Unknown	34831708	34831863	508	-	NA	Tstart=909;Tend=1040;ID=RND-1_FAMILY-801;shortTE=F
CM029552.1	RepeatMasker	Unknown	34831784	34831909	575	+	NA	Tstart=2354;Tend=2476;ID=RND-1_FAMILY-56;shortTE=F
CM029552.1	RepeatMasker	Unknown	34832412	34832631	564	-	NA	Tstart=2297;Tend=2490;ID=RND-1_FAMILY-56;shortTE=F
CM029552.1	RepeatMasker	Unknown	34832844	34833856	8919	+	NA	Tstart=843;Tend=1857;ID=RND-1_FAMILY-380;shortTE=F
CM029552.1	RepeatMasker	Unknown	34834005	34834151	1080	-	NA	Tstart=5899;Tend=6045;ID=RND-1_FAMILY-108;shortTE=F
CM029552.1	RepeatMasker	Unknown	34834139	34834671	2827	-	NA	Tstart=3338;Tend=3832;ID=RND-6_FAMILY-1007;shortTE=F
CM029552.1	RepeatMasker	Unknown	34835296	34835452	1042	-	NA	Tstart=888;Tend=1045;ID=RND-3_FAMILY-190;shortTE=F
CM029552.1	RepeatMasker	Unknown	34835793	34836022	1668	+	NA	Tstart=916;Tend=1151;ID=RND-6_FAMILY-5246;shortTE=F
CM029552.1	RepeatMasker	Unknown	34836376	34836621	1461	+	NA	Tstart=876;Tend=1699;ID=RND-5_FAMILY-153;shortTE=F
CM029552.1	RepeatMasker	Unknown	34836622	34836852	1057	-	NA	Tstart=1291;Tend=1522;ID=RND-6_FAMILY-5676;shortTE=F
CM029552.1	RepeatMasker	Unknown	34837189	34837444	927	-	NA	Tstart=2075;Tend=2344;ID=RND-6_FAMILY-6012;shortTE=F
CM029552.1	RepeatMasker	Unknown	34837669	34837818	1277	+	NA	Tstart=2825;Tend=2973;ID=RND-6_FAMILY-600;shortTE=F
CM029552.1	RepeatMasker	DNA	34837960	34838866	2140	+	NA	Tstart=343;Tend=1282;ID=RND-6_FAMILY-1340;shortTE=F
CM029552.1	RepeatMasker	Unknown	34838681	34838945	1092	+	NA	Tstart=263;Tend=535;ID=RND-1_FAMILY-204;shortTE=F
CM029552.1	RepeatMasker	DNA	34840431	34840687	1464	+	NA	Tstart=717;Tend=971;ID=RND-6_FAMILY-1340;shortTE=F
CM029552.1	RepeatMasker	Unknown	34840470	34840690	1795	-	NA	Tstart=948;Tend=1167;ID=RND-5_FAMILY-1487;shortTE=F
CM029552.1	RepeatMasker	Unknown	34840952	34841229	1595	-	NA	Tstart=873;Tend=1087;ID=RND-5_FAMILY-153;shortTE=F
CM029552.1	RepeatMasker	Unknown	34841641	34842634	7250	+	NA	Tstart=773;Tend=1771;ID=RND-5_FAMILY-1838;shortTE=F
CM029552.1	RepeatMasker	Unknown	34843220	34843345	629	-	NA	Tstart=1039;Tend=1166;ID=RND-6_FAMILY-41;shortTE=F
CM029552.1	RepeatMasker	Unknown	34844253	34844389	1007	-	NA	Tstart=624;Tend=763;ID=RND-1_FAMILY-658;shortTE=F
CM029552.1	RepeatMasker	LTR/ERV1	34845681	34846172	726	-	NA	Tstart=832;Tend=1667;ID=RND-6_FAMILY-1988;shortTE=F;TEgroup=ctg_7|RND-6_FAMILY-1988|31
CM029552.1	RepeatMasker	Unknown	34846784	34847270	3264	-	NA	Tstart=937;Tend=1378;ID=RND-3_FAMILY-549;shortTE=F
CM029552.1	RepeatMasker	Unknown	34847497	34847789	2539	-	NA	Tstart=748;Tend=1039;ID=RND-4_FAMILY-349;shortTE=F
CM029552.1	RepeatMasker	Unknown	34847784	34848162	1941	+	NA	Tstart=2029;Tend=2392;ID=RND-5_FAMILY-727;shortTE=F
CM029552.1	RepeatMasker	SINE	34849004	34849286	1125	-	NA	Tstart=6;Tend=293;ID=RND-6_FAMILY-1645;shortTE=F
CM029552.1	RepeatMasker	Unknown	34849067	34849281	1684	+	NA	Tstart=951;Tend=1166;ID=RND-5_FAMILY-1487;shortTE=F
CM029552.1	RepeatMasker	Unknown	34849078	34849321	1135	-	NA	Tstart=298;Tend=537;ID=RND-5_FAMILY-2715;shortTE=F
CM029552.1	RepeatMasker	Unknown	34849541	34849699	821	+	NA	Tstart=1827;Tend=1988;ID=RND-6_FAMILY-3929;shortTE=F
CM029552.1	RepeatMasker	Unknown	34849544	34849791	668	-	NA	Tstart=2156;Tend=2400;ID=RND-6_FAMILY-2528;shortTE=F
CM029552.1	RepeatMasker	LTR/ERV1	34851818	34852327	2255	-	NA	Tstart=846;Tend=1306;ID=RND-6_FAMILY-1988;shortTE=F
CM029552.1	RepeatMasker	Unknown	34853341	34853732	3189	-	NA	Tstart=848;Tend=1263;ID=RND-1_FAMILY-325;shortTE=F
CM029552.1	RepeatMasker	LINE/Penelope	34854571	34854730	438	+	NA	Tstart=2922;Tend=3038;ID=RND-6_FAMILY-2881;shortTE=T;TEgroup=ctg_7|RND-6_FAMILY-2881|32
CM029552.1	RepeatMasker	Unknown	34854992	34855242	1859	-	NA	Tstart=948;Tend=1202;ID=RND-5_FAMILY-1487;shortTE=F
CM029552.1	RepeatMasker	Unknown	34858242	34858354	560	+	NA	Tstart=5684;Tend=5796;ID=RND-1_FAMILY-108;shortTE=F
CM029552.1	RepeatMasker	Unknown	34858730	34858910	496	-	NA	Tstart=1609;Tend=1779;ID=RND-6_FAMILY-7806;shortTE=F
CM029552.1	RepeatMasker	Unknown	34858926	34859101	682	-	NA	Tstart=491;Tend=660;ID=RND-6_FAMILY-7922;shortTE=F
CM029552.1	RepeatMasker	Unknown	34859388	34859711	1828	+	NA	Tstart=4178;Tend=4490;ID=RND-6_FAMILY-1277;shortTE=F
CM029552.1	RepeatMasker	Unknown	34860116	34860458	1481	+	NA	Tstart=4177;Tend=4500;ID=RND-1_FAMILY-427;shortTE=F
CM029552.1	RepeatMasker	Unknown	34860635	34860921	1164	+	NA	Tstart=819;Tend=1092;ID=RND-4_FAMILY-12;shortTE=F
CM029552.1	RepeatMasker	LINE/L2	34861416	34862120	1102	+	NA	Tstart=1584;Tend=2292;ID=RND-5_FAMILY-2373;shortTE=F
CM029552.1	RepeatMasker	Unknown	34862276	34862779	3395	+	NA	Tstart=3343;Tend=3858;ID=RND-6_FAMILY-1007;shortTE=F
CM029552.1	RepeatMasker	Unknown	34862759	34862907	1142	+	NA	Tstart=5897;Tend=6045;ID=RND-1_FAMILY-108;shortTE=F
CM029552.1	RepeatMasker	SINE	34864152	34864383	1602	-	NA	Tstart=835;Tend=1066;ID=RND-6_FAMILY-1645;shortTE=F
CM029552.1	RepeatMasker	DNA/hAT-Charlie	34864163	34864448	1557	-	NA	Tstart=885;Tend=1173;ID=RND-6_FAMILY-6777;shortTE=F
CM029552.1	RepeatMasker	DNA/hAT-Charlie	34866271	34866481	1511	-	NA	Tstart=961;Tend=1168;ID=RND-6_FAMILY-6777;shortTE=F
CM029552.1	RepeatMasker	Unknown	34866959	34867230	1477	+	NA	Tstart=1232;Tend=1496;ID=RND-4_FAMILY-12;shortTE=F
CM029552.1	RepeatMasker	Unknown	34868122	34868312	1381	+	NA	Tstart=918;Tend=1104;ID=RND-6_FAMILY-656;shortTE=F
CM029552.1	RepeatMasker	Unknown	34869192	34869383	694	+	NA	Tstart=1000;Tend=1203;ID=RND-6_FAMILY-118;shortTE=F
CM029552.1	RepeatMasker	Unknown	34870053	34870239	1411	-	NA	Tstart=980;Tend=1166;ID=RND-6_FAMILY-2727;shortTE=F
CM029552.1	RepeatMasker	Unknown	34871152	34871313	664	-	NA	Tstart=1845;Tend=1988;ID=RND-6_FAMILY-3929;shortTE=F
CM029552.1	RepeatMasker	Unknown	34873410	34873619	1600	-	NA	Tstart=907;Tend=1122;ID=RND-6_FAMILY-425;shortTE=F
CM029552.1	RepeatMasker	Unknown	34875526	34875757	1148	+	NA	Tstart=262;Tend=493;ID=RND-1_FAMILY-709;shortTE=F
CM029552.1	RepeatMasker	LTR/ERV1	34875551	34875962	1857	+	NA	Tstart=846;Tend=1323;ID=RND-6_FAMILY-1988;shortTE=F
CM029552.1	RepeatMasker	Unknown	34876046	34876169	840	-	NA	Tstart=930;Tend=1053;ID=RND-4_FAMILY-1013;shortTE=F
CM029552.1	RepeatMasker	Unknown	34876142	34876317	767	-	NA	Tstart=912;Tend=1051;ID=RND-6_FAMILY-4920;shortTE=F
CM029552.1	RepeatMasker	Unknown	34876964	34877150	565	-	NA	Tstart=2851;Tend=3064;ID=RND-5_FAMILY-3489;shortTE=F
CM029552.1	RepeatMasker	Unknown	34877296	34877409	474	+	NA	Tstart=941;Tend=1050;ID=RND-1_FAMILY-801;shortTE=F
CM029552.1	RepeatMasker	Unknown	34877431	34877602	1035	+	NA	Tstart=889;Tend=1091;ID=RND-1_FAMILY-301;shortTE=F
CM029552.1	RepeatMasker	Unknown	34877919	34878171	1166	-	NA	Tstart=1686;Tend=1941;ID=RND-6_FAMILY-35;shortTE=F
CM029552.1	RepeatMasker	DNA/hAT-Charlie	34877949	34878190	1611	-	NA	Tstart=936;Tend=1174;ID=RND-6_FAMILY-6777;shortTE=F
CM029552.1	RepeatMasker	Unknown	34878602	34878730	713	-	NA	Tstart=5803;Tend=5925;ID=RND-1_FAMILY-678;shortTE=F
CM029552.1	RepeatMasker	DNA/hAT-Charlie	34878867	34879081	1308	+	NA	Tstart=939;Tend=1176;ID=RND-6_FAMILY-6777;shortTE=F
CM029552.1	RepeatMasker	Unknown	34878887	34879136	1031	+	NA	Tstart=1757;Tend=2031;ID=RND-1_FAMILY-204;shortTE=F
CM029552.1	RepeatMasker	LINE/L2	34879347	34879496	647	-	NA	Tstart=4598;Tend=4744;ID=RND-6_FAMILY-1716;shortTE=F
CM029552.1	RepeatMasker	Unknown	34879514	34879989	982	+	NA	Tstart=160;Tend=397;ID=RND-1_FAMILY-801;shortTE=F
CM029552.1	RepeatMasker	DNA/hAT-Charlie	34879778	34880042	1460	-	NA	Tstart=907;Tend=1172;ID=RND-6_FAMILY-6777;shortTE=F
CM029552.1	RepeatMasker	Unknown	34880461	34880586	838	+	NA	Tstart=1105;Tend=1223;ID=RND-1_FAMILY-209;shortTE=F
CM029552.1	RepeatMasker	DNA	34880611	34880821	1642	+	NA	Tstart=761;Tend=971;ID=RND-6_FAMILY-1340;shortTE=F
CM029552.1	RepeatMasker	Unknown	34881405	34881597	1323	+	NA	Tstart=2124;Tend=2315;ID=RND-1_FAMILY-587;shortTE=F
CM029552.1	RepeatMasker	Unknown	34881928	34882147	1560	+	NA	Tstart=926;Tend=1118;ID=RND-6_FAMILY-2033;shortTE=F
CM029552.1	RepeatMasker	DNA	34881945	34882199	940	-	NA	Tstart=283;Tend=565;ID=RND-6_FAMILY-1340;shortTE=F
CM029552.1	RepeatMasker	LTR/ERV1	34885119	34885611	2575	-	NA	Tstart=853;Tend=1306;ID=RND-6_FAMILY-1988;shortTE=F
CM029552.1	RepeatMasker	Unknown	34885622	34885996	497	-	NA	Tstart=968;Tend=1298;ID=RND-5_FAMILY-3454;shortTE=F
CM029552.1	RepeatMasker	Unknown	34886564	34886812	2208	-	NA	Tstart=919;Tend=1167;ID=RND-6_FAMILY-3469;shortTE=F
CM029552.1	RepeatMasker	LINE/L2	34886817	34886926	948	+	NA	Tstart=1950;Tend=2059;ID=RND-1_FAMILY-633;shortTE=F
CM029552.1	RepeatMasker	LINE/L2	34887012	34887384	2983	+	NA	Tstart=2438;Tend=2811;ID=RND-6_FAMILY-2396;shortTE=F
CM029552.1	RepeatMasker	Unknown	34887601	34887846	1689	-	NA	Tstart=950;Tend=1163;ID=RND-5_FAMILY-1487;shortTE=F
CM029552.1	RepeatMasker	DNA/hAT-Charlie	34888327	34888570	1347	-	NA	Tstart=956;Tend=1175;ID=RND-6_FAMILY-6777;shortTE=F
CM029552.1	RepeatMasker	DNA	34888329	34888612	1149	+	NA	Tstart=755;Tend=1018;ID=RND-6_FAMILY-1340;shortTE=F
CM029552.1	RepeatMasker	Unknown	34889400	34889649	1215	-	NA	Tstart=270;Tend=514;ID=RND-1_FAMILY-204;shortTE=F
CM029552.1	RepeatMasker	DNA/hAT-Charlie	34889428	34889649	1486	-	NA	Tstart=956;Tend=1172;ID=RND-6_FAMILY-6777;shortTE=F
CM029552.1	RepeatMasker	Unknown	34890633	34890871	914	-	NA	Tstart=2135;Tend=2383;ID=RND-1_FAMILY-446;shortTE=F
CM029552.1	RepeatMasker	SINE	34890663	34890883	1472	-	NA	Tstart=827;Tend=1054;ID=RND-6_FAMILY-1645;shortTE=F
CM029552.1	RepeatMasker	Unknown	34891384	34892084	2214	-	NA	Tstart=821;Tend=1483;ID=RND-4_FAMILY-12;shortTE=F
CM029552.1	RepeatMasker	LTR/ERV1	34891868	34892310	2304	-	NA	Tstart=845;Tend=1304;ID=RND-6_FAMILY-1988;shortTE=F
CM029552.1	RepeatMasker	Unknown	34892093	34892336	1322	-	NA	Tstart=233;Tend=477;ID=RND-5_FAMILY-153;shortTE=F
CM029552.1	RepeatMasker	SINE	34893255	34893468	1478	+	NA	Tstart=839;Tend=1053;ID=RND-6_FAMILY-1645;shortTE=F
CM029552.1	RepeatMasker	Unknown	34894194	34894730	1802	-	NA	Tstart=923;Tend=1513;ID=RND-6_FAMILY-5246;shortTE=F
CM029552.1	RepeatMasker	Unknown	34894872	34895021	960	-	NA	Tstart=955;Tend=1104;ID=RND-1_FAMILY-410;shortTE=F
CM029552.1	RepeatMasker	Unknown	34896233	34896443	703	-	NA	Tstart=2202;Tend=2423;ID=RND-6_FAMILY-2528;shortTE=F
CM029552.1	RepeatMasker	LTR/ERV1	34896422	34896685	1335	-	NA	Tstart=846;Tend=1107;ID=RND-6_FAMILY-1988;shortTE=F
CM029552.1	RepeatMasker	Unknown	34896470	34896747	1739	+	NA	Tstart=907;Tend=1128;ID=RND-6_FAMILY-425;shortTE=F
CM029552.1	RepeatMasker	Unknown	34897549	34897658	532	+	NA	Tstart=2869;Tend=2987;ID=RND-6_FAMILY-769;shortTE=F
CM029552.1	RepeatMasker	Unknown	34897761	34897872	538	+	NA	Tstart=961;Tend=1136;ID=RND-6_FAMILY-1939;shortTE=T;TEgroup=ctg_7|RND-6_FAMILY-1939|12
CM029552.1	RepeatMasker	Unknown	34898202	34898473	952	+	NA	Tstart=277;Tend=551;ID=RND-1_FAMILY-301;shortTE=F
CM029552.1	RepeatMasker	DNA/hAT-Charlie	34898261	34898474	1483	+	NA	Tstart=959;Tend=1172;ID=RND-6_FAMILY-6777;shortTE=F
CM029552.1	RepeatMasker	LTR/ERV1	34898924	34899166	1227	+	NA	Tstart=1518;Tend=1762;ID=RND-6_FAMILY-1988;shortTE=F
CM029552.1	RepeatMasker	Unknown	34898951	34899166	1472	-	NA	Tstart=907;Tend=1122;ID=RND-6_FAMILY-425;shortTE=F
CM029552.1	RepeatMasker	Unknown	34899662	34900321	2347	-	NA	Tstart=813;Tend=2000;ID=RND-4_FAMILY-12;shortTE=F
CM029552.1	RepeatMasker	Unknown	34900098	34900352	1212	+	NA	Tstart=1427;Tend=1677;ID=RND-1_FAMILY-527;shortTE=F
CM029552.1	RepeatMasker	Unknown	34900999	34901252	1342	-	NA	Tstart=1751;Tend=2004;ID=RND-1_FAMILY-204;shortTE=F
CM029552.1	RepeatMasker	Unknown	34901035	34901292	1623	+	NA	Tstart=725;Tend=1141;ID=RND-6_FAMILY-5246;shortTE=F
CM029552.1	RepeatMasker	Unknown	34901637	34901872	1387	+	NA	Tstart=885;Tend=1112;ID=RND-6_FAMILY-1939;shortTE=F
CM029552.1	RepeatMasker	Unknown	34902603	34903520	7139	-	NA	Tstart=937;Tend=1890;ID=RND-5_FAMILY-2820;shortTE=F
CM029552.1	RepeatMasker	Unknown	34903754	34904027	1707	+	NA	Tstart=907;Tend=1120;ID=RND-6_FAMILY-425;shortTE=F
CM029552.1	RepeatMasker	Unknown	34904304	34904422	1332	-	NA	Tstart=2687;Tend=2911;ID=RND-1_FAMILY-512;shortTE=F
CM029552.1	RepeatMasker	Unknown	34904448	34904648	1550	+	NA	Tstart=951;Tend=1166;ID=RND-5_FAMILY-1487;shortTE=F
CM029552.1	RepeatMasker	Unknown	34905006	34905193	827	-	NA	Tstart=905;Tend=1078;ID=RND-6_FAMILY-5;shortTE=F
CM029552.1	RepeatMasker	Unknown	34906108	34906379	1805	-	NA	Tstart=906;Tend=1125;ID=RND-6_FAMILY-425;shortTE=F
CM029552.1	RepeatMasker	Unknown	34906860	34907144	1637	-	NA	Tstart=923;Tend=1168;ID=RND-6_FAMILY-5246;shortTE=F
CM029552.1	RepeatMasker	Unknown	34906904	34907216	1808	+	NA	Tstart=958;Tend=1174;ID=RND-1_FAMILY-232;shortTE=F
CM029552.1	RepeatMasker	Unknown	34908940	34909153	1730	+	NA	Tstart=950;Tend=1164;ID=RND-5_FAMILY-1487;shortTE=F
CM029552.1	RepeatMasker	LTR/ERV1	34908957	34909178	875	-	NA	Tstart=371;Tend=581;ID=RND-6_FAMILY-1988;shortTE=F
CM029552.1	RepeatMasker	Unknown	34909800	34910079	937	-	NA	Tstart=1633;Tend=1914;ID=RND-1_FAMILY-152;shortTE=F
CM029552.1	RepeatMasker	SINE	34909862	34910081	1634	-	NA	Tstart=837;Tend=1055;ID=RND-6_FAMILY-1645;shortTE=F
CM029552.1	RepeatMasker	Unknown	34910292	34910422	641	+	NA	Tstart=3478;Tend=3614;ID=RND-6_FAMILY-828;shortTE=F
CM029552.1	RepeatMasker	Unknown	34910488	34910637	460	-	NA	Tstart=2251;Tend=2388;ID=RND-6_FAMILY-1277;shortTE=F
CM029552.1	RepeatMasker	DNA	34910704	34910910	1701	+	NA	Tstart=755;Tend=972;ID=RND-6_FAMILY-1340;shortTE=F
CM029552.1	RepeatMasker	Unknown	34911939	34912289	1320	+	NA	Tstart=941;Tend=1244;ID=RND-4_FAMILY-875;shortTE=F
CM029552.1	RepeatMasker	Unknown	34914050	34914288	1476	-	NA	Tstart=922;Tend=1141;ID=RND-6_FAMILY-5246;shortTE=F
CM029552.1	RepeatMasker	Unknown	34914777	34914932	591	+	NA	Tstart=1772;Tend=1928;ID=RND-5_FAMILY-2829;shortTE=F
CM029552.1	RepeatMasker	DNA/TcMar-Tc1	34914813	34914974	668	+	NA	Tstart=1154;Tend=1313;ID=RND-6_FAMILY-12238;shortTE=F
CM029552.1	RepeatMasker	Unknown	34915111	34915439	1773	-	NA	Tstart=2067;Tend=2391;ID=RND-5_FAMILY-727;shortTE=F
CM029552.1	RepeatMasker	Unknown	34915427	34916391	6984	+	NA	Tstart=930;Tend=1880;ID=RND-6_FAMILY-1216;shortTE=F
CM029552.1	RepeatMasker	Unknown	34916492	34916636	917	-	NA	Tstart=1743;Tend=1880;ID=RND-5_FAMILY-2559;shortTE=F
CM029552.1	RepeatMasker	Unknown	34917179	34917715	3232	+	NA	Tstart=769;Tend=1307;ID=RND-1_FAMILY-133;shortTE=F
CM029552.1	RepeatMasker	Unknown	34917717	34918469	5335	+	NA	Tstart=1903;Tend=2662;ID=RND-1_FAMILY-7;shortTE=F
CM029552.1	RepeatMasker	Unknown	34920055	34920164	896	+	NA	Tstart=877;Tend=986;ID=RND-1_FAMILY-386;shortTE=F
CM029552.1	RepeatMasker	Unknown	34925393	34925876	1608	-	NA	Tstart=950;Tend=1447;ID=RND-5_FAMILY-2820;shortTE=F
CM029552.1	RepeatMasker	Unknown	34926255	34926413	666	+	NA	Tstart=1798;Tend=1948;ID=RND-5_FAMILY-1633;shortTE=F
CM029552.1	RepeatMasker	Unknown	34926503	34926763	1180	+	NA	Tstart=847;Tend=1107;ID=RND-6_FAMILY-5676;shortTE=F
CM029552.1	RepeatMasker	Unknown	34926764	34927146	2529	-	NA	Tstart=816;Tend=1280;ID=RND-6_FAMILY-6551;shortTE=F
CM029552.1	RepeatMasker	Unknown	34928411	34928570	518	-	NA	Tstart=2170;Tend=2341;ID=RND-6_FAMILY-2528;shortTE=F
CM029552.1	RepeatMasker	Unknown	34929697	34929929	1254	+	NA	Tstart=3471;Tend=3706;ID=RND-6_FAMILY-2528;shortTE=F
CM029552.1	RepeatMasker	Unknown	34929722	34929966	1390	-	NA	Tstart=953;Tend=1168;ID=RND-5_FAMILY-1487;shortTE=F
CM029552.1	RepeatMasker	Unknown	34930458	34930988	4553	-	NA	Tstart=861;Tend=1391;ID=RND-1_FAMILY-379;shortTE=F
CM029552.1	RepeatMasker	Unknown	34931377	34931484	452	+	NA	Tstart=955;Tend=1051;ID=RND-1_FAMILY-801;shortTE=F
CM029552.1	RepeatMasker	LINE/Penelope	34931925	34932078	758	+	NA	Tstart=918;Tend=1071;ID=RND-6_FAMILY-5891;shortTE=F
CM029552.1	RepeatMasker	Unknown	34932231	34932553	1271	+	NA	Tstart=946;Tend=1116;ID=RND-1_FAMILY-273;shortTE=F;TEgroup=ctg_7|RND-1_FAMILY-273|6
CM029552.1	RepeatMasker	DNA/hAT-Charlie	34932613	34932783	1001	-	NA	Tstart=957;Tend=1170;ID=RND-6_FAMILY-6777;shortTE=F
CM029552.1	RepeatMasker	Unknown	34933051	34933173	766	+	NA	Tstart=2821;Tend=2913;ID=RND-6_FAMILY-4261;shortTE=F
CM029552.1	RepeatMasker	Unknown	34933579	34933782	711	+	NA	Tstart=815;Tend=1057;ID=RND-4_FAMILY-875;shortTE=F
CM029552.1	RepeatMasker	LTR/Gypsy	34933912	34934206	905	+	NA	Tstart=2574;Tend=2829;ID=GYPSY-24_DEL-I;shortTE=F
CM029552.1	RepeatMasker	DNA/Crypton-I	34934597	34934853	907	-	NA	Tstart=137;Tend=386;ID=RND-1_FAMILY-254;shortTE=F
CM029552.1	RepeatMasker	DNA/hAT-Charlie	34934634	34934864	1676	+	NA	Tstart=941;Tend=1171;ID=RND-6_FAMILY-6777;shortTE=F
CM029552.1	RepeatMasker	Unknown	34934677	34934907	616	-	NA	Tstart=1536;Tend=1747;ID=RND-6_FAMILY-825;shortTE=F
CM029552.1	RepeatMasker	Unknown	34935201	34935329	579	+	NA	Tstart=1265;Tend=1394;ID=RND-6_FAMILY-1455;shortTE=F
CM029552.1	RepeatMasker	LINE/Penelope	34935718	34936374	5356	-	NA	Tstart=828;Tend=1467;ID=RND-6_FAMILY-5891;shortTE=F
CM029552.1	RepeatMasker	Unknown	34936603	34936863	1047	+	NA	Tstart=2400;Tend=2672;ID=RND-4_FAMILY-104;shortTE=F
CM029552.1	RepeatMasker	DNA/hAT-Charlie	34936643	34936860	1628	+	NA	Tstart=956;Tend=1173;ID=RND-6_FAMILY-6777;shortTE=F
CM029552.1	RepeatMasker	Unknown	34937819	34938092	1085	-	NA	Tstart=2453;Tend=2725;ID=RND-4_FAMILY-104;shortTE=F
CM029552.1	RepeatMasker	SINE	34937882	34938091	1629	-	NA	Tstart=842;Tend=1053;ID=RND-6_FAMILY-1645;shortTE=F
CM029552.1	RepeatMasker	RC/Helitron	34938221	34938432	1561	+	NA	Tstart=1508;Tend=1720;ID=RND-5_FAMILY-1089;shortTE=F
CM029552.1	RepeatMasker	Unknown	34938754	34939344	1418	-	NA	Tstart=270;Tend=1976;ID=RND-1_FAMILY-204;shortTE=F;TEgroup=ctg_7|RND-1_FAMILY-204|5
CM029552.1	RepeatMasker	Unknown	34938782	34939314	2029	+	NA	Tstart=3495;Tend=3970;ID=RND-6_FAMILY-2528;shortTE=F
CM029552.1	RepeatMasker	SINE	34940184	34940395	1690	-	NA	Tstart=841;Tend=1053;ID=RND-6_FAMILY-1645;shortTE=F
CM029552.1	RepeatMasker	Unknown	34941314	34941530	1710	+	NA	Tstart=2454;Tend=2667;ID=RND-6_FAMILY-3739;shortTE=F
CM029552.1	RepeatMasker	LTR/ERV1	34942135	34942678	2751	+	NA	Tstart=842;Tend=1788;ID=RND-6_FAMILY-1988;shortTE=F
CM029552.1	RepeatMasker	Unknown	34943598	34943778	1254	+	NA	Tstart=915;Tend=1091;ID=RND-6_FAMILY-656;shortTE=F
CM029552.1	RepeatMasker	RC/Helitron	34943945	34944635	4921	+	NA	Tstart=997;Tend=1704;ID=RND-5_FAMILY-1089;shortTE=F
CM029552.1	RepeatMasker	Unknown	34944697	34945007	1133	-	NA	Tstart=835;Tend=1032;ID=RND-4_FAMILY-12;shortTE=F
CM029552.1	RepeatMasker	Unknown	34945364	34945747	2788	-	NA	Tstart=1010;Tend=1453;ID=RND-6_FAMILY-2174;shortTE=F
CM029552.1	RepeatMasker	Unknown	34947258	34947504	1096	-	NA	Tstart=2534;Tend=2776;ID=RND-1_FAMILY-512;shortTE=F
CM029552.1	RepeatMasker	SINE	34947293	34947504	1625	+	NA	Tstart=840;Tend=1051;ID=RND-6_FAMILY-1645;shortTE=F
CM029552.1	RepeatMasker	Unknown	34947831	34948762	7115	+	NA	Tstart=932;Tend=1886;ID=RND-6_FAMILY-1216;shortTE=F
CM029552.1	RepeatMasker	LTR/Pao	34948982	34949096	727	-	NA	Tstart=902;Tend=1020;ID=RND-4_FAMILY-53;shortTE=F
CM029552.1	RepeatMasker	Unknown	34950583	34950801	1628	-	NA	Tstart=874;Tend=1092;ID=RND-5_FAMILY-153;shortTE=F
CM029552.1	RepeatMasker	Unknown	34951141	34951428	1916	-	NA	Tstart=901;Tend=1186;ID=RND-6_FAMILY-4614;shortTE=F
CM029552.1	RepeatMasker	Unknown	34952197	34952396	1439	+	NA	Tstart=2128;Tend=2327;ID=RND-1_FAMILY-587;shortTE=F
CM029552.1	RepeatMasker	Unknown	34953105	34953297	489	+	NA	Tstart=1561;Tend=1777;ID=RND-5_FAMILY-727;shortTE=F
CM029552.1	RepeatMasker	Unknown	34953972	34954188	654	-	NA	Tstart=1000;Tend=1195;ID=RND-6_FAMILY-118;shortTE=F;TEgroup=ctg_7|RND-6_FAMILY-118|4
CM029552.1	RepeatMasker	Unknown	34954197	34954463	1526	-	NA	Tstart=1641;Tend=1873;ID=RND-4_FAMILY-875;shortTE=F
CM029552.1	RepeatMasker	Unknown	34954480	34954691	892	+	NA	Tstart=2209;Tend=2420;ID=RND-6_FAMILY-2528;shortTE=F
CM029552.1	RepeatMasker	DNA/TcMar-Tc1	34954894	34955479	4076	+	NA	Tstart=995;Tend=1672;ID=RND-2_FAMILY-37;shortTE=F
CM029552.1	RepeatMasker	Unknown	34955484	34955786	1992	+	NA	Tstart=870;Tend=1171;ID=RND-1_FAMILY-35;shortTE=F
CM029552.1	RepeatMasker	Unknown	34955993	34956120	796	+	NA	Tstart=2819;Tend=2913;ID=RND-6_FAMILY-4261;shortTE=F
CM029552.1	RepeatMasker	Unknown	34956489	34956795	1672	+	NA	Tstart=958;Tend=1223;ID=RND-6_FAMILY-35;shortTE=F
CM029552.1	RepeatMasker	LTR/ERV1	34957806	34958288	2479	-	NA	Tstart=846;Tend=1305;ID=RND-6_FAMILY-1988;shortTE=F
CM029552.1	RepeatMasker	Unknown	34958289	34958498	2410	+	NA	Tstart=1761;Tend=2454;ID=RND-5_FAMILY-862;shortTE=F
CM029552.1	RepeatMasker	Unknown	34958568	34958976	3141	-	NA	Tstart=999;Tend=1409;ID=RND-6_FAMILY-6551;shortTE=F
CM029552.1	RepeatMasker	Unknown	34959429	34959674	1524	+	NA	Tstart=907;Tend=1124;ID=RND-6_FAMILY-425;shortTE=F
CM029552.1	RepeatMasker	Unknown	34963492	34964023	2799	-	NA	Tstart=1150;Tend=1665;ID=RND-5_FAMILY-1838;shortTE=F
CM029552.1	RepeatMasker	LTR/ERV1	34964344	34964819	2752	-	NA	Tstart=842;Tend=1305;ID=RND-6_FAMILY-1988;shortTE=F
CM029552.1	RepeatMasker	Unknown	34964602	34964850	1198	-	NA	Tstart=4322;Tend=4566;ID=RND-6_FAMILY-4001;shortTE=F
CM029552.1	RepeatMasker	Unknown	34966316	34966644	2126	-	NA	Tstart=1497;Tend=1822;ID=RND-6_FAMILY-1517;shortTE=F
CM029552.1	RepeatMasker	Unknown	34966646	34966879	1186	-	NA	Tstart=998;Tend=1227;ID=RND-6_FAMILY-6551;shortTE=F
CM029552.1	RepeatMasker	Unknown	34967317	34967558	873	-	NA	Tstart=1282;Tend=1520;ID=RND-6_FAMILY-5676;shortTE=F
CM029552.1	RepeatMasker	LTR/ERV1	34967343	34967559	1390	-	NA	Tstart=845;Tend=1059;ID=RND-6_FAMILY-1988;shortTE=F
CM029552.1	RepeatMasker	LTR/Gypsy	34968658	34971447	2432	+	NA	Tstart=865;Tend=3672;ID=GYPSY-13_SI-I;shortTE=F
CM029552.1	RepeatMasker	Unknown	34971905	34972919	5856	+	NA	Tstart=848;Tend=1884;ID=RND-5_FAMILY-775;shortTE=F
CM029552.1	RepeatMasker	Unknown	34973673	34973907	913	+	NA	Tstart=1407;Tend=1646;ID=RND-5_FAMILY-4284;shortTE=F
CM029552.1	RepeatMasker	Unknown	34973677	34973943	1365	-	NA	Tstart=950;Tend=1164;ID=RND-5_FAMILY-1487;shortTE=F
CM029552.1	RepeatMasker	Unknown	34974648	34974859	849	-	NA	Tstart=815;Tend=1033;ID=RND-4_FAMILY-12;shortTE=F
CM029552.1	RepeatMasker	Unknown	34974866	34975748	6047	+	NA	Tstart=1223;Tend=2130;ID=RND-5_FAMILY-1838;shortTE=F
CM029552.1	RepeatMasker	DNA/hAT-Tip100	34975772	34975882	642	-	NA	Tstart=1736;Tend=1846;ID=RND-6_FAMILY-1651;shortTE=F
CM029552.1	RepeatMasker	Unknown	34975922	34976145	1564	-	NA	Tstart=789;Tend=1008;ID=RND-6_FAMILY-1517;shortTE=F
CM029552.1	RepeatMasker	Unknown	34976568	34977066	3860	+	NA	Tstart=935;Tend=1437;ID=RND-5_FAMILY-2820;shortTE=F
CM029552.1	RepeatMasker	Unknown	34977142	34977400	1514	-	NA	Tstart=849;Tend=1137;ID=RND-6_FAMILY-5246;shortTE=F
CM029552.1	RepeatMasker	LINE/L2	34977538	34977652	715	+	NA	Tstart=528;Tend=645;ID=RND-5_FAMILY-95;shortTE=F
CM029552.1	RepeatMasker	Unknown	34977700	34978465	6209	-	NA	Tstart=954;Tend=1719;ID=RND-1_FAMILY-464;shortTE=F
CM029552.1	RepeatMasker	Unknown	34980151	34980371	1462	+	NA	Tstart=907;Tend=1127;ID=RND-6_FAMILY-425;shortTE=F
CM029552.1	RepeatMasker	Unknown	34981255	34981566	2258	+	NA	Tstart=721;Tend=1030;ID=RND-4_FAMILY-349;shortTE=F
CM029552.1	RepeatMasker	Unknown	34982412	34983341	6630	-	NA	Tstart=931;Tend=1888;ID=RND-6_FAMILY-1216;shortTE=F
CM029552.1	RepeatMasker	Unknown	34983589	34984183	3133	+	NA	Tstart=5163;Tend=6048;ID=RND-1_FAMILY-108;shortTE=F;TEgroup=ctg_7|RND-1_FAMILY-108|60
CM029552.1	RepeatMasker	Unknown	34984183	34984433	772	+	NA	Tstart=1619;Tend=1840;ID=RND-5_FAMILY-2079;shortTE=F
CM029552.1	RepeatMasker	Satellite	34985049	34985580	413	-	NA	Tstart=511;Tend=996;ID=SAT-2_LVA;shortTE=F
CM029552.1	RepeatMasker	LTR/Gypsy	34985422	34985600	487	+	NA	Tstart=4211;Tend=4392;ID=GYPSY61-I_AG;shortTE=F
CM029552.1	RepeatMasker	Unknown	34985724	34985838	678	-	NA	Tstart=2807;Tend=2912;ID=RND-6_FAMILY-4261;shortTE=F;TEgroup=ctg_7|RND-6_FAMILY-4261|41
CM029552.1	RepeatMasker	Unknown	34985967	34986128	1184	-	NA	Tstart=918;Tend=1078;ID=RND-6_FAMILY-656;shortTE=F
CM029552.1	RepeatMasker	Unknown	34986283	34986504	1444	-	NA	Tstart=922;Tend=1142;ID=RND-6_FAMILY-5246;shortTE=F
CM029552.1	RepeatMasker	Unknown	34986602	34986712	701	-	NA	Tstart=2821;Tend=2911;ID=RND-6_FAMILY-4261;shortTE=F
CM029552.1	RepeatMasker	Unknown	34987326	34987860	1347	+	NA	Tstart=445;Tend=1174;ID=RND-1_FAMILY-232;shortTE=F
CM029552.1	RepeatMasker	Unknown	34988237	34988912	5274	+	NA	Tstart=866;Tend=1542;ID=RND-1_FAMILY-249;shortTE=F
CM029552.1	RepeatMasker	Unknown	34989116	34989409	2544	-	NA	Tstart=745;Tend=1036;ID=RND-4_FAMILY-349;shortTE=F
CM029552.1	RepeatMasker	Unknown	34990423	34990524	746	+	NA	Tstart=2819;Tend=2918;ID=RND-6_FAMILY-4261;shortTE=F
CM029552.1	RepeatMasker	Unknown	34990424	34990538	491	-	NA	Tstart=2354;Tend=2472;ID=RND-6_FAMILY-9584;shortTE=F
CM029552.1	RepeatMasker	Unknown	34990691	34990930	999	+	NA	Tstart=2232;Tend=2461;ID=RND-1_FAMILY-488;shortTE=F
CM029552.1	RepeatMasker	SINE	34990717	34990935	1450	-	NA	Tstart=833;Tend=1051;ID=RND-6_FAMILY-1645;shortTE=F
CM029552.1	RepeatMasker	Unknown	34990997	34991238	538	+	NA	Tstart=958;Tend=1195;ID=RND-6_FAMILY-118;shortTE=F
CM029552.1	RepeatMasker	Unknown	34991044	34991239	655	-	NA	Tstart=1829;Tend=1986;ID=RND-6_FAMILY-3929;shortTE=F
CM029552.1	RepeatMasker	Unknown	34991515	34991735	1815	-	NA	Tstart=949;Tend=1168;ID=RND-5_FAMILY-1487;shortTE=F
CM029552.1	RepeatMasker	LTR/ERV1	34991517	34992052	1528	-	NA	Tstart=1235;Tend=1762;ID=RND-6_FAMILY-1988;shortTE=F
CM029552.1	RepeatMasker	Unknown	34992070	34992266	1369	-	NA	Tstart=891;Tend=1090;ID=RND-1_FAMILY-137;shortTE=F
CM029552.1	RepeatMasker	Unknown	34992242	34992383	1019	+	NA	Tstart=983;Tend=1122;ID=RND-6_FAMILY-425;shortTE=F
CM029552.1	RepeatMasker	Unknown	34992503	34992608	469	+	NA	Tstart=1871;Tend=1976;ID=RND-6_FAMILY-3929;shortTE=F
CM029552.1	RepeatMasker	LTR/ERV1	34993599	34994066	2441	-	NA	Tstart=849;Tend=1305;ID=RND-6_FAMILY-1988;shortTE=F
CM029552.1	RepeatMasker	Unknown	34993853	34994095	1057	+	NA	Tstart=1688;Tend=1931;ID=RND-6_FAMILY-35;shortTE=F
CM029552.1	RepeatMasker	Unknown	34994664	34995038	1972	-	NA	Tstart=865;Tend=1230;ID=RND-6_FAMILY-1297;shortTE=F
CM029552.1	RepeatMasker	Unknown	34995109	34995345	1157	+	NA	Tstart=1742;Tend=1978;ID=RND-1_FAMILY-379;shortTE=F
CM029552.1	RepeatMasker	Unknown	34995135	34995377	1708	-	NA	Tstart=954;Tend=1224;ID=RND-5_FAMILY-1487;shortTE=F
CM029552.1	RepeatMasker	Unknown	34995626	34995836	1627	+	NA	Tstart=907;Tend=1117;ID=RND-6_FAMILY-425;shortTE=F
CM029552.1	RepeatMasker	LINE/L2	34996284	34996400	698	-	NA	Tstart=3225;Tend=3335;ID=RND-5_FAMILY-852;shortTE=F
CM029552.1	RepeatMasker	DNA/hAT-Charlie	34996497	34996712	1440	+	NA	Tstart=953;Tend=1169;ID=RND-6_FAMILY-6777;shortTE=F
CM029552.1	RepeatMasker	Unknown	34999135	34999408	1475	+	NA	Tstart=861;Tend=1095;ID=RND-5_FAMILY-153;shortTE=F
CM029552.1	RepeatMasker	Unknown	34999594	34999907	2532	+	NA	Tstart=855;Tend=1167;ID=RND-6_FAMILY-41;shortTE=F
CM029552.1	RepeatMasker	LTR/ERV1	35001053	35001534	2365	-	NA	Tstart=846;Tend=1297;ID=RND-6_FAMILY-1988;shortTE=F
CM029552.1	RepeatMasker	Unknown	35001565	35001760	534	-	NA	Tstart=972;Tend=1166;ID=RND-6_FAMILY-884;shortTE=F
CM029552.1	RepeatMasker	Unknown	35002521	35002824	1248	+	NA	Tstart=445;Tend=1190;ID=RND-6_FAMILY-1561;shortTE=F
CM029552.1	RepeatMasker	LTR/ERV1	35002825	35003330	2310	-	NA	Tstart=845;Tend=1305;ID=RND-6_FAMILY-1988;shortTE=F
CM029552.1	RepeatMasker	Unknown	35004031	35004482	3021	+	NA	Tstart=729;Tend=1199;ID=RND-6_FAMILY-1374;shortTE=F
CM029552.1	RepeatMasker	Unknown	35004535	35004689	572	-	NA	Tstart=909;Tend=1064;ID=RND-1_FAMILY-801;shortTE=F
CM029552.1	RepeatMasker	Unknown	35004538	35004738	565	+	NA	Tstart=2294;Tend=2476;ID=RND-1_FAMILY-56;shortTE=F
CM029552.1	RepeatMasker	SINE	35005018	35005232	1459	-	NA	Tstart=841;Tend=1055;ID=RND-6_FAMILY-1645;shortTE=F
CM029552.1	RepeatMasker	Unknown	35005518	35005761	1481	+	NA	Tstart=922;Tend=1138;ID=RND-6_FAMILY-5246;shortTE=F
CM029552.1	RepeatMasker	Unknown	35005560	35006113	1511	-	NA	Tstart=725;Tend=1241;ID=RND-6_FAMILY-1561;shortTE=F
CM029552.1	RepeatMasker	DNA/hAT-Charlie	35005911	35006125	1513	+	NA	Tstart=958;Tend=1172;ID=RND-6_FAMILY-6777;shortTE=F
CM029552.1	RepeatMasker	Unknown	35006666	35007183	1557	-	NA	Tstart=943;Tend=1326;ID=RND-6_FAMILY-7320;shortTE=F
CM029552.1	RepeatMasker	Unknown	35008024	35008277	1306	+	NA	Tstart=3;Tend=256;ID=RND-6_FAMILY-1297;shortTE=F
CM029552.1	RepeatMasker	LTR/ERV1	35008060	35008546	2429	+	NA	Tstart=845;Tend=1306;ID=RND-6_FAMILY-1988;shortTE=F
CM029552.1	RepeatMasker	DNA/TcMar-Tigger	35008327	35008578	994	-	NA	Tstart=625;Tend=875;ID=RND-6_FAMILY-1492;shortTE=F
CM029552.1	RepeatMasker	Unknown	35008636	35008740	600	-	NA	Tstart=3997;Tend=4103;ID=RND-1_FAMILY-427;shortTE=F
CM029552.1	RepeatMasker	Unknown	35009052	35009166	625	+	NA	Tstart=831;Tend=921;ID=RND-4_FAMILY-12;shortTE=F
CM029552.1	RepeatMasker	Unknown	35009521	35009658	579	-	NA	Tstart=2850;Tend=3017;ID=RND-5_FAMILY-3489;shortTE=F
CM029552.1	RepeatMasker	Unknown	35010220	35010378	541	-	NA	Tstart=2122;Tend=2229;ID=RND-5_FAMILY-612;shortTE=T;TEgroup=ctg_7|RND-5_FAMILY-612|8
CM029552.1	RepeatMasker	Unknown	35010239	35010351	651	+	NA	Tstart=2818;Tend=2914;ID=RND-6_FAMILY-4261;shortTE=F
CM029552.1	RepeatMasker	Unknown	35010771	35011019	1362	-	NA	Tstart=906;Tend=1098;ID=RND-6_FAMILY-425;shortTE=F
CM029552.1	RepeatMasker	Unknown	35011209	35011519	585	+	NA	Tstart=472;Tend=774;ID=RND-6_FAMILY-7863;shortTE=F
CM029552.1	RepeatMasker	Unknown	35011264	35011555	1327	-	NA	Tstart=3656;Tend=3957;ID=RND-1_FAMILY-585;shortTE=F
CM029552.1	RepeatMasker	Unknown	35012180	35012333	682	+	NA	Tstart=1827;Tend=1982;ID=RND-6_FAMILY-3929;shortTE=F
CM029552.1	RepeatMasker	Unknown	35012183	35012384	659	-	NA	Tstart=2199;Tend=2400;ID=RND-6_FAMILY-2528;shortTE=F
CM029552.1	RepeatMasker	Unknown	35012400	35012616	1553	+	NA	Tstart=958;Tend=1174;ID=RND-1_FAMILY-232;shortTE=F
CM029552.1	RepeatMasker	Unknown	35013204	35013470	1254	+	NA	Tstart=4350;Tend=4621;ID=RND-6_FAMILY-4001;shortTE=F
CM029552.1	RepeatMasker	Unknown	35014263	35014477	1484	+	NA	Tstart=926;Tend=1140;ID=RND-6_FAMILY-5246;shortTE=F
CM029552.1	RepeatMasker	Unknown	35014693	35014945	1360	+	NA	Tstart=926;Tend=1142;ID=RND-6_FAMILY-5246;shortTE=F
CM029552.1	RepeatMasker	Unknown	35016337	35016477	670	+	NA	Tstart=2820;Tend=2920;ID=RND-6_FAMILY-4261;shortTE=F
CM029552.1	RepeatMasker	RC/Helitron	35016829	35017316	3974	+	NA	Tstart=870;Tend=1353;ID=RND-4_FAMILY-36;shortTE=F
CM029552.1	RepeatMasker	LINE/L2	35017408	35017574	1115	+	NA	Tstart=2883;Tend=3047;ID=RND-5_FAMILY-3341;shortTE=F
CM029552.1	RepeatMasker	LTR/ERV1	35017871	35018087	1770	-	NA	Tstart=1090;Tend=1306;ID=RND-6_FAMILY-1988;shortTE=F
CM029552.1	RepeatMasker	Unknown	35018277	35018481	942	+	NA	Tstart=1000;Tend=1203;ID=RND-6_FAMILY-118;shortTE=F
CM029552.1	RepeatMasker	Unknown	35019503	35019660	613	+	NA	Tstart=2332;Tend=2477;ID=RND-1_FAMILY-56;shortTE=F
CM029552.1	RepeatMasker	Unknown	35019765	35020338	4269	-	NA	Tstart=999;Tend=1569;ID=RND-6_FAMILY-6551;shortTE=F
CM029552.1	RepeatMasker	Unknown	35021106	35021389	2455	-	NA	Tstart=785;Tend=1068;ID=RND-5_FAMILY-4284;shortTE=F
CM029552.1	RepeatMasker	Unknown	35021708	35021972	1747	-	NA	Tstart=951;Tend=1168;ID=RND-5_FAMILY-1487;shortTE=F
CM029552.1	RepeatMasker	Unknown	35022095	35022198	743	-	NA	Tstart=2821;Tend=2912;ID=RND-6_FAMILY-4261;shortTE=F
CM029552.1	RepeatMasker	Unknown	35022462	35022683	1624	+	NA	Tstart=950;Tend=1166;ID=RND-5_FAMILY-1487;shortTE=F
CM029552.1	RepeatMasker	Unknown	35025676	35025927	1102	-	NA	Tstart=112;Tend=373;ID=RND-6_FAMILY-1499;shortTE=F
CM029552.1	RepeatMasker	Unknown	35025709	35025928	1367	+	NA	Tstart=923;Tend=1143;ID=RND-6_FAMILY-5246;shortTE=F
CM029552.1	RepeatMasker	Unknown	35029368	35029616	1113	+	NA	Tstart=761;Tend=1008;ID=RND-1_FAMILY-585;shortTE=F
CM029552.1	RepeatMasker	Unknown	35029399	35029613	1559	-	NA	Tstart=907;Tend=1122;ID=RND-6_FAMILY-425;shortTE=F
CM029552.1	RepeatMasker	Unknown	35030215	35030342	550	-	NA	Tstart=2348;Tend=2465;ID=RND-1_FAMILY-56;shortTE=F
CM029552.1	RepeatMasker	Unknown	35030253	35030397	589	+	NA	Tstart=909;Tend=1039;ID=RND-1_FAMILY-801;shortTE=F
CM029552.1	RepeatMasker	Unknown	35030552	35030874	1457	+	NA	Tstart=790;Tend=1036;ID=RND-4_FAMILY-12;shortTE=F
CM029552.1	RepeatMasker	LTR/ERV1	35030656	35031104	2848	+	NA	Tstart=847;Tend=1306;ID=RND-6_FAMILY-1988;shortTE=F
CM029552.1	RepeatMasker	Unknown	35030658	35031429	2733	-	NA	Tstart=577;Tend=1372;ID=RND-5_FAMILY-866;shortTE=F
CM029552.1	RepeatMasker	DNA	35030914	35031809	1738	-	NA	Tstart=353;Tend=1292;ID=RND-6_FAMILY-1340;shortTE=F
CM029552.1	RepeatMasker	LTR/ERV1	35031616	35032048	2231	-	NA	Tstart=845;Tend=1305;ID=RND-6_FAMILY-1988;shortTE=F
CM029552.1	RepeatMasker	Unknown	35031832	35032074	1414	-	NA	Tstart=929;Tend=1172;ID=RND-1_FAMILY-232;shortTE=F
CM029552.1	RepeatMasker	Unknown	35032238	35032474	2066	-	NA	Tstart=780;Tend=1016;ID=RND-5_FAMILY-4284;shortTE=F
CM029552.1	RepeatMasker	Unknown	35032539	35032749	1394	-	NA	Tstart=922;Tend=1143;ID=RND-6_FAMILY-5246;shortTE=F
CM029552.1	RepeatMasker	DNA	35032543	35032774	977	-	NA	Tstart=729;Tend=971;ID=RND-6_FAMILY-1340;shortTE=F
CM029552.1	RepeatMasker	Unknown	35033171	35033385	1556	-	NA	Tstart=910;Tend=1122;ID=RND-6_FAMILY-425;shortTE=F
CM029552.1	RepeatMasker	LTR/ERV1	35033386	35034227	1532	+	NA	Tstart=859;Tend=1762;ID=RND-6_FAMILY-1988;shortTE=F;TEgroup=ctg_7|RND-6_FAMILY-1988|32
CM029552.1	RepeatMasker	Unknown	35034682	35034977	695	-	NA	Tstart=755;Tend=1033;ID=RND-3_FAMILY-190;shortTE=F
CM029552.1	RepeatMasker	Unknown	35035182	35035436	1591	-	NA	Tstart=2466;Tend=2667;ID=RND-6_FAMILY-3739;shortTE=F
CM029552.1	RepeatMasker	Unknown	35035494	35035888	1544	-	NA	Tstart=1074;Tend=1491;ID=RND-6_FAMILY-2174;shortTE=F
CM029552.1	RepeatMasker	LINE/Penelope	35035920	35036090	1244	+	NA	Tstart=1757;Tend=1932;ID=RND-6_FAMILY-681;shortTE=F
CM029552.1	RepeatMasker	Unknown	35038350	35038572	1554	-	NA	Tstart=907;Tend=1121;ID=RND-6_FAMILY-425;shortTE=F
CM029552.1	RepeatMasker	Unknown	35039813	35040402	1167	+	NA	Tstart=273;Tend=1976;ID=RND-1_FAMILY-204;shortTE=F;TEgroup=ctg_7|RND-1_FAMILY-204|6
CM029552.1	RepeatMasker	Unknown	35039843	35040374	2136	-	NA	Tstart=3495;Tend=3970;ID=RND-6_FAMILY-2528;shortTE=F
CM029552.1	RepeatMasker	RC/Helitron	35040728	35041021	1852	-	NA	Tstart=1407;Tend=1719;ID=RND-5_FAMILY-1089;shortTE=F
CM029552.1	RepeatMasker	RC/Helitron	35041250	35041914	4888	+	NA	Tstart=1520;Tend=2191;ID=RND-4_FAMILY-19;shortTE=F
CM029552.1	RepeatMasker	Unknown	35042234	35042478	529	-	NA	Tstart=798;Tend=1031;ID=RND-1_FAMILY-801;shortTE=F
CM029552.1	RepeatMasker	LTR/ERV1	35042588	35043025	1347	+	NA	Tstart=846;Tend=1276;ID=RND-6_FAMILY-1988;shortTE=F
CM029552.1	RepeatMasker	Unknown	35042589	35043201	1190	+	NA	Tstart=575;Tend=1154;ID=RND-5_FAMILY-866;shortTE=F
CM029552.1	RepeatMasker	Unknown	35045455	35045567	459	-	NA	Tstart=909;Tend=1018;ID=RND-1_FAMILY-801;shortTE=F
CM029552.1	RepeatMasker	Unknown	35045485	35045619	448	+	NA	Tstart=2352;Tend=2478;ID=RND-1_FAMILY-56;shortTE=F
CM029552.1	RepeatMasker	Unknown	35045617	35046586	6973	-	NA	Tstart=931;Tend=1886;ID=RND-6_FAMILY-1216;shortTE=F
CM029552.1	RepeatMasker	Unknown	35046768	35046896	412	+	NA	Tstart=1929;Tend=2059;ID=RND-1_FAMILY-533;shortTE=F
CM029552.1	RepeatMasker	SINE	35047119	35047324	1368	-	NA	Tstart=835;Tend=1040;ID=RND-6_FAMILY-1645;shortTE=F
CM029552.1	RepeatMasker	Unknown	35048021	35048474	1466	+	NA	Tstart=299;Tend=1499;ID=RND-6_FAMILY-5676;shortTE=F
CM029552.1	RepeatMasker	DNA/hAT-Charlie	35048475	35048692	1514	+	NA	Tstart=953;Tend=1170;ID=RND-6_FAMILY-6777;shortTE=F
CM029552.1	RepeatMasker	Unknown	35049181	35049467	1422	+	NA	Tstart=874;Tend=1108;ID=RND-6_FAMILY-1939;shortTE=F
CM029552.1	RepeatMasker	Unknown	35049588	35050262	1191	-	NA	Tstart=1424;Tend=2119;ID=RND-5_FAMILY-2550;shortTE=F
CM029552.1	RepeatMasker	Unknown	35050722	35050961	1021	-	NA	Tstart=45;Tend=286;ID=RND-1_FAMILY-709;shortTE=F
CM029552.1	RepeatMasker	LTR/ERV1	35050748	35051229	2647	+	NA	Tstart=847;Tend=1298;ID=RND-6_FAMILY-1988;shortTE=F
CM029552.1	RepeatMasker	LINE/L2	35052500	35052769	1764	-	NA	Tstart=769;Tend=1031;ID=RND-5_FAMILY-330;shortTE=F
CM029552.1	RepeatMasker	DNA	35053119	35053671	1933	+	NA	Tstart=351;Tend=971;ID=RND-6_FAMILY-1340;shortTE=F
CM029552.1	RepeatMasker	DNA/hAT-Charlie	35054946	35055166	1368	+	NA	Tstart=956;Tend=1175;ID=RND-6_FAMILY-6777;shortTE=F
CM029552.1	RepeatMasker	Unknown	35056288	35056526	1310	-	NA	Tstart=926;Tend=1170;ID=RND-6_FAMILY-5246;shortTE=F
CM029552.1	RepeatMasker	Unknown	35056954	35057236	2284	+	NA	Tstart=781;Tend=1068;ID=RND-5_FAMILY-4284;shortTE=F
CM029552.1	RepeatMasker	Unknown	35057230	35057475	1666	-	NA	Tstart=877;Tend=1105;ID=RND-6_FAMILY-1939;shortTE=F
CM029552.1	RepeatMasker	Unknown	35057625	35057831	1747	+	NA	Tstart=876;Tend=1082;ID=RND-1_FAMILY-386;shortTE=F
CM029552.1	RepeatMasker	Unknown	35057944	35058071	630	-	NA	Tstart=2850;Tend=3009;ID=RND-5_FAMILY-3489;shortTE=F
CM029552.1	RepeatMasker	Unknown	35058175	35058431	2170	+	NA	Tstart=908;Tend=1168;ID=RND-6_FAMILY-3469;shortTE=F
CM029552.1	RepeatMasker	Unknown	35058584	35058932	1279	-	NA	Tstart=586;Tend=1142;ID=RND-6_FAMILY-5246;shortTE=F
CM029552.1	RepeatMasker	Unknown	35059652	35059805	743	-	NA	Tstart=6485;Tend=6609;ID=RND-6_FAMILY-4001;shortTE=T;TEgroup=ctg_7|RND-6_FAMILY-4001|2
CM029552.1	RepeatMasker	Unknown	35059839	35059961	668	+	NA	Tstart=2821;Tend=2912;ID=RND-6_FAMILY-4261;shortTE=F
CM029552.1	RepeatMasker	Unknown	35060239	35060484	1100	-	NA	Tstart=1773;Tend=2015;ID=RND-1_FAMILY-379;shortTE=F
CM029552.1	RepeatMasker	Unknown	35060274	35060516	1535	+	NA	Tstart=957;Tend=1200;ID=RND-1_FAMILY-232;shortTE=F
CM029552.1	RepeatMasker	Unknown	35060845	35060966	861	+	NA	Tstart=828;Tend=953;ID=RND-4_FAMILY-875;shortTE=F
CM029552.1	RepeatMasker	Unknown	35061654	35061872	1465	-	NA	Tstart=952;Tend=1170;ID=RND-1_FAMILY-232;shortTE=F
CM029552.1	RepeatMasker	Unknown	35062244	35062372	433	+	NA	Tstart=3203;Tend=3317;ID=RND-6_FAMILY-4001;shortTE=F
CM029552.1	RepeatMasker	Unknown	35062811	35063013	1349	+	NA	Tstart=953;Tend=1166;ID=RND-5_FAMILY-1487;shortTE=F
CM029552.1	RepeatMasker	Unknown	35063164	35063402	426	-	NA	Tstart=1163;Tend=1397;ID=RND-4_FAMILY-23;shortTE=F
CM029552.1	RepeatMasker	Unknown	35063432	35063737	1479	+	NA	Tstart=4173;Tend=4498;ID=RND-1_FAMILY-427;shortTE=F
CM029552.1	RepeatMasker	Unknown	35064871	35065105	1598	-	NA	Tstart=907;Tend=1130;ID=RND-6_FAMILY-425;shortTE=F
CM029552.1	RepeatMasker	Unknown	35064904	35065132	796	+	NA	Tstart=1157;Tend=1375;ID=RND-6_FAMILY-5627;shortTE=F
CM029552.1	RepeatMasker	Unknown	35066845	35067583	2025	-	NA	Tstart=1822;Tend=2456;ID=RND-5_FAMILY-862;shortTE=F
CM029552.1	RepeatMasker	Unknown	35068086	35068337	990	+	NA	Tstart=1740;Tend=1992;ID=RND-1_FAMILY-379;shortTE=F
CM029552.1	RepeatMasker	Unknown	35068112	35068411	1608	-	NA	Tstart=2453;Tend=2674;ID=RND-6_FAMILY-3739;shortTE=F
CM029552.1	RepeatMasker	Unknown	35068680	35068834	679	-	NA	Tstart=744;Tend=916;ID=RND-6_FAMILY-2653;shortTE=F
CM029552.1	RepeatMasker	Unknown	35069844	35070168	1141	+	NA	Tstart=857;Tend=1126;ID=RND-4_FAMILY-875;shortTE=F
CM029552.1	RepeatMasker	LINE/Dong-R4	35070149	35071552	10100	-	NA	Tstart=27;Tend=1200;ID=RND-6_FAMILY-2131;shortTE=F
CM029552.1	RepeatMasker	Unknown	35072086	35072331	1309	-	NA	Tstart=958;Tend=1202;ID=RND-1_FAMILY-232;shortTE=F
CM029552.1	RepeatMasker	LTR/ERV1	35072121	35072331	1519	+	NA	Tstart=850;Tend=1060;ID=RND-6_FAMILY-1988;shortTE=F
CM029552.1	RepeatMasker	LINE/Penelope	35072906	35073219	1094	+	NA	Tstart=835;Tend=1048;ID=RND-6_FAMILY-5891;shortTE=F;TEgroup=ctg_7|RND-6_FAMILY-5891|21
CM029552.1	RepeatMasker	Unknown	35073316	35073416	434	+	NA	Tstart=1030;Tend=1137;ID=RND-6_FAMILY-4706;shortTE=F
CM029552.1	RepeatMasker	Unknown	35073690	35073907	1819	+	NA	Tstart=951;Tend=1168;ID=RND-5_FAMILY-1487;shortTE=F
CM029552.1	RepeatMasker	Unknown	35074407	35074928	3980	-	NA	Tstart=858;Tend=1368;ID=RND-1_FAMILY-204;shortTE=F
CM029552.1	RepeatMasker	Unknown	35075752	35076046	2210	-	NA	Tstart=686;Tend=989;ID=RND-1_FAMILY-178;shortTE=F
CM029552.1	RepeatMasker	Unknown	35076343	35076610	1292	+	NA	Tstart=907;Tend=1127;ID=RND-6_FAMILY-425;shortTE=F
CM029552.1	RepeatMasker	Unknown	35076944	35077194	903	-	NA	Tstart=2173;Tend=2426;ID=RND-1_FAMILY-150;shortTE=F
CM029552.1	RepeatMasker	SINE	35076988	35077201	1596	-	NA	Tstart=838;Tend=1051;ID=RND-6_FAMILY-1645;shortTE=F
CM029552.1	RepeatMasker	Unknown	35077384	35077496	410	-	NA	Tstart=955;Tend=1057;ID=RND-1_FAMILY-801;shortTE=F
CM029552.1	RepeatMasker	Unknown	35077530	35078127	3230	+	NA	Tstart=5157;Tend=6045;ID=RND-1_FAMILY-108;shortTE=F;TEgroup=ctg_7|RND-1_FAMILY-108|61
CM029552.1	RepeatMasker	DNA/Kolobok	35078112	35078612	4171	+	NA	Tstart=916;Tend=1424;ID=RND-1_FAMILY-437;shortTE=F
CM029552.1	RepeatMasker	Unknown	35079096	35079201	491	-	NA	Tstart=1669;Tend=1775;ID=RND-5_FAMILY-2871;shortTE=F
CM029552.1	RepeatMasker	Unknown	35080812	35081104	708	+	NA	Tstart=1030;Tend=1317;ID=RND-6_FAMILY-2653;shortTE=F
CM029552.1	RepeatMasker	LTR/ERV1	35080887	35081103	1630	-	NA	Tstart=846;Tend=1062;ID=RND-6_FAMILY-1988;shortTE=F
CM029552.1	RepeatMasker	Unknown	35081512	35081753	1319	-	NA	Tstart=822;Tend=1028;ID=RND-4_FAMILY-12;shortTE=F
CM029552.1	RepeatMasker	LINE/L2	35081941	35082182	1581	+	NA	Tstart=1745;Tend=1979;ID=RND-6_FAMILY-1686;shortTE=F
CM029552.1	RepeatMasker	Unknown	35082688	35082848	591	-	NA	Tstart=905;Tend=1087;ID=RND-6_FAMILY-5;shortTE=F
CM029552.1	RepeatMasker	Unknown	35083114	35083344	1182	-	NA	Tstart=932;Tend=1140;ID=RND-6_FAMILY-5246;shortTE=F
CM029552.1	RepeatMasker	LINE/Penelope	35083535	35083768	1182	-	NA	Tstart=829;Tend=1062;ID=RND-6_FAMILY-5891;shortTE=F
CM029552.1	RepeatMasker	SINE	35084210	35084427	1710	-	NA	Tstart=838;Tend=1055;ID=RND-6_FAMILY-1645;shortTE=F
CM029552.1	RepeatMasker	Unknown	35084594	35085314	2270	+	NA	Tstart=998;Tend=1810;ID=RND-6_FAMILY-6551;shortTE=F;TEgroup=ctg_7|RND-6_FAMILY-6551|32
CM029552.1	RepeatMasker	Unknown	35085591	35085941	617	+	NA	Tstart=914;Tend=1191;ID=RND-5_FAMILY-481;shortTE=F;TEgroup=ctg_7|RND-5_FAMILY-481|5
CM029552.1	RepeatMasker	SINE	35085977	35086227	1545	+	NA	Tstart=800;Tend=1054;ID=RND-6_FAMILY-1645;shortTE=F
CM029552.1	RepeatMasker	DNA/hAT-Charlie	35086010	35086227	1564	+	NA	Tstart=956;Tend=1172;ID=RND-6_FAMILY-6777;shortTE=F
CM029552.1	RepeatMasker	LTR/ERV1	35088184	35088399	1648	+	NA	Tstart=1090;Tend=1305;ID=RND-6_FAMILY-1988;shortTE=F
CM029552.1	RepeatMasker	Unknown	35088594	35088784	1391	+	NA	Tstart=917;Tend=1104;ID=RND-6_FAMILY-656;shortTE=F
CM029552.1	RepeatMasker	Unknown	35088851	35089242	3207	-	NA	Tstart=884;Tend=1288;ID=RND-1_FAMILY-204;shortTE=F
CM029552.1	RepeatMasker	DNA/hAT	35089249	35089569	1882	-	NA	Tstart=961;Tend=1304;ID=RND-5_FAMILY-158;shortTE=F
CM029552.1	RepeatMasker	Unknown	35090134	35091062	6795	-	NA	Tstart=883;Tend=1811;ID=RND-5_FAMILY-1305;shortTE=F
CM029552.1	RepeatMasker	Unknown	35091585	35092284	2256	-	NA	Tstart=394;Tend=1477;ID=RND-4_FAMILY-12;shortTE=F
CM029552.1	RepeatMasker	Unknown	35092067	35092669	1644	+	NA	Tstart=920;Tend=1513;ID=RND-6_FAMILY-5246;shortTE=F
CM029552.1	RepeatMasker	RC/Helitron	35092454	35092696	713	-	NA	Tstart=2190;Tend=2429;ID=RND-4_FAMILY-36;shortTE=F
CM029552.1	RepeatMasker	Unknown	35092807	35093103	1754	+	NA	Tstart=905;Tend=1231;ID=RND-1_FAMILY-580;shortTE=F
CM029552.1	RepeatMasker	DNA/hAT-Charlie	35093382	35093608	1662	+	NA	Tstart=953;Tend=1179;ID=RND-6_FAMILY-6777;shortTE=F
CM029552.1	RepeatMasker	Unknown	35093388	35093635	1023	-	NA	Tstart=2166;Tend=2414;ID=RND-6_FAMILY-535;shortTE=F
CM029552.1	RepeatMasker	Unknown	35094051	35094678	2783	+	NA	Tstart=1293;Tend=1929;ID=RND-5_FAMILY-1838;shortTE=F
CM029552.1	RepeatMasker	Unknown	35094775	35094884	736	+	NA	Tstart=2818;Tend=2912;ID=RND-6_FAMILY-4261;shortTE=F
CM029552.1	RepeatMasker	DNA/hAT-Tip100	35094869	35095312	1234	+	NA	Tstart=1126;Tend=1537;ID=RND-5_FAMILY-2940;shortTE=F
CM029552.1	RepeatMasker	DNA	35095471	35095725	1057	+	NA	Tstart=716;Tend=970;ID=RND-6_FAMILY-1340;shortTE=F
CM029552.1	RepeatMasker	DNA/hAT-Charlie	35095509	35095725	1462	+	NA	Tstart=956;Tend=1171;ID=RND-6_FAMILY-6777;shortTE=F
CM029552.1	RepeatMasker	Unknown	35095726	35096024	1449	-	NA	Tstart=55;Tend=1089;ID=RND-5_FAMILY-153;shortTE=F
CM029552.1	RepeatMasker	DNA	35096801	35097048	1267	-	NA	Tstart=759;Tend=1001;ID=RND-6_FAMILY-1340;shortTE=F
CM029552.1	RepeatMasker	DNA/hAT-Charlie	35096838	35097048	1459	+	NA	Tstart=959;Tend=1169;ID=RND-6_FAMILY-6777;shortTE=F
CM029552.1	RepeatMasker	Unknown	35097397	35097634	834	+	NA	Tstart=4197;Tend=4401;ID=RND-6_FAMILY-6534;shortTE=F
CM029552.1	RepeatMasker	Unknown	35098025	35098243	1617	-	NA	Tstart=907;Tend=1125;ID=RND-6_FAMILY-425;shortTE=F
CM029552.1	RepeatMasker	DNA	35098027	35098285	1267	-	NA	Tstart=719;Tend=972;ID=RND-6_FAMILY-1340;shortTE=F
CM029552.1	RepeatMasker	Unknown	35098300	35099380	1315	-	NA	Tstart=1223;Tend=2210;ID=RND-5_FAMILY-1838;shortTE=F;TEgroup=ctg_7|RND-5_FAMILY-1838|35
CM029552.1	RepeatMasker	DNA/hAT-Charlie	35100242	35100462	1383	-	NA	Tstart=953;Tend=1172;ID=RND-6_FAMILY-6777;shortTE=F
CM029552.1	RepeatMasker	SINE	35101065	35101402	986	+	NA	Tstart=832;Tend=1662;ID=RND-6_FAMILY-1645;shortTE=T;TEgroup=ctg_7|RND-6_FAMILY-1645|13
CM029552.1	RepeatMasker	DNA/hAT-Charlie	35101125	35101394	1062	+	NA	Tstart=923;Tend=1171;ID=RND-6_FAMILY-6777;shortTE=F
CM029552.1	RepeatMasker	Unknown	35101403	35101590	480	-	NA	Tstart=533;Tend=926;ID=RND-6_FAMILY-1561;shortTE=F
CM029552.1	RepeatMasker	Unknown	35101630	35101883	901	-	NA	Tstart=1481;Tend=1739;ID=RND-1_FAMILY-232;shortTE=F
CM029552.1	RepeatMasker	DNA/hAT-Charlie	35101664	35101886	1422	-	NA	Tstart=953;Tend=1174;ID=RND-6_FAMILY-6777;shortTE=F
CM029552.1	RepeatMasker	Unknown	35102056	35102273	1538	-	NA	Tstart=922;Tend=1140;ID=RND-6_FAMILY-5246;shortTE=F
CM029552.1	RepeatMasker	Unknown	35102794	35103184	1127	+	NA	Tstart=1368;Tend=1664;ID=RND-1_FAMILY-56;shortTE=F;TEgroup=ctg_7|RND-1_FAMILY-56|21
CM029552.1	RepeatMasker	Unknown	35103300	35104124	6576	+	NA	Tstart=813;Tend=1641;ID=RND-6_FAMILY-49;shortTE=F
CM029552.1	RepeatMasker	Unknown	35104233	35104335	637	+	NA	Tstart=1141;Tend=1244;ID=RND-4_FAMILY-875;shortTE=F
CM029552.1	RepeatMasker	SINE	35104595	35104827	1615	-	NA	Tstart=834;Tend=1066;ID=RND-6_FAMILY-1645;shortTE=F
CM029552.1	RepeatMasker	LTR/ERV1	35105161	35105590	2591	-	NA	Tstart=845;Tend=1306;ID=RND-6_FAMILY-1988;shortTE=F
CM029552.1	RepeatMasker	Unknown	35105878	35106060	593	+	NA	Tstart=1049;Tend=1226;ID=RND-6_FAMILY-2303;shortTE=F
CM029552.1	RepeatMasker	DNA/TcMar-Tc1	35106592	35107545	7587	-	NA	Tstart=988;Tend=1947;ID=RND-2_FAMILY-37;shortTE=F
CM029552.1	RepeatMasker	Unknown	35107832	35108093	1589	-	NA	Tstart=925;Tend=1131;ID=RND-6_FAMILY-5246;shortTE=F
CM029552.1	RepeatMasker	Unknown	35108623	35108863	708	+	NA	Tstart=1399;Tend=1634;ID=RND-4_FAMILY-349;shortTE=F
CM029552.1	RepeatMasker	LTR/ERV1	35108665	35108898	1570	+	NA	Tstart=846;Tend=1080;ID=RND-6_FAMILY-1988;shortTE=F
CM029552.1	RepeatMasker	Unknown	35109377	35109537	997	-	NA	Tstart=928;Tend=1083;ID=RND-1_FAMILY-152;shortTE=F
CM029552.1	RepeatMasker	Unknown	35109540	35109738	830	-	NA	Tstart=957;Tend=1141;ID=RND-6_FAMILY-35;shortTE=F
CM029552.1	RepeatMasker	LTR/Gypsy	35110584	35114187	28185	+	NA	Tstart=771;Tend=4928;ID=RND-5_FAMILY-4042;shortTE=F;LTRgroup=ctg_7_g32;TEgroup=ctg_7|RND-5_FAMILY-4042|3
CM029552.1	RepeatMasker	DNA/hAT-Charlie	35114193	35114300	824	-	NA	Tstart=956;Tend=1063;ID=RND-6_FAMILY-6777;shortTE=F
CM029552.1	RepeatMasker	RC/Helitron	35114584	35115386	6109	-	NA	Tstart=1366;Tend=2186;ID=RND-4_FAMILY-19;shortTE=F
CM029552.1	RepeatMasker	SINE	35115634	35115931	1224	-	NA	Tstart=836;Tend=1151;ID=RND-6_FAMILY-1645;shortTE=F
CM029552.1	RepeatMasker	SINE	35119180	35119376	1464	-	NA	Tstart=835;Tend=1031;ID=RND-6_FAMILY-1645;shortTE=F
CM029552.1	RepeatMasker	LINE/RTE-X	35119609	35119710	553	-	NA	Tstart=2127;Tend=2238;ID=RND-5_FAMILY-1062;shortTE=F
CM029552.1	RepeatMasker	DNA/Academ-1	35119776	35119901	517	+	NA	Tstart=1678;Tend=1829;ID=RND-5_FAMILY-346;shortTE=F
CM029552.1	RepeatMasker	Unknown	35120268	35120567	1646	+	NA	Tstart=908;Tend=1267;ID=RND-6_FAMILY-425;shortTE=F
CM029552.1	RepeatMasker	LINE/Penelope	35121512	35122584	3277	-	NA	Tstart=1046;Tend=2118;ID=RND-6_FAMILY-5891;shortTE=F
CM029552.1	RepeatMasker	Unknown	35122553	35122816	1022	+	NA	Tstart=2096;Tend=2353;ID=RND-1_FAMILY-446;shortTE=F
CM029552.1	RepeatMasker	Unknown	35122599	35122846	1733	-	NA	Tstart=906;Tend=1122;ID=RND-6_FAMILY-425;shortTE=F
CM029552.1	RepeatMasker	DNA/hAT-Charlie	35124697	35124915	1582	+	NA	Tstart=954;Tend=1172;ID=RND-6_FAMILY-6777;shortTE=F
CM029552.1	RepeatMasker	Unknown	35124699	35124950	1104	+	NA	Tstart=974;Tend=1220;ID=RND-1_FAMILY-804;shortTE=F
CM029552.1	RepeatMasker	Unknown	35125148	35126092	7382	+	NA	Tstart=931;Tend=1885;ID=RND-6_FAMILY-1216;shortTE=F
CM029552.1	RepeatMasker	Unknown	35126327	35126476	446	+	NA	Tstart=1188;Tend=1332;ID=RND-6_FAMILY-2541;shortTE=F
CM029552.1	RepeatMasker	DNA/hAT-Charlie	35127402	35127621	1523	-	NA	Tstart=954;Tend=1173;ID=RND-6_FAMILY-6777;shortTE=F
CM029552.1	RepeatMasker	Unknown	35127403	35127685	1331	+	NA	Tstart=270;Tend=558;ID=RND-1_FAMILY-204;shortTE=F
CM029552.1	RepeatMasker	RC/Helitron	35128199	35128930	5329	-	NA	Tstart=940;Tend=1692;ID=RND-5_FAMILY-1089;shortTE=F
CM029552.1	RepeatMasker	Unknown	35129993	35130254	1191	+	NA	Tstart=4080;Tend=4476;ID=RND-6_FAMILY-6;shortTE=F
CM029552.1	RepeatMasker	LINE/Penelope	35130336	35130468	721	+	NA	Tstart=829;Tend=962;ID=RND-6_FAMILY-5891;shortTE=F
CM029552.1	RepeatMasker	Unknown	35130426	35130598	555	+	NA	Tstart=1456;Tend=1633;ID=RND-6_FAMILY-107;shortTE=F
CM029552.1	RepeatMasker	Unknown	35130459	35130619	1269	-	NA	Tstart=959;Tend=1119;ID=RND-1_FAMILY-273;shortTE=F
CM029552.1	RepeatMasker	Unknown	35130696	35130963	538	+	NA	Tstart=1911;Tend=2108;ID=RND-1_FAMILY-647;shortTE=F
CM029552.1	RepeatMasker	DNA/hAT-Charlie	35130734	35130993	1041	+	NA	Tstart=956;Tend=1206;ID=RND-6_FAMILY-6777;shortTE=F
CM029552.1	RepeatMasker	Unknown	35131174	35131282	673	-	NA	Tstart=2817;Tend=2913;ID=RND-6_FAMILY-4261;shortTE=F
CM029552.1	RepeatMasker	Unknown	35131541	35132049	2299	+	NA	Tstart=2670;Tend=3078;ID=RND-6_FAMILY-772;shortTE=F
CM029552.1	RepeatMasker	DNA/hAT-Charlie	35132446	35132599	1008	+	NA	Tstart=965;Tend=1118;ID=RND-6_FAMILY-6777;shortTE=F
CM029552.1	RepeatMasker	DNA/hAT-Charlie	35133532	35133765	1530	+	NA	Tstart=938;Tend=1171;ID=RND-6_FAMILY-6777;shortTE=F
CM029552.1	RepeatMasker	LINE/L2	35135000	35135232	1681	-	NA	Tstart=4788;Tend=5020;ID=RND-5_FAMILY-714;shortTE=F
CM029552.1	RepeatMasker	LINE/L2	35135470	35135772	2406	-	NA	Tstart=4717;Tend=5020;ID=RND-5_FAMILY-714;shortTE=F
CM029552.1	RepeatMasker	Unknown	35135824	35136360	1596	+	NA	Tstart=175;Tend=1128;ID=RND-6_FAMILY-425;shortTE=F
CM029552.1	RepeatMasker	Unknown	35136605	35136721	707	-	NA	Tstart=2821;Tend=2910;ID=RND-6_FAMILY-4261;shortTE=F
CM029552.1	RepeatMasker	LTR/ERV1	35137113	35137338	1271	-	NA	Tstart=1117;Tend=1342;ID=RND-6_FAMILY-1988;shortTE=F
CM029552.1	RepeatMasker	Unknown	35137610	35137746	988	+	NA	Tstart=3971;Tend=4107;ID=RND-6_FAMILY-1007;shortTE=F
CM029552.1	RepeatMasker	SINE	35138216	35138464	1214	-	NA	Tstart=837;Tend=1095;ID=RND-6_FAMILY-1645;shortTE=F
CM029552.1	RepeatMasker	LTR/ERV1	35138258	35138688	2087	-	NA	Tstart=848;Tend=1305;ID=RND-6_FAMILY-1988;shortTE=F
CM029552.1	RepeatMasker	Unknown	35138474	35138714	907	+	NA	Tstart=1481;Tend=1724;ID=RND-1_FAMILY-232;shortTE=F
CM029552.1	RepeatMasker	Unknown	35139368	35139549	1035	-	NA	Tstart=3362;Tend=3541;ID=RND-5_FAMILY-727;shortTE=F
CM029552.1	RepeatMasker	Unknown	35139783	35140084	2473	+	NA	Tstart=751;Tend=1042;ID=RND-4_FAMILY-349;shortTE=F
CM029552.1	RepeatMasker	RC/Helitron	35140260	35141166	6408	-	NA	Tstart=563;Tend=2191;ID=RND-4_FAMILY-19;shortTE=F;TEgroup=ctg_7|RND-4_FAMILY-19|8
CM029552.1	RepeatMasker	LTR/ERV1	35141323	35141604	1282	-	NA	Tstart=846;Tend=1100;ID=RND-6_FAMILY-1988;shortTE=F
CM029552.1	RepeatMasker	Unknown	35141414	35141604	1517	-	NA	Tstart=907;Tend=1097;ID=RND-6_FAMILY-425;shortTE=F
CM029552.1	RepeatMasker	LTR/ERV1	35142943	35143416	2784	+	NA	Tstart=845;Tend=1305;ID=RND-6_FAMILY-1988;shortTE=F
CM029552.1	RepeatMasker	Unknown	35144926	35145128	1200	+	NA	Tstart=2245;Tend=2441;ID=RND-6_FAMILY-1277;shortTE=F
CM029552.1	RepeatMasker	Unknown	35145319	35145739	2147	-	NA	Tstart=865;Tend=1230;ID=RND-6_FAMILY-1297;shortTE=F
CM029552.1	RepeatMasker	Unknown	35146049	35146260	1565	+	NA	Tstart=926;Tend=1138;ID=RND-6_FAMILY-5246;shortTE=F
CM029552.1	RepeatMasker	Unknown	35146261	35146420	1259	-	NA	Tstart=968;Tend=1171;ID=RND-1_FAMILY-804;shortTE=F
CM029552.1	RepeatMasker	Unknown	35146320	35146428	743	+	NA	Tstart=2642;Tend=2750;ID=RND-6_FAMILY-3090;shortTE=F
CM029552.1	RepeatMasker	Unknown	35146790	35147212	1113	-	NA	Tstart=952;Tend=1306;ID=RND-5_FAMILY-1305;shortTE=F;TEgroup=ctg_7|RND-5_FAMILY-1305|4
CM029552.1	RepeatMasker	LTR/Gypsy	35147694	35147847	435	-	NA	Tstart=4233;Tend=4389;ID=GYPSY61-I_AG;shortTE=F
CM029552.1	RepeatMasker	Unknown	35148466	35148707	967	-	NA	Tstart=1718;Tend=1956;ID=RND-6_FAMILY-629;shortTE=F
CM029552.1	RepeatMasker	SINE	35148493	35148711	1788	-	NA	Tstart=837;Tend=1055;ID=RND-6_FAMILY-1645;shortTE=F
CM029552.1	RepeatMasker	Unknown	35148986	35149249	881	+	NA	Tstart=1650;Tend=1840;ID=RND-4_FAMILY-875;shortTE=F
CM029552.1	RepeatMasker	Unknown	35149530	35149744	1388	+	NA	Tstart=959;Tend=1172;ID=RND-1_FAMILY-232;shortTE=F
CM029552.1	RepeatMasker	LINE/R2	35149772	35149920	443	+	NA	Tstart=3490;Tend=3637;ID=RND-6_FAMILY-5690;shortTE=F
CM029552.1	RepeatMasker	DNA/hAT-Charlie	35149915	35150092	1179	+	NA	Tstart=816;Tend=1007;ID=RND-6_FAMILY-1351;shortTE=F
CM029552.1	RepeatMasker	DNA/hAT-Charlie	35150282	35150716	2039	+	NA	Tstart=1146;Tend=1553;ID=RND-1_FAMILY-396;shortTE=F
CM029552.1	RepeatMasker	DNA/hAT-Tip100	35150718	35151830	9203	-	NA	Tstart=860;Tend=1957;ID=RND-1_FAMILY-674;shortTE=F
CM029552.1	RepeatMasker	Unknown	35152000	35152272	1207	+	NA	Tstart=1368;Tend=1645;ID=RND-1_FAMILY-527;shortTE=F
CM029552.1	RepeatMasker	SINE	35152060	35152319	1595	+	NA	Tstart=838;Tend=1101;ID=RND-6_FAMILY-1645;shortTE=F
CM029552.1	RepeatMasker	Unknown	35152962	35153086	625	+	NA	Tstart=4010;Tend=4123;ID=RND-1_FAMILY-427;shortTE=T;TEgroup=ctg_7|RND-1_FAMILY-427|15
CM029552.1	RepeatMasker	Unknown	35153944	35154159	1490	-	NA	Tstart=908;Tend=1124;ID=RND-6_FAMILY-425;shortTE=F
CM029552.1	RepeatMasker	DNA/hAT-Charlie	35153945	35154187	1210	-	NA	Tstart=931;Tend=1173;ID=RND-6_FAMILY-6777;shortTE=F
CM029552.1	RepeatMasker	Unknown	35154426	35154669	1287	-	NA	Tstart=951;Tend=1191;ID=RND-5_FAMILY-1487;shortTE=F
CM029552.1	RepeatMasker	DNA/hAT-Charlie	35154453	35154669	1408	+	NA	Tstart=959;Tend=1172;ID=RND-6_FAMILY-6777;shortTE=F
CM029552.1	RepeatMasker	Unknown	35154770	35155049	2289	+	NA	Tstart=750;Tend=1036;ID=RND-4_FAMILY-349;shortTE=F
CM029552.1	RepeatMasker	Unknown	35155079	35155238	679	+	NA	Tstart=2821;Tend=2911;ID=RND-6_FAMILY-4261;shortTE=F
CM029552.1	RepeatMasker	Unknown	35155373	35155697	635	+	NA	Tstart=885;Tend=1127;ID=RND-4_FAMILY-875;shortTE=F
CM029552.1	RepeatMasker	SINE	35155698	35155903	1472	-	NA	Tstart=831;Tend=1036;ID=RND-6_FAMILY-1645;shortTE=F
CM029552.1	RepeatMasker	Unknown	35155959	35156184	1172	-	NA	Tstart=901;Tend=1385;ID=RND-6_FAMILY-1326;shortTE=F
CM029552.1	RepeatMasker	Unknown	35156433	35156544	716	-	NA	Tstart=953;Tend=1058;ID=RND-6_FAMILY-2602;shortTE=F
CM029552.1	RepeatMasker	Unknown	35156756	35157025	1522	-	NA	Tstart=834;Tend=1172;ID=RND-1_FAMILY-232;shortTE=F
CM029552.1	RepeatMasker	Unknown	35158674	35158780	445	+	NA	Tstart=2376;Tend=2482;ID=RND-6_FAMILY-9584;shortTE=F
CM029552.1	RepeatMasker	LINE/RTE-X	35158973	35159076	658	-	NA	Tstart=2149;Tend=2252;ID=RND-5_FAMILY-1062;shortTE=F
CM029552.1	RepeatMasker	Unknown	35159081	35159411	1606	+	NA	Tstart=1912;Tend=2228;ID=RND-6_FAMILY-1364;shortTE=F
CM029552.1	RepeatMasker	Unknown	35159281	35159433	608	-	NA	Tstart=887;Tend=1026;ID=RND-6_FAMILY-4706;shortTE=F
CM029552.1	RepeatMasker	Unknown	35159405	35159678	1295	+	NA	Tstart=1629;Tend=1872;ID=RND-4_FAMILY-875;shortTE=F
CM029552.1	RepeatMasker	DNA	35159448	35160096	2020	+	NA	Tstart=348;Tend=973;ID=RND-6_FAMILY-1340;shortTE=F
CM029552.1	RepeatMasker	Unknown	35160538	35160685	1083	+	NA	Tstart=2825;Tend=2973;ID=RND-6_FAMILY-600;shortTE=F
CM029552.1	RepeatMasker	Unknown	35160729	35160945	427	-	NA	Tstart=903;Tend=1054;ID=RND-6_FAMILY-6200;shortTE=T;TEgroup=ctg_7|RND-6_FAMILY-6200|8
CM029552.1	RepeatMasker	Unknown	35161043	35161148	724	+	NA	Tstart=2819;Tend=2925;ID=RND-6_FAMILY-4261;shortTE=F
CM029552.1	RepeatMasker	Unknown	35162055	35162309	991	-	NA	Tstart=175;Tend=433;ID=RND-1_FAMILY-759;shortTE=F
CM029552.1	RepeatMasker	SINE	35162091	35162307	1699	-	NA	Tstart=839;Tend=1055;ID=RND-6_FAMILY-1645;shortTE=F
CM029552.1	RepeatMasker	LTR/ERV1	35162547	35162899	1250	-	NA	Tstart=976;Tend=1763;ID=RND-6_FAMILY-1988;shortTE=F;TEgroup=ctg_7|RND-6_FAMILY-1988|33
CM029552.1	RepeatMasker	Unknown	35162900	35163143	1483	-	NA	Tstart=564;Tend=1136;ID=RND-5_FAMILY-866;shortTE=F
CM029552.1	RepeatMasker	Unknown	35163734	35164681	5425	+	NA	Tstart=845;Tend=1855;ID=RND-1_FAMILY-35;shortTE=F
CM029552.1	RepeatMasker	Unknown	35164783	35164909	485	-	NA	Tstart=933;Tend=1066;ID=RND-5_FAMILY-721;shortTE=F
CM029552.1	RepeatMasker	Unknown	35164798	35164916	751	+	NA	Tstart=2820;Tend=2911;ID=RND-6_FAMILY-4261;shortTE=F
CM029552.1	RepeatMasker	Unknown	35166757	35167064	1191	-	NA	Tstart=927;Tend=1225;ID=RND-1_FAMILY-102;shortTE=F
CM029552.1	RepeatMasker	Unknown	35167326	35167923	1599	-	NA	Tstart=840;Tend=1512;ID=RND-6_FAMILY-5246;shortTE=F
CM029552.1	RepeatMasker	Unknown	35168259	35169210	7078	+	NA	Tstart=936;Tend=1895;ID=RND-5_FAMILY-2820;shortTE=F
CM029552.1	RepeatMasker	Unknown	35169628	35169842	1655	-	NA	Tstart=906;Tend=1122;ID=RND-6_FAMILY-425;shortTE=F
CM029552.1	RepeatMasker	Unknown	35170158	35170413	1644	+	NA	Tstart=837;Tend=1091;ID=RND-5_FAMILY-153;shortTE=F
CM029552.1	RepeatMasker	LINE/I-Jockey	35170195	35170441	1202	+	NA	Tstart=1288;Tend=1547;ID=RND-6_FAMILY-9435;shortTE=F
CM029552.1	RepeatMasker	Unknown	35170442	35170757	618	-	NA	Tstart=387;Tend=928;ID=RND-6_FAMILY-1561;shortTE=F
CM029552.1	RepeatMasker	Unknown	35171592	35171868	1384	-	NA	Tstart=925;Tend=1473;ID=RND-4_FAMILY-12;shortTE=F
CM029552.1	RepeatMasker	Unknown	35171654	35171889	1305	+	NA	Tstart=874;Tend=1108;ID=RND-5_FAMILY-153;shortTE=F
CM029552.1	RepeatMasker	DNA	35171890	35171996	744	-	NA	Tstart=158;Tend=481;ID=RND-1_FAMILY-196;shortTE=F
CM029552.1	RepeatMasker	LINE/Penelope	35172197	35172519	1532	+	NA	Tstart=781;Tend=1091;ID=RND-6_FAMILY-5891;shortTE=F
CM029552.1	RepeatMasker	Unknown	35172629	35172896	768	+	NA	Tstart=2817;Tend=2911;ID=RND-6_FAMILY-4261;shortTE=F;TEgroup=ctg_7|RND-6_FAMILY-4261|43
CM029552.1	RepeatMasker	Unknown	35173056	35173376	1194	+	NA	Tstart=952;Tend=1184;ID=RND-1_FAMILY-232;shortTE=F
CM029552.1	RepeatMasker	Unknown	35173705	35174006	753	+	NA	Tstart=982;Tend=1230;ID=RND-1_FAMILY-508;shortTE=F
CM029552.1	RepeatMasker	Unknown	35173835	35174053	1558	-	NA	Tstart=818;Tend=1036;ID=RND-4_FAMILY-12;shortTE=F
CM029552.1	RepeatMasker	Unknown	35175041	35175143	526	-	NA	Tstart=1259;Tend=1363;ID=RND-1_FAMILY-242;shortTE=F
CM029552.1	RepeatMasker	DNA	35175200	35175426	997	-	NA	Tstart=351;Tend=591;ID=RND-6_FAMILY-1340;shortTE=F
CM029552.1	RepeatMasker	Unknown	35175226	35175455	1469	-	NA	Tstart=2455;Tend=2667;ID=RND-6_FAMILY-3739;shortTE=F
CM029552.1	RepeatMasker	SINE	35175958	35176175	1527	-	NA	Tstart=837;Tend=1054;ID=RND-6_FAMILY-1645;shortTE=F
CM029552.1	RepeatMasker	LINE/L2	35178239	35178481	833	+	NA	Tstart=1747;Tend=1986;ID=RND-6_FAMILY-6312;shortTE=F
CM029552.1	RepeatMasker	Unknown	35178269	35179147	2414	-	NA	Tstart=99;Tend=1372;ID=RND-5_FAMILY-866;shortTE=F
CM029552.1	RepeatMasker	DNA/hAT-Charlie	35179690	35179916	1560	+	NA	Tstart=953;Tend=1180;ID=RND-6_FAMILY-6777;shortTE=F
CM029552.1	RepeatMasker	Unknown	35180229	35181691	10220	+	NA	Tstart=776;Tend=2260;ID=RND-5_FAMILY-1838;shortTE=F
CM029552.1	RepeatMasker	Unknown	35183089	35183331	1355	+	NA	Tstart=823;Tend=1144;ID=RND-6_FAMILY-5246;shortTE=F
CM029552.1	RepeatMasker	Unknown	35183372	35183696	1770	-	NA	Tstart=1925;Tend=2228;ID=RND-6_FAMILY-1364;shortTE=F
CM029552.1	RepeatMasker	LTR/ERV1	35183701	35183840	912	-	NA	Tstart=848;Tend=987;ID=RND-6_FAMILY-1988;shortTE=F
CM029552.1	RepeatMasker	Unknown	35183947	35184108	887	+	NA	Tstart=1064;Tend=1252;ID=RND-1_FAMILY-209;shortTE=F
CM029552.1	RepeatMasker	Unknown	35185059	35185547	3963	+	NA	Tstart=878;Tend=1363;ID=RND-1_FAMILY-204;shortTE=F
CM029552.1	RepeatMasker	Unknown	35185837	35186081	1112	-	NA	Tstart=988;Tend=1221;ID=RND-1_FAMILY-257;shortTE=F
CM029552.1	RepeatMasker	Unknown	35186112	35186301	669	+	NA	Tstart=906;Tend=1083;ID=RND-6_FAMILY-5;shortTE=F
CM029552.1	RepeatMasker	LINE/L2	35186751	35187086	2558	-	NA	Tstart=4687;Tend=5021;ID=RND-5_FAMILY-643;shortTE=F
CM029552.1	RepeatMasker	Unknown	35187089	35187561	3362	+	NA	Tstart=552;Tend=1030;ID=RND-6_FAMILY-6789;shortTE=F
CM029552.1	RepeatMasker	Unknown	35187585	35187704	439	-	NA	Tstart=3121;Tend=3236;ID=RND-6_FAMILY-71;shortTE=F
CM029552.1	RepeatMasker	Unknown	35188116	35188390	1566	-	NA	Tstart=922;Tend=1171;ID=RND-6_FAMILY-5246;shortTE=F
CM029552.1	RepeatMasker	Unknown	35188702	35188926	1093	-	NA	Tstart=791;Tend=1014;ID=RND-6_FAMILY-2200;shortTE=F
CM029552.1	RepeatMasker	SINE	35188728	35188948	1504	-	NA	Tstart=830;Tend=1053;ID=RND-6_FAMILY-1645;shortTE=F
CM029552.1	RepeatMasker	Unknown	35188952	35189125	467	+	NA	Tstart=972;Tend=1144;ID=RND-6_FAMILY-884;shortTE=F
CM029552.1	RepeatMasker	Unknown	35189241	35189466	1593	+	NA	Tstart=916;Tend=1141;ID=RND-6_FAMILY-5246;shortTE=F
CM029552.1	RepeatMasker	DNA/CMC-EnSpm	35189246	35189499	1113	-	NA	Tstart=4175;Tend=4422;ID=RND-6_FAMILY-9514;shortTE=F
CM029552.1	RepeatMasker	Unknown	35189914	35190635	525	+	NA	Tstart=931;Tend=1908;ID=RND-6_FAMILY-1216;shortTE=T;TEgroup=ctg_7|RND-6_FAMILY-1216|6
CM029552.1	RepeatMasker	Unknown	35190673	35190921	2070	+	NA	Tstart=519;Tend=765;ID=RND-5_FAMILY-3309;shortTE=F
CM029552.1	RepeatMasker	Unknown	35191175	35191386	1483	-	NA	Tstart=930;Tend=1139;ID=RND-4_FAMILY-1013;shortTE=F
CM029552.1	RepeatMasker	Unknown	35191706	35191885	1494	-	NA	Tstart=2257;Tend=2437;ID=RND-6_FAMILY-1277;shortTE=F
CM029552.1	RepeatMasker	Unknown	35191962	35192262	845	-	NA	Tstart=922;Tend=1202;ID=RND-6_FAMILY-5246;shortTE=F
CM029552.1	RepeatMasker	Unknown	35192029	35192299	963	+	NA	Tstart=956;Tend=1216;ID=RND-1_FAMILY-232;shortTE=F
CM029552.1	RepeatMasker	Unknown	35192343	35192540	699	+	NA	Tstart=2820;Tend=2911;ID=RND-6_FAMILY-4261;shortTE=T;TEgroup=ctg_7|RND-6_FAMILY-4261|44
CM029552.1	RepeatMasker	DNA/hAT-Charlie	35194184	35194507	1485	+	NA	Tstart=1384;Tend=1668;ID=RND-1_FAMILY-396;shortTE=F
CM029552.1	RepeatMasker	Unknown	35194797	35195013	1586	-	NA	Tstart=907;Tend=1122;ID=RND-6_FAMILY-425;shortTE=F
CM029552.1	RepeatMasker	LINE/L2	35195484	35195721	1092	+	NA	Tstart=860;Tend=1108;ID=RND-5_FAMILY-330;shortTE=F
CM029552.1	RepeatMasker	Unknown	35196146	35196387	1556	+	NA	Tstart=4354;Tend=4591;ID=RND-6_FAMILY-4001;shortTE=F
CM029552.1	RepeatMasker	Unknown	35196388	35197495	5402	-	NA	Tstart=861;Tend=2380;ID=RND-6_FAMILY-1216;shortTE=F
CM029552.1	RepeatMasker	SINE	35199144	35199416	1335	+	NA	Tstart=835;Tend=1054;ID=RND-6_FAMILY-1645;shortTE=F
CM029552.1	RepeatMasker	Unknown	35199417	35199626	1202	-	NA	Tstart=1023;Tend=1618;ID=RND-6_FAMILY-1499;shortTE=F
CM029552.1	RepeatMasker	DNA/hAT-Charlie	35201140	35201367	1343	+	NA	Tstart=953;Tend=1172;ID=RND-6_FAMILY-6777;shortTE=F
CM029552.1	RepeatMasker	Unknown	35202396	35202963	3783	-	NA	Tstart=936;Tend=1554;ID=RND-5_FAMILY-2820;shortTE=F
CM029552.1	RepeatMasker	Unknown	35202964	35203165	1179	+	NA	Tstart=930;Tend=1121;ID=RND-6_FAMILY-656;shortTE=F
CM029552.1	RepeatMasker	Unknown	35203418	35203629	1412	+	NA	Tstart=963;Tend=1174;ID=RND-1_FAMILY-232;shortTE=F
CM029552.1	RepeatMasker	Unknown	35203903	35204150	1669	+	NA	Tstart=905;Tend=1122;ID=RND-6_FAMILY-425;shortTE=F
CM029552.1	RepeatMasker	Unknown	35203930	35204386	655	-	NA	Tstart=476;Tend=929;ID=RND-6_FAMILY-1561;shortTE=F
CM029552.1	RepeatMasker	Unknown	35205395	35205500	678	-	NA	Tstart=2114;Tend=2221;ID=RND-5_FAMILY-612;shortTE=F
CM029552.1	RepeatMasker	Unknown	35205787	35205895	650	-	NA	Tstart=2821;Tend=2911;ID=RND-6_FAMILY-4261;shortTE=F
CM029552.1	RepeatMasker	Unknown	35206206	35206809	3199	+	NA	Tstart=5158;Tend=6045;ID=RND-1_FAMILY-108;shortTE=F;TEgroup=ctg_7|RND-1_FAMILY-108|62
CM029552.1	RepeatMasker	Unknown	35206920	35207169	1038	+	NA	Tstart=178;Tend=416;ID=RND-5_FAMILY-4284;shortTE=F
CM029552.1	RepeatMasker	DNA/hAT-Charlie	35206951	35207178	1416	-	NA	Tstart=941;Tend=1169;ID=RND-6_FAMILY-6777;shortTE=F
CM029552.1	RepeatMasker	Unknown	35207179	35207280	655	-	NA	Tstart=2823;Tend=2914;ID=RND-6_FAMILY-4261;shortTE=F
CM029552.1	RepeatMasker	Unknown	35207814	35208031	1715	-	NA	Tstart=907;Tend=1125;ID=RND-6_FAMILY-425;shortTE=F
CM029552.1	RepeatMasker	Unknown	35209272	35209374	707	-	NA	Tstart=2821;Tend=2912;ID=RND-6_FAMILY-4261;shortTE=F
CM029552.1	RepeatMasker	DNA	35210338	35210922	2104	+	NA	Tstart=354;Tend=972;ID=RND-6_FAMILY-1340;shortTE=F
CM029552.1	RepeatMasker	Unknown	35211032	35211323	2192	+	NA	Tstart=690;Tend=1070;ID=RND-5_FAMILY-4284;shortTE=F
CM029552.1	RepeatMasker	DNA/hAT-Charlie	35211517	35211795	1383	-	NA	Tstart=954;Tend=1229;ID=RND-6_FAMILY-6777;shortTE=F
CM029552.1	RepeatMasker	Unknown	35211579	35211794	1676	-	NA	Tstart=950;Tend=1164;ID=RND-5_FAMILY-1487;shortTE=F
CM029552.1	RepeatMasker	Unknown	35212246	35212468	1548	+	NA	Tstart=923;Tend=1145;ID=RND-6_FAMILY-5246;shortTE=F
CM029552.1	RepeatMasker	Unknown	35213239	35213405	639	-	NA	Tstart=1701;Tend=1842;ID=RND-5_FAMILY-2079;shortTE=F
CM029552.1	RepeatMasker	DNA/hAT-Charlie	35213468	35213686	1402	-	NA	Tstart=956;Tend=1174;ID=RND-6_FAMILY-6777;shortTE=F
CM029552.1	RepeatMasker	LINE/L2	35214314	35214708	3104	+	NA	Tstart=4651;Tend=5043;ID=RND-5_FAMILY-643;shortTE=F
CM029552.1	RepeatMasker	LINE/RTE-X	35214844	35215628	5684	+	NA	Tstart=645;Tend=1419;ID=RND-5_FAMILY-1427;shortTE=F
CM029552.1	RepeatMasker	Unknown	35215829	35216046	1549	-	NA	Tstart=2454;Tend=2669;ID=RND-6_FAMILY-3739;shortTE=F
CM029552.1	RepeatMasker	DNA/TcMar-Tc1	35216057	35216311	1644	-	NA	Tstart=782;Tend=1043;ID=RND-5_FAMILY-3552;shortTE=F
CM029552.1	RepeatMasker	Unknown	35216479	35216602	826	-	NA	Tstart=5808;Tend=5930;ID=RND-1_FAMILY-678;shortTE=F
CM029552.1	RepeatMasker	Unknown	35218117	35218401	1902	-	NA	Tstart=948;Tend=1183;ID=RND-5_FAMILY-1487;shortTE=F
CM029552.1	RepeatMasker	Unknown	35219736	35219981	1688	+	NA	Tstart=845;Tend=1140;ID=RND-6_FAMILY-5246;shortTE=F
CM029552.1	RepeatMasker	Unknown	35220113	35220867	2436	-	NA	Tstart=316;Tend=1036;ID=RND-4_FAMILY-349;shortTE=F
CM029552.1	RepeatMasker	Unknown	35220650	35220893	869	+	NA	Tstart=2531;Tend=2759;ID=RND-1_FAMILY-512;shortTE=F
CM029552.1	RepeatMasker	Unknown	35223372	35223724	2562	-	NA	Tstart=698;Tend=1052;ID=RND-6_FAMILY-1374;shortTE=F
CM029552.1	RepeatMasker	Unknown	35223820	35223954	595	+	NA	Tstart=3317;Tend=3449;ID=RND-6_FAMILY-2528;shortTE=F
CM029552.1	RepeatMasker	LTR/ERV1	35223955	35224175	768	+	NA	Tstart=934;Tend=1319;ID=RND-6_FAMILY-1988;shortTE=F
CM029552.1	RepeatMasker	Unknown	35224318	35224449	566	+	NA	Tstart=1872;Tend=1999;ID=RND-6_FAMILY-6534;shortTE=F
CM029552.1	RepeatMasker	Unknown	35224339	35224464	812	-	NA	Tstart=951;Tend=1054;ID=RND-5_FAMILY-1487;shortTE=F
CM029552.1	RepeatMasker	Unknown	35226168	35226395	1308	-	NA	Tstart=946;Tend=1172;ID=RND-1_FAMILY-232;shortTE=F
CM029552.1	RepeatMasker	Unknown	35226770	35226906	867	+	NA	Tstart=940;Tend=1076;ID=RND-1_FAMILY-137;shortTE=F
CM029552.1	RepeatMasker	Unknown	35226918	35227061	511	-	NA	Tstart=2345;Tend=2480;ID=RND-1_FAMILY-56;shortTE=F
CM029552.1	RepeatMasker	RC/Helitron	35227475	35228093	2576	-	NA	Tstart=865;Tend=1705;ID=RND-4_FAMILY-36;shortTE=F;TEgroup=ctg_7|RND-4_FAMILY-36|2
CM029552.1	RepeatMasker	Unknown	35228245	35228554	1176	-	NA	Tstart=904;Tend=1163;ID=RND-6_FAMILY-425;shortTE=F
CM029552.1	RepeatMasker	DNA/hAT-Charlie	35228329	35228549	1447	+	NA	Tstart=953;Tend=1173;ID=RND-6_FAMILY-6777;shortTE=F
CM029552.1	RepeatMasker	LTR/Copia	35228590	35228746	482	-	NA	Tstart=1465;Tend=1632;ID=RND-5_FAMILY-736;shortTE=F
CM029552.1	RepeatMasker	LTR/ERV1	35228842	35229381	2946	-	NA	Tstart=810;Tend=1306;ID=RND-6_FAMILY-1988;shortTE=F
CM029552.1	RepeatMasker	LTR/ERV1	35230084	35230340	1193	+	NA	Tstart=1514;Tend=1765;ID=RND-6_FAMILY-1988;shortTE=F
CM029552.1	RepeatMasker	DNA	35230117	35230702	2031	+	NA	Tstart=351;Tend=971;ID=RND-6_FAMILY-1340;shortTE=F
CM029552.1	RepeatMasker	Unknown	35231288	35232031	1858	+	NA	Tstart=1107;Tend=1813;ID=RND-1_FAMILY-58;shortTE=F
CM029552.1	RepeatMasker	Unknown	35232152	35232290	761	+	NA	Tstart=2853;Tend=3011;ID=RND-5_FAMILY-3489;shortTE=F
CM029552.1	RepeatMasker	LTR/ERV1	35232345	35232790	2414	+	NA	Tstart=850;Tend=1307;ID=RND-6_FAMILY-1988;shortTE=F
CM029552.1	RepeatMasker	Unknown	35232579	35232827	834	-	NA	Tstart=94;Tend=342;ID=RND-6_FAMILY-49;shortTE=F
CM029552.1	RepeatMasker	SINE	35234202	35234406	1154	+	NA	Tstart=844;Tend=1049;ID=RND-6_FAMILY-1645;shortTE=F
CM029552.1	RepeatMasker	DNA/CMC-EnSpm	35235783	35236053	1039	+	NA	Tstart=4152;Tend=4420;ID=RND-6_FAMILY-9514;shortTE=F
CM029552.1	RepeatMasker	DNA/hAT-Charlie	35235856	35236055	1340	-	NA	Tstart=954;Tend=1153;ID=RND-6_FAMILY-6777;shortTE=F
CM029552.1	RepeatMasker	DNA	35236378	35236590	1707	+	NA	Tstart=757;Tend=969;ID=RND-6_FAMILY-1340;shortTE=F
CM029552.1	RepeatMasker	Unknown	35236588	35237298	498	+	NA	Tstart=892;Tend=1712;ID=RND-5_FAMILY-1838;shortTE=F;TEgroup=ctg_7|RND-5_FAMILY-1838|36
CM029552.1	RepeatMasker	Unknown	35237466	35237731	1348	-	NA	Tstart=951;Tend=1213;ID=RND-5_FAMILY-1487;shortTE=F
CM029552.1	RepeatMasker	LTR/ERV1	35237509	35237760	1649	+	NA	Tstart=839;Tend=1091;ID=RND-6_FAMILY-1988;shortTE=F
CM029552.1	RepeatMasker	Unknown	35238683	35238922	800	-	NA	Tstart=23;Tend=264;ID=RND-4_FAMILY-875;shortTE=F
CM029552.1	RepeatMasker	DNA	35238715	35239345	2174	+	NA	Tstart=354;Tend=971;ID=RND-6_FAMILY-1340;shortTE=F
CM029552.1	RepeatMasker	Unknown	35239127	35239373	1452	-	NA	Tstart=845;Tend=1092;ID=RND-5_FAMILY-153;shortTE=F
CM029552.1	RepeatMasker	Unknown	35239828	35239997	1160	+	NA	Tstart=866;Tend=1046;ID=RND-6_FAMILY-1297;shortTE=F
CM029552.1	RepeatMasker	DNA/TcMar-Tc1	35240005	35240571	3583	-	NA	Tstart=953;Tend=1529;ID=RND-6_FAMILY-3373;shortTE=F
CM029552.1	RepeatMasker	Unknown	35240720	35240892	995	+	NA	Tstart=1067;Tend=1230;ID=RND-6_FAMILY-1297;shortTE=F
CM029552.1	RepeatMasker	Unknown	35240921	35241088	946	+	NA	Tstart=1016;Tend=1181;ID=RND-1_FAMILY-232;shortTE=F
CM029552.1	RepeatMasker	LINE/L2	35241742	35241895	1231	-	NA	Tstart=4603;Tend=4759;ID=RND-6_FAMILY-1716;shortTE=F
CM029552.1	RepeatMasker	Unknown	35242911	35243115	1586	+	NA	Tstart=1696;Tend=1901;ID=RND-1_FAMILY-61;shortTE=F
CM029552.1	RepeatMasker	Unknown	35244551	35244798	1045	+	NA	Tstart=226;Tend=479;ID=RND-5_FAMILY-153;shortTE=F
CM029552.1	RepeatMasker	LINE/L2	35244997	35245128	720	-	NA	Tstart=594;Tend=717;ID=RND-6_FAMILY-731;shortTE=F
CM029552.1	RepeatMasker	Unknown	35245375	35245599	1140	-	NA	Tstart=877;Tend=1098;ID=RND-6_FAMILY-1939;shortTE=F
CM029552.1	RepeatMasker	Unknown	35245728	35246038	717	-	NA	Tstart=86;Tend=378;ID=RND-1_FAMILY-537;shortTE=F
CM029552.1	RepeatMasker	Unknown	35246262	35247548	7143	-	NA	Tstart=37;Tend=1751;ID=RND-1_FAMILY-244;shortTE=F
CM029552.1	RepeatMasker	LTR/Pao	35247632	35248483	5058	+	NA	Tstart=832;Tend=1675;ID=RND-4_FAMILY-53;shortTE=F
CM029552.1	RepeatMasker	Unknown	35248498	35248713	1483	-	NA	Tstart=762;Tend=990;ID=RND-5_FAMILY-655;shortTE=F
CM029552.1	RepeatMasker	LTR/ERV1	35249029	35249449	1604	+	NA	Tstart=845;Tend=1301;ID=RND-6_FAMILY-1988;shortTE=F
CM029552.1	RepeatMasker	Unknown	35250125	35250257	615	-	NA	Tstart=897;Tend=1030;ID=RND-5_FAMILY-2310;shortTE=F
CM029552.1	RepeatMasker	Unknown	35250612	35251228	1925	-	NA	Tstart=922;Tend=1685;ID=RND-6_FAMILY-5246;shortTE=F
CM029552.1	RepeatMasker	Unknown	35251011	35251260	1245	+	NA	Tstart=850;Tend=1095;ID=RND-6_FAMILY-5991;shortTE=F
CM029552.1	RepeatMasker	Unknown	35251757	35251872	433	+	NA	Tstart=898;Tend=1014;ID=RND-5_FAMILY-433;shortTE=F
CM029552.1	RepeatMasker	Unknown	35252079	35252193	483	+	NA	Tstart=1025;Tend=1146;ID=RND-5_FAMILY-433;shortTE=F
CM029552.1	RepeatMasker	Unknown	35252481	35252588	679	+	NA	Tstart=2801;Tend=2910;ID=RND-6_FAMILY-4261;shortTE=F
CM029552.1	RepeatMasker	DNA/hAT-Charlie	35253091	35253312	1579	-	NA	Tstart=956;Tend=1175;ID=RND-6_FAMILY-6777;shortTE=F
CM029552.1	RepeatMasker	Unknown	35253575	35253835	1681	+	NA	Tstart=951;Tend=1168;ID=RND-5_FAMILY-1487;shortTE=F
CM029552.1	RepeatMasker	Unknown	35254408	35254548	1099	+	NA	Tstart=1810;Tend=1948;ID=RND-5_FAMILY-1633;shortTE=F
CM029552.1	RepeatMasker	LTR/ERV1	35255592	35256079	2480	+	NA	Tstart=839;Tend=1306;ID=RND-6_FAMILY-1988;shortTE=F
CM029552.1	RepeatMasker	Unknown	35255615	35256391	2271	+	NA	Tstart=2185;Tend=2922;ID=RND-4_FAMILY-104;shortTE=F
CM029552.1	RepeatMasker	LINE/Penelope	35256550	35256854	1183	+	NA	Tstart=829;Tend=1128;ID=RND-6_FAMILY-5891;shortTE=F
CM029552.1	RepeatMasker	DNA	35257013	35257279	1366	-	NA	Tstart=754;Tend=1015;ID=RND-6_FAMILY-1340;shortTE=F
CM029552.1	RepeatMasker	Unknown	35257607	35257725	715	-	NA	Tstart=2818;Tend=2911;ID=RND-6_FAMILY-4261;shortTE=F
CM029552.1	RepeatMasker	Unknown	35258146	35258275	647	+	NA	Tstart=921;Tend=1051;ID=RND-6_FAMILY-1885;shortTE=F
CM029552.1	RepeatMasker	Unknown	35259196	35259371	520	+	NA	Tstart=391;Tend=570;ID=RND-5_FAMILY-2288;shortTE=F
CM029552.1	RepeatMasker	Unknown	35260271	35260465	903	+	NA	Tstart=237;Tend=432;ID=RND-5_FAMILY-1370;shortTE=F
CM029552.1	RepeatMasker	Unknown	35262476	35262797	1659	-	NA	Tstart=848;Tend=1194;ID=RND-4_FAMILY-875;shortTE=F
CM029552.1	RepeatMasker	SINE	35263400	35263657	1494	-	NA	Tstart=838;Tend=1095;ID=RND-6_FAMILY-1645;shortTE=F
CM029552.1	RepeatMasker	Unknown	35263441	35263775	2303	+	NA	Tstart=923;Tend=1452;ID=RND-6_FAMILY-5246;shortTE=F
CM029552.1	RepeatMasker	LTR/ERV1	35263776	35264047	1444	+	NA	Tstart=1090;Tend=1365;ID=RND-6_FAMILY-1988;shortTE=F
CM029552.1	RepeatMasker	Unknown	35264577	35264706	988	-	NA	Tstart=921;Tend=1050;ID=RND-6_FAMILY-656;shortTE=F
CM029552.1	RepeatMasker	Unknown	35264938	35265049	664	+	NA	Tstart=2818;Tend=2928;ID=RND-6_FAMILY-4261;shortTE=F
CM029552.1	RepeatMasker	LTR/ERV1	35265393	35265643	1301	-	NA	Tstart=1546;Tend=1797;ID=RND-6_FAMILY-1988;shortTE=F
CM029552.1	RepeatMasker	Unknown	35265886	35265987	500	-	NA	Tstart=2887;Tend=2988;ID=RND-6_FAMILY-769;shortTE=F
CM029552.1	RepeatMasker	Unknown	35265896	35266007	470	+	NA	Tstart=1015;Tend=1124;ID=RND-6_FAMILY-1939;shortTE=F
CM029552.1	RepeatMasker	DNA/hAT-Charlie	35266322	35266537	1469	+	NA	Tstart=956;Tend=1171;ID=RND-6_FAMILY-6777;shortTE=F
CM029552.1	RepeatMasker	Unknown	35267930	35268203	1708	+	NA	Tstart=907;Tend=1128;ID=RND-6_FAMILY-425;shortTE=F
CM029552.1	RepeatMasker	Unknown	35268544	35268767	1156	+	NA	Tstart=815;Tend=1018;ID=RND-4_FAMILY-12;shortTE=F
CM029552.1	RepeatMasker	DNA/Academ-1	35269031	35269188	440	+	NA	Tstart=1003;Tend=1161;ID=RND-5_FAMILY-346;shortTE=T;TEgroup=ctg_7|RND-5_FAMILY-346|2
CM029552.1	RepeatMasker	Unknown	35269192	35269424	1355	+	NA	Tstart=898;Tend=1135;ID=RND-4_FAMILY-1013;shortTE=F
CM029552.1	RepeatMasker	Unknown	35271732	35271939	1315	+	NA	Tstart=925;Tend=1100;ID=RND-6_FAMILY-2033;shortTE=F
CM029552.1	RepeatMasker	DNA	35271759	35271983	585	-	NA	Tstart=1456;Tend=1705;ID=RND-1_FAMILY-196;shortTE=F
CM029552.1	RepeatMasker	Unknown	35273102	35273336	1876	+	NA	Tstart=1006;Tend=1244;ID=RND-1_FAMILY-197;shortTE=F
CM029552.1	RepeatMasker	Unknown	35273423	35273535	417	-	NA	Tstart=955;Tend=1056;ID=RND-1_FAMILY-801;shortTE=F
CM029552.1	RepeatMasker	Unknown	35273560	35274366	6769	-	NA	Tstart=772;Tend=1588;ID=RND-1_FAMILY-849;shortTE=F
CM029552.1	RepeatMasker	Unknown	35274479	35275109	1620	+	NA	Tstart=855;Tend=1498;ID=RND-6_FAMILY-5676;shortTE=F
CM029552.1	RepeatMasker	Unknown	35274894	35275116	1791	-	NA	Tstart=900;Tend=1122;ID=RND-6_FAMILY-425;shortTE=F
CM029552.1	RepeatMasker	Unknown	35275214	35275359	424	-	NA	Tstart=1665;Tend=1780;ID=RND-1_FAMILY-244;shortTE=F
CM029552.1	RepeatMasker	Unknown	35276029	35276983	7206	+	NA	Tstart=930;Tend=1886;ID=RND-6_FAMILY-1216;shortTE=F
CM029552.1	RepeatMasker	Unknown	35277033	35277169	496	-	NA	Tstart=2691;Tend=2824;ID=RND-1_FAMILY-284;shortTE=F
CM029552.1	RepeatMasker	Unknown	35277337	35277694	1902	-	NA	Tstart=989;Tend=1360;ID=RND-6_FAMILY-7320;shortTE=F
CM029552.1	RepeatMasker	Unknown	35277741	35278146	1246	+	NA	Tstart=1582;Tend=1972;ID=RND-1_FAMILY-204;shortTE=F
CM029552.1	RepeatMasker	SINE	35277945	35278147	1486	-	NA	Tstart=837;Tend=1054;ID=RND-6_FAMILY-1645;shortTE=F
CM029552.1	RepeatMasker	DNA/hAT-Charlie	35278549	35278760	1520	-	NA	Tstart=968;Tend=1179;ID=RND-6_FAMILY-6777;shortTE=F
CM029552.1	RepeatMasker	Unknown	35278558	35278801	1229	+	NA	Tstart=1434;Tend=1677;ID=RND-5_FAMILY-4284;shortTE=F
CM029552.1	RepeatMasker	RC/Helitron	35279115	35279902	5410	-	NA	Tstart=939;Tend=1705;ID=RND-5_FAMILY-1089;shortTE=F
CM029552.1	RepeatMasker	LTR/ERV1	35280344	35280590	843	+	NA	Tstart=1064;Tend=1305;ID=RND-6_FAMILY-1988;shortTE=F
CM029552.1	RepeatMasker	Unknown	35280370	35280590	1006	-	NA	Tstart=907;Tend=1120;ID=RND-6_FAMILY-425;shortTE=F
CM029552.1	RepeatMasker	Unknown	35281558	35281698	579	+	NA	Tstart=2862;Tend=3017;ID=RND-5_FAMILY-3489;shortTE=F
CM029552.1	RepeatMasker	Unknown	35282313	35282415	496	+	NA	Tstart=2650;Tend=2742;ID=RND-6_FAMILY-3090;shortTE=F
CM029552.1	RepeatMasker	Unknown	35282484	35282794	1238	-	NA	Tstart=951;Tend=1223;ID=RND-5_FAMILY-1487;shortTE=F
CM029552.1	RepeatMasker	Unknown	35283452	35283631	746	-	NA	Tstart=468;Tend=644;ID=RND-5_FAMILY-2829;shortTE=F
CM029552.1	RepeatMasker	DNA/hAT-Charlie	35284392	35284610	1092	-	NA	Tstart=962;Tend=1173;ID=RND-6_FAMILY-6777;shortTE=F
CM029552.1	RepeatMasker	Unknown	35284791	35285081	1739	+	NA	Tstart=751;Tend=1033;ID=RND-4_FAMILY-349;shortTE=F
CM029552.1	RepeatMasker	RC/Helitron	35287827	35288690	5705	+	NA	Tstart=1359;Tend=2187;ID=RND-4_FAMILY-19;shortTE=F
CM029552.1	RepeatMasker	DNA/Academ-1	35289111	35289337	499	-	NA	Tstart=1648;Tend=1863;ID=RND-6_FAMILY-2507;shortTE=F
CM029552.1	RepeatMasker	DNA/hAT-Charlie	35289542	35289659	560	+	NA	Tstart=926;Tend=1052;ID=RND-6_FAMILY-6777;shortTE=F
CM029552.1	RepeatMasker	Unknown	35289995	35290312	528	-	NA	Tstart=878;Tend=1142;ID=RND-5_FAMILY-153;shortTE=F
CM029552.1	RepeatMasker	DNA/hAT-Charlie	35290038	35290312	716	-	NA	Tstart=961;Tend=1179;ID=RND-6_FAMILY-6777;shortTE=F
CM029552.1	RepeatMasker	SINE	35290700	35290906	1400	+	NA	Tstart=850;Tend=1054;ID=RND-6_FAMILY-1645;shortTE=F
CM029552.1	RepeatMasker	DNA/TcMar-Tc1	35292294	35292559	796	-	NA	Tstart=2254;Tend=2520;ID=RND-6_FAMILY-5123;shortTE=F
CM029552.1	RepeatMasker	Unknown	35292325	35292541	1654	-	NA	Tstart=906;Tend=1122;ID=RND-6_FAMILY-425;shortTE=F
CM029552.1	RepeatMasker	Unknown	35292928	35293069	421	+	NA	Tstart=2621;Tend=2762;ID=RND-6_FAMILY-3090;shortTE=T;TEgroup=ctg_7|RND-6_FAMILY-3090|3
CM029552.1	RepeatMasker	Unknown	35293570	35293897	1330	-	NA	Tstart=261;Tend=576;ID=RND-5_FAMILY-153;shortTE=F
CM029552.1	RepeatMasker	SINE	35293680	35293906	1478	-	NA	Tstart=830;Tend=1055;ID=RND-6_FAMILY-1645;shortTE=F
CM029552.1	RepeatMasker	LTR/ERV1	35294465	35295155	2206	+	NA	Tstart=1090;Tend=1762;ID=RND-6_FAMILY-1988;shortTE=F
CM029552.1	RepeatMasker	DNA	35295486	35296045	1654	+	NA	Tstart=355;Tend=971;ID=RND-6_FAMILY-1340;shortTE=F
CM029552.1	RepeatMasker	Unknown	35296363	35296644	2258	-	NA	Tstart=947;Tend=1236;ID=RND-1_FAMILY-223;shortTE=F
CM029552.1	RepeatMasker	Unknown	35296645	35296809	1117	-	NA	Tstart=882;Tend=1026;ID=RND-6_FAMILY-1939;shortTE=F
CM029552.1	RepeatMasker	LINE/L2	35298229	35298645	3261	+	NA	Tstart=5307;Tend=5721;ID=RND-5_FAMILY-10;shortTE=F
CM029552.1	RepeatMasker	Unknown	35299001	35299102	695	-	NA	Tstart=2821;Tend=2910;ID=RND-6_FAMILY-4261;shortTE=F
CM029552.1	RepeatMasker	Unknown	35299236	35299533	1363	+	NA	Tstart=956;Tend=1167;ID=RND-1_FAMILY-232;shortTE=F
CM029552.1	RepeatMasker	Unknown	35299587	35299757	408	-	NA	Tstart=909;Tend=1056;ID=RND-1_FAMILY-801;shortTE=F
CM029552.1	RepeatMasker	Unknown	35299636	35299811	447	+	NA	Tstart=2332;Tend=2480;ID=RND-1_FAMILY-56;shortTE=F
CM029552.1	RepeatMasker	LTR/ERV1	35300086	35300327	1379	-	NA	Tstart=846;Tend=1091;ID=RND-6_FAMILY-1988;shortTE=F
CM029552.1	RepeatMasker	Unknown	35300113	35300363	1450	+	NA	Tstart=956;Tend=1181;ID=RND-1_FAMILY-232;shortTE=F
CM029552.1	RepeatMasker	Unknown	35300818	35300953	1046	+	NA	Tstart=904;Tend=1039;ID=RND-1_FAMILY-137;shortTE=F
CM029552.1	RepeatMasker	Unknown	35301008	35301305	1562	-	NA	Tstart=907;Tend=1132;ID=RND-6_FAMILY-425;shortTE=F
CM029552.1	RepeatMasker	SINE	35301036	35301338	1144	-	NA	Tstart=799;Tend=1115;ID=RND-6_FAMILY-1645;shortTE=F
CM029552.1	RepeatMasker	LTR/ERV1	35301552	35301791	1382	-	NA	Tstart=842;Tend=1080;ID=RND-6_FAMILY-1988;shortTE=F
CM029552.1	RepeatMasker	DNA	35301577	35301821	1348	+	NA	Tstart=761;Tend=1006;ID=RND-6_FAMILY-1340;shortTE=F
CM029552.1	RepeatMasker	Unknown	35302260	35302564	1681	-	NA	Tstart=950;Tend=1168;ID=RND-5_FAMILY-1487;shortTE=F
CM029552.1	RepeatMasker	LTR/ERV1	35302756	35303436	2354	-	NA	Tstart=1088;Tend=1753;ID=RND-6_FAMILY-1988;shortTE=F
CM029552.1	RepeatMasker	Unknown	35304775	35305146	2651	+	NA	Tstart=691;Tend=1052;ID=RND-6_FAMILY-1374;shortTE=F
CM029552.1	RepeatMasker	LINE/L2	35305158	35305454	2445	-	NA	Tstart=5425;Tend=5721;ID=RND-5_FAMILY-10;shortTE=F
CM029552.1	RepeatMasker	LINE/L2	35305484	35305601	645	-	NA	Tstart=4892;Tend=5009;ID=RND-5_FAMILY-714;shortTE=F
CM029552.1	RepeatMasker	DNA/hAT-Charlie	35306221	35306434	1470	+	NA	Tstart=953;Tend=1166;ID=RND-6_FAMILY-6777;shortTE=F
CM029552.1	RepeatMasker	Unknown	35306435	35306618	576	-	NA	Tstart=266;Tend=686;ID=RND-5_FAMILY-866;shortTE=F
CM029552.1	RepeatMasker	SINE	35307181	35307395	1540	-	NA	Tstart=837;Tend=1053;ID=RND-6_FAMILY-1645;shortTE=F
CM029552.1	RepeatMasker	Unknown	35307842	35308629	5795	+	NA	Tstart=770;Tend=1581;ID=RND-1_FAMILY-849;shortTE=F
CM029552.1	RepeatMasker	Unknown	35308945	35309189	1677	+	NA	Tstart=2448;Tend=2668;ID=RND-6_FAMILY-3739;shortTE=F
CM029552.1	RepeatMasker	DNA	35308971	35309609	1417	+	NA	Tstart=730;Tend=1291;ID=RND-6_FAMILY-1340;shortTE=F;TEgroup=ctg_7|RND-6_FAMILY-1340|9
CM029552.1	RepeatMasker	DNA/hAT-Charlie	35309362	35309582	1503	+	NA	Tstart=953;Tend=1174;ID=RND-6_FAMILY-6777;shortTE=F
CM029552.1	RepeatMasker	Unknown	35310268	35310533	1619	-	NA	Tstart=907;Tend=1138;ID=RND-6_FAMILY-425;shortTE=F
CM029552.1	RepeatMasker	Unknown	35310314	35310611	1484	+	NA	Tstart=852;Tend=1145;ID=RND-6_FAMILY-5676;shortTE=F
CM029552.1	RepeatMasker	Unknown	35311046	35311319	1637	+	NA	Tstart=906;Tend=1229;ID=RND-6_FAMILY-425;shortTE=F
CM029552.1	RepeatMasker	Unknown	35312818	35313068	824	+	NA	Tstart=1250;Tend=1498;ID=RND-6_FAMILY-5676;shortTE=F
CM029552.1	RepeatMasker	DNA	35312851	35313069	1513	+	NA	Tstart=756;Tend=972;ID=RND-6_FAMILY-1340;shortTE=F
CM029552.1	RepeatMasker	Unknown	35313358	35314313	7343	+	NA	Tstart=935;Tend=1891;ID=RND-5_FAMILY-2820;shortTE=F
CM029552.1	RepeatMasker	Unknown	35314310	35314536	663	+	NA	Tstart=2296;Tend=2485;ID=RND-1_FAMILY-56;shortTE=F
CM029552.1	RepeatMasker	Unknown	35314645	35315140	968	+	NA	Tstart=833;Tend=1209;ID=RND-4_FAMILY-875;shortTE=F;TEgroup=ctg_7|RND-4_FAMILY-875|29
CM029552.1	RepeatMasker	Unknown	35315620	35315858	1330	-	NA	Tstart=1019;Tend=1228;ID=RND-6_FAMILY-2174;shortTE=F
CM029552.1	RepeatMasker	SINE	35318959	35319202	1377	-	NA	Tstart=1447;Tend=1690;ID=RND-6_FAMILY-1645;shortTE=F
CM029552.1	RepeatMasker	Unknown	35318985	35319204	1548	-	NA	Tstart=815;Tend=1034;ID=RND-4_FAMILY-12;shortTE=F
CM029552.1	RepeatMasker	DNA/TcMar-Tigger	35318986	35319234	848	-	NA	Tstart=631;Tend=875;ID=RND-6_FAMILY-1492;shortTE=F
CM029552.1	RepeatMasker	SINE	35320397	35320614	1442	+	NA	Tstart=838;Tend=1055;ID=RND-6_FAMILY-1645;shortTE=F
CM029552.1	RepeatMasker	Unknown	35321334	35321550	1649	+	NA	Tstart=906;Tend=1122;ID=RND-6_FAMILY-425;shortTE=F
CM029552.1	RepeatMasker	DNA/TcMar-Tc1	35321559	35321837	671	+	NA	Tstart=1389;Tend=1662;ID=RND-4_FAMILY-109;shortTE=F
CM029552.1	RepeatMasker	RC/Helitron	35322088	35322853	6034	-	NA	Tstart=1404;Tend=2186;ID=RND-4_FAMILY-19;shortTE=F
CM029552.1	RepeatMasker	Unknown	35323278	35323637	1447	+	NA	Tstart=577;Tend=1184;ID=RND-1_FAMILY-232;shortTE=F
CM029552.1	RepeatMasker	Unknown	35324335	35324831	3813	-	NA	Tstart=936;Tend=1431;ID=RND-5_FAMILY-2820;shortTE=F
CM029552.1	RepeatMasker	LTR/Gypsy	35325224	35325333	494	-	NA	Tstart=4211;Tend=4323;ID=GYPSY61-I_AG;shortTE=F
CM029552.1	RepeatMasker	SINE	35325504	35325713	1515	+	NA	Tstart=844;Tend=1053;ID=RND-6_FAMILY-1645;shortTE=F
CM029552.1	RepeatMasker	Unknown	35326957	35327180	1854	-	NA	Tstart=972;Tend=1195;ID=RND-5_FAMILY-433;shortTE=F
CM029552.1	RepeatMasker	LTR/ERV1	35327346	35327832	2206	+	NA	Tstart=846;Tend=1302;ID=RND-6_FAMILY-1988;shortTE=F
CM029552.1	RepeatMasker	Unknown	35328290	35328541	1687	+	NA	Tstart=951;Tend=1167;ID=RND-5_FAMILY-1487;shortTE=F
CM029552.1	RepeatMasker	Unknown	35332042	35332286	1705	+	NA	Tstart=905;Tend=1122;ID=RND-6_FAMILY-425;shortTE=F
CM029552.1	RepeatMasker	DNA	35332070	35332316	1348	-	NA	Tstart=729;Tend=972;ID=RND-6_FAMILY-1340;shortTE=F
CM029552.1	RepeatMasker	Unknown	35332763	35333313	1689	-	NA	Tstart=2115;Tend=2671;ID=RND-6_FAMILY-3739;shortTE=F
CM029552.1	RepeatMasker	Unknown	35333586	35334534	7092	+	NA	Tstart=932;Tend=1886;ID=RND-6_FAMILY-1216;shortTE=F
CM029552.1	RepeatMasker	SINE	35334694	35334906	1510	-	NA	Tstart=842;Tend=1055;ID=RND-6_FAMILY-1645;shortTE=F
CM029552.1	RepeatMasker	LINE/I-Jockey	35334697	35334963	1113	-	NA	Tstart=1239;Tend=1513;ID=RND-6_FAMILY-9435;shortTE=F
CM029552.1	RepeatMasker	Unknown	35336155	35336376	1396	-	NA	Tstart=916;Tend=1142;ID=RND-6_FAMILY-5246;shortTE=F
CM029552.1	RepeatMasker	Unknown	35338064	35338223	779	-	NA	Tstart=2332;Tend=2478;ID=RND-1_FAMILY-56;shortTE=F
CM029552.1	RepeatMasker	Unknown	35338117	35338291	808	+	NA	Tstart=909;Tend=1075;ID=RND-1_FAMILY-801;shortTE=F
CM029552.1	RepeatMasker	Unknown	35338352	35339007	2316	+	NA	Tstart=817;Tend=1900;ID=RND-4_FAMILY-12;shortTE=F
CM029552.1	RepeatMasker	Unknown	35341913	35342177	827	+	NA	Tstart=215;Tend=483;ID=RND-1_FAMILY-537;shortTE=F
CM029552.1	RepeatMasker	Unknown	35343020	35344426	1051	-	NA	Tstart=143;Tend=3130;ID=RND-1_FAMILY-5;shortTE=F;TEgroup=ctg_7|RND-1_FAMILY-5|1
CM029552.1	RepeatMasker	Unknown	35344516	35344788	1363	-	NA	Tstart=954;Tend=1212;ID=RND-5_FAMILY-1487;shortTE=F
CM029552.1	RepeatMasker	DNA	35344943	35345210	1156	-	NA	Tstart=351;Tend=626;ID=RND-6_FAMILY-1340;shortTE=F
CM029552.1	RepeatMasker	Unknown	35344996	35345245	1554	+	NA	Tstart=2455;Tend=2669;ID=RND-6_FAMILY-3739;shortTE=F
CM029552.1	RepeatMasker	Unknown	35345825	35346088	1480	-	NA	Tstart=903;Tend=1122;ID=RND-6_FAMILY-425;shortTE=F
CM029552.1	RepeatMasker	Unknown	35349047	35349349	2176	-	NA	Tstart=884;Tend=1186;ID=RND-6_FAMILY-4614;shortTE=F
CM029552.1	RepeatMasker	Unknown	35349424	35349587	526	-	NA	Tstart=1806;Tend=1975;ID=RND-5_FAMILY-2829;shortTE=F
CM029552.1	RepeatMasker	Unknown	35349461	35349610	708	+	NA	Tstart=2097;Tend=2231;ID=RND-6_FAMILY-1439;shortTE=F
CM029552.1	RepeatMasker	Unknown	35350467	35350747	1007	-	NA	Tstart=2244;Tend=2529;ID=RND-5_FAMILY-862;shortTE=F
CM029552.1	RepeatMasker	DNA/hAT-Charlie	35350538	35350752	1605	+	NA	Tstart=960;Tend=1176;ID=RND-6_FAMILY-6777;shortTE=F
CM029552.1	RepeatMasker	Unknown	35350896	35351001	732	-	NA	Tstart=2821;Tend=2911;ID=RND-6_FAMILY-4261;shortTE=F
CM029552.1	RepeatMasker	LTR/ERV1	35351090	35351783	2248	-	NA	Tstart=1090;Tend=1765;ID=RND-6_FAMILY-1988;shortTE=F
CM029552.1	RepeatMasker	Unknown	35351570	35351811	1237	+	NA	Tstart=118;Tend=359;ID=RND-6_FAMILY-1499;shortTE=F
CM029552.1	RepeatMasker	Unknown	35353720	35354074	2853	+	NA	Tstart=998;Tend=1347;ID=RND-6_FAMILY-6551;shortTE=F
CM029552.1	RepeatMasker	Unknown	35354269	35354451	1265	-	NA	Tstart=1199;Tend=1381;ID=RND-1_FAMILY-531;shortTE=F
CM029552.1	RepeatMasker	Unknown	35354421	35354580	724	-	NA	Tstart=1039;Tend=1204;ID=RND-6_FAMILY-41;shortTE=F
CM029552.1	RepeatMasker	Unknown	35354649	35355072	2495	-	NA	Tstart=732;Tend=1193;ID=RND-1_FAMILY-531;shortTE=F
CM029552.1	RepeatMasker	Unknown	35355188	35355324	439	-	NA	Tstart=965;Tend=1111;ID=RND-5_FAMILY-2820;shortTE=F
CM029552.1	RepeatMasker	Unknown	35358141	35359340	5214	+	NA	Tstart=791;Tend=3447;ID=RND-4_FAMILY-174;shortTE=F;TEgroup=ctg_7|RND-4_FAMILY-174|10
CM029552.1	RepeatMasker	Unknown	35359805	35360512	5281	+	NA	Tstart=867;Tend=1569;ID=RND-1_FAMILY-249;shortTE=F
CM029552.1	RepeatMasker	Unknown	35360479	35360756	1228	+	NA	Tstart=152;Tend=392;ID=RND-3_FAMILY-190;shortTE=F
CM029552.1	RepeatMasker	Unknown	35360998	35361843	5438	+	NA	Tstart=997;Tend=1878;ID=RND-6_FAMILY-6551;shortTE=F
CM029552.1	RepeatMasker	Unknown	35362208	35362448	1063	+	NA	Tstart=298;Tend=537;ID=RND-5_FAMILY-2715;shortTE=F
CM029552.1	RepeatMasker	DNA/hAT-Charlie	35362243	35362479	1470	-	NA	Tstart=936;Tend=1173;ID=RND-6_FAMILY-6777;shortTE=F
CM029552.1	RepeatMasker	SINE	35362745	35362975	1547	-	NA	Tstart=836;Tend=1066;ID=RND-6_FAMILY-1645;shortTE=F
CM029552.1	RepeatMasker	Unknown	35363291	35364072	6179	-	NA	Tstart=957;Tend=1761;ID=RND-4_FAMILY-218;shortTE=F
CM029552.1	RepeatMasker	Unknown	35364265	35364368	462	+	NA	Tstart=2813;Tend=2913;ID=RND-6_FAMILY-4261;shortTE=F
CM029552.1	RepeatMasker	Unknown	35364471	35364692	569	+	NA	Tstart=2285;Tend=2475;ID=RND-1_FAMILY-56;shortTE=F
CM029552.1	RepeatMasker	DNA	35364983	35365250	897	-	NA	Tstart=756;Tend=1028;ID=RND-6_FAMILY-1340;shortTE=F
CM029552.1	RepeatMasker	DNA/hAT-Charlie	35365036	35365259	1140	+	NA	Tstart=954;Tend=1180;ID=RND-6_FAMILY-6777;shortTE=F
CM029552.1	RepeatMasker	Unknown	35365280	35365480	586	-	NA	Tstart=2202;Tend=2400;ID=RND-6_FAMILY-2528;shortTE=F
CM029552.1	RepeatMasker	Unknown	35365515	35365817	800	+	NA	Tstart=312;Tend=588;ID=RND-5_FAMILY-433;shortTE=F
CM029552.1	RepeatMasker	Unknown	35365563	35365819	1531	-	NA	Tstart=1456;Tend=1711;ID=RND-6_FAMILY-1499;shortTE=F
CM029552.1	RepeatMasker	LTR/ERV1	35365603	35365822	1652	-	NA	Tstart=843;Tend=1062;ID=RND-6_FAMILY-1988;shortTE=F
CM029552.1	RepeatMasker	Unknown	35365830	35365993	521	-	NA	Tstart=2357;Tend=2499;ID=RND-6_FAMILY-732;shortTE=F
CM029552.1	RepeatMasker	Unknown	35366182	35366286	443	+	NA	Tstart=2294;Tend=2390;ID=RND-5_FAMILY-441;shortTE=F
CM029552.1	RepeatMasker	Unknown	35366395	35366584	834	+	NA	Tstart=1925;Tend=2108;ID=RND-1_FAMILY-647;shortTE=F
CM029552.1	RepeatMasker	Unknown	35366416	35366626	1461	-	NA	Tstart=1661;Tend=1871;ID=RND-4_FAMILY-875;shortTE=F
CM029552.1	RepeatMasker	Unknown	35368916	35369050	745	-	NA	Tstart=2821;Tend=2911;ID=RND-6_FAMILY-4261;shortTE=F
CM029552.1	RepeatMasker	SINE	35369274	35369506	1509	-	NA	Tstart=838;Tend=1070;ID=RND-6_FAMILY-1645;shortTE=F
CM029552.1	RepeatMasker	Unknown	35369291	35369551	1170	-	NA	Tstart=907;Tend=1166;ID=RND-5_FAMILY-1487;shortTE=F
CM029552.1	RepeatMasker	RC/Helitron	35370661	35371467	6005	-	NA	Tstart=1367;Tend=2203;ID=RND-4_FAMILY-19;shortTE=F
CM029552.1	RepeatMasker	LINE/L2	35373382	35373517	865	+	NA	Tstart=4598;Tend=4740;ID=RND-6_FAMILY-1716;shortTE=F
CM029552.1	RepeatMasker	Unknown	35373926	35374178	656	+	NA	Tstart=2789;Tend=2927;ID=RND-6_FAMILY-4261;shortTE=F;TEgroup=ctg_7|RND-6_FAMILY-4261|45
CM029552.1	RepeatMasker	Unknown	35374071	35374195	706	-	NA	Tstart=2822;Tend=2911;ID=RND-6_FAMILY-4261;shortTE=F
CM029552.1	RepeatMasker	Unknown	35374423	35374577	885	+	NA	Tstart=6382;Tend=6536;ID=RND-6_FAMILY-825;shortTE=F
CM029552.1	RepeatMasker	DNA/TcMar-Tc1	35375159	35375316	748	-	NA	Tstart=1195;Tend=1350;ID=RND-4_FAMILY-109;shortTE=F
CM029552.1	RepeatMasker	Unknown	35375333	35376283	6933	+	NA	Tstart=933;Tend=1889;ID=RND-6_FAMILY-1216;shortTE=F
CM029552.1	RepeatMasker	DNA/TcMar-Tc1	35376314	35376481	529	-	NA	Tstart=1020;Tend=1180;ID=RND-4_FAMILY-109;shortTE=F
CM029552.1	RepeatMasker	Unknown	35376507	35376762	949	-	NA	Tstart=1691;Tend=1936;ID=RND-1_FAMILY-7;shortTE=F
CM029552.1	RepeatMasker	Unknown	35377060	35377213	903	+	NA	Tstart=964;Tend=1268;ID=RND-1_FAMILY-508;shortTE=F
CM029552.1	RepeatMasker	DNA/hAT-Charlie	35377214	35377434	1717	+	NA	Tstart=953;Tend=1173;ID=RND-6_FAMILY-6777;shortTE=F
CM029552.1	RepeatMasker	Unknown	35377217	35377508	1413	-	NA	Tstart=102;Tend=392;ID=RND-3_FAMILY-190;shortTE=F
CM029552.1	RepeatMasker	Unknown	35377956	35378082	708	+	NA	Tstart=1022;Tend=1144;ID=RND-6_FAMILY-5246;shortTE=F
CM029552.1	RepeatMasker	LINE/I-Jockey	35378976	35379210	1047	-	NA	Tstart=1298;Tend=1543;ID=RND-6_FAMILY-9435;shortTE=F
CM029552.1	RepeatMasker	Unknown	35379005	35379214	1607	+	NA	Tstart=817;Tend=1026;ID=RND-4_FAMILY-12;shortTE=F
CM029552.1	RepeatMasker	Unknown	35379314	35380278	7713	+	NA	Tstart=917;Tend=1890;ID=RND-5_FAMILY-2820;shortTE=F
CM029552.1	RepeatMasker	LTR/ERV1	35380411	35380628	1639	-	NA	Tstart=845;Tend=1062;ID=RND-6_FAMILY-1988;shortTE=F
CM029552.1	RepeatMasker	Unknown	35381214	35381818	4505	-	NA	Tstart=1282;Tend=1887;ID=RND-6_FAMILY-1216;shortTE=F
CM029552.1	RepeatMasker	Unknown	35383603	35384067	3400	-	NA	Tstart=1306;Tend=1758;ID=RND-5_FAMILY-1838;shortTE=F
CM029552.1	RepeatMasker	Unknown	35384195	35384530	1676	+	NA	Tstart=1325;Tend=1873;ID=RND-4_FAMILY-875;shortTE=F
CM029552.1	RepeatMasker	Unknown	35385044	35385183	486	-	NA	Tstart=91;Tend=230;ID=RND-5_FAMILY-738;shortTE=F
CM029552.1	RepeatMasker	Unknown	35385254	35385477	991	-	NA	Tstart=955;Tend=1172;ID=RND-1_FAMILY-232;shortTE=F
CM029552.1	RepeatMasker	Unknown	35385495	35385903	3193	+	NA	Tstart=881;Tend=1277;ID=RND-6_FAMILY-43;shortTE=F
CM029552.1	RepeatMasker	LTR/ERV1	35386533	35386779	1279	+	NA	Tstart=843;Tend=1089;ID=RND-6_FAMILY-1988;shortTE=F
CM029552.1	RepeatMasker	DNA/hAT-Charlie	35386535	35386750	1419	-	NA	Tstart=956;Tend=1173;ID=RND-6_FAMILY-6777;shortTE=F
CM029552.1	RepeatMasker	Unknown	35386964	35388088	7366	+	NA	Tstart=1190;Tend=2352;ID=RND-6_FAMILY-1517;shortTE=F
CM029552.1	RepeatMasker	Unknown	35389086	35389302	1566	-	NA	Tstart=951;Tend=1166;ID=RND-5_FAMILY-1487;shortTE=F
CM029552.1	RepeatMasker	Unknown	35389682	35389972	1184	-	NA	Tstart=2833;Tend=3107;ID=RND-1_FAMILY-632;shortTE=F
CM029552.1	RepeatMasker	Unknown	35389997	35390936	6760	+	NA	Tstart=930;Tend=1887;ID=RND-6_FAMILY-1216;shortTE=F
CM029552.1	RepeatMasker	Unknown	35391593	35391837	1232	-	NA	Tstart=850;Tend=1090;ID=RND-6_FAMILY-5991;shortTE=F
CM029552.1	RepeatMasker	LTR/ERV1	35391621	35392118	2211	-	NA	Tstart=849;Tend=1305;ID=RND-6_FAMILY-1988;shortTE=F
CM029552.1	RepeatMasker	Unknown	35391903	35392151	1254	-	NA	Tstart=1411;Tend=1647;ID=RND-1_FAMILY-527;shortTE=F
CM029552.1	RepeatMasker	RC/Helitron	35392555	35393362	6052	-	NA	Tstart=862;Tend=1699;ID=RND-4_FAMILY-36;shortTE=F
CM029552.1	RepeatMasker	Unknown	35393458	35393560	636	+	NA	Tstart=2821;Tend=2911;ID=RND-6_FAMILY-4261;shortTE=F
CM029552.1	RepeatMasker	Unknown	35394741	35394992	934	-	NA	Tstart=527;Tend=787;ID=RND-6_FAMILY-1816;shortTE=F
CM029552.1	RepeatMasker	SINE	35394781	35394993	1527	-	NA	Tstart=837;Tend=1049;ID=RND-6_FAMILY-1645;shortTE=F
CM029552.1	RepeatMasker	Unknown	35395061	35395261	957	-	NA	Tstart=1003;Tend=1202;ID=RND-6_FAMILY-118;shortTE=F
CM029552.1	RepeatMasker	Unknown	35395307	35395554	1480	-	NA	Tstart=907;Tend=1122;ID=RND-6_FAMILY-425;shortTE=F
CM029552.1	RepeatMasker	Unknown	35395882	35396103	1011	-	NA	Tstart=933;Tend=1200;ID=RND-1_FAMILY-102;shortTE=F
CM029552.1	RepeatMasker	RC/Helitron	35396323	35397136	6054	+	NA	Tstart=1367;Tend=2186;ID=RND-4_FAMILY-19;shortTE=F
CM029552.1	RepeatMasker	LINE/L2	35397139	35397253	803	-	NA	Tstart=1208;Tend=1321;ID=RND-6_FAMILY-494;shortTE=F
CM029552.1	RepeatMasker	SINE	35397873	35398083	1566	+	NA	Tstart=841;Tend=1051;ID=RND-6_FAMILY-1645;shortTE=F
CM029552.1	RepeatMasker	Unknown	35398645	35398806	840	+	NA	Tstart=895;Tend=1040;ID=RND-6_FAMILY-425;shortTE=F
CM029552.1	RepeatMasker	RC/Helitron	35398929	35399712	5701	-	NA	Tstart=1368;Tend=2186;ID=RND-4_FAMILY-19;shortTE=F
CM029552.1	RepeatMasker	Unknown	35399963	35400151	1055	-	NA	Tstart=488;Tend=669;ID=RND-6_FAMILY-7922;shortTE=F
CM029552.1	RepeatMasker	Unknown	35400133	35400652	446	+	NA	Tstart=2185;Tend=2664;ID=RND-4_FAMILY-104;shortTE=F;TEgroup=ctg_7|RND-4_FAMILY-104|7
CM029552.1	RepeatMasker	LTR/ERV1	35402112	35402594	2512	+	NA	Tstart=839;Tend=1305;ID=RND-6_FAMILY-1988;shortTE=F
CM029552.1	RepeatMasker	DNA/Crypton-I	35403539	35404242	5864	+	NA	Tstart=831;Tend=1534;ID=RND-5_FAMILY-366;shortTE=F
CM029552.1	RepeatMasker	Unknown	35404605	35404821	1298	-	NA	Tstart=1152;Tend=1363;ID=RND-6_FAMILY-5627;shortTE=F
CM029552.1	RepeatMasker	LINE/L2	35406149	35406533	1993	-	NA	Tstart=4652;Tend=5025;ID=RND-5_FAMILY-643;shortTE=F
CM029552.1	RepeatMasker	LTR/ERV1	35406716	35407302	950	+	NA	Tstart=924;Tend=1687;ID=RND-6_FAMILY-1988;shortTE=F;TEgroup=ctg_7|RND-6_FAMILY-1988|34
CM029552.1	RepeatMasker	Unknown	35407882	35408824	7045	+	NA	Tstart=936;Tend=1896;ID=RND-5_FAMILY-2820;shortTE=F
CM029552.1	RepeatMasker	Unknown	35409554	35410345	5354	-	NA	Tstart=779;Tend=1597;ID=RND-5_FAMILY-1838;shortTE=F
CM029552.1	RepeatMasker	Unknown	35410566	35410698	590	-	NA	Tstart=2123;Tend=2251;ID=RND-5_FAMILY-612;shortTE=F
CM029552.1	RepeatMasker	Unknown	35410607	35410727	721	+	NA	Tstart=2819;Tend=2912;ID=RND-6_FAMILY-4261;shortTE=F
CM029552.1	RepeatMasker	SINE	35410872	35411081	1438	+	NA	Tstart=842;Tend=1051;ID=RND-6_FAMILY-1645;shortTE=F
CM029552.1	RepeatMasker	Unknown	35411252	35411457	1073	+	NA	Tstart=2198;Tend=2401;ID=RND-6_FAMILY-2528;shortTE=F
CM029552.1	RepeatMasker	Unknown	35411275	35411503	611	-	NA	Tstart=977;Tend=1203;ID=RND-6_FAMILY-118;shortTE=F
CM029552.1	RepeatMasker	Unknown	35411720	35412234	4020	+	NA	Tstart=1371;Tend=1886;ID=RND-6_FAMILY-1216;shortTE=F
CM029552.1	RepeatMasker	Unknown	35412491	35412755	1439	-	NA	Tstart=817;Tend=1136;ID=RND-4_FAMILY-12;shortTE=F
CM029552.1	RepeatMasker	Unknown	35413504	35414343	2217	-	NA	Tstart=4099;Tend=4832;ID=RND-1_FAMILY-599;shortTE=F
CM029552.1	RepeatMasker	Unknown	35414475	35414725	1352	-	NA	Tstart=1656;Tend=1872;ID=RND-4_FAMILY-875;shortTE=F
CM029552.1	RepeatMasker	Unknown	35415599	35415747	844	-	NA	Tstart=919;Tend=1044;ID=RND-6_FAMILY-5246;shortTE=F
CM029552.1	RepeatMasker	Unknown	35416132	35416275	891	-	NA	Tstart=6390;Tend=6533;ID=RND-6_FAMILY-825;shortTE=F
CM029552.1	RepeatMasker	Unknown	35416378	35417132	1831	-	NA	Tstart=818;Tend=1496;ID=RND-4_FAMILY-12;shortTE=F
CM029552.1	RepeatMasker	Unknown	35419611	35419825	1375	+	NA	Tstart=1015;Tend=1227;ID=RND-6_FAMILY-2174;shortTE=F
CM029552.1	RepeatMasker	Unknown	35420485	35420665	996	-	NA	Tstart=2250;Tend=2428;ID=RND-6_FAMILY-1277;shortTE=F
CM029552.1	RepeatMasker	Unknown	35421086	35421960	6403	+	NA	Tstart=998;Tend=1878;ID=RND-6_FAMILY-6551;shortTE=F
CM029552.1	RepeatMasker	SINE	35422259	35422457	1415	-	NA	Tstart=852;Tend=1050;ID=RND-6_FAMILY-1645;shortTE=F
CM029552.1	RepeatMasker	LINE/CR1	35422760	35423756	6580	-	NA	Tstart=683;Tend=1680;ID=RND-5_FAMILY-3805;shortTE=F
CM029552.1	RepeatMasker	Unknown	35424110	35424212	573	+	NA	Tstart=939;Tend=1040;ID=RND-3_FAMILY-190;shortTE=F
CM029552.1	RepeatMasker	LINE/Penelope	35424308	35424565	1206	+	NA	Tstart=829;Tend=1091;ID=RND-6_FAMILY-5891;shortTE=F
CM029552.1	RepeatMasker	Unknown	35424572	35424676	735	+	NA	Tstart=2821;Tend=2914;ID=RND-6_FAMILY-4261;shortTE=F
CM029552.1	RepeatMasker	Unknown	35425054	35425276	1525	+	NA	Tstart=915;Tend=1137;ID=RND-6_FAMILY-5246;shortTE=F
CM029552.1	RepeatMasker	DNA/CMC-EnSpm	35425060	35425307	1176	-	NA	Tstart=4172;Tend=4422;ID=RND-6_FAMILY-9514;shortTE=F
CM029552.1	RepeatMasker	LTR/ERV1	35425519	35425738	1850	-	NA	Tstart=1088;Tend=1307;ID=RND-6_FAMILY-1988;shortTE=F
CM029552.1	RepeatMasker	Unknown	35425527	35425777	1110	-	NA	Tstart=247;Tend=499;ID=RND-1_FAMILY-709;shortTE=F
CM029552.1	RepeatMasker	SINE	35427466	35427692	1513	-	NA	Tstart=838;Tend=1063;ID=RND-6_FAMILY-1645;shortTE=F
CM029552.1	RepeatMasker	Unknown	35427475	35427718	845	+	NA	Tstart=1386;Tend=1628;ID=RND-5_FAMILY-1390;shortTE=F
CM029552.1	RepeatMasker	LTR/ERV1	35429531	35429802	1231	-	NA	Tstart=843;Tend=1109;ID=RND-6_FAMILY-1988;shortTE=F
CM029552.1	RepeatMasker	SINE	35429581	35429799	1401	-	NA	Tstart=838;Tend=1054;ID=RND-6_FAMILY-1645;shortTE=F
CM029552.1	RepeatMasker	Unknown	35430047	35430262	1474	+	NA	Tstart=1266;Tend=1481;ID=RND-4_FAMILY-12;shortTE=F
CM029552.1	RepeatMasker	Unknown	35430743	35430983	1210	-	NA	Tstart=907;Tend=1119;ID=RND-6_FAMILY-425;shortTE=F
CM029552.1	RepeatMasker	Unknown	35431069	35431306	1890	-	NA	Tstart=970;Tend=1208;ID=RND-6_FAMILY-5056;shortTE=F
CM029552.1	RepeatMasker	LINE/R2	35431206	35431334	775	-	NA	Tstart=388;Tend=515;ID=RND-6_FAMILY-1328;shortTE=F
CM029552.1	RepeatMasker	Unknown	35431402	35431539	973	+	NA	Tstart=3699;Tend=3837;ID=RND-1_FAMILY-512;shortTE=F
CM029552.1	RepeatMasker	Unknown	35431946	35432768	4232	+	NA	Tstart=989;Tend=1774;ID=RND-6_FAMILY-6551;shortTE=F;TEgroup=ctg_7|RND-6_FAMILY-6551|33
CM029552.1	RepeatMasker	Unknown	35433180	35433301	913	+	NA	Tstart=819;Tend=950;ID=RND-1_FAMILY-75;shortTE=F
CM029552.1	RepeatMasker	SINE	35434719	35434945	1358	+	NA	Tstart=831;Tend=1055;ID=RND-6_FAMILY-1645;shortTE=F
CM029552.1	RepeatMasker	Unknown	35434729	35434971	1109	+	NA	Tstart=1774;Tend=2015;ID=RND-1_FAMILY-379;shortTE=F
CM029552.1	RepeatMasker	Unknown	35435656	35435859	851	+	NA	Tstart=2217;Tend=2431;ID=RND-5_FAMILY-3489;shortTE=F
CM029552.1	RepeatMasker	LTR/ERV1	35436725	35437369	1727	-	NA	Tstart=1084;Tend=1760;ID=RND-6_FAMILY-1988;shortTE=F
CM029552.1	RepeatMasker	Unknown	35437933	35438466	1115	+	NA	Tstart=4013;Tend=4499;ID=RND-1_FAMILY-427;shortTE=F;TEgroup=ctg_7|RND-1_FAMILY-427|17
CM029552.1	RepeatMasker	LTR/ERV1	35438825	35439611	1419	-	NA	Tstart=793;Tend=1762;ID=RND-6_FAMILY-1988;shortTE=F;TEgroup=ctg_7|RND-6_FAMILY-1988|35
CM029552.1	RepeatMasker	LINE/RTE-X	35439648	35439785	457	-	NA	Tstart=2141;Tend=2285;ID=RND-5_FAMILY-1062;shortTE=F
CM029552.1	RepeatMasker	Unknown	35440813	35441057	1422	+	NA	Tstart=824;Tend=1181;ID=RND-1_FAMILY-232;shortTE=F
CM029552.1	RepeatMasker	DNA	35442720	35443495	4095	+	NA	Tstart=923;Tend=1686;ID=RND-1_FAMILY-196;shortTE=F
CM029552.1	RepeatMasker	LTR/ERV1	35443291	35443727	2516	+	NA	Tstart=839;Tend=1306;ID=RND-6_FAMILY-1988;shortTE=F
CM029552.1	RepeatMasker	Unknown	35443870	35444072	1049	-	NA	Tstart=1000;Tend=1202;ID=RND-6_FAMILY-118;shortTE=F
CM029552.1	RepeatMasker	SINE	35444108	35444325	1688	+	NA	Tstart=837;Tend=1054;ID=RND-6_FAMILY-1645;shortTE=F
CM029552.1	RepeatMasker	Unknown	35446086	35446786	2506	+	NA	Tstart=817;Tend=1743;ID=RND-4_FAMILY-12;shortTE=F
CM029552.1	RepeatMasker	Unknown	35446570	35446814	865	-	NA	Tstart=1687;Tend=1931;ID=RND-6_FAMILY-629;shortTE=F
CM029552.1	RepeatMasker	Unknown	35447077	35447773	2705	+	NA	Tstart=1763;Tend=2454;ID=RND-5_FAMILY-862;shortTE=F
CM029552.1	RepeatMasker	Unknown	35448569	35448821	1585	-	NA	Tstart=790;Tend=1170;ID=RND-1_FAMILY-232;shortTE=F
CM029552.1	RepeatMasker	DNA/hAT-Charlie	35448607	35448855	1405	+	NA	Tstart=958;Tend=1203;ID=RND-6_FAMILY-6777;shortTE=F
CM029552.1	RepeatMasker	Unknown	35449128	35449244	726	+	NA	Tstart=2821;Tend=2911;ID=RND-6_FAMILY-4261;shortTE=F
CM029552.1	RepeatMasker	LINE/RTE-X	35449151	35449279	693	-	NA	Tstart=2109;Tend=2238;ID=RND-5_FAMILY-1062;shortTE=F
CM029552.1	RepeatMasker	Unknown	35449335	35449578	1459	-	NA	Tstart=881;Tend=1108;ID=RND-6_FAMILY-1939;shortTE=F
CM029552.1	RepeatMasker	LINE/Penelope	35449961	35450485	1189	-	NA	Tstart=895;Tend=1336;ID=RND-6_FAMILY-5891;shortTE=F
CM029552.1	RepeatMasker	LINE/RTE-X	35450660	35450767	416	-	NA	Tstart=2111;Tend=2238;ID=RND-5_FAMILY-1062;shortTE=F
CM029552.1	RepeatMasker	RC/Helitron	35450807	35451560	5221	-	NA	Tstart=940;Tend=1701;ID=RND-5_FAMILY-1089;shortTE=F
CM029552.1	RepeatMasker	Unknown	35451806	35451997	625	-	NA	Tstart=2210;Tend=2400;ID=RND-6_FAMILY-2528;shortTE=F
CM029552.1	RepeatMasker	Unknown	35452020	35452617	1920	+	NA	Tstart=923;Tend=1513;ID=RND-6_FAMILY-5246;shortTE=F
CM029552.1	RepeatMasker	LTR/Copia	35453341	35453523	507	+	NA	Tstart=1446;Tend=1640;ID=RND-5_FAMILY-736;shortTE=F
CM029552.1	RepeatMasker	Unknown	35453363	35453535	525	+	NA	Tstart=1023;Tend=1195;ID=RND-6_FAMILY-118;shortTE=F
CM029552.1	RepeatMasker	Unknown	35454112	35454338	1125	+	NA	Tstart=953;Tend=1173;ID=RND-1_FAMILY-804;shortTE=F
CM029552.1	RepeatMasker	DNA/hAT-Charlie	35454143	35454348	1299	-	NA	Tstart=956;Tend=1166;ID=RND-6_FAMILY-6777;shortTE=F
CM029552.1	RepeatMasker	Unknown	35455546	35455671	727	-	NA	Tstart=2822;Tend=2914;ID=RND-6_FAMILY-4261;shortTE=F
CM029552.1	RepeatMasker	LINE/RTE-X	35455559	35455693	674	+	NA	Tstart=2140;Tend=2269;ID=RND-5_FAMILY-1062;shortTE=F
CM029552.1	RepeatMasker	SINE	35455741	35455956	1412	+	NA	Tstart=835;Tend=1051;ID=RND-6_FAMILY-1645;shortTE=F
CM029552.1	RepeatMasker	Unknown	35456207	35456361	821	+	NA	Tstart=2850;Tend=3023;ID=RND-5_FAMILY-3489;shortTE=F
CM029552.1	RepeatMasker	Unknown	35456362	35457161	5299	+	NA	Tstart=847;Tend=1658;ID=RND-6_FAMILY-49;shortTE=F
CM029552.1	RepeatMasker	LTR/ERV1	35458474	35458613	651	+	NA	Tstart=1049;Tend=1190;ID=RND-6_FAMILY-1988;shortTE=F
CM029552.1	RepeatMasker	Unknown	35458622	35459212	4380	+	NA	Tstart=1093;Tend=1667;ID=RND-1_FAMILY-14;shortTE=F
CM029552.1	RepeatMasker	Unknown	35462991	35463483	805	-	NA	Tstart=828;Tend=1220;ID=RND-4_FAMILY-875;shortTE=T;TEgroup=ctg_7|RND-4_FAMILY-875|30
CM029552.1	RepeatMasker	Unknown	35463614	35464114	1299	+	NA	Tstart=1027;Tend=1345;ID=RND-6_FAMILY-2174;shortTE=F;TEgroup=ctg_7|RND-6_FAMILY-2174|1
CM029552.1	RepeatMasker	Unknown	35463861	35464006	1054	-	NA	Tstart=961;Tend=1102;ID=RND-6_FAMILY-35;shortTE=F
CM029552.1	RepeatMasker	Unknown	35464301	35464460	914	-	NA	Tstart=889;Tend=1053;ID=RND-6_FAMILY-1439;shortTE=F
CM029552.1	RepeatMasker	Unknown	35464847	35465089	1434	+	NA	Tstart=926;Tend=1142;ID=RND-6_FAMILY-5246;shortTE=F
CM029552.1	RepeatMasker	SINE	35465267	35465515	1395	+	NA	Tstart=1416;Tend=1663;ID=RND-6_FAMILY-1645;shortTE=F
CM029552.1	RepeatMasker	Unknown	35465298	35465523	1536	-	NA	Tstart=915;Tend=1139;ID=RND-6_FAMILY-5246;shortTE=F
CM029552.1	RepeatMasker	DNA/hAT-Charlie	35467008	35467224	1536	+	NA	Tstart=958;Tend=1173;ID=RND-6_FAMILY-6777;shortTE=F
CM029552.1	RepeatMasker	Unknown	35467550	35467669	486	+	NA	Tstart=2349;Tend=2478;ID=RND-1_FAMILY-56;shortTE=F
CM029552.1	RepeatMasker	Unknown	35468136	35468826	2163	+	NA	Tstart=791;Tend=1487;ID=RND-4_FAMILY-12;shortTE=F
CM029552.1	RepeatMasker	LTR/ERV1	35469787	35470200	1513	-	NA	Tstart=846;Tend=1313;ID=RND-6_FAMILY-1988;shortTE=F
CM029552.1	RepeatMasker	Unknown	35470917	35472434	12982	-	NA	Tstart=535;Tend=2059;ID=RND-6_FAMILY-6789;shortTE=F
CM029552.1	RepeatMasker	Unknown	35472438	35472759	1499	+	NA	Tstart=1650;Tend=1879;ID=RND-4_FAMILY-875;shortTE=F
CM029552.1	RepeatMasker	DNA	35473068	35473659	2043	-	NA	Tstart=343;Tend=970;ID=RND-6_FAMILY-1340;shortTE=F
CM029552.1	RepeatMasker	LTR/ERV1	35473437	35474532	2041	-	NA	Tstart=1087;Tend=1762;ID=RND-6_FAMILY-1988;shortTE=F
CM029552.1	RepeatMasker	Unknown	35474832	35475094	1694	+	NA	Tstart=808;Tend=1127;ID=RND-6_FAMILY-425;shortTE=F
CM029552.1	RepeatMasker	Unknown	35475370	35475853	3055	-	NA	Tstart=931;Tend=1362;ID=RND-6_FAMILY-7320;shortTE=F
CM029552.1	RepeatMasker	Unknown	35476044	35476813	5836	-	NA	Tstart=891;Tend=1726;ID=RND-6_FAMILY-535;shortTE=F
CM029552.1	RepeatMasker	Unknown	35477387	35477847	3328	+	NA	Tstart=930;Tend=1376;ID=RND-6_FAMILY-7320;shortTE=F
CM029552.1	RepeatMasker	DNA/hAT-Charlie	35477908	35478122	1479	-	NA	Tstart=956;Tend=1170;ID=RND-6_FAMILY-6777;shortTE=F
CM029552.1	RepeatMasker	DNA/hAT-Charlie	35478473	35478688	1466	-	NA	Tstart=956;Tend=1171;ID=RND-6_FAMILY-6777;shortTE=F
CM029552.1	RepeatMasker	Unknown	35479608	35479761	519	+	NA	Tstart=1094;Tend=1228;ID=RND-1_FAMILY-501;shortTE=F
CM029552.1	RepeatMasker	Unknown	35479941	35480223	2474	+	NA	Tstart=747;Tend=1030;ID=RND-4_FAMILY-349;shortTE=F
CM029552.1	RepeatMasker	Unknown	35480456	35480817	1162	-	NA	Tstart=584;Tend=891;ID=RND-5_FAMILY-866;shortTE=T;TEgroup=ctg_7|RND-5_FAMILY-866|7
CM029552.1	RepeatMasker	Unknown	35480610	35480829	1659	+	NA	Tstart=907;Tend=1124;ID=RND-6_FAMILY-425;shortTE=F
CM029552.1	RepeatMasker	LTR/ERV1	35482072	35482527	2371	-	NA	Tstart=865;Tend=1297;ID=RND-6_FAMILY-1988;shortTE=F
CM029552.1	RepeatMasker	Unknown	35482877	35483175	1413	+	NA	Tstart=445;Tend=1078;ID=RND-4_FAMILY-12;shortTE=F
CM029552.1	RepeatMasker	LTR/ERV1	35483176	35483392	1550	+	NA	Tstart=846;Tend=1062;ID=RND-6_FAMILY-1988;shortTE=F
CM029552.1	RepeatMasker	Unknown	35484353	35484593	1132	-	NA	Tstart=318;Tend=556;ID=RND-4_FAMILY-349;shortTE=F
CM029552.1	RepeatMasker	LTR/ERV1	35484379	35484603	1527	+	NA	Tstart=843;Tend=1067;ID=RND-6_FAMILY-1988;shortTE=F
CM029552.1	RepeatMasker	Unknown	35485111	35485416	1606	-	NA	Tstart=866;Tend=1139;ID=RND-6_FAMILY-425;shortTE=F
CM029552.1	RepeatMasker	Unknown	35485617	35485792	1459	-	NA	Tstart=1053;Tend=1228;ID=RND-1_FAMILY-198;shortTE=F
CM029552.1	RepeatMasker	DNA/TcMar-Tc1	35486470	35486713	692	+	NA	Tstart=1909;Tend=2148;ID=RND-6_FAMILY-12238;shortTE=F
CM029552.1	RepeatMasker	DNA/hAT-Charlie	35486502	35486719	1626	-	NA	Tstart=953;Tend=1168;ID=RND-6_FAMILY-6777;shortTE=F
CM029552.1	RepeatMasker	RC/Helitron	35487090	35487893	6648	+	NA	Tstart=1367;Tend=2180;ID=RND-4_FAMILY-19;shortTE=F
CM029552.1	RepeatMasker	Unknown	35488078	35488206	657	+	NA	Tstart=2812;Tend=2908;ID=RND-6_FAMILY-4261;shortTE=F
CM029552.1	RepeatMasker	Unknown	35488416	35488528	514	-	NA	Tstart=4772;Tend=4897;ID=RND-5_FAMILY-318;shortTE=F
CM029552.1	RepeatMasker	Unknown	35488558	35489345	6285	-	NA	Tstart=921;Tend=1708;ID=RND-1_FAMILY-121;shortTE=F
CM029552.1	RepeatMasker	Unknown	35489353	35489982	4441	+	NA	Tstart=965;Tend=1583;ID=RND-1_FAMILY-343;shortTE=F
CM029552.1	RepeatMasker	Unknown	35490190	35490470	2362	+	NA	Tstart=744;Tend=1024;ID=RND-4_FAMILY-349;shortTE=F
CM029552.1	RepeatMasker	Unknown	35490544	35490757	1520	+	NA	Tstart=907;Tend=1120;ID=RND-6_FAMILY-425;shortTE=F
CM029552.1	RepeatMasker	Unknown	35492037	35492288	1032	+	NA	Tstart=103;Tend=356;ID=RND-1_FAMILY-151;shortTE=F
CM029552.1	RepeatMasker	Unknown	35493476	35493789	686	+	NA	Tstart=819;Tend=1034;ID=RND-6_FAMILY-569;shortTE=F
CM029552.1	RepeatMasker	Unknown	35493822	35494005	657	+	NA	Tstart=1555;Tend=1778;ID=RND-5_FAMILY-256;shortTE=F
CM029552.1	RepeatMasker	Unknown	35494292	35495358	5277	+	NA	Tstart=691;Tend=1672;ID=RND-5_FAMILY-1585;shortTE=F
CM029552.1	RepeatMasker	Unknown	35495550	35495733	645	+	NA	Tstart=509;Tend=915;ID=RND-6_FAMILY-1561;shortTE=F
CM029552.1	RepeatMasker	Unknown	35495734	35495974	823	-	NA	Tstart=791;Tend=1023;ID=RND-6_FAMILY-2200;shortTE=F
CM029552.1	RepeatMasker	LTR/ERV1	35495773	35496031	1596	+	NA	Tstart=843;Tend=1098;ID=RND-6_FAMILY-1988;shortTE=F;TEgroup=ctg_7|RND-6_FAMILY-1988|36
CM029552.1	RepeatMasker	Unknown	35496213	35496460	973	-	NA	Tstart=526;Tend=779;ID=RND-6_FAMILY-1816;shortTE=F
CM029552.1	RepeatMasker	DNA/hAT-Charlie	35496242	35496462	1539	-	NA	Tstart=953;Tend=1173;ID=RND-6_FAMILY-6777;shortTE=F
CM029552.1	RepeatMasker	Unknown	35496456	35496673	640	+	NA	Tstart=2206;Tend=2423;ID=RND-6_FAMILY-2528;shortTE=F
CM029552.1	RepeatMasker	Unknown	35498352	35498986	1502	-	NA	Tstart=936;Tend=1379;ID=RND-3_FAMILY-549;shortTE=F;TEgroup=ctg_7|RND-3_FAMILY-549|16
CM029552.1	RepeatMasker	Unknown	35500989	35501123	663	+	NA	Tstart=947;Tend=1081;ID=RND-1_FAMILY-250;shortTE=F
CM029552.1	RepeatMasker	Unknown	35501434	35501700	804	+	NA	Tstart=2117;Tend=2387;ID=RND-1_FAMILY-150;shortTE=F
CM029552.1	RepeatMasker	Unknown	35501479	35501719	1631	-	NA	Tstart=955;Tend=1174;ID=RND-1_FAMILY-232;shortTE=F
CM029552.1	RepeatMasker	Unknown	35502052	35502190	591	-	NA	Tstart=2814;Tend=2909;ID=RND-6_FAMILY-4261;shortTE=F
CM029552.1	RepeatMasker	DNA/hAT-Charlie	35503014	35503223	1276	-	NA	Tstart=954;Tend=1171;ID=RND-6_FAMILY-6777;shortTE=F
CM029552.1	RepeatMasker	Unknown	35503404	35504117	2423	-	NA	Tstart=1565;Tend=2266;ID=RND-1_FAMILY-158;shortTE=F
CM029552.1	RepeatMasker	Unknown	35504557	35504801	1699	-	NA	Tstart=907;Tend=1122;ID=RND-6_FAMILY-425;shortTE=F
CM029552.1	RepeatMasker	Unknown	35505298	35505474	587	-	NA	Tstart=503;Tend=669;ID=RND-6_FAMILY-7922;shortTE=T;TEgroup=ctg_7|RND-6_FAMILY-7922|12
CM029552.1	RepeatMasker	DNA/hAT-Tip100	35505322	35505430	720	-	NA	Tstart=1740;Tend=1848;ID=RND-6_FAMILY-1651;shortTE=F
CM029552.1	RepeatMasker	LINE/RTE-BovB	35505641	35506133	4003	-	NA	Tstart=1720;Tend=2242;ID=RND-6_FAMILY-4022;shortTE=F
CM029552.1	RepeatMasker	Unknown	35506580	35506845	1431	-	NA	Tstart=916;Tend=1144;ID=RND-6_FAMILY-5246;shortTE=F
CM029552.1	RepeatMasker	Unknown	35507433	35508445	7655	-	NA	Tstart=773;Tend=1792;ID=RND-1_FAMILY-299;shortTE=F
CM029552.1	RepeatMasker	Unknown	35508450	35508758	2399	+	NA	Tstart=685;Tend=1066;ID=RND-5_FAMILY-4284;shortTE=F
CM029552.1	RepeatMasker	Unknown	35509081	35509311	1016	-	NA	Tstart=477;Tend=708;ID=RND-6_FAMILY-2200;shortTE=F
CM029552.1	RepeatMasker	Unknown	35509108	35509328	1450	+	NA	Tstart=923;Tend=1144;ID=RND-6_FAMILY-5246;shortTE=F
CM029552.1	RepeatMasker	Unknown	35509325	35509618	1670	-	NA	Tstart=1916;Tend=2215;ID=RND-5_FAMILY-916;shortTE=F
CM029552.1	RepeatMasker	Unknown	35509634	35509770	461	-	NA	Tstart=6385;Tend=6533;ID=RND-6_FAMILY-825;shortTE=F
CM029552.1	RepeatMasker	RC/Helitron	35509806	35510012	701	-	NA	Tstart=1898;Tend=2124;ID=RND-4_FAMILY-19;shortTE=F
CM029552.1	RepeatMasker	Unknown	35511549	35511777	570	-	NA	Tstart=1380;Tend=1611;ID=RND-5_FAMILY-1485;shortTE=F
CM029552.1	RepeatMasker	SINE	35511585	35511800	1550	-	NA	Tstart=838;Tend=1054;ID=RND-6_FAMILY-1645;shortTE=F
CM029552.1	RepeatMasker	Unknown	35512485	35512654	520	+	NA	Tstart=2331;Tend=2488;ID=RND-1_FAMILY-56;shortTE=F
CM029552.1	RepeatMasker	Unknown	35512966	35513283	666	+	NA	Tstart=2819;Tend=2911;ID=RND-6_FAMILY-4261;shortTE=T;TEgroup=ctg_7|RND-6_FAMILY-4261|47
CM029552.1	RepeatMasker	Unknown	35513771	35513979	946	-	NA	Tstart=2162;Tend=2380;ID=RND-6_FAMILY-7701;shortTE=F
CM029552.1	RepeatMasker	LTR/ERV1	35514348	35515017	2512	-	NA	Tstart=1089;Tend=1763;ID=RND-6_FAMILY-1988;shortTE=F
CM029552.1	RepeatMasker	Unknown	35514802	35515044	1079	+	NA	Tstart=2244;Tend=2482;ID=RND-5_FAMILY-862;shortTE=F
CM029552.1	RepeatMasker	Unknown	35515257	35515368	516	-	NA	Tstart=2205;Tend=2319;ID=RND-6_FAMILY-2528;shortTE=F
CM029552.1	RepeatMasker	LTR/ERV1	35515369	35515839	2497	+	NA	Tstart=845;Tend=1300;ID=RND-6_FAMILY-1988;shortTE=F
CM029552.1	RepeatMasker	RC/Helitron	35516414	35516800	1977	+	NA	Tstart=1739;Tend=2191;ID=RND-4_FAMILY-19;shortTE=F
CM029552.1	RepeatMasker	DNA	35516905	35517518	2486	-	NA	Tstart=352;Tend=973;ID=RND-6_FAMILY-1340;shortTE=F
CM029552.1	RepeatMasker	LTR/ERV1	35517299	35517575	1365	-	NA	Tstart=1036;Tend=1305;ID=RND-6_FAMILY-1988;shortTE=F
CM029552.1	RepeatMasker	Unknown	35518081	35518511	3270	-	NA	Tstart=860;Tend=1276;ID=RND-6_FAMILY-43;shortTE=F
CM029552.1	RepeatMasker	LTR/Gypsy	35518781	35518919	416	+	NA	Tstart=103;Tend=240;ID=GYPSY-600_AA-I;shortTE=F
CM029552.1	RepeatMasker	Unknown	35520440	35520697	1259	+	NA	Tstart=229;Tend=485;ID=RND-1_FAMILY-204;shortTE=F
CM029552.1	RepeatMasker	LTR/ERV1	35520483	35520697	1561	-	NA	Tstart=847;Tend=1062;ID=RND-6_FAMILY-1988;shortTE=F
CM029552.1	RepeatMasker	LTR/ERV1	35522181	35522395	1641	-	NA	Tstart=848;Tend=1062;ID=RND-6_FAMILY-1988;shortTE=F
CM029552.1	RepeatMasker	Unknown	35523058	35523172	742	+	NA	Tstart=2822;Tend=2911;ID=RND-6_FAMILY-4261;shortTE=F
CM029552.1	RepeatMasker	Unknown	35523076	35523181	481	-	NA	Tstart=2645;Tend=2750;ID=RND-6_FAMILY-3090;shortTE=F
CM029552.1	RepeatMasker	LTR/ERV1	35523476	35524001	2295	-	NA	Tstart=847;Tend=1309;ID=RND-6_FAMILY-1988;shortTE=F
CM029552.1	RepeatMasker	Unknown	35523771	35524042	1356	+	NA	Tstart=922;Tend=1182;ID=RND-6_FAMILY-5246;shortTE=F
CM029552.1	RepeatMasker	Unknown	35524595	35524911	1206	-	NA	Tstart=923;Tend=1487;ID=RND-6_FAMILY-5246;shortTE=F
CM029552.1	RepeatMasker	LINE/Penelope	35525305	35525572	1337	-	NA	Tstart=835;Tend=1097;ID=RND-6_FAMILY-5891;shortTE=F
CM029552.1	RepeatMasker	DNA	35525895	35526109	1441	-	NA	Tstart=756;Tend=970;ID=RND-6_FAMILY-1340;shortTE=F
CM029552.1	RepeatMasker	LINE/L2	35525904	35526167	961	-	NA	Tstart=1712;Tend=1976;ID=RND-6_FAMILY-6312;shortTE=F
CM029552.1	RepeatMasker	Unknown	35527415	35527701	1780	+	NA	Tstart=927;Tend=1206;ID=RND-5_FAMILY-433;shortTE=F
CM029552.1	RepeatMasker	Unknown	35530171	35530315	885	-	NA	Tstart=1097;Tend=1250;ID=RND-1_FAMILY-223;shortTE=F
CM029552.1	RepeatMasker	Unknown	35530330	35530435	616	+	NA	Tstart=1150;Tend=1253;ID=RND-1_FAMILY-257;shortTE=F
CM029552.1	RepeatMasker	Unknown	35530582	35530876	456	+	NA	Tstart=954;Tend=1264;ID=RND-1_FAMILY-266;shortTE=T;TEgroup=ctg_7|RND-1_FAMILY-266|2
CM029552.1	RepeatMasker	Unknown	35531069	35531491	747	+	NA	Tstart=886;Tend=1215;ID=RND-4_FAMILY-875;shortTE=F;TEgroup=ctg_7|RND-4_FAMILY-875|31
CM029552.1	RepeatMasker	LTR/ERV1	35531659	35531883	1541	-	NA	Tstart=846;Tend=1068;ID=RND-6_FAMILY-1988;shortTE=F
CM029552.1	RepeatMasker	SINE	35532384	35532661	790	+	NA	Tstart=1403;Tend=1663;ID=RND-6_FAMILY-1645;shortTE=F
CM029552.1	RepeatMasker	Unknown	35532435	35533148	2795	+	NA	Tstart=1758;Tend=2467;ID=RND-5_FAMILY-862;shortTE=F
CM029552.1	RepeatMasker	LTR/ERV1	35532668	35533157	2914	+	NA	Tstart=846;Tend=1325;ID=RND-6_FAMILY-1988;shortTE=F
CM029552.1	RepeatMasker	LTR/ERV1	35533431	35533646	1714	+	NA	Tstart=1090;Tend=1305;ID=RND-6_FAMILY-1988;shortTE=F
CM029552.1	RepeatMasker	LTR/ERV1	35533896	35534402	2430	+	NA	Tstart=843;Tend=1299;ID=RND-6_FAMILY-1988;shortTE=F
CM029552.1	RepeatMasker	Unknown	35534194	35534398	661	-	NA	Tstart=982;Tend=1266;ID=RND-1_FAMILY-508;shortTE=F
CM029552.1	RepeatMasker	SINE	35534894	35535107	1378	-	NA	Tstart=838;Tend=1051;ID=RND-6_FAMILY-1645;shortTE=F
CM029552.1	RepeatMasker	SINE	35537722	35537937	1462	-	NA	Tstart=840;Tend=1055;ID=RND-6_FAMILY-1645;shortTE=F
CM029552.1	RepeatMasker	RC/Helitron	35538177	35538948	5921	-	NA	Tstart=940;Tend=1716;ID=RND-5_FAMILY-1089;shortTE=F
CM029552.1	RepeatMasker	DNA/Crypton-I	35538918	35539159	868	-	NA	Tstart=128;Tend=367;ID=RND-1_FAMILY-254;shortTE=F
CM029552.1	RepeatMasker	LTR/ERV1	35538947	35539180	1608	-	NA	Tstart=828;Tend=1061;ID=RND-6_FAMILY-1988;shortTE=F
CM029552.1	RepeatMasker	Unknown	35539412	35539540	603	+	NA	Tstart=2350;Tend=2475;ID=RND-1_FAMILY-56;shortTE=F
CM029552.1	RepeatMasker	DNA/TcMar-Tigger	35540015	35540284	1210	-	NA	Tstart=662;Tend=922;ID=RND-6_FAMILY-1492;shortTE=F
CM029552.1	RepeatMasker	SINE	35540068	35540284	1592	-	NA	Tstart=838;Tend=1054;ID=RND-6_FAMILY-1645;shortTE=F
CM029552.1	RepeatMasker	LTR/ERV1	35542310	35542524	1568	-	NA	Tstart=845;Tend=1059;ID=RND-6_FAMILY-1988;shortTE=F
CM029552.1	RepeatMasker	Unknown	35542525	35542834	1108	-	NA	Tstart=1647;Tend=1902;ID=RND-6_FAMILY-35;shortTE=F
CM029552.1	RepeatMasker	Unknown	35543644	35543756	698	-	NA	Tstart=2819;Tend=2911;ID=RND-6_FAMILY-4261;shortTE=F
CM029552.1	RepeatMasker	DNA/TcMar-Tc1	35543856	35544709	6210	+	NA	Tstart=989;Tend=1954;ID=RND-2_FAMILY-37;shortTE=F
CM029552.1	RepeatMasker	LTR/Pao	35545087	35545348	721	+	NA	Tstart=2285;Tend=2540;ID=RND-4_FAMILY-53;shortTE=F
CM029552.1	RepeatMasker	Unknown	35545122	35545366	1695	-	NA	Tstart=906;Tend=1119;ID=RND-6_FAMILY-425;shortTE=F
CM029552.1	RepeatMasker	LINE/RTE-RTE	35545132	35545396	619	-	NA	Tstart=1482;Tend=1730;ID=RND-6_FAMILY-2555;shortTE=F
CM029552.1	RepeatMasker	RC/Helitron	35546330	35547096	5497	+	NA	Tstart=1361;Tend=2186;ID=RND-4_FAMILY-19;shortTE=F
CM029552.1	RepeatMasker	Unknown	35547103	35547343	1174	+	NA	Tstart=1096;Tend=1334;ID=RND-6_FAMILY-767;shortTE=F
CM029552.1	RepeatMasker	DNA	35547131	35547705	2552	+	NA	Tstart=351;Tend=969;ID=RND-6_FAMILY-1340;shortTE=F
CM029552.1	RepeatMasker	Unknown	35547492	35547781	1640	+	NA	Tstart=951;Tend=1241;ID=RND-5_FAMILY-1487;shortTE=F
CM029552.1	RepeatMasker	Unknown	35548081	35548181	859	-	NA	Tstart=987;Tend=1087;ID=RND-1_FAMILY-124;shortTE=F
CM029552.1	RepeatMasker	Unknown	35548455	35548749	2241	-	NA	Tstart=751;Tend=1040;ID=RND-4_FAMILY-349;shortTE=F
CM029552.1	RepeatMasker	SINE	35549124	35549334	1716	+	NA	Tstart=845;Tend=1055;ID=RND-6_FAMILY-1645;shortTE=F
CM029552.1	RepeatMasker	Unknown	35549432	35549605	442	+	NA	Tstart=1023;Tend=1195;ID=RND-6_FAMILY-118;shortTE=F
CM029552.1	RepeatMasker	RC/Helitron	35549876	35550670	6193	+	NA	Tstart=1368;Tend=2187;ID=RND-4_FAMILY-19;shortTE=F
CM029552.1	RepeatMasker	Unknown	35550846	35551067	1506	-	NA	Tstart=922;Tend=1143;ID=RND-6_FAMILY-5246;shortTE=F
CM029552.1	RepeatMasker	Unknown	35550852	35551101	752	+	NA	Tstart=1717;Tend=1966;ID=RND-6_FAMILY-629;shortTE=F
CM029552.1	RepeatMasker	Unknown	35551476	35551706	1545	+	NA	Tstart=905;Tend=1122;ID=RND-6_FAMILY-425;shortTE=F
CM029552.1	RepeatMasker	Unknown	35551480	35551956	652	-	NA	Tstart=445;Tend=927;ID=RND-6_FAMILY-1561;shortTE=F
CM029552.1	RepeatMasker	DNA/hAT-Charlie	35552162	35552330	971	-	NA	Tstart=941;Tend=1116;ID=RND-6_FAMILY-6777;shortTE=F
CM029552.1	RepeatMasker	Unknown	35552999	35553166	1144	-	NA	Tstart=968;Tend=1122;ID=RND-6_FAMILY-425;shortTE=F
CM029552.1	RepeatMasker	Unknown	35553014	35553320	938	+	NA	Tstart=575;Tend=897;ID=RND-5_FAMILY-866;shortTE=F
CM029552.1	RepeatMasker	Unknown	35553627	35554117	3867	+	NA	Tstart=998;Tend=1500;ID=RND-6_FAMILY-6551;shortTE=F
CM029552.1	RepeatMasker	Unknown	35554147	35554503	2613	+	NA	Tstart=1836;Tend=2208;ID=RND-1_FAMILY-688;shortTE=F
CM029552.1	RepeatMasker	SINE	35556398	35556612	1400	-	NA	Tstart=840;Tend=1054;ID=RND-6_FAMILY-1645;shortTE=F
CM029552.1	RepeatMasker	Unknown	35556754	35557579	6879	-	NA	Tstart=815;Tend=1642;ID=RND-6_FAMILY-49;shortTE=F
CM029552.1	RepeatMasker	Unknown	35557874	35558079	669	-	NA	Tstart=1450;Tend=1655;ID=RND-1_FAMILY-178;shortTE=F
CM029552.1	RepeatMasker	RC/Helitron	35558125	35558376	2025	-	NA	Tstart=870;Tend=1121;ID=RND-4_FAMILY-36;shortTE=F
CM029552.1	RepeatMasker	Unknown	35558860	35559122	1562	-	NA	Tstart=910;Tend=1120;ID=RND-6_FAMILY-425;shortTE=F
CM029552.1	RepeatMasker	Unknown	35559528	35559650	1033	+	NA	Tstart=979;Tend=1500;ID=RND-1_FAMILY-527;shortTE=F
CM029552.1	RepeatMasker	SINE	35559651	35559863	1285	+	NA	Tstart=841;Tend=1054;ID=RND-6_FAMILY-1645;shortTE=F
CM029552.1	RepeatMasker	Unknown	35560208	35561533	9157	+	NA	Tstart=861;Tend=2164;ID=RND-5_FAMILY-5142;shortTE=F
CM029552.1	RepeatMasker	Unknown	35562001	35562563	2788	-	NA	Tstart=703;Tend=1268;ID=RND-6_FAMILY-1098;shortTE=F
CM029552.1	RepeatMasker	Unknown	35562617	35562823	546	-	NA	Tstart=2796;Tend=2919;ID=RND-6_FAMILY-4261;shortTE=F;TEgroup=ctg_7|RND-6_FAMILY-4261|48
CM029552.1	RepeatMasker	Unknown	35563750	35563926	1439	-	NA	Tstart=2248;Tend=2424;ID=RND-6_FAMILY-1277;shortTE=F
CM029552.1	RepeatMasker	DNA/Academ-1	35564103	35564267	421	-	NA	Tstart=1672;Tend=1857;ID=RND-6_FAMILY-2507;shortTE=F
CM029552.1	RepeatMasker	Unknown	35564175	35564338	433	+	NA	Tstart=909;Tend=1080;ID=RND-1_FAMILY-801;shortTE=F
CM029552.1	RepeatMasker	Unknown	35564337	35564502	1061	+	NA	Tstart=925;Tend=1085;ID=RND-1_FAMILY-137;shortTE=F
CM029552.1	RepeatMasker	Unknown	35564594	35564792	622	+	NA	Tstart=999;Tend=1206;ID=RND-1_FAMILY-124;shortTE=F
CM029552.1	RepeatMasker	Unknown	35565265	35565511	1716	-	NA	Tstart=955;Tend=1169;ID=RND-1_FAMILY-232;shortTE=F
CM029552.1	RepeatMasker	LINE/L2	35565976	35566202	1829	+	NA	Tstart=591;Tend=817;ID=RND-6_FAMILY-731;shortTE=F
CM029552.1	RepeatMasker	Unknown	35566217	35566327	697	+	NA	Tstart=1447;Tend=1560;ID=RND-6_FAMILY-7701;shortTE=F
CM029552.1	RepeatMasker	Unknown	35566347	35566597	1679	+	NA	Tstart=1356;Tend=1603;ID=RND-5_FAMILY-1838;shortTE=F
CM029552.1	RepeatMasker	LINE/RTE-X	35566606	35566712	410	+	NA	Tstart=2137;Tend=2241;ID=RND-5_FAMILY-1062;shortTE=F
CM029552.1	RepeatMasker	Unknown	35567681	35567928	966	-	NA	Tstart=2201;Tend=2447;ID=RND-6_FAMILY-535;shortTE=F
CM029552.1	RepeatMasker	Unknown	35567709	35568303	2300	+	NA	Tstart=920;Tend=1513;ID=RND-6_FAMILY-5246;shortTE=F
CM029552.1	RepeatMasker	Unknown	35568475	35568582	590	-	NA	Tstart=2818;Tend=2911;ID=RND-6_FAMILY-4261;shortTE=F
CM029552.1	RepeatMasker	DNA/hAT-Charlie	35569614	35569833	1762	-	NA	Tstart=953;Tend=1172;ID=RND-6_FAMILY-6777;shortTE=F
CM029552.1	RepeatMasker	Unknown	35569618	35569887	1100	-	NA	Tstart=1111;Tend=1371;ID=RND-5_FAMILY-866;shortTE=F
CM029552.1	RepeatMasker	Unknown	35570336	35571192	6887	+	NA	Tstart=772;Tend=1587;ID=RND-1_FAMILY-849;shortTE=F
CM029552.1	RepeatMasker	LINE/L2	35571257	35571555	918	-	NA	Tstart=4688;Tend=5011;ID=RND-5_FAMILY-643;shortTE=F
CM029552.1	RepeatMasker	Unknown	35572045	35572774	1713	+	NA	Tstart=956;Tend=1692;ID=RND-1_FAMILY-232;shortTE=F
CM029552.1	RepeatMasker	Unknown	35572559	35572830	1274	-	NA	Tstart=1407;Tend=1674;ID=RND-6_FAMILY-1499;shortTE=F
CM029552.1	RepeatMasker	Unknown	35573530	35574161	2291	-	NA	Tstart=262;Tend=1131;ID=RND-5_FAMILY-866;shortTE=F
CM029552.1	RepeatMasker	LTR/ERV1	35574406	35574622	1676	-	NA	Tstart=1088;Tend=1303;ID=RND-6_FAMILY-1988;shortTE=F
CM029552.1	RepeatMasker	LINE/RTE-RTE	35574915	35575155	724	+	NA	Tstart=1504;Tend=1728;ID=RND-6_FAMILY-2555;shortTE=F
CM029552.1	RepeatMasker	LTR/ERV1	35574944	35575158	1758	+	NA	Tstart=846;Tend=1060;ID=RND-6_FAMILY-1988;shortTE=F
CM029552.1	RepeatMasker	DNA/TcMar-Tc1	35575394	35576350	7085	-	NA	Tstart=991;Tend=1969;ID=RND-2_FAMILY-37;shortTE=F
CM029552.1	RepeatMasker	LINE/I-Jockey	35576445	35576574	537	-	NA	Tstart=1268;Tend=1395;ID=RND-6_FAMILY-9435;shortTE=F
CM029552.1	RepeatMasker	Unknown	35577747	35578014	838	+	NA	Tstart=925;Tend=1164;ID=RND-6_FAMILY-2033;shortTE=F
CM029552.1	RepeatMasker	Unknown	35579177	35579401	1597	+	NA	Tstart=919;Tend=1141;ID=RND-6_FAMILY-5246;shortTE=F
CM029552.1	RepeatMasker	LTR/ERV1	35579182	35579427	1426	-	NA	Tstart=1518;Tend=1763;ID=RND-6_FAMILY-1988;shortTE=F
CM029552.1	RepeatMasker	LINE/L2	35579820	35580058	1969	-	NA	Tstart=4950;Tend=5189;ID=RND-6_FAMILY-5930;shortTE=F
CM029552.1	RepeatMasker	Unknown	35580063	35580202	653	-	NA	Tstart=903;Tend=1037;ID=RND-6_FAMILY-2303;shortTE=F
CM029552.1	RepeatMasker	Unknown	35580276	35581464	2051	-	NA	Tstart=1121;Tend=2335;ID=RND-5_FAMILY-1838;shortTE=F;TEgroup=ctg_7|RND-5_FAMILY-1838|37
CM029552.1	RepeatMasker	Unknown	35580507	35580626	431	+	NA	Tstart=2795;Tend=2918;ID=RND-6_FAMILY-4261;shortTE=F
CM029552.1	RepeatMasker	Unknown	35580530	35580638	676	-	NA	Tstart=2364;Tend=2471;ID=RND-6_FAMILY-9584;shortTE=F
CM029552.1	RepeatMasker	Unknown	35581451	35581590	868	+	NA	Tstart=920;Tend=1069;ID=RND-6_FAMILY-656;shortTE=F
CM029552.1	RepeatMasker	Unknown	35581595	35581795	1364	-	NA	Tstart=913;Tend=1126;ID=RND-5_FAMILY-1838;shortTE=F
CM029552.1	RepeatMasker	Unknown	35581970	35582072	720	+	NA	Tstart=2821;Tend=2912;ID=RND-6_FAMILY-4261;shortTE=F
CM029552.1	RepeatMasker	DNA/hAT-Charlie	35582633	35582917	1255	+	NA	Tstart=871;Tend=1166;ID=RND-6_FAMILY-6777;shortTE=F
CM029552.1	RepeatMasker	Unknown	35582944	35583244	432	-	NA	Tstart=413;Tend=933;ID=RND-6_FAMILY-1561;shortTE=F
CM029552.1	RepeatMasker	DNA/hAT-Charlie	35584774	35584964	1163	-	NA	Tstart=954;Tend=1169;ID=RND-6_FAMILY-6777;shortTE=F
CM029552.1	RepeatMasker	LINE/Penelope	35585103	35585367	1399	+	NA	Tstart=788;Tend=1051;ID=RND-6_FAMILY-5891;shortTE=F
CM029552.1	RepeatMasker	Unknown	35585828	35586197	1416	-	NA	Tstart=814;Tend=1230;ID=RND-4_FAMILY-12;shortTE=F
CM029552.1	RepeatMasker	Unknown	35586589	35587103	4036	+	NA	Tstart=998;Tend=1530;ID=RND-6_FAMILY-6551;shortTE=F
CM029552.1	RepeatMasker	Unknown	35587172	35587359	407	+	NA	Tstart=2831;Tend=3031;ID=RND-5_FAMILY-3489;shortTE=F
CM029552.1	RepeatMasker	RC/Helitron	35587708	35588061	2708	-	NA	Tstart=1013;Tend=1370;ID=RND-4_FAMILY-19;shortTE=F
CM029552.1	RepeatMasker	Unknown	35589531	35589800	587	-	NA	Tstart=186;Tend=444;ID=RND-1_FAMILY-849;shortTE=F
CM029552.1	RepeatMasker	RC/Helitron	35590042	35590787	5179	-	NA	Tstart=1359;Tend=2187;ID=RND-4_FAMILY-19;shortTE=F
CM029552.1	RepeatMasker	Unknown	35592371	35592652	2245	+	NA	Tstart=1555;Tend=1841;ID=RND-1_FAMILY-35;shortTE=F
CM029552.1	RepeatMasker	DNA/hAT-Charlie	35592944	35593156	1484	-	NA	Tstart=959;Tend=1172;ID=RND-6_FAMILY-6777;shortTE=F
CM029552.1	RepeatMasker	LTR/ERV1	35593505	35593634	472	-	NA	Tstart=1225;Tend=1353;ID=RND-6_FAMILY-1988;shortTE=F
CM029552.1	RepeatMasker	LTR/ERV1	35594164	35594321	712	+	NA	Tstart=984;Tend=1164;ID=RND-6_FAMILY-1988;shortTE=F
CM029552.1	RepeatMasker	Unknown	35594379	35594539	794	+	NA	Tstart=1103;Tend=1238;ID=RND-1_FAMILY-149;shortTE=F
CM029552.1	RepeatMasker	Unknown	35594619	35594758	579	+	NA	Tstart=1011;Tend=1209;ID=RND-5_FAMILY-153;shortTE=F
CM029552.1	RepeatMasker	Unknown	35595009	35595117	408	-	NA	Tstart=965;Tend=1060;ID=RND-1_FAMILY-801;shortTE=F
CM029552.1	RepeatMasker	LINE/RTE-RTE	35595121	35595222	713	-	NA	Tstart=673;Tend=781;ID=RND-6_FAMILY-2555;shortTE=F
CM029552.1	RepeatMasker	Unknown	35595502	35595650	782	+	NA	Tstart=1244;Tend=1395;ID=RND-6_FAMILY-1455;shortTE=F
CM029552.1	RepeatMasker	Unknown	35596119	35596421	842	+	NA	Tstart=3318;Tend=3538;ID=RND-6_FAMILY-2702;shortTE=F
CM029552.1	RepeatMasker	Unknown	35596721	35596975	1697	+	NA	Tstart=951;Tend=1166;ID=RND-5_FAMILY-1487;shortTE=F
CM029552.1	RepeatMasker	Unknown	35597102	35597240	670	+	NA	Tstart=2082;Tend=2212;ID=RND-5_FAMILY-612;shortTE=F
CM029552.1	RepeatMasker	Unknown	35597145	35597249	773	-	NA	Tstart=2821;Tend=2911;ID=RND-6_FAMILY-4261;shortTE=F
CM029552.1	RepeatMasker	Unknown	35599071	35599341	1722	-	NA	Tstart=1098;Tend=1365;ID=RND-6_FAMILY-3262;shortTE=F
CM029552.1	RepeatMasker	SINE	35600457	35600679	1673	+	NA	Tstart=833;Tend=1054;ID=RND-6_FAMILY-1645;shortTE=F
CM029552.1	RepeatMasker	Unknown	35601015	35601136	725	+	NA	Tstart=1500;Tend=1640;ID=RND-1_FAMILY-145;shortTE=F
CM029552.1	RepeatMasker	Unknown	35601178	35601398	1755	-	NA	Tstart=1007;Tend=1227;ID=RND-6_FAMILY-2174;shortTE=F
CM029552.1	RepeatMasker	Unknown	35601401	35601950	3937	-	NA	Tstart=1000;Tend=1555;ID=RND-6_FAMILY-6551;shortTE=F
CM029552.1	RepeatMasker	Unknown	35602762	35603020	1537	+	NA	Tstart=1653;Tend=1872;ID=RND-4_FAMILY-875;shortTE=F
CM029552.1	RepeatMasker	Unknown	35602804	35603055	1268	-	NA	Tstart=1398;Tend=1648;ID=RND-5_FAMILY-4284;shortTE=F
CM029552.1	RepeatMasker	Unknown	35604565	35604816	1578	+	NA	Tstart=1411;Tend=1648;ID=RND-1_FAMILY-527;shortTE=F
CM029552.1	RepeatMasker	Unknown	35605242	35605586	1632	+	NA	Tstart=919;Tend=1140;ID=RND-6_FAMILY-5246;shortTE=F
CM029552.1	RepeatMasker	LTR/ERV1	35605368	35605770	1480	+	NA	Tstart=845;Tend=1287;ID=RND-6_FAMILY-1988;shortTE=F
CM029552.1	RepeatMasker	Unknown	35605670	35605799	611	-	NA	Tstart=1648;Tend=1757;ID=RND-4_FAMILY-875;shortTE=F
CM029552.1	RepeatMasker	Unknown	35605893	35606154	1517	+	NA	Tstart=509;Tend=768;ID=RND-5_FAMILY-3309;shortTE=F
CM029552.1	RepeatMasker	DNA/hAT	35606389	35606842	3019	-	NA	Tstart=448;Tend=907;ID=RND-5_FAMILY-2448;shortTE=F
CM029552.1	RepeatMasker	Unknown	35606847	35606958	414	-	NA	Tstart=825;Tend=944;ID=RND-1_FAMILY-537;shortTE=F
CM029552.1	RepeatMasker	Unknown	35607237	35607390	520	-	NA	Tstart=1827;Tend=1983;ID=RND-6_FAMILY-3929;shortTE=F
CM029552.1	RepeatMasker	DNA/hAT-Charlie	35607520	35607738	1596	-	NA	Tstart=954;Tend=1172;ID=RND-6_FAMILY-6777;shortTE=F
CM029552.1	RepeatMasker	Unknown	35607836	35607949	674	+	NA	Tstart=2813;Tend=2923;ID=RND-6_FAMILY-4261;shortTE=F;TEgroup=ctg_7|RND-6_FAMILY-4261|49
CM029552.1	RepeatMasker	Unknown	35608053	35608266	1614	-	NA	Tstart=907;Tend=1120;ID=RND-6_FAMILY-425;shortTE=F
CM029552.1	RepeatMasker	Unknown	35608272	35608496	933	-	NA	Tstart=1177;Tend=1421;ID=RND-6_FAMILY-1097;shortTE=F
CM029552.1	RepeatMasker	LINE/RTE-X	35608485	35608600	465	-	NA	Tstart=2145;Tend=2260;ID=RND-5_FAMILY-1062;shortTE=F
CM029552.1	RepeatMasker	Unknown	35608500	35608603	717	-	NA	Tstart=2821;Tend=2911;ID=RND-6_FAMILY-4261;shortTE=F
CM029552.1	RepeatMasker	Unknown	35608505	35608618	510	+	NA	Tstart=2380;Tend=2490;ID=RND-6_FAMILY-9584;shortTE=F
CM029552.1	RepeatMasker	Unknown	35608783	35608952	1187	-	NA	Tstart=1612;Tend=1776;ID=RND-4_FAMILY-218;shortTE=F
CM029552.1	RepeatMasker	Unknown	35608956	35609115	595	+	NA	Tstart=2338;Tend=2492;ID=RND-1_FAMILY-56;shortTE=F
CM029552.1	RepeatMasker	LINE/L2	35609746	35610068	2472	+	NA	Tstart=5414;Tend=5736;ID=RND-5_FAMILY-10;shortTE=F
CM029552.1	RepeatMasker	Unknown	35611993	35612229	1322	+	NA	Tstart=915;Tend=1132;ID=RND-6_FAMILY-425;shortTE=F
CM029552.1	RepeatMasker	Unknown	35612511	35612631	699	-	NA	Tstart=2819;Tend=2911;ID=RND-6_FAMILY-4261;shortTE=F
CM029552.1	RepeatMasker	Unknown	35612654	35612867	472	+	NA	Tstart=932;Tend=1121;ID=RND-6_FAMILY-4706;shortTE=F
CM029552.1	RepeatMasker	SINE	35613238	35613437	1314	+	NA	Tstart=835;Tend=1045;ID=RND-6_FAMILY-1645;shortTE=F
CM029552.1	RepeatMasker	DNA/hAT-Charlie	35613250	35613494	787	+	NA	Tstart=1996;Tend=2254;ID=RND-1_FAMILY-396;shortTE=F
CM029552.1	RepeatMasker	Unknown	35615869	35616165	2223	-	NA	Tstart=512;Tend=812;ID=RND-5_FAMILY-3309;shortTE=F
CM029552.1	RepeatMasker	Unknown	35615871	35616215	1477	+	NA	Tstart=752;Tend=1085;ID=RND-6_FAMILY-2328;shortTE=F
CM029552.1	RepeatMasker	LTR/Gypsy	35617456	35617644	546	+	NA	Tstart=4203;Tend=4391;ID=GYPSY61-I_AG;shortTE=F
CM029552.1	RepeatMasker	LTR/Gypsy	35617491	35617739	544	+	NA	Tstart=4203;Tend=4395;ID=GYPSY61-I_AG;shortTE=F
CM029552.1	RepeatMasker	LTR/Gypsy	35617585	35617775	526	+	NA	Tstart=4203;Tend=4391;ID=GYPSY61-I_AG;shortTE=F
CM029552.1	RepeatMasker	LTR/Gypsy	35617645	35618022	560	+	NA	Tstart=4202;Tend=4395;ID=GYPSY61-I_AG;shortTE=F
CM029552.1	RepeatMasker	SINE	35618206	35618426	1555	+	NA	Tstart=835;Tend=1055;ID=RND-6_FAMILY-1645;shortTE=F
CM029552.1	RepeatMasker	LTR/ERV1	35619391	35619606	1476	-	NA	Tstart=846;Tend=1062;ID=RND-6_FAMILY-1988;shortTE=F
CM029552.1	RepeatMasker	Unknown	35619764	35620517	5889	+	NA	Tstart=1137;Tend=1892;ID=RND-5_FAMILY-2820;shortTE=F
CM029552.1	RepeatMasker	Unknown	35620700	35621280	2112	+	NA	Tstart=22;Tend=1137;ID=RND-5_FAMILY-866;shortTE=F
CM029552.1	RepeatMasker	Unknown	35621554	35621844	2479	+	NA	Tstart=781;Tend=1071;ID=RND-5_FAMILY-4284;shortTE=F
CM029552.1	RepeatMasker	Unknown	35621864	35622166	2484	+	NA	Tstart=864;Tend=1166;ID=RND-6_FAMILY-41;shortTE=F
CM029552.1	RepeatMasker	Unknown	35622167	35622445	1702	-	NA	Tstart=967;Tend=1497;ID=RND-1_FAMILY-804;shortTE=F
CM029552.1	RepeatMasker	Unknown	35622568	35622728	479	+	NA	Tstart=2329;Tend=2478;ID=RND-1_FAMILY-56;shortTE=F
CM029552.1	RepeatMasker	Unknown	35623161	35624155	6577	+	NA	Tstart=789;Tend=1798;ID=RND-1_FAMILY-299;shortTE=F
CM029552.1	RepeatMasker	DNA/hAT-Charlie	35625460	35625678	1613	+	NA	Tstart=953;Tend=1172;ID=RND-6_FAMILY-6777;shortTE=F
CM029552.1	RepeatMasker	Unknown	35625463	35625708	1260	-	NA	Tstart=11;Tend=256;ID=RND-1_FAMILY-709;shortTE=F
CM029552.1	RepeatMasker	Unknown	35626552	35626708	798	-	NA	Tstart=1098;Tend=1263;ID=RND-1_FAMILY-266;shortTE=F
CM029552.1	RepeatMasker	Unknown	35627794	35628080	487	+	NA	Tstart=2352;Tend=2477;ID=RND-1_FAMILY-56;shortTE=F;TEgroup=ctg_7|RND-1_FAMILY-56|23
CM029552.1	RepeatMasker	Unknown	35628159	35628361	1496	+	NA	Tstart=907;Tend=1109;ID=RND-6_FAMILY-425;shortTE=F
CM029552.1	RepeatMasker	DNA/hAT-Charlie	35629590	35629803	1314	-	NA	Tstart=961;Tend=1175;ID=RND-6_FAMILY-6777;shortTE=F
CM029552.1	RepeatMasker	Unknown	35629593	35629836	1147	-	NA	Tstart=790;Tend=1033;ID=RND-4_FAMILY-12;shortTE=F
CM029552.1	RepeatMasker	Unknown	35630000	35630222	1303	-	NA	Tstart=995;Tend=1210;ID=RND-6_FAMILY-6551;shortTE=F
CM029552.1	RepeatMasker	LTR/ERV1	35630464	35630905	2843	-	NA	Tstart=846;Tend=1307;ID=RND-6_FAMILY-1988;shortTE=F
CM029552.1	RepeatMasker	Unknown	35630688	35630945	1087	+	NA	Tstart=1687;Tend=1946;ID=RND-6_FAMILY-35;shortTE=F
CM029552.1	RepeatMasker	LINE/L2	35631558	35631769	1047	-	NA	Tstart=4855;Tend=5020;ID=RND-5_FAMILY-714;shortTE=F
CM029552.1	RepeatMasker	Unknown	35632012	35632282	1073	-	NA	Tstart=4359;Tend=4627;ID=RND-6_FAMILY-4001;shortTE=F
CM029552.1	RepeatMasker	Unknown	35632066	35632292	1600	+	NA	Tstart=919;Tend=1145;ID=RND-6_FAMILY-5246;shortTE=F
CM029552.1	RepeatMasker	Unknown	35632630	35632733	409	+	NA	Tstart=835;Tend=935;ID=RND-4_FAMILY-875;shortTE=F
CM029552.1	RepeatMasker	Unknown	35633195	35633433	777	+	NA	Tstart=993;Tend=1222;ID=RND-1_FAMILY-124;shortTE=F
CM029552.1	RepeatMasker	Unknown	35635062	35635687	5028	+	NA	Tstart=884;Tend=1558;ID=RND-5_FAMILY-1585;shortTE=F
CM029552.1	RepeatMasker	Unknown	35635776	35635909	456	-	NA	Tstart=2362;Tend=2471;ID=RND-6_FAMILY-9584;shortTE=T;TEgroup=ctg_7|RND-6_FAMILY-9584|12
CM029552.1	RepeatMasker	Unknown	35636299	35636922	1777	+	NA	Tstart=545;Tend=1157;ID=RND-4_FAMILY-875;shortTE=F
CM029552.1	RepeatMasker	DNA/hAT-Charlie	35636917	35637128	1336	-	NA	Tstart=959;Tend=1165;ID=RND-6_FAMILY-6777;shortTE=F
CM029552.1	RepeatMasker	Unknown	35637912	35638295	3089	+	NA	Tstart=994;Tend=1377;ID=RND-6_FAMILY-6551;shortTE=F
CM029552.1	RepeatMasker	Unknown	35638811	35639057	1208	+	NA	Tstart=1253;Tend=1498;ID=RND-6_FAMILY-5676;shortTE=F
CM029552.1	RepeatMasker	DNA	35638842	35639497	2521	-	NA	Tstart=348;Tend=971;ID=RND-6_FAMILY-1340;shortTE=F
CM029552.1	RepeatMasker	Unknown	35639528	35639947	3403	+	NA	Tstart=941;Tend=1362;ID=RND-6_FAMILY-7320;shortTE=F
CM029552.1	RepeatMasker	Unknown	35640258	35640517	2011	-	NA	Tstart=998;Tend=1266;ID=RND-6_FAMILY-6551;shortTE=F
CM029552.1	RepeatMasker	DNA/hAT-Charlie	35640906	35641125	1439	-	NA	Tstart=953;Tend=1172;ID=RND-6_FAMILY-6777;shortTE=F
CM029552.1	RepeatMasker	RC/Helitron	35641621	35642409	6012	+	NA	Tstart=1368;Tend=2186;ID=RND-4_FAMILY-19;shortTE=F
CM029552.1	RepeatMasker	DNA/hAT-Charlie	35642695	35642914	1402	+	NA	Tstart=953;Tend=1172;ID=RND-6_FAMILY-6777;shortTE=F
CM029552.1	RepeatMasker	Unknown	35642700	35642943	830	+	NA	Tstart=284;Tend=529;ID=RND-1_FAMILY-222;shortTE=F
CM029552.1	RepeatMasker	LINE/Penelope	35643511	35644181	1156	+	NA	Tstart=898;Tend=1420;ID=RND-6_FAMILY-5891;shortTE=F;TEgroup=ctg_7|RND-6_FAMILY-5891|22
CM029552.1	RepeatMasker	Unknown	35644179	35644299	692	+	NA	Tstart=2817;Tend=2911;ID=RND-6_FAMILY-4261;shortTE=F
CM029552.1	RepeatMasker	Unknown	35645984	35646226	1425	-	NA	Tstart=781;Tend=1143;ID=RND-6_FAMILY-5246;shortTE=F
CM029552.1	RepeatMasker	Unknown	35648716	35652229	24947	-	NA	Tstart=537;Tend=3873;ID=RND-6_FAMILY-6789;shortTE=F
CM029552.1	RepeatMasker	DNA/hAT	35652487	35652933	2993	+	NA	Tstart=450;Tend=909;ID=RND-5_FAMILY-2448;shortTE=F
CM029552.1	RepeatMasker	Unknown	35653969	35654631	1626	+	NA	Tstart=814;Tend=1754;ID=RND-4_FAMILY-12;shortTE=F
CM029552.1	RepeatMasker	Unknown	35654312	35654719	1709	-	NA	Tstart=790;Tend=1122;ID=RND-6_FAMILY-425;shortTE=F
CM029552.1	RepeatMasker	DNA/hAT-Charlie	35654967	35655188	1367	-	NA	Tstart=960;Tend=1180;ID=RND-6_FAMILY-6777;shortTE=F
CM029552.1	RepeatMasker	Unknown	35655201	35655397	892	+	NA	Tstart=2228;Tend=2424;ID=RND-6_FAMILY-2528;shortTE=F
CM029552.1	RepeatMasker	LTR/ERV1	35655446	35655663	1650	-	NA	Tstart=846;Tend=1063;ID=RND-6_FAMILY-1988;shortTE=F
CM029552.1	RepeatMasker	Unknown	35656180	35658203	14622	+	NA	Tstart=145;Tend=2013;ID=RND-6_FAMILY-310;shortTE=F
CM029552.1	RepeatMasker	Unknown	35659339	35659556	1604	+	NA	Tstart=955;Tend=1172;ID=RND-1_FAMILY-232;shortTE=F
CM029552.1	RepeatMasker	Unknown	35661865	35662132	1000	-	NA	Tstart=4354;Tend=4597;ID=RND-6_FAMILY-4001;shortTE=F
CM029552.1	RepeatMasker	SINE	35661896	35662140	1441	-	NA	Tstart=829;Tend=1054;ID=RND-6_FAMILY-1645;shortTE=F
CM029552.1	RepeatMasker	Unknown	35662363	35662473	653	+	NA	Tstart=2822;Tend=2912;ID=RND-6_FAMILY-4261;shortTE=F
CM029552.1	RepeatMasker	Unknown	35662517	35662799	1682	-	NA	Tstart=904;Tend=1187;ID=RND-5_FAMILY-481;shortTE=F
CM029552.1	RepeatMasker	Unknown	35663347	35663562	1749	+	NA	Tstart=950;Tend=1163;ID=RND-5_FAMILY-1487;shortTE=F
CM029552.1	RepeatMasker	Unknown	35664037	35664283	1461	+	NA	Tstart=925;Tend=1169;ID=RND-1_FAMILY-232;shortTE=F
CM029552.1	RepeatMasker	Unknown	35664324	35664501	523	-	NA	Tstart=995;Tend=1176;ID=RND-6_FAMILY-884;shortTE=F
CM029552.1	RepeatMasker	Unknown	35664593	35665811	7380	+	NA	Tstart=936;Tend=2122;ID=RND-5_FAMILY-2820;shortTE=F
CM029552.1	RepeatMasker	Unknown	35666267	35666398	703	-	NA	Tstart=1039;Tend=1174;ID=RND-6_FAMILY-41;shortTE=F
CM029552.1	RepeatMasker	Unknown	35666399	35666504	581	+	NA	Tstart=1231;Tend=1519;ID=RND-1_FAMILY-804;shortTE=F
CM029552.1	RepeatMasker	Unknown	35666617	35667550	7341	+	NA	Tstart=931;Tend=1886;ID=RND-6_FAMILY-1216;shortTE=F
CM029552.1	RepeatMasker	LINE/Penelope	35667649	35667797	791	+	NA	Tstart=953;Tend=1095;ID=RND-6_FAMILY-5891;shortTE=F
CM029552.1	RepeatMasker	Unknown	35668025	35668738	5159	+	NA	Tstart=1077;Tend=1774;ID=RND-1_FAMILY-400;shortTE=F
CM029552.1	RepeatMasker	Unknown	35669192	35669395	1261	-	NA	Tstart=922;Tend=1134;ID=RND-6_FAMILY-5246;shortTE=F
CM029552.1	RepeatMasker	Unknown	35669589	35669847	1051	-	NA	Tstart=1447;Tend=1706;ID=RND-1_FAMILY-413;shortTE=F
CM029552.1	RepeatMasker	Unknown	35669874	35670083	1205	-	NA	Tstart=816;Tend=1031;ID=RND-4_FAMILY-12;shortTE=F
CM029552.1	RepeatMasker	Unknown	35670410	35671363	7289	+	NA	Tstart=931;Tend=1887;ID=RND-6_FAMILY-1216;shortTE=F
CM029552.1	RepeatMasker	Unknown	35671437	35671555	588	-	NA	Tstart=1590;Tend=1672;ID=RND-6_FAMILY-1499;shortTE=F
CM029552.1	RepeatMasker	Unknown	35672088	35672298	1574	+	NA	Tstart=922;Tend=1132;ID=RND-6_FAMILY-5246;shortTE=F
CM029552.1	RepeatMasker	Unknown	35672609	35672990	1732	+	NA	Tstart=828;Tend=1227;ID=RND-4_FAMILY-875;shortTE=F
CM029552.1	RepeatMasker	Unknown	35673554	35673812	1247	-	NA	Tstart=1756;Tend=2014;ID=RND-1_FAMILY-204;shortTE=F
CM029552.1	RepeatMasker	LTR/ERV1	35673595	35673822	1579	+	NA	Tstart=1089;Tend=1315;ID=RND-6_FAMILY-1988;shortTE=F
CM029552.1	RepeatMasker	Unknown	35673596	35674203	1407	+	NA	Tstart=540;Tend=1103;ID=RND-4_FAMILY-875;shortTE=F
CM029552.1	RepeatMasker	Unknown	35674358	35674587	1307	-	NA	Tstart=998;Tend=1282;ID=RND-6_FAMILY-6551;shortTE=F
CM029552.1	RepeatMasker	Unknown	35674834	35675119	2571	+	NA	Tstart=781;Tend=1066;ID=RND-5_FAMILY-4284;shortTE=F
CM029552.1	RepeatMasker	Unknown	35675327	35675587	2090	-	NA	Tstart=780;Tend=1068;ID=RND-5_FAMILY-4284;shortTE=F
CM029552.1	RepeatMasker	Unknown	35676071	35676177	691	+	NA	Tstart=2819;Tend=2911;ID=RND-6_FAMILY-4261;shortTE=F
CM029552.1	RepeatMasker	LINE/Penelope	35676495	35676670	596	+	NA	Tstart=410;Tend=568;ID=RND-6_FAMILY-5224;shortTE=F
CM029552.1	RepeatMasker	Unknown	35676752	35676866	597	+	NA	Tstart=4340;Tend=4453;ID=RND-6_FAMILY-1277;shortTE=F
CM029552.1	RepeatMasker	Unknown	35676891	35676995	429	+	NA	Tstart=3206;Tend=3299;ID=RND-6_FAMILY-4001;shortTE=F
CM029552.1	RepeatMasker	Unknown	35677126	35677678	2433	+	NA	Tstart=1151;Tend=1699;ID=RND-5_FAMILY-1838;shortTE=F
CM029552.1	RepeatMasker	Unknown	35678057	35678276	1639	-	NA	Tstart=922;Tend=1141;ID=RND-6_FAMILY-5246;shortTE=F
CM029552.1	RepeatMasker	Unknown	35678350	35678512	578	-	NA	Tstart=982;Tend=1144;ID=RND-6_FAMILY-884;shortTE=F
CM029552.1	RepeatMasker	LTR/Gypsy	35678664	35678770	873	+	NA	Tstart=731;Tend=840;ID=RND-6_FAMILY-8952;shortTE=F
CM029552.1	RepeatMasker	LINE/L2	35678812	35679420	4509	-	NA	Tstart=4421;Tend=5029;ID=RND-5_FAMILY-643;shortTE=F
CM029552.1	RepeatMasker	Unknown	35680623	35680832	1549	-	NA	Tstart=959;Tend=1170;ID=RND-1_FAMILY-232;shortTE=F
CM029552.1	RepeatMasker	Unknown	35681691	35681930	1268	+	NA	Tstart=883;Tend=1122;ID=RND-6_FAMILY-425;shortTE=F
CM029552.1	RepeatMasker	DNA/hAT-Charlie	35681717	35681932	1508	-	NA	Tstart=954;Tend=1170;ID=RND-6_FAMILY-6777;shortTE=F
CM029552.1	RepeatMasker	RC/Helitron	35682079	35682899	6866	+	NA	Tstart=1359;Tend=2187;ID=RND-4_FAMILY-19;shortTE=F
CM029552.1	RepeatMasker	Unknown	35683529	35684487	7600	+	NA	Tstart=936;Tend=1894;ID=RND-5_FAMILY-2820;shortTE=F
CM029552.1	RepeatMasker	Unknown	35684797	35685066	982	-	NA	Tstart=60;Tend=325;ID=RND-6_FAMILY-2653;shortTE=F
CM029552.1	RepeatMasker	LINE/Penelope	35685073	35685291	1207	+	NA	Tstart=902;Tend=1126;ID=RND-6_FAMILY-5891;shortTE=F
CM029552.1	RepeatMasker	Unknown	35685490	35685604	729	-	NA	Tstart=2813;Tend=2911;ID=RND-6_FAMILY-4261;shortTE=F
CM029552.1	RepeatMasker	Unknown	35685715	35686383	1757	-	NA	Tstart=923;Tend=1699;ID=RND-1_FAMILY-121;shortTE=F;TEgroup=ctg_7|RND-1_FAMILY-121|14
CM029552.1	RepeatMasker	Unknown	35687156	35687793	5170	+	NA	Tstart=3354;Tend=3993;ID=RND-6_FAMILY-3092;shortTE=F
CM029552.1	RepeatMasker	Unknown	35687870	35688155	1808	-	NA	Tstart=924;Tend=1231;ID=RND-1_FAMILY-580;shortTE=F
CM029552.1	RepeatMasker	Unknown	35688159	35688787	4252	-	NA	Tstart=733;Tend=1730;ID=RND-5_FAMILY-2052;shortTE=F;TEgroup=ctg_7|RND-5_FAMILY-2052|2
CM029552.1	RepeatMasker	Unknown	35688788	35689060	984	+	NA	Tstart=1582;Tend=1844;ID=RND-1_FAMILY-180;shortTE=F
CM029552.1	RepeatMasker	Unknown	35689632	35689859	1440	-	NA	Tstart=922;Tend=1138;ID=RND-6_FAMILY-5246;shortTE=F
CM029552.1	RepeatMasker	LINE/Penelope	35690240	35690362	564	+	NA	Tstart=1022;Tend=1155;ID=RND-6_FAMILY-1559;shortTE=F
CM029552.1	RepeatMasker	Unknown	35690513	35690745	1210	+	NA	Tstart=828;Tend=1060;ID=RND-4_FAMILY-875;shortTE=F
CM029552.1	RepeatMasker	Unknown	35691665	35691842	553	+	NA	Tstart=894;Tend=1136;ID=RND-6_FAMILY-2033;shortTE=F
CM029552.1	RepeatMasker	LINE/Penelope	35691992	35692118	403	+	NA	Tstart=957;Tend=1080;ID=RND-6_FAMILY-5891;shortTE=F
CM029552.1	RepeatMasker	Unknown	35692878	35693182	1357	-	NA	Tstart=958;Tend=1172;ID=RND-1_FAMILY-232;shortTE=F
CM029552.1	RepeatMasker	DNA	35693813	35694045	1708	+	NA	Tstart=749;Tend=981;ID=RND-6_FAMILY-1340;shortTE=F
CM029552.1	RepeatMasker	LTR/ERV1	35693819	35694097	1319	+	NA	Tstart=1089;Tend=1364;ID=RND-6_FAMILY-1988;shortTE=F
CM029552.1	RepeatMasker	Unknown	35694267	35694698	3087	+	NA	Tstart=864;Tend=1284;ID=RND-6_FAMILY-43;shortTE=F
CM029552.1	RepeatMasker	Unknown	35694689	35694800	436	+	NA	Tstart=955;Tend=1055;ID=RND-1_FAMILY-801;shortTE=F
CM029552.1	RepeatMasker	LTR/Gypsy	35695217	35695551	560	-	NA	Tstart=4203;Tend=4392;ID=GYPSY61-I_AG;shortTE=F
CM029552.1	RepeatMasker	Unknown	35695694	35695918	1468	+	NA	Tstart=920;Tend=1145;ID=RND-6_FAMILY-5246;shortTE=F
CM029552.1	RepeatMasker	RC/Helitron	35696634	35697417	6214	+	NA	Tstart=902;Tend=1682;ID=RND-5_FAMILY-1089;shortTE=F
CM029552.1	RepeatMasker	Unknown	35698882	35699171	1686	-	NA	Tstart=906;Tend=1124;ID=RND-6_FAMILY-425;shortTE=F
CM029552.1	RepeatMasker	Unknown	35699194	35699490	2262	+	NA	Tstart=691;Tend=1037;ID=RND-4_FAMILY-349;shortTE=F
CM029552.1	RepeatMasker	Unknown	35699565	35699694	769	+	NA	Tstart=2785;Tend=2912;ID=RND-6_FAMILY-4261;shortTE=F
CM029552.1	RepeatMasker	Unknown	35699602	35699713	671	-	NA	Tstart=2099;Tend=2213;ID=RND-5_FAMILY-612;shortTE=F
CM029552.1	RepeatMasker	LTR/ERV1	35699867	35700343	2362	-	NA	Tstart=843;Tend=1306;ID=RND-6_FAMILY-1988;shortTE=F
CM029552.1	RepeatMasker	Unknown	35702391	35702520	788	-	NA	Tstart=962;Tend=1091;ID=RND-1_FAMILY-290;shortTE=F
CM029552.1	RepeatMasker	Unknown	35703946	35704194	560	+	NA	Tstart=934;Tend=1205;ID=RND-6_FAMILY-1098;shortTE=F
CM029552.1	RepeatMasker	RC/Helitron	35704338	35705144	6616	-	NA	Tstart=872;Tend=1689;ID=RND-4_FAMILY-36;shortTE=F
CM029552.1	RepeatMasker	Unknown	35705328	35705511	747	-	NA	Tstart=1035;Tend=1218;ID=RND-1_FAMILY-197;shortTE=F
CM029552.1	RepeatMasker	Unknown	35706420	35707150	1638	+	NA	Tstart=907;Tend=1383;ID=RND-6_FAMILY-425;shortTE=F;TEgroup=ctg_7|RND-6_FAMILY-425|4
CM029552.1	RepeatMasker	Unknown	35707413	35708007	2090	+	NA	Tstart=925;Tend=1513;ID=RND-6_FAMILY-5246;shortTE=F
CM029552.1	RepeatMasker	Unknown	35713458	35713589	778	-	NA	Tstart=5809;Tend=5946;ID=RND-1_FAMILY-678;shortTE=F
CM029552.1	RepeatMasker	LINE/Penelope	35715364	35715552	1124	+	NA	Tstart=736;Tend=923;ID=RND-6_FAMILY-5891;shortTE=F
CM029552.1	RepeatMasker	Unknown	35715870	35715974	480	+	NA	Tstart=2817;Tend=2921;ID=RND-6_FAMILY-4261;shortTE=F
CM029552.1	RepeatMasker	Unknown	35716909	35717218	1767	-	NA	Tstart=519;Tend=820;ID=RND-5_FAMILY-3309;shortTE=F
CM029552.1	RepeatMasker	Unknown	35717372	35717477	727	+	NA	Tstart=1165;Tend=1270;ID=RND-5_FAMILY-2829;shortTE=F
CM029552.1	RepeatMasker	Unknown	35719438	35719618	667	+	NA	Tstart=999;Tend=1276;ID=RND-1_FAMILY-84;shortTE=F
CM029552.1	RepeatMasker	Unknown	35725311	35725468	1238	-	NA	Tstart=960;Tend=1117;ID=RND-1_FAMILY-273;shortTE=F
CM029552.1	RepeatMasker	SINE	35726366	35726577	1699	-	NA	Tstart=839;Tend=1050;ID=RND-6_FAMILY-1645;shortTE=F
CM029552.1	RepeatMasker	Unknown	35726750	35726852	749	+	NA	Tstart=2810;Tend=2912;ID=RND-6_FAMILY-4261;shortTE=F
CM029552.1	RepeatMasker	Unknown	35727399	35727504	700	-	NA	Tstart=2379;Tend=2482;ID=RND-6_FAMILY-9584;shortTE=F
CM029552.1	RepeatMasker	Unknown	35728266	35728529	1763	+	NA	Tstart=903;Tend=1146;ID=RND-6_FAMILY-425;shortTE=F
CM029552.1	RepeatMasker	RC/Helitron	35728772	35729615	6883	-	NA	Tstart=851;Tend=1690;ID=RND-4_FAMILY-36;shortTE=F
CM029552.1	RepeatMasker	LTR/ERV1	35729728	35729949	1585	-	NA	Tstart=841;Tend=1062;ID=RND-6_FAMILY-1988;shortTE=F
CM029552.1	RepeatMasker	DNA/Academ-1	35730155	35730319	486	-	NA	Tstart=1657;Tend=1849;ID=RND-6_FAMILY-2507;shortTE=F
CM029552.1	RepeatMasker	Unknown	35730194	35730364	543	+	NA	Tstart=909;Tend=1052;ID=RND-1_FAMILY-801;shortTE=F
CM029552.1	RepeatMasker	Unknown	35731362	35732175	6448	-	NA	Tstart=904;Tend=1719;ID=RND-6_FAMILY-535;shortTE=F
CM029552.1	RepeatMasker	Unknown	35732528	35732670	602	-	NA	Tstart=1039;Tend=1167;ID=RND-6_FAMILY-41;shortTE=F
CM029552.1	RepeatMasker	Unknown	35734485	35734768	763	-	NA	Tstart=1718;Tend=2009;ID=RND-6_FAMILY-629;shortTE=F
CM029552.1	RepeatMasker	Unknown	35734553	35734817	1679	+	NA	Tstart=907;Tend=1119;ID=RND-6_FAMILY-425;shortTE=F
CM029552.1	RepeatMasker	Unknown	35735519	35735827	1553	+	NA	Tstart=906;Tend=1170;ID=RND-6_FAMILY-425;shortTE=F
CM029552.1	RepeatMasker	LINE/L2	35736220	35736558	861	-	NA	Tstart=1961;Tend=2389;ID=RND-1_FAMILY-863;shortTE=F
CM029552.1	RepeatMasker	Unknown	35737965	35738491	645	-	NA	Tstart=943;Tend=1468;ID=RND-1_FAMILY-5;shortTE=F
CM029552.1	RepeatMasker	Unknown	35738559	35738668	482	-	NA	Tstart=1292;Tend=1399;ID=RND-6_FAMILY-1097;shortTE=F
CM029552.1	RepeatMasker	Unknown	35739138	35739400	1195	-	NA	Tstart=790;Tend=1053;ID=RND-1_FAMILY-585;shortTE=F
CM029552.1	RepeatMasker	LINE/Dong-R4	35741562	35741808	2043	-	NA	Tstart=4597;Tend=4843;ID=RND-6_FAMILY-2131;shortTE=F
CM029552.1	RepeatMasker	Unknown	35741833	35742136	2201	-	NA	Tstart=949;Tend=1252;ID=RND-1_FAMILY-198;shortTE=F
CM029552.1	RepeatMasker	LTR/ERV1	35742200	35742441	1213	+	NA	Tstart=1075;Tend=1306;ID=RND-6_FAMILY-1988;shortTE=F
CM029552.1	RepeatMasker	Unknown	35742216	35742468	1016	-	NA	Tstart=847;Tend=1089;ID=RND-5_FAMILY-153;shortTE=F
CM029552.1	RepeatMasker	Unknown	35743052	35743260	577	+	NA	Tstart=703;Tend=894;ID=RND-6_FAMILY-1374;shortTE=F
CM029552.1	RepeatMasker	LTR/ERV1	35744679	35745055	1167	-	NA	Tstart=923;Tend=1303;ID=RND-6_FAMILY-1988;shortTE=F
CM029552.1	RepeatMasker	Unknown	35745056	35745199	1052	-	NA	Tstart=584;Tend=1132;ID=RND-5_FAMILY-866;shortTE=F
CM029552.1	RepeatMasker	Unknown	35745071	35745215	724	+	NA	Tstart=1345;Tend=1488;ID=RND-4_FAMILY-12;shortTE=F
CM029552.1	RepeatMasker	Unknown	35745256	35745455	512	-	NA	Tstart=1003;Tend=1203;ID=RND-6_FAMILY-118;shortTE=F
CM029552.1	RepeatMasker	Unknown	35746497	35746641	738	-	NA	Tstart=686;Tend=826;ID=RND-1_FAMILY-178;shortTE=F
CM029552.1	RepeatMasker	Unknown	35747275	35747997	5073	-	NA	Tstart=876;Tend=1630;ID=RND-4_FAMILY-23;shortTE=F
CM029552.1	RepeatMasker	LINE/L2	35748532	35748825	1911	-	NA	Tstart=5424;Tend=5720;ID=RND-5_FAMILY-10;shortTE=F
CM029552.1	RepeatMasker	Unknown	35748864	35749157	1310	+	NA	Tstart=1940;Tend=2228;ID=RND-6_FAMILY-1364;shortTE=F
CM029552.1	RepeatMasker	Unknown	35753955	35754197	1150	+	NA	Tstart=1806;Tend=2026;ID=RND-5_FAMILY-2829;shortTE=F
CM029552.1	RepeatMasker	Unknown	35754536	35754637	611	-	NA	Tstart=2821;Tend=2906;ID=RND-6_FAMILY-4261;shortTE=F
CM029552.1	RepeatMasker	Unknown	35754720	35754961	1770	-	NA	Tstart=804;Tend=1044;ID=RND-1_FAMILY-537;shortTE=F
CM029552.1	RepeatMasker	RC/Helitron	35755772	35756628	6742	+	NA	Tstart=872;Tend=1718;ID=RND-4_FAMILY-36;shortTE=F
CM029552.1	RepeatMasker	Unknown	35756983	35757139	558	+	NA	Tstart=3127;Tend=3267;ID=RND-6_FAMILY-6534;shortTE=F
CM029552.1	RepeatMasker	Unknown	35757568	35757813	1138	-	NA	Tstart=2245;Tend=2497;ID=RND-1_FAMILY-488;shortTE=F
CM029552.1	RepeatMasker	SINE	35757601	35757813	1612	+	NA	Tstart=837;Tend=1054;ID=RND-6_FAMILY-1645;shortTE=F
CM029552.1	RepeatMasker	LINE/Penelope	35757977	35758326	1547	+	NA	Tstart=831;Tend=1183;ID=RND-6_FAMILY-5891;shortTE=F
CM029552.1	RepeatMasker	Unknown	35758476	35758583	726	-	NA	Tstart=2819;Tend=2928;ID=RND-6_FAMILY-4261;shortTE=F
CM029552.1	RepeatMasker	Unknown	35758690	35758921	712	+	NA	Tstart=1018;Tend=1252;ID=RND-6_FAMILY-118;shortTE=F
CM029552.1	RepeatMasker	Unknown	35758936	35759927	8017	+	NA	Tstart=901;Tend=1893;ID=RND-5_FAMILY-2820;shortTE=F
CM029552.1	RepeatMasker	Unknown	35761838	35761978	712	-	NA	Tstart=2641;Tend=2911;ID=RND-6_FAMILY-4261;shortTE=F
CM029552.1	RepeatMasker	Unknown	35762093	35762382	1638	+	NA	Tstart=949;Tend=1522;ID=RND-5_FAMILY-1487;shortTE=F
CM029552.1	RepeatMasker	Unknown	35762803	35763038	1098	-	NA	Tstart=261;Tend=506;ID=RND-5_FAMILY-153;shortTE=F
CM029552.1	RepeatMasker	DNA/hAT-Charlie	35762834	35763046	1240	+	NA	Tstart=958;Tend=1180;ID=RND-6_FAMILY-6777;shortTE=F
CM029552.1	RepeatMasker	Unknown	35763047	35763831	4045	+	NA	Tstart=899;Tend=2266;ID=RND-6_FAMILY-6551;shortTE=F;TEgroup=ctg_7|RND-6_FAMILY-6551|34
CM029552.1	RepeatMasker	Unknown	35764475	35764652	425	+	NA	Tstart=992;Tend=1167;ID=RND-6_FAMILY-4614;shortTE=F
CM029552.1	RepeatMasker	Unknown	35764926	35765026	788	-	NA	Tstart=2821;Tend=2922;ID=RND-6_FAMILY-4261;shortTE=F
CM029552.1	RepeatMasker	Unknown	35765460	35765810	1111	+	NA	Tstart=595;Tend=929;ID=RND-6_FAMILY-1561;shortTE=F
CM029552.1	RepeatMasker	SINE	35765594	35765811	1488	-	NA	Tstart=837;Tend=1054;ID=RND-6_FAMILY-1645;shortTE=F
CM029552.1	RepeatMasker	Unknown	35766256	35767083	6728	+	NA	Tstart=945;Tend=1766;ID=RND-4_FAMILY-218;shortTE=F
CM029552.1	RepeatMasker	Unknown	35767116	35767246	874	-	NA	Tstart=834;Tend=974;ID=RND-4_FAMILY-875;shortTE=F
CM029552.1	RepeatMasker	Unknown	35768743	35768886	572	-	NA	Tstart=2109;Tend=2212;ID=RND-5_FAMILY-612;shortTE=T;TEgroup=ctg_7|RND-5_FAMILY-612|9
CM029552.1	RepeatMasker	Unknown	35769819	35770054	1606	+	NA	Tstart=919;Tend=1120;ID=RND-6_FAMILY-425;shortTE=F
CM029552.1	RepeatMasker	Unknown	35770056	35770585	624	-	NA	Tstart=828;Tend=1159;ID=RND-4_FAMILY-875;shortTE=T;TEgroup=ctg_7|RND-4_FAMILY-875|32
CM029552.1	RepeatMasker	Unknown	35770117	35770250	717	+	NA	Tstart=2652;Tend=2911;ID=RND-6_FAMILY-4261;shortTE=F
CM029552.1	RepeatMasker	DNA/hAT-Charlie	35771075	35771282	1396	-	NA	Tstart=953;Tend=1170;ID=RND-6_FAMILY-6777;shortTE=F
CM029552.1	RepeatMasker	Unknown	35771788	35771997	691	-	NA	Tstart=2290;Tend=2478;ID=RND-1_FAMILY-56;shortTE=F
CM029552.1	RepeatMasker	Unknown	35772785	35773076	1511	-	NA	Tstart=923;Tend=1137;ID=RND-6_FAMILY-5246;shortTE=F
CM029552.1	RepeatMasker	LTR/Copia	35773092	35773341	502	+	NA	Tstart=1464;Tend=1740;ID=RND-5_FAMILY-736;shortTE=F
CM029552.1	RepeatMasker	Unknown	35773469	35773603	585	-	NA	Tstart=2348;Tend=2476;ID=RND-1_FAMILY-56;shortTE=F
CM029552.1	RepeatMasker	Unknown	35773519	35773628	595	+	NA	Tstart=909;Tend=1018;ID=RND-1_FAMILY-801;shortTE=F
CM029552.1	RepeatMasker	Unknown	35773639	35773761	689	+	NA	Tstart=2382;Tend=2471;ID=RND-6_FAMILY-9584;shortTE=F
CM029552.1	RepeatMasker	Unknown	35774305	35774600	525	-	NA	Tstart=1667;Tend=1857;ID=RND-6_FAMILY-4370;shortTE=T;TEgroup=ctg_7|RND-6_FAMILY-4370|9
CM029552.1	RepeatMasker	Unknown	35775583	35775703	852	+	NA	Tstart=1051;Tend=1171;ID=RND-6_FAMILY-3469;shortTE=F
CM029552.1	RepeatMasker	RC/Helitron	35775708	35776505	6153	+	NA	Tstart=1359;Tend=2186;ID=RND-4_FAMILY-19;shortTE=F
CM029552.1	RepeatMasker	Unknown	35779224	35779734	3232	+	NA	Tstart=1692;Tend=2202;ID=RND-5_FAMILY-374;shortTE=F
CM029552.1	RepeatMasker	Unknown	35781162	35781340	1328	+	NA	Tstart=917;Tend=1091;ID=RND-6_FAMILY-656;shortTE=F
CM029552.1	RepeatMasker	Unknown	35782190	35782305	667	+	NA	Tstart=2822;Tend=2920;ID=RND-6_FAMILY-4261;shortTE=F;TEgroup=ctg_7|RND-6_FAMILY-4261|50
CM029552.1	RepeatMasker	DNA/hAT-Charlie	35782695	35782915	1593	+	NA	Tstart=956;Tend=1176;ID=RND-6_FAMILY-6777;shortTE=F
CM029552.1	RepeatMasker	Unknown	35783258	35783359	489	+	NA	Tstart=2818;Tend=2919;ID=RND-6_FAMILY-4261;shortTE=F
CM029552.1	RepeatMasker	Unknown	35783356	35783875	2494	+	NA	Tstart=1149;Tend=1680;ID=RND-5_FAMILY-3157;shortTE=F
CM029552.1	RepeatMasker	Unknown	35784003	35784242	1448	+	NA	Tstart=94;Tend=330;ID=RND-6_FAMILY-1499;shortTE=F
CM029552.1	RepeatMasker	DNA/hAT-Charlie	35784034	35784242	1548	+	NA	Tstart=963;Tend=1171;ID=RND-6_FAMILY-6777;shortTE=F
CM029552.1	RepeatMasker	Unknown	35784359	35784466	711	+	NA	Tstart=2821;Tend=2911;ID=RND-6_FAMILY-4261;shortTE=F
CM029552.1	RepeatMasker	Unknown	35784671	35785495	1511	-	NA	Tstart=922;Tend=1267;ID=RND-6_FAMILY-5246;shortTE=F;TEgroup=ctg_7|RND-6_FAMILY-5246|15
CM029552.1	RepeatMasker	Unknown	35785680	35786632	7534	-	NA	Tstart=930;Tend=1882;ID=RND-6_FAMILY-1216;shortTE=F
CM029552.1	RepeatMasker	LINE/L2	35786879	35787173	1622	+	NA	Tstart=4746;Tend=5032;ID=RND-5_FAMILY-714;shortTE=F
CM029552.1	RepeatMasker	Unknown	35787221	35787409	975	+	NA	Tstart=1015;Tend=1203;ID=RND-6_FAMILY-118;shortTE=F
CM029552.1	RepeatMasker	Unknown	35787825	35788052	1430	-	NA	Tstart=916;Tend=1142;ID=RND-6_FAMILY-5246;shortTE=F
CM029552.1	RepeatMasker	Unknown	35788392	35789346	7620	+	NA	Tstart=930;Tend=1886;ID=RND-6_FAMILY-1216;shortTE=F
CM029552.1	RepeatMasker	Unknown	35789688	35790046	1597	-	NA	Tstart=899;Tend=1124;ID=RND-6_FAMILY-425;shortTE=F
CM029552.1	RepeatMasker	Unknown	35790197	35790464	1163	+	NA	Tstart=924;Tend=1204;ID=RND-1_FAMILY-121;shortTE=F
CM029552.1	RepeatMasker	Unknown	35790635	35790832	935	+	NA	Tstart=751;Tend=1063;ID=RND-4_FAMILY-349;shortTE=F;TEgroup=ctg_7|RND-4_FAMILY-349|3
CM029552.1	RepeatMasker	Unknown	35792427	35792537	494	+	NA	Tstart=1535;Tend=1629;ID=RND-5_FAMILY-2871;shortTE=F
CM029552.1	RepeatMasker	Unknown	35792754	35793069	445	+	NA	Tstart=1002;Tend=1173;ID=RND-6_FAMILY-2755;shortTE=F;TEgroup=ctg_7|RND-6_FAMILY-2755|7
CM029552.1	RepeatMasker	Unknown	35793067	35793283	1602	-	NA	Tstart=907;Tend=1122;ID=RND-6_FAMILY-425;shortTE=F
CM029552.1	RepeatMasker	LINE/I-Jockey	35793438	35793686	875	+	NA	Tstart=1249;Tend=1512;ID=RND-6_FAMILY-9435;shortTE=F
CM029552.1	RepeatMasker	LTR/ERV1	35793474	35793690	1590	-	NA	Tstart=1089;Tend=1305;ID=RND-6_FAMILY-1988;shortTE=F
CM029552.1	RepeatMasker	Unknown	35794462	35794669	533	+	NA	Tstart=1130;Tend=1331;ID=RND-1_FAMILY-178;shortTE=F
CM029552.1	RepeatMasker	Unknown	35794708	35795087	1676	-	NA	Tstart=770;Tend=1205;ID=RND-6_FAMILY-1098;shortTE=F
CM029552.1	RepeatMasker	LTR/Gypsy	35794943	35795180	402	-	NA	Tstart=90;Tend=336;ID=GYPSY-600_AA-I;shortTE=F
CM029552.1	RepeatMasker	Unknown	35795336	35795518	1357	-	NA	Tstart=1133;Tend=1315;ID=RND-1_FAMILY-178;shortTE=F
CM029552.1	RepeatMasker	Unknown	35795602	35795723	754	+	NA	Tstart=2627;Tend=2748;ID=RND-6_FAMILY-3090;shortTE=F
CM029552.1	RepeatMasker	Unknown	35795951	35796088	479	-	NA	Tstart=1276;Tend=1419;ID=RND-6_FAMILY-530;shortTE=F
CM029552.1	RepeatMasker	Unknown	35796678	35798303	10790	+	NA	Tstart=776;Tend=2348;ID=RND-5_FAMILY-1838;shortTE=F
CM029552.1	RepeatMasker	Unknown	35800812	35800984	1232	-	NA	Tstart=917;Tend=1085;ID=RND-6_FAMILY-656;shortTE=F
CM029552.1	RepeatMasker	SINE	35801570	35801783	1582	+	NA	Tstart=839;Tend=1052;ID=RND-6_FAMILY-1645;shortTE=F
CM029552.1	RepeatMasker	Unknown	35804776	35804905	699	-	NA	Tstart=2819;Tend=2911;ID=RND-6_FAMILY-4261;shortTE=F
CM029552.1	RepeatMasker	Unknown	35806507	35806688	601	-	NA	Tstart=1002;Tend=1240;ID=RND-5_FAMILY-153;shortTE=F
CM029552.1	RepeatMasker	Unknown	35806693	35808265	10683	-	NA	Tstart=764;Tend=2333;ID=RND-5_FAMILY-1838;shortTE=F
CM029552.1	RepeatMasker	Unknown	35808926	35809182	814	+	NA	Tstart=674;Tend=929;ID=RND-6_FAMILY-1561;shortTE=F
CM029552.1	RepeatMasker	Unknown	35808966	35809209	1602	-	NA	Tstart=907;Tend=1122;ID=RND-6_FAMILY-425;shortTE=F
CM029552.1	RepeatMasker	Unknown	35809670	35809900	1091	-	NA	Tstart=2190;Tend=2421;ID=RND-6_FAMILY-2528;shortTE=F
CM029552.1	RepeatMasker	DNA/hAT-Charlie	35809905	35810081	1089	+	NA	Tstart=995;Tend=1171;ID=RND-6_FAMILY-6777;shortTE=F
CM029552.1	RepeatMasker	Unknown	35812341	35812586	820	-	NA	Tstart=917;Tend=1158;ID=RND-1_FAMILY-293;shortTE=F
CM029552.1	RepeatMasker	DNA/hAT-Charlie	35812371	35812589	1581	-	NA	Tstart=954;Tend=1172;ID=RND-6_FAMILY-6777;shortTE=F
CM029552.1	RepeatMasker	Unknown	35812590	35812765	1237	+	NA	Tstart=575;Tend=1340;ID=RND-5_FAMILY-1487;shortTE=F
CM029552.1	RepeatMasker	Unknown	35812822	35813043	1556	-	NA	Tstart=901;Tend=1122;ID=RND-6_FAMILY-425;shortTE=F
CM029552.1	RepeatMasker	Unknown	35813171	35813446	1014	+	NA	Tstart=1012;Tend=1296;ID=RND-4_FAMILY-875;shortTE=F
CM029552.1	RepeatMasker	Unknown	35813653	35813979	1964	-	NA	Tstart=905;Tend=1230;ID=RND-1_FAMILY-580;shortTE=F
CM029552.1	RepeatMasker	Unknown	35814206	35814428	1665	-	NA	Tstart=922;Tend=1144;ID=RND-6_FAMILY-5246;shortTE=F
CM029552.1	RepeatMasker	Unknown	35814289	35814447	786	+	NA	Tstart=1281;Tend=1435;ID=RND-6_FAMILY-2526;shortTE=F
CM029552.1	RepeatMasker	DNA/hAT-Charlie	35815465	35815707	1247	+	NA	Tstart=926;Tend=1170;ID=RND-6_FAMILY-6777;shortTE=F
CM029552.1	RepeatMasker	Unknown	35815495	35816066	2018	+	NA	Tstart=575;Tend=1132;ID=RND-5_FAMILY-866;shortTE=F
CM029552.1	RepeatMasker	Unknown	35816242	35816351	708	-	NA	Tstart=2820;Tend=2912;ID=RND-6_FAMILY-4261;shortTE=F
CM029552.1	RepeatMasker	DNA/hAT-Tip100	35818545	35819523	1893	-	NA	Tstart=224;Tend=1083;ID=RND-5_FAMILY-2940;shortTE=F
CM029552.1	RepeatMasker	Unknown	35820876	35821071	1026	+	NA	Tstart=851;Tend=1046;ID=RND-4_FAMILY-875;shortTE=F
CM029552.1	RepeatMasker	Unknown	35821047	35821172	626	+	NA	Tstart=2816;Tend=2916;ID=RND-6_FAMILY-4261;shortTE=F
CM029552.1	RepeatMasker	Unknown	35821645	35822228	1849	-	NA	Tstart=923;Tend=1513;ID=RND-6_FAMILY-5246;shortTE=F
CM029552.1	RepeatMasker	LTR/ERV1	35822012	35822273	1414	-	NA	Tstart=1038;Tend=1306;ID=RND-6_FAMILY-1988;shortTE=F
CM029552.1	RepeatMasker	LTR/ERV1	35822545	35822762	1615	-	NA	Tstart=845;Tend=1062;ID=RND-6_FAMILY-1988;shortTE=F
CM029552.1	RepeatMasker	Unknown	35823548	35823958	2879	+	NA	Tstart=1635;Tend=2103;ID=RND-5_FAMILY-721;shortTE=F
CM029552.1	RepeatMasker	Unknown	35824152	35824639	2737	+	NA	Tstart=2084;Tend=2546;ID=RND-5_FAMILY-721;shortTE=F
CM029552.1	RepeatMasker	Unknown	35824640	35824970	1985	+	NA	Tstart=589;Tend=905;ID=RND-6_FAMILY-1375;shortTE=F
CM029552.1	RepeatMasker	LINE/L2	35824991	35825361	2838	-	NA	Tstart=4645;Tend=5014;ID=RND-5_FAMILY-714;shortTE=F
CM029552.1	RepeatMasker	Unknown	35825613	35826196	1989	-	NA	Tstart=925;Tend=1513;ID=RND-6_FAMILY-5246;shortTE=F
CM029552.1	RepeatMasker	Unknown	35826453	35826632	401	+	NA	Tstart=2243;Tend=2421;ID=RND-6_FAMILY-2528;shortTE=F
CM029552.1	RepeatMasker	Unknown	35826712	35826939	881	-	NA	Tstart=927;Tend=1148;ID=RND-6_FAMILY-2033;shortTE=F
CM029552.1	RepeatMasker	DNA/hAT-Charlie	35826742	35826939	1338	+	NA	Tstart=958;Tend=1170;ID=RND-6_FAMILY-6777;shortTE=F
CM029552.1	RepeatMasker	Unknown	35827135	35827291	549	-	NA	Tstart=909;Tend=1057;ID=RND-1_FAMILY-801;shortTE=F
CM029552.1	RepeatMasker	Unknown	35827138	35827355	489	+	NA	Tstart=2296;Tend=2476;ID=RND-1_FAMILY-56;shortTE=F
CM029552.1	RepeatMasker	RC/Helitron	35828173	35828968	5890	-	NA	Tstart=1360;Tend=2206;ID=RND-4_FAMILY-19;shortTE=F
CM029552.1	RepeatMasker	DNA/hAT-Charlie	35829278	35829482	1085	+	NA	Tstart=958;Tend=1169;ID=RND-6_FAMILY-6777;shortTE=F
CM029552.1	RepeatMasker	DNA	35836038	35836479	3721	+	NA	Tstart=910;Tend=1351;ID=RND-1_FAMILY-196;shortTE=F
CM029552.1	RepeatMasker	Unknown	35836670	35836948	1092	+	NA	Tstart=819;Tend=1025;ID=RND-4_FAMILY-12;shortTE=F
CM029552.1	RepeatMasker	Unknown	35838186	35838481	707	-	NA	Tstart=870;Tend=1202;ID=RND-4_FAMILY-875;shortTE=F
CM029552.1	RepeatMasker	Unknown	35839108	35839371	1447	+	NA	Tstart=922;Tend=1167;ID=RND-6_FAMILY-5246;shortTE=F
CM029552.1	RepeatMasker	Unknown	35839346	35839944	1197	-	NA	Tstart=935;Tend=1647;ID=RND-5_FAMILY-2820;shortTE=F
CM029552.1	RepeatMasker	Unknown	35844436	35844656	1490	-	NA	Tstart=1428;Tend=1649;ID=RND-1_FAMILY-527;shortTE=F
CM029552.1	RepeatMasker	Unknown	35844921	35845021	417	-	NA	Tstart=909;Tend=1013;ID=RND-1_FAMILY-801;shortTE=F
CM029552.1	RepeatMasker	Unknown	35844940	35845071	589	+	NA	Tstart=2348;Tend=2477;ID=RND-1_FAMILY-56;shortTE=F
CM029552.1	RepeatMasker	Unknown	35845435	35845554	625	+	NA	Tstart=1169;Tend=1286;ID=RND-5_FAMILY-2829;shortTE=F
CM029552.1	RepeatMasker	Unknown	35845761	35845864	766	-	NA	Tstart=2819;Tend=2911;ID=RND-6_FAMILY-4261;shortTE=F
CM029552.1	RepeatMasker	Unknown	35845993	35846229	987	+	NA	Tstart=992;Tend=1232;ID=RND-1_FAMILY-124;shortTE=F
CM029552.1	RepeatMasker	Unknown	35846235	35846532	1505	+	NA	Tstart=979;Tend=1266;ID=RND-1_FAMILY-16;shortTE=F
CM029552.1	RepeatMasker	Unknown	35846839	35846942	596	-	NA	Tstart=2108;Tend=2213;ID=RND-5_FAMILY-612;shortTE=F
CM029552.1	RepeatMasker	Unknown	35847038	35847152	443	-	NA	Tstart=1861;Tend=1972;ID=RND-6_FAMILY-3929;shortTE=F
CM029552.1	RepeatMasker	LTR/ERV1	35847248	35847468	1490	+	NA	Tstart=845;Tend=1064;ID=RND-6_FAMILY-1988;shortTE=F
CM029552.1	RepeatMasker	Unknown	35847499	35847779	848	-	NA	Tstart=1633;Tend=1890;ID=RND-1_FAMILY-152;shortTE=F
CM029552.1	RepeatMasker	LTR/ERV1	35847889	35848107	1593	-	NA	Tstart=1089;Tend=1306;ID=RND-6_FAMILY-1988;shortTE=F
CM029552.1	RepeatMasker	Unknown	35848151	35848343	1272	+	NA	Tstart=229;Tend=522;ID=RND-5_FAMILY-153;shortTE=F
CM029552.1	RepeatMasker	Unknown	35849083	35849278	705	+	NA	Tstart=484;Tend=669;ID=RND-6_FAMILY-7922;shortTE=F
CM029552.1	RepeatMasker	Unknown	35849509	35850382	6117	+	NA	Tstart=991;Tend=1880;ID=RND-6_FAMILY-6551;shortTE=F
CM029552.1	RepeatMasker	Unknown	35850385	35850698	918	-	NA	Tstart=887;Tend=1199;ID=RND-6_FAMILY-4614;shortTE=F
CM029552.1	RepeatMasker	Unknown	35850830	35851425	1950	-	NA	Tstart=1947;Tend=2274;ID=RND-5_FAMILY-916;shortTE=F;TEgroup=ctg_7|RND-5_FAMILY-916|1
CM029552.1	RepeatMasker	Unknown	35852076	35852588	4020	-	NA	Tstart=988;Tend=1499;ID=RND-6_FAMILY-6551;shortTE=F
CM029552.1	RepeatMasker	Unknown	35852612	35852812	1665	-	NA	Tstart=882;Tend=1082;ID=RND-1_FAMILY-386;shortTE=F
CM029552.1	RepeatMasker	Unknown	35852985	35853952	7047	-	NA	Tstart=788;Tend=1777;ID=RND-1_FAMILY-299;shortTE=F
CM029552.1	RepeatMasker	Unknown	35854327	35854506	584	-	NA	Tstart=2344;Tend=2498;ID=RND-5_FAMILY-862;shortTE=F
CM029552.1	RepeatMasker	Unknown	35854512	35855464	7725	+	NA	Tstart=906;Tend=1860;ID=RND-1_FAMILY-304;shortTE=F
CM029552.1	RepeatMasker	SINE	35855895	35856123	1683	+	NA	Tstart=838;Tend=1066;ID=RND-6_FAMILY-1645;shortTE=F
CM029552.1	RepeatMasker	Unknown	35856965	35857212	1109	+	NA	Tstart=866;Tend=1123;ID=RND-6_FAMILY-4706;shortTE=F
CM029552.1	RepeatMasker	SINE	35857513	35857732	1462	+	NA	Tstart=835;Tend=1054;ID=RND-6_FAMILY-1645;shortTE=F
CM029552.1	RepeatMasker	Unknown	35857515	35857889	1001	+	NA	Tstart=920;Tend=1362;ID=RND-5_FAMILY-866;shortTE=F
CM029552.1	RepeatMasker	Unknown	35858874	35859596	3940	+	NA	Tstart=1005;Tend=1774;ID=RND-1_FAMILY-843;shortTE=F
CM029552.1	RepeatMasker	Unknown	35859373	35859662	2262	-	NA	Tstart=991;Tend=1280;ID=RND-6_FAMILY-6551;shortTE=F
CM029552.1	RepeatMasker	Unknown	35859671	35859854	1058	-	NA	Tstart=830;Tend=1042;ID=RND-1_FAMILY-234;shortTE=F
CM029552.1	RepeatMasker	Unknown	35859911	35860238	832	-	NA	Tstart=1151;Tend=1494;ID=RND-6_FAMILY-139;shortTE=F
CM029552.1	RepeatMasker	LTR	35861624	35861840	471	-	NA	Tstart=1669;Tend=1884;ID=LTR14_HERA;shortTE=F
CM029552.1	RepeatMasker	Unknown	35862147	35862256	452	+	NA	Tstart=2939;Tend=3040;ID=RND-1_FAMILY-212;shortTE=F
CM029552.1	RepeatMasker	Unknown	35862336	35862483	599	+	NA	Tstart=1114;Tend=1248;ID=RND-1_FAMILY-257;shortTE=F
CM029552.1	RepeatMasker	Unknown	35862940	35863065	927	+	NA	Tstart=919;Tend=1044;ID=RND-6_FAMILY-3469;shortTE=F
CM029552.1	RepeatMasker	Unknown	35863615	35863819	1442	-	NA	Tstart=746;Tend=955;ID=RND-6_FAMILY-1946;shortTE=F
CM029552.1	RepeatMasker	Unknown	35866248	35866537	2568	-	NA	Tstart=781;Tend=1070;ID=RND-5_FAMILY-4284;shortTE=F
CM029552.1	RepeatMasker	Unknown	35866529	35866673	597	+	NA	Tstart=2849;Tend=3011;ID=RND-5_FAMILY-3489;shortTE=F
CM029552.1	RepeatMasker	Unknown	35866849	35867536	5492	+	NA	Tstart=863;Tend=1548;ID=RND-1_FAMILY-379;shortTE=F
CM029552.1	RepeatMasker	SINE	35867846	35868076	1591	+	NA	Tstart=836;Tend=1066;ID=RND-6_FAMILY-1645;shortTE=F
CM029552.1	RepeatMasker	Unknown	35868690	35869149	3214	+	NA	Tstart=990;Tend=1452;ID=RND-6_FAMILY-2174;shortTE=F
CM029552.1	RepeatMasker	DNA/hAT-Charlie	35869242	35869476	1152	-	NA	Tstart=956;Tend=1203;ID=RND-6_FAMILY-6777;shortTE=F
CM029552.1	RepeatMasker	Unknown	35869273	35869529	1005	-	NA	Tstart=1219;Tend=1483;ID=RND-4_FAMILY-12;shortTE=F
CM029552.1	RepeatMasker	Unknown	35871240	35871419	412	+	NA	Tstart=2206;Tend=2384;ID=RND-6_FAMILY-2528;shortTE=T;TEgroup=ctg_7|RND-6_FAMILY-2528|11
CM029552.1	RepeatMasker	Unknown	35871672	35871847	1367	+	NA	Tstart=2252;Tend=2426;ID=RND-6_FAMILY-1277;shortTE=F
CM029552.1	RepeatMasker	RC/Helitron	35871987	35872781	6046	+	NA	Tstart=865;Tend=1690;ID=RND-4_FAMILY-36;shortTE=F
CM029552.1	RepeatMasker	DNA/hAT-Charlie	35872871	35873113	1245	-	NA	Tstart=960;Tend=1172;ID=RND-6_FAMILY-6777;shortTE=F
CM029552.1	RepeatMasker	LINE/L2	35873720	35874141	1108	+	NA	Tstart=1961;Tend=2374;ID=RND-1_FAMILY-863;shortTE=F
CM029552.1	RepeatMasker	Unknown	35875035	35875531	3973	+	NA	Tstart=880;Tend=1377;ID=RND-1_FAMILY-204;shortTE=F
CM029552.1	RepeatMasker	Unknown	35875714	35875926	1075	-	NA	Tstart=2209;Tend=2421;ID=RND-6_FAMILY-2528;shortTE=F
CM029552.1	RepeatMasker	SINE	35876299	35876513	1440	-	NA	Tstart=838;Tend=1052;ID=RND-6_FAMILY-1645;shortTE=F
CM029552.1	RepeatMasker	Unknown	35877356	35877465	640	+	NA	Tstart=1185;Tend=1310;ID=RND-6_FAMILY-1007;shortTE=F
CM029552.1	RepeatMasker	Unknown	35877544	35878497	7778	+	NA	Tstart=933;Tend=1897;ID=RND-5_FAMILY-2820;shortTE=F
CM029552.1	RepeatMasker	Unknown	35879434	35879937	3692	-	NA	Tstart=998;Tend=1515;ID=RND-6_FAMILY-6551;shortTE=F
CM029552.1	RepeatMasker	Unknown	35880177	35880360	618	+	NA	Tstart=2332;Tend=2507;ID=RND-1_FAMILY-56;shortTE=F
CM029552.1	RepeatMasker	Unknown	35880319	35880447	745	-	NA	Tstart=2818;Tend=2911;ID=RND-6_FAMILY-4261;shortTE=F
CM029552.1	RepeatMasker	Unknown	35881335	35881560	1113	+	NA	Tstart=450;Tend=680;ID=RND-6_FAMILY-2200;shortTE=F
CM029552.1	RepeatMasker	DNA/hAT-Charlie	35881359	35881564	1508	-	NA	Tstart=953;Tend=1167;ID=RND-6_FAMILY-6777;shortTE=F
CM029552.1	RepeatMasker	Unknown	35881364	35881605	1069	-	NA	Tstart=2195;Tend=2447;ID=RND-5_FAMILY-862;shortTE=F
CM029552.1	RepeatMasker	Unknown	35882198	35882389	850	-	NA	Tstart=1016;Tend=1187;ID=RND-5_FAMILY-481;shortTE=F
CM029552.1	RepeatMasker	Unknown	35882392	35882687	2288	+	NA	Tstart=781;Tend=1065;ID=RND-5_FAMILY-4284;shortTE=F
CM029552.1	RepeatMasker	Unknown	35882769	35882974	1435	+	NA	Tstart=910;Tend=1122;ID=RND-6_FAMILY-425;shortTE=F
CM029552.1	RepeatMasker	LINE/RTE-X	35883175	35883282	645	-	NA	Tstart=2132;Tend=2238;ID=RND-5_FAMILY-1062;shortTE=F
CM029552.1	RepeatMasker	Unknown	35883851	35884028	1243	-	NA	Tstart=928;Tend=1101;ID=RND-6_FAMILY-656;shortTE=F
CM029552.1	RepeatMasker	LTR/ERV1	35885343	35885855	2324	-	NA	Tstart=850;Tend=1306;ID=RND-6_FAMILY-1988;shortTE=F
CM029552.1	RepeatMasker	Unknown	35886837	35887406	1110	-	NA	Tstart=263;Tend=537;ID=RND-1_FAMILY-204;shortTE=F
CM029552.1	RepeatMasker	LTR/ERV1	35887184	35887630	2315	-	NA	Tstart=842;Tend=1306;ID=RND-6_FAMILY-1988;shortTE=F
CM029552.1	RepeatMasker	Unknown	35887411	35887671	1134	+	NA	Tstart=2135;Tend=2397;ID=RND-1_FAMILY-446;shortTE=F
CM029552.1	RepeatMasker	Unknown	35887962	35888177	1020	+	NA	Tstart=994;Tend=1280;ID=RND-1_FAMILY-84;shortTE=F
CM029552.1	RepeatMasker	Unknown	35888668	35888910	723	+	NA	Tstart=1758;Tend=1994;ID=RND-6_FAMILY-6534;shortTE=F
CM029552.1	RepeatMasker	Unknown	35888695	35888917	1284	-	NA	Tstart=1650;Tend=1872;ID=RND-4_FAMILY-875;shortTE=F
CM029552.1	RepeatMasker	Unknown	35889116	35889613	1771	-	NA	Tstart=666;Tend=1187;ID=RND-5_FAMILY-481;shortTE=F
CM029552.1	RepeatMasker	Unknown	35890545	35890724	1272	+	NA	Tstart=936;Tend=1115;ID=RND-6_FAMILY-425;shortTE=F
CM029552.1	RepeatMasker	LTR/Gypsy	35890912	35891036	553	+	NA	Tstart=2605;Tend=2729;ID=GYPSY-24_DEL-I;shortTE=F
CM029552.1	RepeatMasker	Unknown	35891482	35891705	531	+	NA	Tstart=907;Tend=1040;ID=RND-6_FAMILY-425;shortTE=T;TEgroup=ctg_7|RND-6_FAMILY-425|5
CM029552.1	RepeatMasker	Unknown	35891763	35891961	626	+	NA	Tstart=1641;Tend=1826;ID=RND-5_FAMILY-2079;shortTE=F
CM029552.1	RepeatMasker	Unknown	35891785	35891965	1200	-	NA	Tstart=928;Tend=1104;ID=RND-6_FAMILY-656;shortTE=F
CM029552.1	RepeatMasker	Unknown	35892040	35892155	620	+	NA	Tstart=1034;Tend=1129;ID=RND-6_FAMILY-425;shortTE=F
CM029552.1	RepeatMasker	Unknown	35892199	35893625	11200	+	NA	Tstart=4341;Tend=5749;ID=RND-6_FAMILY-7091;shortTE=F
CM029552.1	RepeatMasker	DNA/hAT-Charlie	35893981	35894186	1401	-	NA	Tstart=968;Tend=1172;ID=RND-6_FAMILY-6777;shortTE=F
CM029552.1	RepeatMasker	Unknown	35894594	35895331	5532	+	NA	Tstart=935;Tend=1671;ID=RND-5_FAMILY-2820;shortTE=F
CM029552.1	RepeatMasker	Unknown	35897075	35897280	1595	-	NA	Tstart=907;Tend=1121;ID=RND-6_FAMILY-425;shortTE=F
CM029552.1	RepeatMasker	RC/Helitron	35898060	35898399	2208	-	NA	Tstart=1404;Tend=1739;ID=RND-4_FAMILY-36;shortTE=F
CM029552.1	RepeatMasker	LINE/L2	35898853	35899147	2012	+	NA	Tstart=5415;Tend=5716;ID=RND-5_FAMILY-10;shortTE=F
CM029552.1	RepeatMasker	LINE/L2	35899154	35899323	1381	+	NA	Tstart=4792;Tend=4962;ID=RND-1_FAMILY-157;shortTE=F
CM029552.1	RepeatMasker	LINE/Penelope	35899358	35899488	490	-	NA	Tstart=1689;Tend=1815;ID=RND-6_FAMILY-681;shortTE=F
CM029552.1	RepeatMasker	Unknown	35899854	35900801	7483	+	NA	Tstart=930;Tend=1889;ID=RND-6_FAMILY-1216;shortTE=F
CM029552.1	RepeatMasker	LINE/RTE-X	35901896	35901997	511	-	NA	Tstart=2135;Tend=2238;ID=RND-5_FAMILY-1062;shortTE=F
CM029552.1	RepeatMasker	Unknown	35902600	35902815	1632	+	NA	Tstart=905;Tend=1120;ID=RND-6_FAMILY-425;shortTE=F
CM029552.1	RepeatMasker	LTR/ERV1	35902601	35902846	1365	+	NA	Tstart=845;Tend=1092;ID=RND-6_FAMILY-1988;shortTE=F
CM029552.1	RepeatMasker	LINE/L2	35903285	35903461	1049	-	NA	Tstart=3047;Tend=3224;ID=RND-5_FAMILY-1033;shortTE=F
CM029552.1	RepeatMasker	Unknown	35904043	35904298	1502	+	NA	Tstart=818;Tend=1034;ID=RND-4_FAMILY-12;shortTE=F
CM029552.1	RepeatMasker	LINE/RTE-BovB	35905157	35905327	431	+	NA	Tstart=1592;Tend=1764;ID=RND-6_FAMILY-9478;shortTE=F
CM029552.1	RepeatMasker	DNA	35908337	35908582	1168	+	NA	Tstart=320;Tend=566;ID=RND-6_FAMILY-1340;shortTE=F
CM029552.1	RepeatMasker	Unknown	35908367	35908582	1614	-	NA	Tstart=907;Tend=1122;ID=RND-6_FAMILY-425;shortTE=F
CM029552.1	RepeatMasker	DNA/TcMar-Mariner	35910838	35911304	957	-	NA	Tstart=498;Tend=1298;ID=mariner-n6_lmi;shortTE=F
CM029552.1	RepeatMasker	DNA/TcMar-Mariner	35911319	35911594	648	-	NA	Tstart=1;Tend=276;ID=HALYOMORPHA_HALYS-5_FAMILY-3063;shortTE=F
CM029552.1	RepeatMasker	Unknown	35912089	35912317	1650	+	NA	Tstart=923;Tend=1150;ID=RND-6_FAMILY-5246;shortTE=F
CM029552.1	RepeatMasker	Unknown	35913825	35914018	952	+	NA	Tstart=1668;Tend=1848;ID=RND-6_FAMILY-4370;shortTE=F
CM029552.1	RepeatMasker	LTR/ERV1	35915713	35916199	2545	+	NA	Tstart=846;Tend=1306;ID=RND-6_FAMILY-1988;shortTE=F
CM029552.1	RepeatMasker	Unknown	35918458	35918671	1354	+	NA	Tstart=1030;Tend=1244;ID=RND-6_FAMILY-1499;shortTE=F
CM029552.1	RepeatMasker	Unknown	35919240	35919547	1439	-	NA	Tstart=865;Tend=1165;ID=RND-6_FAMILY-41;shortTE=F
CM029552.1	RepeatMasker	LINE/L2	35919755	35919930	409	+	NA	Tstart=4665;Tend=4837;ID=RND-5_FAMILY-643;shortTE=F
CM029552.1	RepeatMasker	Unknown	35922082	35922295	1687	+	NA	Tstart=909;Tend=1124;ID=RND-6_FAMILY-4614;shortTE=F
CM029552.1	RepeatMasker	LINE/L2	35922340	35922474	533	+	NA	Tstart=2904;Tend=3037;ID=RND-5_FAMILY-3341;shortTE=F
CM029552.1	RepeatMasker	Unknown	35922449	35922731	1494	-	NA	Tstart=920;Tend=1160;ID=RND-6_FAMILY-5246;shortTE=F
CM029552.1	RepeatMasker	Unknown	35922869	35923659	6688	+	NA	Tstart=978;Tend=1767;ID=RND-5_FAMILY-1305;shortTE=F
CM029552.1	RepeatMasker	Unknown	35923959	35924174	1741	+	NA	Tstart=906;Tend=1122;ID=RND-6_FAMILY-425;shortTE=F
CM029552.1	RepeatMasker	Unknown	35923961	35924206	1177	-	NA	Tstart=2206;Tend=2456;ID=RND-5_FAMILY-862;shortTE=F
CM029552.1	RepeatMasker	LTR/ERV1	35924384	35924594	1705	-	NA	Tstart=1096;Tend=1306;ID=RND-6_FAMILY-1988;shortTE=F
CM029552.1	RepeatMasker	Unknown	35924925	35925288	734	-	NA	Tstart=973;Tend=1307;ID=RND-6_FAMILY-5056;shortTE=F
CM029552.1	RepeatMasker	Unknown	35925581	35925859	1460	+	NA	Tstart=832;Tend=1122;ID=RND-6_FAMILY-425;shortTE=F
CM029552.1	RepeatMasker	Unknown	35925888	35926092	593	-	NA	Tstart=920;Tend=1136;ID=RND-1_FAMILY-151;shortTE=F
CM029552.1	RepeatMasker	SINE	35926771	35927018	1446	+	NA	Tstart=1416;Tend=1663;ID=RND-6_FAMILY-1645;shortTE=F
CM029552.1	RepeatMasker	Unknown	35926802	35927046	1331	+	NA	Tstart=1456;Tend=1698;ID=RND-6_FAMILY-1499;shortTE=F
CM029552.1	RepeatMasker	Unknown	35928476	35928605	965	+	NA	Tstart=1130;Tend=1257;ID=RND-6_FAMILY-65;shortTE=F
CM029552.1	RepeatMasker	Unknown	35929172	35929301	618	+	NA	Tstart=2350;Tend=2476;ID=RND-1_FAMILY-56;shortTE=F
CM029552.1	RepeatMasker	Unknown	35929295	35929499	574	-	NA	Tstart=2208;Tend=2412;ID=RND-6_FAMILY-2528;shortTE=F
CM029552.1	RepeatMasker	Unknown	35929505	35929760	1640	+	NA	Tstart=856;Tend=1122;ID=RND-6_FAMILY-425;shortTE=F
CM029552.1	RepeatMasker	Unknown	35929947	35930226	1486	+	NA	Tstart=4331;Tend=4572;ID=RND-6_FAMILY-4001;shortTE=F
CM029552.1	RepeatMasker	Unknown	35930011	35930243	1650	-	NA	Tstart=882;Tend=1117;ID=RND-6_FAMILY-425;shortTE=F
CM029552.1	RepeatMasker	Unknown	35930582	35930714	676	+	NA	Tstart=2851;Tend=3000;ID=RND-5_FAMILY-3489;shortTE=F
CM029552.1	RepeatMasker	Unknown	35931330	35931492	830	-	NA	Tstart=2828;Tend=3012;ID=RND-5_FAMILY-3489;shortTE=F
CM029552.1	RepeatMasker	Unknown	35931711	35931872	704	+	NA	Tstart=926;Tend=1125;ID=RND-4_FAMILY-12;shortTE=F
CM029552.1	RepeatMasker	LINE/L2	35932261	35932464	1003	-	NA	Tstart=1587;Tend=1786;ID=RND-6_FAMILY-1686;shortTE=F
CM029552.1	RepeatMasker	Unknown	35932929	35933330	1626	-	NA	Tstart=951;Tend=1348;ID=RND-6_FAMILY-7320;shortTE=F
CM029552.1	RepeatMasker	Unknown	35934114	35934591	3065	-	NA	Tstart=1161;Tend=1627;ID=RND-4_FAMILY-23;shortTE=F
CM029552.1	RepeatMasker	Unknown	35934784	35934988	1170	-	NA	Tstart=889;Tend=1097;ID=RND-4_FAMILY-23;shortTE=F
CM029552.1	RepeatMasker	Unknown	35935130	35935554	1979	+	NA	Tstart=2550;Tend=2959;ID=RND-6_FAMILY-1277;shortTE=F
CM029552.1	RepeatMasker	Unknown	35937368	35937556	981	+	NA	Tstart=902;Tend=1088;ID=RND-1_FAMILY-301;shortTE=F
CM029552.1	RepeatMasker	Unknown	35938452	35938642	1252	-	NA	Tstart=2826;Tend=2976;ID=RND-6_FAMILY-600;shortTE=F
CM029552.1	RepeatMasker	Unknown	35938668	35939349	5709	-	NA	Tstart=860;Tend=1545;ID=RND-1_FAMILY-379;shortTE=F
CM029552.1	RepeatMasker	DNA/hAT-Charlie	35940824	35941041	1569	-	NA	Tstart=953;Tend=1170;ID=RND-6_FAMILY-6777;shortTE=F
CM029552.1	RepeatMasker	Unknown	35946621	35946865	1271	+	NA	Tstart=913;Tend=1201;ID=RND-1_FAMILY-102;shortTE=F
CM029552.1	RepeatMasker	LINE/L2	35947224	35947411	824	+	NA	Tstart=1418;Tend=1607;ID=RND-6_FAMILY-839;shortTE=F
CM029552.1	RepeatMasker	Unknown	35948667	35948928	918	-	NA	Tstart=895;Tend=1137;ID=RND-6_FAMILY-4706;shortTE=F
CM029552.1	RepeatMasker	Unknown	35951060	35951192	831	+	NA	Tstart=2787;Tend=2922;ID=RND-6_FAMILY-4261;shortTE=F
CM029552.1	RepeatMasker	Unknown	35953128	35953307	1551	+	NA	Tstart=857;Tend=1036;ID=RND-4_FAMILY-349;shortTE=F
CM029552.1	RepeatMasker	Unknown	35953576	35953755	663	-	NA	Tstart=1683;Tend=1833;ID=RND-1_FAMILY-7;shortTE=F
CM029552.1	RepeatMasker	DNA/hAT-Charlie	35953599	35953720	885	-	NA	Tstart=953;Tend=1074;ID=RND-6_FAMILY-6777;shortTE=F
CM029552.1	RepeatMasker	Unknown	35954547	35954779	1264	-	NA	Tstart=2876;Tend=3113;ID=RND-6_FAMILY-471;shortTE=F
CM029552.1	RepeatMasker	Unknown	35954957	35955183	473	+	NA	Tstart=1611;Tend=2078;ID=RND-6_FAMILY-1364;shortTE=F;TEgroup=ctg_7|RND-6_FAMILY-1364|8
CM029552.1	RepeatMasker	DNA/Kolobok-Hydra	35956039	35957104	955	+	NA	Tstart=793;Tend=1859;ID=KOLOBOK-8_LMI;shortTE=F
CM029552.1	RepeatMasker	Unknown	35958433	35958898	3840	+	NA	Tstart=1011;Tend=1475;ID=RND-6_FAMILY-2174;shortTE=F
CM029552.1	RepeatMasker	Unknown	35959323	35959427	610	+	NA	Tstart=2811;Tend=2912;ID=RND-6_FAMILY-4261;shortTE=F
CM029552.1	RepeatMasker	Unknown	35960197	35960664	874	-	NA	Tstart=917;Tend=1375;ID=RND-1_FAMILY-143;shortTE=F
CM029552.1	RepeatMasker	Unknown	35961063	35961235	1127	+	NA	Tstart=954;Tend=1128;ID=RND-6_FAMILY-35;shortTE=F
CM029552.1	RepeatMasker	Unknown	35962844	35963024	1367	-	NA	Tstart=966;Tend=1128;ID=RND-6_FAMILY-35;shortTE=F
CM029552.1	RepeatMasker	Unknown	35963452	35963717	2110	+	NA	Tstart=867;Tend=1136;ID=RND-1_FAMILY-249;shortTE=F
CM029552.1	RepeatMasker	DNA/hAT-Charlie	35964311	35964524	1435	+	NA	Tstart=959;Tend=1172;ID=RND-6_FAMILY-6777;shortTE=F
CM029552.1	RepeatMasker	RC/Helitron	35965198	35965904	5175	+	NA	Tstart=1513;Tend=2187;ID=RND-4_FAMILY-19;shortTE=F
CM029552.1	RepeatMasker	Unknown	35966329	35967102	6454	-	NA	Tstart=922;Tend=1700;ID=RND-1_FAMILY-121;shortTE=F
CM029552.1	RepeatMasker	Unknown	35967205	35967345	492	-	NA	Tstart=901;Tend=1047;ID=RND-6_FAMILY-1277;shortTE=F
CM029552.1	RepeatMasker	Unknown	35967436	35967748	914	-	NA	Tstart=1036;Tend=1347;ID=RND-6_FAMILY-2652;shortTE=F
CM029552.1	RepeatMasker	Unknown	35968270	35968544	1796	+	NA	Tstart=828;Tend=1252;ID=RND-5_FAMILY-1487;shortTE=F
CM029552.1	RepeatMasker	Unknown	35968880	35969109	1320	-	NA	Tstart=1652;Tend=1861;ID=RND-4_FAMILY-875;shortTE=F
CM029552.1	RepeatMasker	Unknown	35968908	35969142	838	+	NA	Tstart=224;Tend=436;ID=RND-1_FAMILY-801;shortTE=F
CM029552.1	RepeatMasker	Unknown	35969176	35969295	431	+	NA	Tstart=2212;Tend=2331;ID=RND-6_FAMILY-2528;shortTE=F
CM029552.1	RepeatMasker	Unknown	35969437	35969577	903	-	NA	Tstart=909;Tend=1039;ID=RND-6_FAMILY-425;shortTE=F
CM029552.1	RepeatMasker	Unknown	35969461	35969632	487	+	NA	Tstart=2249;Tend=2418;ID=RND-1_FAMILY-446;shortTE=F
CM029552.1	RepeatMasker	SINE	35969901	35970150	1104	-	NA	Tstart=9;Tend=259;ID=RND-6_FAMILY-1645;shortTE=F
CM029552.1	RepeatMasker	Unknown	35969930	35970172	1696	+	NA	Tstart=847;Tend=1122;ID=RND-6_FAMILY-425;shortTE=F
CM029552.1	RepeatMasker	Unknown	35970396	35970502	763	-	NA	Tstart=2812;Tend=2918;ID=RND-6_FAMILY-4261;shortTE=F
CM029552.1	RepeatMasker	Unknown	35970508	35970672	573	+	NA	Tstart=2325;Tend=2476;ID=RND-1_FAMILY-56;shortTE=F
CM029552.1	RepeatMasker	Unknown	35971318	35971586	1659	-	NA	Tstart=905;Tend=1122;ID=RND-6_FAMILY-425;shortTE=F
CM029552.1	RepeatMasker	DNA/hAT-Charlie	35971363	35971645	1188	-	NA	Tstart=902;Tend=1175;ID=RND-6_FAMILY-6777;shortTE=F
CM029552.1	RepeatMasker	Unknown	35971756	35972246	1343	+	NA	Tstart=1770;Tend=2187;ID=RND-6_FAMILY-1364;shortTE=F
CM029552.1	RepeatMasker	Unknown	35975260	35975388	690	-	NA	Tstart=2348;Tend=2477;ID=RND-1_FAMILY-56;shortTE=F
CM029552.1	RepeatMasker	Unknown	35975463	35975716	1585	-	NA	Tstart=891;Tend=1136;ID=RND-6_FAMILY-425;shortTE=F
CM029552.1	RepeatMasker	Unknown	35975823	35976406	3082	+	NA	Tstart=1043;Tend=1756;ID=RND-6_FAMILY-6551;shortTE=F
CM029552.1	RepeatMasker	Unknown	35980075	35980656	4709	+	NA	Tstart=1307;Tend=1889;ID=RND-6_FAMILY-1216;shortTE=F
CM029552.1	RepeatMasker	Unknown	35980943	35981165	677	-	NA	Tstart=1281;Tend=1590;ID=RND-6_FAMILY-2526;shortTE=F
CM029552.1	RepeatMasker	SINE	35982136	35982344	1452	+	NA	Tstart=837;Tend=1046;ID=RND-6_FAMILY-1645;shortTE=F
CM029552.1	RepeatMasker	Unknown	35982396	35982508	617	+	NA	Tstart=2653;Tend=2743;ID=RND-6_FAMILY-3090;shortTE=F
CM029552.1	RepeatMasker	Unknown	35984286	35984445	642	-	NA	Tstart=2371;Tend=2494;ID=RND-6_FAMILY-9584;shortTE=F
CM029552.1	RepeatMasker	Unknown	35984442	35984733	1536	+	NA	Tstart=1938;Tend=2225;ID=RND-6_FAMILY-1364;shortTE=F
CM029552.1	RepeatMasker	Unknown	35984802	35985057	2006	+	NA	Tstart=947;Tend=1214;ID=RND-1_FAMILY-223;shortTE=F
CM029552.1	RepeatMasker	LINE/RTE-X	35986592	35986919	629	+	NA	Tstart=1624;Tend=1983;ID=RND-6_FAMILY-3062;shortTE=F
CM029552.1	RepeatMasker	SINE	35989752	35989959	1362	-	NA	Tstart=834;Tend=1042;ID=RND-6_FAMILY-1645;shortTE=F
CM029552.1	RepeatMasker	RC/Helitron	35990115	35990905	5785	+	NA	Tstart=1366;Tend=2186;ID=RND-4_FAMILY-19;shortTE=F
CM029552.1	RepeatMasker	Unknown	35990923	35991191	692	-	NA	Tstart=791;Tend=1064;ID=RND-1_FAMILY-801;shortTE=F
CM029552.1	RepeatMasker	Unknown	35991371	35991644	1549	+	NA	Tstart=907;Tend=1121;ID=RND-6_FAMILY-425;shortTE=F
CM029552.1	RepeatMasker	Unknown	35991981	35992310	2824	-	NA	Tstart=166;Tend=493;ID=RND-1_FAMILY-688;shortTE=F
CM029552.1	RepeatMasker	Unknown	35992500	35992666	712	+	NA	Tstart=2851;Tend=3016;ID=RND-5_FAMILY-3489;shortTE=F
CM029552.1	RepeatMasker	Unknown	35992719	35992842	453	-	NA	Tstart=2348;Tend=2474;ID=RND-1_FAMILY-56;shortTE=F
CM029552.1	RepeatMasker	Unknown	35993231	35993331	536	+	NA	Tstart=878;Tend=981;ID=RND-3_FAMILY-190;shortTE=F
CM029552.1	RepeatMasker	LTR/ERV1	35993645	35994097	2694	-	NA	Tstart=847;Tend=1307;ID=RND-6_FAMILY-1988;shortTE=F
CM029552.1	RepeatMasker	Unknown	35993883	35994123	675	+	NA	Tstart=3397;Tend=3612;ID=RND-6_FAMILY-1201;shortTE=F
CM029552.1	RepeatMasker	Unknown	35994237	35994418	599	+	NA	Tstart=955;Tend=1110;ID=RND-6_FAMILY-5056;shortTE=F
CM029552.1	RepeatMasker	Unknown	35995673	35995925	1517	-	NA	Tstart=1221;Tend=1642;ID=RND-1_FAMILY-527;shortTE=F
CM029552.1	RepeatMasker	LINE/RTE-X	35996554	35996663	439	-	NA	Tstart=2149;Tend=2267;ID=RND-5_FAMILY-1062;shortTE=F
CM029552.1	RepeatMasker	Unknown	35996579	35996679	597	-	NA	Tstart=2804;Tend=2910;ID=RND-6_FAMILY-4261;shortTE=F
CM029552.1	RepeatMasker	Unknown	35997051	35997248	922	-	NA	Tstart=76;Tend=272;ID=RND-6_FAMILY-1297;shortTE=F
CM029552.1	RepeatMasker	Unknown	35997919	35998121	1299	+	NA	Tstart=932;Tend=1136;ID=RND-6_FAMILY-5246;shortTE=F
CM029552.1	RepeatMasker	Unknown	35998304	35998421	766	-	NA	Tstart=2819;Tend=2911;ID=RND-6_FAMILY-4261;shortTE=F
CM029552.1	RepeatMasker	Unknown	35998790	35999042	1279	-	NA	Tstart=955;Tend=1210;ID=RND-1_FAMILY-232;shortTE=F
CM029552.1	RepeatMasker	Unknown	35998822	35999068	1450	+	NA	Tstart=901;Tend=1122;ID=RND-6_FAMILY-425;shortTE=F
CM029552.1	RepeatMasker	LINE/L2	35999427	35999583	456	-	NA	Tstart=519;Tend=680;ID=RND-6_FAMILY-286;shortTE=T;TEgroup=ctg_7|RND-6_FAMILY-286|1
CM029552.1	RepeatMasker	Unknown	35999920	36000034	541	+	NA	Tstart=3996;Tend=4104;ID=RND-1_FAMILY-427;shortTE=F
CM029552.1	RepeatMasker	Unknown	36000318	36000552	1174	+	NA	Tstart=234;Tend=477;ID=RND-5_FAMILY-153;shortTE=F
CM029552.1	RepeatMasker	SINE	36000345	36000553	1322	-	NA	Tstart=837;Tend=1054;ID=RND-6_FAMILY-1645;shortTE=F
CM029552.1	RepeatMasker	Unknown	36000760	36000878	541	+	NA	Tstart=2111;Tend=2228;ID=RND-5_FAMILY-612;shortTE=F
CM029552.1	RepeatMasker	Unknown	36000908	36001069	689	+	NA	Tstart=3913;Tend=4069;ID=RND-1_FAMILY-356;shortTE=F
CM029552.1	RepeatMasker	Unknown	36001074	36001311	407	-	NA	Tstart=5969;Tend=6383;ID=RND-1_FAMILY-108;shortTE=T;TEgroup=ctg_7|RND-1_FAMILY-108|63
CM029552.1	RepeatMasker	Unknown	36001361	36001691	2124	-	NA	Tstart=14;Tend=451;ID=RND-1_FAMILY-180;shortTE=F
CM029552.1	RepeatMasker	Unknown	36001699	36001858	658	+	NA	Tstart=1780;Tend=1935;ID=RND-6_FAMILY-35;shortTE=F
CM029552.1	RepeatMasker	Unknown	36002154	36002334	854	-	NA	Tstart=1651;Tend=1855;ID=RND-6_FAMILY-4370;shortTE=F
CM029552.1	RepeatMasker	Unknown	36002840	36002971	660	+	NA	Tstart=4386;Tend=4486;ID=RND-6_FAMILY-1277;shortTE=T;TEgroup=ctg_7|RND-6_FAMILY-1277|13
CM029552.1	RepeatMasker	Unknown	36004966	36005211	1400	-	NA	Tstart=873;Tend=1120;ID=RND-5_FAMILY-153;shortTE=F
CM029552.1	RepeatMasker	Unknown	36004999	36005454	1442	+	NA	Tstart=923;Tend=1401;ID=RND-6_FAMILY-5246;shortTE=F
CM029552.1	RepeatMasker	Unknown	36005451	36005922	471	+	NA	Tstart=463;Tend=937;ID=RND-6_FAMILY-1561;shortTE=F
CM029552.1	RepeatMasker	Unknown	36005701	36005951	1269	-	NA	Tstart=907;Tend=1105;ID=RND-6_FAMILY-425;shortTE=F
CM029552.1	RepeatMasker	Unknown	36006833	36007498	5051	+	NA	Tstart=5102;Tend=5750;ID=RND-6_FAMILY-7091;shortTE=F
CM029552.1	RepeatMasker	Unknown	36007547	36007681	601	-	NA	Tstart=921;Tend=1234;ID=RND-6_FAMILY-1072;shortTE=F
CM029552.1	RepeatMasker	Unknown	36007682	36007840	637	+	NA	Tstart=840;Tend=985;ID=RND-6_FAMILY-5385;shortTE=F
CM029552.1	RepeatMasker	Unknown	36007852	36008359	3402	+	NA	Tstart=3338;Tend=3858;ID=RND-6_FAMILY-1007;shortTE=F
CM029552.1	RepeatMasker	Unknown	36008339	36008485	1106	+	NA	Tstart=5897;Tend=6043;ID=RND-1_FAMILY-108;shortTE=F
CM029552.1	RepeatMasker	Unknown	36009381	36009635	2079	+	NA	Tstart=754;Tend=1008;ID=RND-1_FAMILY-474;shortTE=F
CM029552.1	RepeatMasker	DNA/Kolobok-E	36009928	36010141	819	-	NA	Tstart=813;Tend=1030;ID=RND-6_FAMILY-610;shortTE=F
CM029552.1	RepeatMasker	Unknown	36010165	36010293	1032	+	NA	Tstart=1779;Tend=1909;ID=RND-5_FAMILY-2820;shortTE=F
CM029552.1	RepeatMasker	Unknown	36010298	36010470	439	+	NA	Tstart=1561;Tend=1743;ID=RND-1_FAMILY-723;shortTE=F
CM029552.1	RepeatMasker	LTR/ERV1	36012032	36012246	1797	-	NA	Tstart=1090;Tend=1304;ID=RND-6_FAMILY-1988;shortTE=F
CM029552.1	RepeatMasker	Unknown	36012705	36013295	1708	-	NA	Tstart=940;Tend=1796;ID=RND-6_FAMILY-5246;shortTE=F
CM029552.1	RepeatMasker	Unknown	36013870	36014121	671	-	NA	Tstart=864;Tend=1168;ID=RND-6_FAMILY-41;shortTE=F;TEgroup=ctg_7|RND-6_FAMILY-41|12
CM029552.1	RepeatMasker	Unknown	36014403	36014690	490	-	NA	Tstart=1433;Tend=1702;ID=RND-6_FAMILY-2307;shortTE=F
CM029552.1	RepeatMasker	Unknown	36015084	36015459	2393	-	NA	Tstart=954;Tend=1379;ID=RND-3_FAMILY-549;shortTE=F
CM029552.1	RepeatMasker	Unknown	36015460	36016094	2335	-	NA	Tstart=812;Tend=1592;ID=RND-6_FAMILY-49;shortTE=F
CM029552.1	RepeatMasker	Unknown	36016809	36017028	1604	+	NA	Tstart=816;Tend=1035;ID=RND-4_FAMILY-12;shortTE=F
CM029552.1	RepeatMasker	Unknown	36016810	36017057	866	-	NA	Tstart=1755;Tend=1995;ID=RND-6_FAMILY-6534;shortTE=F
CM029552.1	RepeatMasker	Unknown	36018036	36018249	994	-	NA	Tstart=1430;Tend=1645;ID=RND-1_FAMILY-527;shortTE=F
CM029552.1	RepeatMasker	Unknown	36018460	36018940	3425	+	NA	Tstart=787;Tend=1262;ID=RND-6_FAMILY-139;shortTE=F
CM029552.1	RepeatMasker	LINE/Penelope	36018950	36019126	419	-	NA	Tstart=2914;Tend=3020;ID=RND-6_FAMILY-2881;shortTE=F;TEgroup=ctg_7|RND-6_FAMILY-2881|33
CM029552.1	RepeatMasker	Unknown	36022118	36022428	2414	+	NA	Tstart=745;Tend=1042;ID=RND-4_FAMILY-349;shortTE=F
CM029552.1	RepeatMasker	Unknown	36022401	36022713	2298	-	NA	Tstart=998;Tend=1310;ID=RND-6_FAMILY-6551;shortTE=F
CM029552.1	RepeatMasker	Unknown	36023200	36023805	1974	+	NA	Tstart=816;Tend=1813;ID=RND-6_FAMILY-5246;shortTE=F
CM029552.1	RepeatMasker	Unknown	36023813	36023984	649	-	NA	Tstart=2230;Tend=2400;ID=RND-6_FAMILY-2528;shortTE=F
CM029552.1	RepeatMasker	Unknown	36025204	36025479	1359	+	NA	Tstart=1260;Tend=1481;ID=RND-4_FAMILY-12;shortTE=F
CM029552.1	RepeatMasker	Unknown	36025803	36026050	1317	+	NA	Tstart=877;Tend=1108;ID=RND-6_FAMILY-1939;shortTE=F
CM029552.1	RepeatMasker	Unknown	36026255	36027031	6716	-	NA	Tstart=979;Tend=1752;ID=RND-5_FAMILY-1305;shortTE=F
CM029552.1	RepeatMasker	DNA	36027631	36027915	974	+	NA	Tstart=1421;Tend=1704;ID=RND-1_FAMILY-196;shortTE=F
CM029552.1	RepeatMasker	SINE	36027699	36027927	1590	-	NA	Tstart=828;Tend=1055;ID=RND-6_FAMILY-1645;shortTE=F
CM029552.1	RepeatMasker	Unknown	36028488	36029441	7587	+	NA	Tstart=936;Tend=1890;ID=RND-5_FAMILY-2820;shortTE=F
CM029552.1	RepeatMasker	Unknown	36029480	36029725	1428	+	NA	Tstart=830;Tend=1065;ID=RND-4_FAMILY-875;shortTE=F
CM029552.1	RepeatMasker	Unknown	36029897	36030741	2717	-	NA	Tstart=917;Tend=2456;ID=RND-5_FAMILY-862;shortTE=F
CM029552.1	RepeatMasker	Unknown	36031040	36031271	915	+	NA	Tstart=2;Tend=237;ID=RND-4_FAMILY-875;shortTE=F
CM029552.1	RepeatMasker	Unknown	36032967	36033093	418	+	NA	Tstart=2821;Tend=2907;ID=RND-6_FAMILY-4261;shortTE=F
CM029552.1	RepeatMasker	LTR/ERV1	36033336	36033551	1821	+	NA	Tstart=1089;Tend=1305;ID=RND-6_FAMILY-1988;shortTE=F
CM029552.1	RepeatMasker	Unknown	36034396	36034688	531	-	NA	Tstart=656;Tend=910;ID=RND-4_FAMILY-875;shortTE=F
CM029552.1	RepeatMasker	LTR/ERV1	36034602	36034868	1561	-	NA	Tstart=849;Tend=1305;ID=RND-6_FAMILY-1988;shortTE=F
CM029552.1	RepeatMasker	DNA/hAT-Charlie	36034869	36035080	1569	-	NA	Tstart=959;Tend=1169;ID=RND-6_FAMILY-6777;shortTE=F
CM029552.1	RepeatMasker	Unknown	36034871	36035106	636	+	NA	Tstart=545;Tend=761;ID=RND-4_FAMILY-875;shortTE=F
CM029552.1	RepeatMasker	Unknown	36035344	36036226	6653	-	NA	Tstart=927;Tend=1886;ID=RND-6_FAMILY-1216;shortTE=F
CM029552.1	RepeatMasker	RC/Helitron	36036712	36037461	5519	+	NA	Tstart=1464;Tend=2202;ID=RND-4_FAMILY-19;shortTE=F
CM029552.1	RepeatMasker	LTR/Copia	36037630	36037857	640	-	NA	Tstart=1434;Tend=1675;ID=RND-5_FAMILY-736;shortTE=F
CM029552.1	RepeatMasker	Unknown	36039500	36039752	883	-	NA	Tstart=2244;Tend=2491;ID=RND-5_FAMILY-862;shortTE=F
CM029552.1	RepeatMasker	Unknown	36039531	36039754	1405	+	NA	Tstart=908;Tend=1122;ID=RND-6_FAMILY-425;shortTE=F
CM029552.1	RepeatMasker	Unknown	36040713	36040990	1203	+	NA	Tstart=803;Tend=1081;ID=RND-6_FAMILY-5991;shortTE=F
CM029552.1	RepeatMasker	SINE	36040761	36040972	1607	+	NA	Tstart=839;Tend=1050;ID=RND-6_FAMILY-1645;shortTE=F
CM029552.1	RepeatMasker	Unknown	36041641	36042333	2292	-	NA	Tstart=391;Tend=1481;ID=RND-4_FAMILY-12;shortTE=F
CM029552.1	RepeatMasker	LINE/Penelope	36042590	36042732	940	+	NA	Tstart=905;Tend=1057;ID=RND-6_FAMILY-5891;shortTE=F
CM029552.1	RepeatMasker	Unknown	36043067	36043702	2134	+	NA	Tstart=817;Tend=1483;ID=RND-4_FAMILY-12;shortTE=F
CM029552.1	RepeatMasker	DNA/hAT-Charlie	36044124	36044339	1502	-	NA	Tstart=954;Tend=1169;ID=RND-6_FAMILY-6777;shortTE=F
CM029552.1	RepeatMasker	Unknown	36044361	36044541	591	+	NA	Tstart=1827;Tend=1988;ID=RND-6_FAMILY-3929;shortTE=F
CM029552.1	RepeatMasker	Unknown	36045049	36045711	3489	-	NA	Tstart=3349;Tend=4118;ID=RND-6_FAMILY-1007;shortTE=F
CM029552.1	RepeatMasker	Unknown	36045778	36045995	1709	+	NA	Tstart=908;Tend=1125;ID=RND-6_FAMILY-425;shortTE=F
CM029552.1	RepeatMasker	Unknown	36046017	36046119	528	-	NA	Tstart=2870;Tend=2967;ID=RND-6_FAMILY-1277;shortTE=F
CM029552.1	RepeatMasker	DNA/hAT-Charlie	36046323	36046546	1639	+	NA	Tstart=956;Tend=1179;ID=RND-6_FAMILY-6777;shortTE=F
CM029552.1	RepeatMasker	LTR/ERV1	36047748	36048010	1583	-	NA	Tstart=843;Tend=1110;ID=RND-6_FAMILY-1988;shortTE=F
CM029552.1	RepeatMasker	DNA	36047789	36048392	2295	-	NA	Tstart=351;Tend=971;ID=RND-6_FAMILY-1340;shortTE=F
CM029552.1	RepeatMasker	DNA	36048178	36048422	829	+	NA	Tstart=282;Tend=528;ID=RND-1_FAMILY-196;shortTE=F
CM029552.1	RepeatMasker	LINE/Penelope	36048796	36049105	1037	+	NA	Tstart=940;Tend=1260;ID=RND-6_FAMILY-5891;shortTE=F
CM029552.1	RepeatMasker	Unknown	36049272	36049995	5169	-	NA	Tstart=784;Tend=1497;ID=RND-6_FAMILY-139;shortTE=F
CM029552.1	RepeatMasker	Unknown	36050212	36050318	694	+	NA	Tstart=2375;Tend=2481;ID=RND-6_FAMILY-9584;shortTE=F
CM029552.1	RepeatMasker	Unknown	36050629	36050774	661	+	NA	Tstart=943;Tend=1071;ID=RND-5_FAMILY-1487;shortTE=F
CM029552.1	RepeatMasker	Unknown	36050924	36051048	510	-	NA	Tstart=2285;Tend=2404;ID=RND-6_FAMILY-1277;shortTE=F
CM029552.1	RepeatMasker	DNA/hAT-Charlie	36051381	36051532	993	+	NA	Tstart=957;Tend=1108;ID=RND-6_FAMILY-6777;shortTE=F
CM029552.1	RepeatMasker	Unknown	36051529	36052464	4217	+	NA	Tstart=691;Tend=1640;ID=RND-1_FAMILY-5;shortTE=F
CM029552.1	RepeatMasker	Unknown	36052481	36052606	495	-	NA	Tstart=2285;Tend=2404;ID=RND-6_FAMILY-1277;shortTE=F
CM029552.1	RepeatMasker	DNA/hAT-Charlie	36052939	36053152	1615	+	NA	Tstart=957;Tend=1170;ID=RND-6_FAMILY-6777;shortTE=F
CM029552.1	RepeatMasker	Unknown	36053812	36053913	675	-	NA	Tstart=2820;Tend=2925;ID=RND-6_FAMILY-4261;shortTE=F
CM029552.1	RepeatMasker	Unknown	36054585	36054799	1388	-	NA	Tstart=925;Tend=1141;ID=RND-6_FAMILY-5246;shortTE=F
CM029552.1	RepeatMasker	RC/Helitron	36055348	36056134	6126	+	NA	Tstart=1368;Tend=2186;ID=RND-4_FAMILY-19;shortTE=F
CM029552.1	RepeatMasker	Unknown	36056277	36056379	416	+	NA	Tstart=955;Tend=1052;ID=RND-1_FAMILY-801;shortTE=F
CM029552.1	RepeatMasker	Unknown	36056374	36056662	2444	-	NA	Tstart=748;Tend=1038;ID=RND-4_FAMILY-349;shortTE=F
CM029552.1	RepeatMasker	Unknown	36056784	36056937	1157	-	NA	Tstart=959;Tend=1119;ID=RND-1_FAMILY-273;shortTE=F
CM029552.1	RepeatMasker	Unknown	36056981	36057092	702	+	NA	Tstart=2378;Tend=2471;ID=RND-6_FAMILY-9584;shortTE=F
CM029552.1	RepeatMasker	DNA/hAT-Charlie	36057191	36057405	1272	+	NA	Tstart=956;Tend=1170;ID=RND-6_FAMILY-6777;shortTE=F
CM029552.1	RepeatMasker	Unknown	36058393	36058845	720	+	NA	Tstart=449;Tend=918;ID=RND-6_FAMILY-1561;shortTE=F
CM029552.1	RepeatMasker	LTR/ERV1	36058614	36058857	1055	+	NA	Tstart=1068;Tend=1306;ID=RND-6_FAMILY-1988;shortTE=F
CM029552.1	RepeatMasker	Unknown	36058644	36058859	1356	-	NA	Tstart=814;Tend=1026;ID=RND-4_FAMILY-12;shortTE=F
CM029552.1	RepeatMasker	DNA/hAT-Charlie	36059925	36060159	1499	-	NA	Tstart=937;Tend=1174;ID=RND-6_FAMILY-6777;shortTE=F
CM029552.1	RepeatMasker	Unknown	36059944	36060188	907	+	NA	Tstart=791;Tend=1027;ID=RND-6_FAMILY-2200;shortTE=F
CM029552.1	RepeatMasker	DNA	36060718	36061166	3774	+	NA	Tstart=920;Tend=1357;ID=RND-1_FAMILY-196;shortTE=F
CM029552.1	RepeatMasker	DNA/hAT-Charlie	36061402	36061651	1387	+	NA	Tstart=926;Tend=1176;ID=RND-6_FAMILY-6777;shortTE=F
CM029552.1	RepeatMasker	LINE/RTE-X	36063195	36063329	487	+	NA	Tstart=2149;Tend=2279;ID=RND-5_FAMILY-1062;shortTE=F
CM029552.1	RepeatMasker	Unknown	36064075	36064278	1728	-	NA	Tstart=879;Tend=1082;ID=RND-1_FAMILY-386;shortTE=F
CM029552.1	RepeatMasker	LINE/L2	36064419	36064776	2348	+	NA	Tstart=2859;Tend=3228;ID=RND-5_FAMILY-1033;shortTE=F
CM029552.1	RepeatMasker	Unknown	36065268	36065545	1119	-	NA	Tstart=904;Tend=1197;ID=RND-6_FAMILY-5246;shortTE=F
CM029552.1	RepeatMasker	Unknown	36065663	36066622	6995	-	NA	Tstart=572;Tend=1537;ID=RND-1_FAMILY-25;shortTE=F
CM029552.1	RepeatMasker	Unknown	36066900	36067114	1701	+	NA	Tstart=951;Tend=1166;ID=RND-5_FAMILY-1487;shortTE=F
CM029552.1	RepeatMasker	LTR/Pao	36066910	36067140	698	+	NA	Tstart=2335;Tend=2567;ID=RND-4_FAMILY-53;shortTE=F
CM029552.1	RepeatMasker	Unknown	36069297	36069518	558	-	NA	Tstart=1111;Tend=1322;ID=RND-1_FAMILY-508;shortTE=F
CM029552.1	RepeatMasker	DNA/hAT-Charlie	36069351	36069569	1524	-	NA	Tstart=953;Tend=1171;ID=RND-6_FAMILY-6777;shortTE=F
CM029552.1	RepeatMasker	Unknown	36069721	36070179	3283	+	NA	Tstart=3341;Tend=3804;ID=RND-6_FAMILY-1007;shortTE=F
CM029552.1	RepeatMasker	Unknown	36070159	36070306	1125	+	NA	Tstart=5898;Tend=6045;ID=RND-1_FAMILY-108;shortTE=F
CM029552.1	RepeatMasker	Unknown	36070340	36070476	521	-	NA	Tstart=941;Tend=1087;ID=RND-1_FAMILY-151;shortTE=F
CM029552.1	RepeatMasker	Unknown	36070466	36070630	991	+	NA	Tstart=755;Tend=928;ID=RND-4_FAMILY-349;shortTE=F
CM029552.1	RepeatMasker	Unknown	36070769	36070878	585	+	NA	Tstart=2898;Tend=3009;ID=RND-5_FAMILY-3489;shortTE=F
CM029552.1	RepeatMasker	Unknown	36070883	36071152	1350	-	NA	Tstart=895;Tend=1115;ID=RND-6_FAMILY-425;shortTE=F
CM029552.1	RepeatMasker	Unknown	36071182	36071470	2413	-	NA	Tstart=772;Tend=1059;ID=RND-5_FAMILY-4284;shortTE=F
CM029552.1	RepeatMasker	Unknown	36073212	36073329	646	+	NA	Tstart=2821;Tend=2911;ID=RND-6_FAMILY-4261;shortTE=F
CM029552.1	RepeatMasker	Unknown	36073652	36074308	4878	-	NA	Tstart=867;Tend=1534;ID=RND-1_FAMILY-249;shortTE=F
CM029552.1	RepeatMasker	Unknown	36074887	36075137	1121	+	NA	Tstart=828;Tend=1072;ID=RND-6_FAMILY-5991;shortTE=F
CM029552.1	RepeatMasker	DNA/hAT-Charlie	36074915	36075131	1454	-	NA	Tstart=956;Tend=1172;ID=RND-6_FAMILY-6777;shortTE=F
CM029552.1	RepeatMasker	Unknown	36075569	36075783	1224	-	NA	Tstart=3606;Tend=3806;ID=RND-6_FAMILY-1277;shortTE=F
CM029552.1	RepeatMasker	Unknown	36075803	36075920	692	+	NA	Tstart=2819;Tend=2914;ID=RND-6_FAMILY-4261;shortTE=F
CM029552.1	RepeatMasker	Unknown	36076942	36077073	666	-	NA	Tstart=2099;Tend=2232;ID=RND-5_FAMILY-612;shortTE=T;TEgroup=ctg_7|RND-5_FAMILY-612|10
CM029552.1	RepeatMasker	LINE/Penelope	36077091	36077329	1370	-	NA	Tstart=821;Tend=1059;ID=RND-6_FAMILY-5891;shortTE=F
CM029552.1	RepeatMasker	Unknown	36077525	36077639	735	-	NA	Tstart=2821;Tend=2911;ID=RND-6_FAMILY-4261;shortTE=F
CM029552.1	RepeatMasker	Unknown	36078456	36079655	7733	-	NA	Tstart=571;Tend=1747;ID=RND-6_FAMILY-4876;shortTE=F
CM029552.1	RepeatMasker	Unknown	36079656	36079861	1331	-	NA	Tstart=906;Tend=1111;ID=RND-6_FAMILY-425;shortTE=F
CM029552.1	RepeatMasker	Unknown	36080228	36081551	11184	-	NA	Tstart=805;Tend=2130;ID=RND-5_FAMILY-520;shortTE=F
CM029552.1	RepeatMasker	Unknown	36081911	36082199	924	-	NA	Tstart=2180;Tend=2428;ID=RND-4_FAMILY-218;shortTE=F
CM029552.1	RepeatMasker	LTR/ERV1	36081978	36082202	1764	+	NA	Tstart=841;Tend=1065;ID=RND-6_FAMILY-1988;shortTE=F
CM029552.1	RepeatMasker	Unknown	36082633	36082868	1473	-	NA	Tstart=963;Tend=1172;ID=RND-1_FAMILY-232;shortTE=F
CM029552.1	RepeatMasker	LTR/ERV1	36082659	36082906	1336	+	NA	Tstart=845;Tend=1088;ID=RND-6_FAMILY-1988;shortTE=F
CM029552.1	RepeatMasker	Unknown	36082866	36083059	672	+	NA	Tstart=2207;Tend=2400;ID=RND-6_FAMILY-2528;shortTE=F
CM029552.1	RepeatMasker	Unknown	36083567	36083725	1089	+	NA	Tstart=983;Tend=1122;ID=RND-6_FAMILY-425;shortTE=F
CM029552.1	RepeatMasker	Unknown	36084016	36084231	1636	+	NA	Tstart=906;Tend=1121;ID=RND-6_FAMILY-425;shortTE=F
CM029552.1	RepeatMasker	LINE/Penelope	36085159	36085447	1152	-	NA	Tstart=880;Tend=1164;ID=RND-6_FAMILY-5891;shortTE=F
CM029552.1	RepeatMasker	Unknown	36085824	36086404	2085	+	NA	Tstart=926;Tend=1522;ID=RND-6_FAMILY-5246;shortTE=F
CM029552.1	RepeatMasker	Unknown	36086470	36086640	534	-	NA	Tstart=1023;Tend=1195;ID=RND-6_FAMILY-118;shortTE=F
CM029552.1	RepeatMasker	LTR/ERV1	36086660	36087111	2617	-	NA	Tstart=847;Tend=1306;ID=RND-6_FAMILY-1988;shortTE=F
CM029552.1	RepeatMasker	Unknown	36087331	36087439	743	-	NA	Tstart=2810;Tend=2917;ID=RND-6_FAMILY-4261;shortTE=F
CM029552.1	RepeatMasker	Unknown	36087541	36087663	556	-	NA	Tstart=2348;Tend=2476;ID=RND-1_FAMILY-56;shortTE=F
CM029552.1	RepeatMasker	Unknown	36088151	36088296	597	+	NA	Tstart=1512;Tend=1654;ID=RND-5_FAMILY-273;shortTE=F
CM029552.1	RepeatMasker	Unknown	36088307	36088496	595	-	NA	Tstart=591;Tend=762;ID=RND-1_FAMILY-179;shortTE=F
CM029552.1	RepeatMasker	Unknown	36088516	36088663	706	-	NA	Tstart=2851;Tend=3017;ID=RND-5_FAMILY-3489;shortTE=F
CM029552.1	RepeatMasker	DNA	36090066	36090345	1097	+	NA	Tstart=685;Tend=972;ID=RND-6_FAMILY-1340;shortTE=F
CM029552.1	RepeatMasker	Unknown	36090138	36090723	1829	+	NA	Tstart=925;Tend=1517;ID=RND-6_FAMILY-5246;shortTE=F
CM029552.1	RepeatMasker	Unknown	36090969	36091194	832	-	NA	Tstart=1675;Tend=1855;ID=RND-6_FAMILY-4370;shortTE=F
CM029552.1	RepeatMasker	LINE/Penelope	36091264	36091555	1212	+	NA	Tstart=830;Tend=1116;ID=RND-6_FAMILY-5891;shortTE=F
CM029552.1	RepeatMasker	Unknown	36093155	36093258	521	+	NA	Tstart=2909;Tend=3015;ID=RND-5_FAMILY-3489;shortTE=F
CM029552.1	RepeatMasker	Unknown	36093716	36094410	5707	+	NA	Tstart=854;Tend=1558;ID=RND-1_FAMILY-379;shortTE=F
CM029552.1	RepeatMasker	Unknown	36094499	36094775	1707	+	NA	Tstart=814;Tend=1122;ID=RND-6_FAMILY-425;shortTE=F
CM029552.1	RepeatMasker	DNA	36095156	36095586	3834	-	NA	Tstart=919;Tend=1349;ID=RND-1_FAMILY-196;shortTE=F
CM029552.1	RepeatMasker	Unknown	36096199	36096444	1654	-	NA	Tstart=923;Tend=1139;ID=RND-6_FAMILY-5246;shortTE=F
CM029552.1	RepeatMasker	LTR/ERV1	36097082	36097358	932	+	NA	Tstart=970;Tend=1304;ID=RND-6_FAMILY-1988;shortTE=F
CM029552.1	RepeatMasker	Unknown	36098268	36098453	680	+	NA	Tstart=1858;Tend=2044;ID=RND-5_FAMILY-441;shortTE=F
CM029552.1	RepeatMasker	SINE	36098780	36099033	1206	-	NA	Tstart=1447;Tend=1702;ID=RND-6_FAMILY-1645;shortTE=F
CM029552.1	RepeatMasker	Unknown	36098821	36099033	1311	+	NA	Tstart=959;Tend=1172;ID=RND-1_FAMILY-232;shortTE=F
CM029552.1	RepeatMasker	Unknown	36099245	36099485	1782	-	NA	Tstart=915;Tend=1167;ID=RND-6_FAMILY-3469;shortTE=F
CM029552.1	RepeatMasker	Unknown	36099536	36099750	637	+	NA	Tstart=1806;Tend=2051;ID=RND-5_FAMILY-2829;shortTE=F
CM029552.1	RepeatMasker	Unknown	36099840	36099974	744	+	NA	Tstart=1704;Tend=1837;ID=RND-6_FAMILY-4346;shortTE=F
CM029552.1	RepeatMasker	Unknown	36100123	36100388	1861	-	NA	Tstart=902;Tend=1137;ID=RND-6_FAMILY-425;shortTE=F
CM029552.1	RepeatMasker	Unknown	36101160	36101428	2115	-	NA	Tstart=897;Tend=1165;ID=RND-6_FAMILY-3469;shortTE=F
CM029552.1	RepeatMasker	Unknown	36101556	36102050	3138	-	NA	Tstart=997;Tend=1480;ID=RND-1_FAMILY-247;shortTE=F
CM029552.1	RepeatMasker	Unknown	36103184	36103509	666	-	NA	Tstart=1633;Tend=1963;ID=RND-1_FAMILY-152;shortTE=F
CM029552.1	RepeatMasker	LTR/ERV1	36103289	36103512	1508	+	NA	Tstart=844;Tend=1064;ID=RND-6_FAMILY-1988;shortTE=F
CM029552.1	RepeatMasker	Unknown	36104231	36104480	798	-	NA	Tstart=2244;Tend=2492;ID=RND-5_FAMILY-862;shortTE=F
CM029552.1	RepeatMasker	DNA/hAT-Charlie	36104263	36104484	1200	-	NA	Tstart=954;Tend=1175;ID=RND-6_FAMILY-6777;shortTE=F
CM029552.1	RepeatMasker	Unknown	36105138	36105384	1499	-	NA	Tstart=957;Tend=1204;ID=RND-1_FAMILY-232;shortTE=F
CM029552.1	RepeatMasker	DNA/hAT-Charlie	36105169	36105400	1521	-	NA	Tstart=941;Tend=1172;ID=RND-6_FAMILY-6777;shortTE=F
CM029552.1	RepeatMasker	Unknown	36106975	36107126	1237	-	NA	Tstart=992;Tend=1143;ID=RND-5_FAMILY-1487;shortTE=F
CM029552.1	RepeatMasker	Unknown	36107261	36107415	1244	+	NA	Tstart=860;Tend=1011;ID=RND-6_FAMILY-43;shortTE=F
CM029552.1	RepeatMasker	Unknown	36107572	36107920	2044	+	NA	Tstart=802;Tend=1272;ID=RND-6_FAMILY-43;shortTE=F;TEgroup=ctg_7|RND-6_FAMILY-43|5
CM029552.1	RepeatMasker	Unknown	36107946	36108905	8120	+	NA	Tstart=930;Tend=1886;ID=RND-6_FAMILY-1216;shortTE=F
CM029552.1	RepeatMasker	Unknown	36109400	36109954	921	-	NA	Tstart=203;Tend=585;ID=RND-6_FAMILY-2328;shortTE=F
CM029552.1	RepeatMasker	Unknown	36110098	36110233	500	-	NA	Tstart=905;Tend=1069;ID=RND-6_FAMILY-5;shortTE=F
CM029552.1	RepeatMasker	DNA/TcMar-Tc1	36110245	36110427	605	-	NA	Tstart=1024;Tend=1219;ID=RND-4_FAMILY-109;shortTE=F
CM029552.1	RepeatMasker	Unknown	36110467	36110589	750	-	NA	Tstart=2821;Tend=2912;ID=RND-6_FAMILY-4261;shortTE=F
CM029552.1	RepeatMasker	DNA/hAT-Charlie	36111071	36111288	1390	+	NA	Tstart=958;Tend=1176;ID=RND-6_FAMILY-6777;shortTE=F
CM029552.1	RepeatMasker	Unknown	36112066	36112247	665	-	NA	Tstart=485;Tend=660;ID=RND-6_FAMILY-7922;shortTE=F
CM029552.1	RepeatMasker	Unknown	36113397	36113562	643	+	NA	Tstart=1515;Tend=1652;ID=RND-5_FAMILY-273;shortTE=F
CM029552.1	RepeatMasker	Unknown	36113644	36114150	1571	+	NA	Tstart=1018;Tend=1492;ID=RND-6_FAMILY-2174;shortTE=F
CM029552.1	RepeatMasker	Unknown	36114453	36114734	1478	+	NA	Tstart=907;Tend=1100;ID=RND-6_FAMILY-425;shortTE=F
CM029552.1	RepeatMasker	Unknown	36114542	36114964	1092	-	NA	Tstart=3247;Tend=3706;ID=RND-6_FAMILY-2528;shortTE=F
CM029552.1	RepeatMasker	Unknown	36115289	36115410	643	+	NA	Tstart=2097;Tend=2212;ID=RND-5_FAMILY-612;shortTE=F
CM029552.1	RepeatMasker	Unknown	36115317	36115443	778	-	NA	Tstart=2808;Tend=2912;ID=RND-6_FAMILY-4261;shortTE=F
CM029552.1	RepeatMasker	Unknown	36115751	36115911	971	-	NA	Tstart=2251;Tend=2424;ID=RND-6_FAMILY-1277;shortTE=F
CM029552.1	RepeatMasker	Unknown	36116309	36116510	1084	+	NA	Tstart=899;Tend=1124;ID=RND-6_FAMILY-4706;shortTE=F
CM029552.1	RepeatMasker	Unknown	36116815	36117007	1282	-	NA	Tstart=2822;Tend=2976;ID=RND-6_FAMILY-600;shortTE=F
CM029552.1	RepeatMasker	LTR/ERV1	36117596	36117814	1634	-	NA	Tstart=1089;Tend=1305;ID=RND-6_FAMILY-1988;shortTE=F
CM029552.1	RepeatMasker	Unknown	36118282	36118441	1101	-	NA	Tstart=2252;Tend=2410;ID=RND-6_FAMILY-1277;shortTE=F
CM029552.1	RepeatMasker	LINE/L2	36118450	36118615	918	+	NA	Tstart=4584;Tend=4746;ID=RND-6_FAMILY-1716;shortTE=F
CM029552.1	RepeatMasker	LINE/RTE-RTE	36119078	36119314	677	-	NA	Tstart=1526;Tend=1757;ID=RND-6_FAMILY-2555;shortTE=F
CM029552.1	RepeatMasker	Unknown	36119105	36119803	2494	-	NA	Tstart=286;Tend=1480;ID=RND-4_FAMILY-12;shortTE=F
CM029552.1	RepeatMasker	Unknown	36120147	36120249	453	-	NA	Tstart=1676;Tend=1775;ID=RND-1_FAMILY-271;shortTE=F
CM029552.1	RepeatMasker	Unknown	36121541	36121661	457	+	NA	Tstart=1154;Tend=1270;ID=RND-5_FAMILY-2829;shortTE=F
CM029552.1	RepeatMasker	Unknown	36121561	36121663	765	-	NA	Tstart=2821;Tend=2911;ID=RND-6_FAMILY-4261;shortTE=F
CM029552.1	RepeatMasker	DNA/hAT-Charlie	36122114	36122334	1531	-	NA	Tstart=956;Tend=1176;ID=RND-6_FAMILY-6777;shortTE=F
CM029552.1	RepeatMasker	Unknown	36122745	36123016	1316	-	NA	Tstart=956;Tend=1198;ID=RND-1_FAMILY-232;shortTE=F
CM029552.1	RepeatMasker	LTR/ERV1	36122797	36123011	1677	+	NA	Tstart=1090;Tend=1305;ID=RND-6_FAMILY-1988;shortTE=F
CM029552.1	RepeatMasker	Unknown	36123204	36123415	1294	+	NA	Tstart=969;Tend=1203;ID=RND-6_FAMILY-5056;shortTE=F
CM029552.1	RepeatMasker	DNA/hAT-Tip100	36123521	36123689	420	+	NA	Tstart=1245;Tend=1428;ID=RND-5_FAMILY-3314;shortTE=F
CM029552.1	RepeatMasker	Unknown	36124751	36124981	1467	+	NA	Tstart=922;Tend=1155;ID=RND-6_FAMILY-5246;shortTE=F
CM029552.1	RepeatMasker	Unknown	36125172	36125381	1452	-	NA	Tstart=950;Tend=1166;ID=RND-5_FAMILY-1487;shortTE=F
CM029552.1	RepeatMasker	Unknown	36125184	36125424	742	+	NA	Tstart=725;Tend=972;ID=RND-6_FAMILY-1561;shortTE=F
CM029552.1	RepeatMasker	Unknown	36126175	36127117	7424	-	NA	Tstart=931;Tend=1886;ID=RND-6_FAMILY-1216;shortTE=F
CM029552.1	RepeatMasker	Unknown	36127605	36127833	1346	+	NA	Tstart=821;Tend=1032;ID=RND-4_FAMILY-12;shortTE=F
CM029552.1	RepeatMasker	LTR/ERV1	36127629	36127870	1107	-	NA	Tstart=1053;Tend=1301;ID=RND-6_FAMILY-1988;shortTE=F
CM029552.1	RepeatMasker	Unknown	36127969	36128087	630	+	NA	Tstart=2112;Tend=2214;ID=RND-5_FAMILY-612;shortTE=T;TEgroup=ctg_7|RND-5_FAMILY-612|11
CM029552.1	RepeatMasker	Unknown	36129498	36129691	955	+	NA	Tstart=1667;Tend=1855;ID=RND-6_FAMILY-4370;shortTE=F
CM029552.1	RepeatMasker	Unknown	36130640	36130745	540	+	NA	Tstart=909;Tend=1016;ID=RND-1_FAMILY-801;shortTE=F
CM029552.1	RepeatMasker	Unknown	36131141	36131243	669	+	NA	Tstart=2812;Tend=2914;ID=RND-6_FAMILY-4261;shortTE=F
CM029552.1	RepeatMasker	LINE/RTE-X	36131154	36131260	558	-	NA	Tstart=2134;Tend=2237;ID=RND-5_FAMILY-1062;shortTE=F
CM029552.1	RepeatMasker	Unknown	36131477	36131609	881	-	NA	Tstart=672;Tend=809;ID=RND-5_FAMILY-3309;shortTE=F
CM029552.1	RepeatMasker	Unknown	36131610	36131763	1252	+	NA	Tstart=2825;Tend=2977;ID=RND-6_FAMILY-600;shortTE=F
CM029552.1	RepeatMasker	Unknown	36132134	36132240	714	+	NA	Tstart=2819;Tend=2929;ID=RND-6_FAMILY-4261;shortTE=F
CM029552.1	RepeatMasker	Unknown	36132374	36132584	1504	+	NA	Tstart=1658;Tend=1869;ID=RND-4_FAMILY-875;shortTE=F
CM029552.1	RepeatMasker	Unknown	36132384	36132613	762	-	NA	Tstart=3220;Tend=3450;ID=RND-6_FAMILY-2528;shortTE=F
CM029552.1	RepeatMasker	Unknown	36132847	36133027	551	+	NA	Tstart=2219;Tend=2400;ID=RND-6_FAMILY-2528;shortTE=F
CM029552.1	RepeatMasker	Unknown	36133007	36133273	1844	-	NA	Tstart=898;Tend=1130;ID=RND-6_FAMILY-425;shortTE=F
CM029552.1	RepeatMasker	DNA	36133047	36133306	1401	+	NA	Tstart=755;Tend=1017;ID=RND-6_FAMILY-1340;shortTE=F
CM029552.1	RepeatMasker	Unknown	36133882	36134729	4438	+	NA	Tstart=1367;Tend=2210;ID=RND-4_FAMILY-788;shortTE=F
CM029552.1	RepeatMasker	Unknown	36135691	36135933	1675	+	NA	Tstart=906;Tend=1122;ID=RND-6_FAMILY-425;shortTE=F
CM029552.1	RepeatMasker	LTR/ERV1	36135717	36135965	1345	-	NA	Tstart=1514;Tend=1764;ID=RND-6_FAMILY-1988;shortTE=F
CM029552.1	RepeatMasker	Unknown	36135719	36136200	529	-	NA	Tstart=446;Tend=929;ID=RND-6_FAMILY-1561;shortTE=F
CM029552.1	RepeatMasker	Unknown	36138031	36138249	1493	-	NA	Tstart=956;Tend=1174;ID=RND-1_FAMILY-232;shortTE=F
CM029552.1	RepeatMasker	Unknown	36139139	36139307	702	+	NA	Tstart=1663;Tend=1855;ID=RND-6_FAMILY-4370;shortTE=T;TEgroup=ctg_7|RND-6_FAMILY-4370|10
CM029552.1	RepeatMasker	Unknown	36139154	36139296	719	-	NA	Tstart=1751;Tend=1913;ID=RND-1_FAMILY-503;shortTE=F
CM029552.1	RepeatMasker	LTR/ERV1	36139629	36139847	1782	-	NA	Tstart=846;Tend=1064;ID=RND-6_FAMILY-1988;shortTE=F
CM029552.1	RepeatMasker	DNA	36139631	36139876	1445	-	NA	Tstart=317;Tend=566;ID=RND-6_FAMILY-1340;shortTE=F
CM029552.1	RepeatMasker	Unknown	36139942	36140064	707	+	NA	Tstart=2819;Tend=2913;ID=RND-6_FAMILY-4261;shortTE=F
CM029552.1	RepeatMasker	SINE	36140144	36140356	1383	+	NA	Tstart=840;Tend=1052;ID=RND-6_FAMILY-1645;shortTE=F
CM029552.1	RepeatMasker	Unknown	36141062	36141413	583	-	NA	Tstart=2058;Tend=2312;ID=RND-6_FAMILY-77;shortTE=F
CM029552.1	RepeatMasker	Unknown	36141421	36141809	716	+	NA	Tstart=1978;Tend=2254;ID=RND-6_FAMILY-1364;shortTE=F;TEgroup=ctg_7|RND-6_FAMILY-1364|9
CM029552.1	RepeatMasker	Unknown	36142791	36142914	851	+	NA	Tstart=2402;Tend=2508;ID=RND-1_FAMILY-427;shortTE=F
CM029552.1	RepeatMasker	LTR/ERV1	36143757	36144172	2394	-	NA	Tstart=858;Tend=1306;ID=RND-6_FAMILY-1988;shortTE=F
CM029552.1	RepeatMasker	Unknown	36144504	36144706	1638	+	NA	Tstart=882;Tend=1084;ID=RND-1_FAMILY-386;shortTE=F
CM029552.1	RepeatMasker	Unknown	36144748	36144856	682	+	NA	Tstart=3993;Tend=4104;ID=RND-1_FAMILY-427;shortTE=F
CM029552.1	RepeatMasker	Unknown	36144855	36145104	1412	-	NA	Tstart=976;Tend=1225;ID=RND-4_FAMILY-875;shortTE=F
CM029552.1	RepeatMasker	Unknown	36145162	36145313	1139	-	NA	Tstart=918;Tend=1066;ID=RND-6_FAMILY-656;shortTE=F
CM029552.1	RepeatMasker	DNA/Maverick	36145600	36145719	651	-	NA	Tstart=1287;Tend=1397;ID=RND-6_FAMILY-9028;shortTE=F
CM029552.1	RepeatMasker	DNA/hAT-Charlie	36146083	36146302	1596	-	NA	Tstart=953;Tend=1172;ID=RND-6_FAMILY-6777;shortTE=F
CM029552.1	RepeatMasker	Unknown	36147424	36147799	787	-	NA	Tstart=996;Tend=1268;ID=RND-1_FAMILY-124;shortTE=F;TEgroup=ctg_7|RND-1_FAMILY-124|2
CM029552.1	RepeatMasker	LINE/L2	36148449	36148776	1615	+	NA	Tstart=5454;Tend=5716;ID=RND-5_FAMILY-10;shortTE=F
CM029552.1	RepeatMasker	Unknown	36148756	36149021	806	+	NA	Tstart=3362;Tend=3597;ID=RND-5_FAMILY-727;shortTE=F
CM029552.1	RepeatMasker	Unknown	36149030	36149262	420	-	NA	Tstart=739;Tend=973;ID=RND-3_FAMILY-190;shortTE=F
CM029552.1	RepeatMasker	Unknown	36149281	36149786	1194	-	NA	Tstart=445;Tend=1034;ID=RND-4_FAMILY-12;shortTE=F
CM029552.1	RepeatMasker	LTR/Pao	36150366	36150612	823	-	NA	Tstart=236;Tend=482;ID=RND-4_FAMILY-53;shortTE=F
CM029552.1	RepeatMasker	DNA/hAT-Charlie	36150398	36150612	1623	+	NA	Tstart=957;Tend=1171;ID=RND-6_FAMILY-6777;shortTE=F
CM029552.1	RepeatMasker	LTR/ERV1	36151042	36151303	1680	-	NA	Tstart=1080;Tend=1343;ID=RND-6_FAMILY-1988;shortTE=F
CM029552.1	RepeatMasker	Unknown	36151076	36151319	1752	+	NA	Tstart=949;Tend=1193;ID=RND-5_FAMILY-1487;shortTE=F
CM029552.1	RepeatMasker	Unknown	36151547	36151724	497	+	NA	Tstart=3317;Tend=3528;ID=RND-6_FAMILY-2702;shortTE=F
CM029552.1	RepeatMasker	LINE/L2	36151803	36152007	419	-	NA	Tstart=727;Tend=900;ID=RND-6_FAMILY-834;shortTE=F
CM029552.1	RepeatMasker	Unknown	36151853	36152019	1242	-	NA	Tstart=2811;Tend=2976;ID=RND-6_FAMILY-600;shortTE=F
CM029552.1	RepeatMasker	RC/Helitron	36152033	36152800	5156	-	NA	Tstart=1368;Tend=2186;ID=RND-4_FAMILY-19;shortTE=F
CM029552.1	RepeatMasker	Unknown	36154350	36154917	2076	+	NA	Tstart=922;Tend=1506;ID=RND-6_FAMILY-5246;shortTE=F
CM029552.1	RepeatMasker	Unknown	36154712	36155146	761	-	NA	Tstart=1031;Tend=1203;ID=RND-6_FAMILY-118;shortTE=F
CM029552.1	RepeatMasker	Unknown	36155850	36156258	2552	+	NA	Tstart=846;Tend=1302;ID=RND-1_FAMILY-35;shortTE=F
CM029552.1	RepeatMasker	Unknown	36156672	36157363	2854	+	NA	Tstart=1123;Tend=1788;ID=RND-5_FAMILY-1838;shortTE=F
CM029552.1	RepeatMasker	Unknown	36157996	36158214	1592	-	NA	Tstart=923;Tend=1142;ID=RND-6_FAMILY-5246;shortTE=F
CM029552.1	RepeatMasker	Unknown	36158877	36159017	575	-	NA	Tstart=2348;Tend=2478;ID=RND-1_FAMILY-56;shortTE=F
CM029552.1	RepeatMasker	Unknown	36158928	36159041	536	+	NA	Tstart=909;Tend=1017;ID=RND-1_FAMILY-801;shortTE=F
CM029552.1	RepeatMasker	SINE	36160570	36160789	1436	-	NA	Tstart=834;Tend=1054;ID=RND-6_FAMILY-1645;shortTE=F
CM029552.1	RepeatMasker	Unknown	36160575	36160867	826	-	NA	Tstart=62;Tend=344;ID=RND-6_FAMILY-49;shortTE=F
CM029552.1	RepeatMasker	Unknown	36161582	36161715	652	+	NA	Tstart=2348;Tend=2478;ID=RND-1_FAMILY-56;shortTE=F
CM029552.1	RepeatMasker	Unknown	36162505	36163011	3990	-	NA	Tstart=1379;Tend=1887;ID=RND-6_FAMILY-1216;shortTE=F
CM029552.1	RepeatMasker	Unknown	36163760	36164001	1452	-	NA	Tstart=962;Tend=1167;ID=RND-5_FAMILY-1487;shortTE=F
CM029552.1	RepeatMasker	Unknown	36164625	36164935	2318	+	NA	Tstart=861;Tend=1176;ID=RND-6_FAMILY-41;shortTE=F
CM029552.1	RepeatMasker	Unknown	36164939	36165042	476	+	NA	Tstart=1783;Tend=1887;ID=RND-6_FAMILY-6551;shortTE=F
CM029552.1	RepeatMasker	Unknown	36165024	36165132	679	-	NA	Tstart=1072;Tend=1175;ID=RND-6_FAMILY-5258;shortTE=F
CM029552.1	RepeatMasker	DNA/hAT-Charlie	36165299	36165514	1490	+	NA	Tstart=954;Tend=1169;ID=RND-6_FAMILY-6777;shortTE=F
CM029552.1	RepeatMasker	Unknown	36165795	36165962	779	+	NA	Tstart=963;Tend=1115;ID=RND-6_FAMILY-35;shortTE=F
CM029552.1	RepeatMasker	Unknown	36166190	36166433	1063	+	NA	Tstart=23;Tend=257;ID=RND-1_FAMILY-709;shortTE=F
CM029552.1	RepeatMasker	SINE	36166216	36166433	1419	-	NA	Tstart=837;Tend=1054;ID=RND-6_FAMILY-1645;shortTE=F
CM029552.1	RepeatMasker	Unknown	36167190	36167375	1246	+	NA	Tstart=884;Tend=1080;ID=RND-1_FAMILY-386;shortTE=F
CM029552.1	RepeatMasker	Unknown	36167939	36168096	1563	+	NA	Tstart=854;Tend=1175;ID=RND-5_FAMILY-153;shortTE=F
CM029552.1	RepeatMasker	SINE	36168097	36168316	1684	+	NA	Tstart=835;Tend=1054;ID=RND-6_FAMILY-1645;shortTE=F
CM029552.1	RepeatMasker	Unknown	36168682	36168849	946	-	NA	Tstart=1658;Tend=1832;ID=RND-4_FAMILY-875;shortTE=F
CM029552.1	RepeatMasker	Unknown	36169046	36169221	1329	-	NA	Tstart=922;Tend=1099;ID=RND-1_FAMILY-152;shortTE=F
CM029552.1	RepeatMasker	Unknown	36169436	36169590	600	+	NA	Tstart=1187;Tend=1336;ID=RND-6_FAMILY-1007;shortTE=F
CM029552.1	RepeatMasker	Unknown	36170044	36170407	1511	-	NA	Tstart=956;Tend=1647;ID=RND-1_FAMILY-232;shortTE=F
CM029552.1	RepeatMasker	Unknown	36171024	36171244	1535	+	NA	Tstart=903;Tend=1120;ID=RND-6_FAMILY-425;shortTE=F
CM029552.1	RepeatMasker	Unknown	36171675	36171945	637	+	NA	Tstart=3330;Tend=3590;ID=RND-6_FAMILY-1201;shortTE=F
CM029552.1	RepeatMasker	SINE	36172211	36172471	1223	+	NA	Tstart=787;Tend=1054;ID=RND-6_FAMILY-1645;shortTE=F
CM029552.1	RepeatMasker	DNA	36172256	36173975	10181	-	NA	Tstart=853;Tend=2417;ID=rnd-1_family-207;shortTE=F
CM029552.1	RepeatMasker	LINE/L2	36174271	36174382	610	+	NA	Tstart=2288;Tend=2399;ID=RND-5_FAMILY-324;shortTE=F
CM029552.1	RepeatMasker	Unknown	36175024	36175237	1538	+	NA	Tstart=927;Tend=1140;ID=RND-6_FAMILY-5246;shortTE=F
CM029552.1	RepeatMasker	Unknown	36175025	36175278	890	-	NA	Tstart=242;Tend=494;ID=RND-1_FAMILY-222;shortTE=F
CM029552.1	RepeatMasker	LTR/Pao	36175837	36176128	641	+	NA	Tstart=2252;Tend=2540;ID=RND-4_FAMILY-53;shortTE=F
CM029552.1	RepeatMasker	Unknown	36175912	36176130	1466	+	NA	Tstart=907;Tend=1124;ID=RND-6_FAMILY-425;shortTE=F
CM029552.1	RepeatMasker	Unknown	36176140	36176279	534	+	NA	Tstart=1370;Tend=1508;ID=RND-5_FAMILY-685;shortTE=F
CM029552.1	RepeatMasker	Unknown	36176479	36176652	656	+	NA	Tstart=2228;Tend=2400;ID=RND-6_FAMILY-2528;shortTE=F
CM029552.1	RepeatMasker	Unknown	36177200	36178034	6593	+	NA	Tstart=887;Tend=1737;ID=RND-6_FAMILY-535;shortTE=F
CM029552.1	RepeatMasker	LINE/Penelope	36178094	36178314	1017	+	NA	Tstart=825;Tend=1051;ID=RND-6_FAMILY-5891;shortTE=F
CM029552.1	RepeatMasker	Unknown	36178912	36179067	472	+	NA	Tstart=998;Tend=1156;ID=RND-6_FAMILY-884;shortTE=F
CM029552.1	RepeatMasker	LTR/Copia	36179118	36179360	582	+	NA	Tstart=1444;Tend=1703;ID=RND-5_FAMILY-736;shortTE=F
CM029552.1	RepeatMasker	DNA/hAT-Charlie	36179486	36179695	1525	-	NA	Tstart=966;Tend=1175;ID=RND-6_FAMILY-6777;shortTE=F
CM029552.1	RepeatMasker	Unknown	36180317	36180503	1874	+	NA	Tstart=1121;Tend=1813;ID=RND-1_FAMILY-58;shortTE=F
CM029552.1	RepeatMasker	Unknown	36180504	36181003	3680	-	NA	Tstart=936;Tend=1437;ID=RND-5_FAMILY-2820;shortTE=F
CM029552.1	RepeatMasker	DNA	36181282	36181431	591	-	NA	Tstart=318;Tend=473;ID=RND-6_FAMILY-1340;shortTE=F
CM029552.1	RepeatMasker	Unknown	36181432	36181589	707	+	NA	Tstart=654;Tend=1136;ID=RND-6_FAMILY-5246;shortTE=F
CM029552.1	RepeatMasker	Unknown	36182182	36182423	1242	+	NA	Tstart=828;Tend=1086;ID=RND-4_FAMILY-875;shortTE=F
CM029552.1	RepeatMasker	Unknown	36183879	36184088	1608	-	NA	Tstart=881;Tend=1086;ID=RND-1_FAMILY-386;shortTE=F
CM029552.1	RepeatMasker	Unknown	36184024	36184288	1613	+	NA	Tstart=874;Tend=1122;ID=RND-6_FAMILY-425;shortTE=F
CM029552.1	RepeatMasker	LTR/ERV1	36184076	36184313	1201	+	NA	Tstart=1547;Tend=1786;ID=RND-6_FAMILY-1988;shortTE=F
CM029552.1	RepeatMasker	Unknown	36186189	36186470	655	+	NA	Tstart=1021;Tend=1274;ID=RND-1_FAMILY-508;shortTE=F
CM029552.1	RepeatMasker	DNA/hAT-Charlie	36186245	36186464	1407	+	NA	Tstart=956;Tend=1173;ID=RND-6_FAMILY-6777;shortTE=F
CM029552.1	RepeatMasker	Unknown	36186732	36187295	1864	+	NA	Tstart=2446;Tend=2925;ID=RND-4_FAMILY-104;shortTE=F
CM029552.1	RepeatMasker	Unknown	36189841	36189943	719	+	NA	Tstart=2821;Tend=2910;ID=RND-6_FAMILY-4261;shortTE=F
CM029552.1	RepeatMasker	LINE/RTE-X	36189855	36189979	665	-	NA	Tstart=2118;Tend=2238;ID=RND-5_FAMILY-1062;shortTE=F
CM029552.1	RepeatMasker	Unknown	36189980	36190226	1336	-	NA	Tstart=817;Tend=1360;ID=RND-4_FAMILY-12;shortTE=F
CM029552.1	RepeatMasker	Unknown	36190070	36190246	586	+	NA	Tstart=1392;Tend=1570;ID=RND-6_FAMILY-6;shortTE=F
CM029552.1	RepeatMasker	Unknown	36190534	36190997	1643	-	NA	Tstart=3486;Tend=3929;ID=RND-1_FAMILY-119;shortTE=F
CM029552.1	RepeatMasker	Unknown	36191170	36191366	910	-	NA	Tstart=820;Tend=1033;ID=RND-4_FAMILY-12;shortTE=F
CM029552.1	RepeatMasker	Unknown	36191861	36191970	761	-	NA	Tstart=2821;Tend=2913;ID=RND-6_FAMILY-4261;shortTE=F
CM029552.1	RepeatMasker	Unknown	36191880	36191983	406	+	NA	Tstart=2652;Tend=2759;ID=RND-6_FAMILY-3090;shortTE=F
CM029552.1	RepeatMasker	Unknown	36192591	36192803	1416	+	NA	Tstart=907;Tend=1119;ID=RND-6_FAMILY-425;shortTE=F
CM029552.1	RepeatMasker	Unknown	36192592	36192839	1027	-	NA	Tstart=2215;Tend=2456;ID=RND-5_FAMILY-862;shortTE=F
CM029552.1	RepeatMasker	Unknown	36193248	36193529	643	-	NA	Tstart=2812;Tend=2908;ID=RND-6_FAMILY-4261;shortTE=F;TEgroup=ctg_7|RND-6_FAMILY-4261|51
CM029552.1	RepeatMasker	Unknown	36193657	36194099	1409	+	NA	Tstart=961;Tend=1373;ID=RND-6_FAMILY-7320;shortTE=F
CM029552.1	RepeatMasker	Unknown	36194813	36195558	5864	-	NA	Tstart=1152;Tend=1891;ID=RND-5_FAMILY-2820;shortTE=F
CM029552.1	RepeatMasker	Unknown	36196562	36197046	505	+	NA	Tstart=445;Tend=930;ID=RND-6_FAMILY-1561;shortTE=F
CM029552.1	RepeatMasker	SINE	36196831	36197068	1413	+	NA	Tstart=837;Tend=1054;ID=RND-6_FAMILY-1645;shortTE=F
CM029552.1	RepeatMasker	Unknown	36198780	36199051	2247	+	NA	Tstart=780;Tend=1050;ID=RND-5_FAMILY-4284;shortTE=F
CM029552.1	RepeatMasker	Unknown	36199596	36200021	2518	+	NA	Tstart=885;Tend=1361;ID=RND-1_FAMILY-204;shortTE=F
CM029552.1	RepeatMasker	DNA/hAT-Charlie	36200436	36200655	1516	+	NA	Tstart=954;Tend=1174;ID=RND-6_FAMILY-6777;shortTE=F
CM029552.1	RepeatMasker	LINE/L2	36200455	36200679	585	-	NA	Tstart=93;Tend=314;ID=RND-6_FAMILY-6312;shortTE=F
CM029552.1	RepeatMasker	Unknown	36201763	36201936	1089	+	NA	Tstart=3336;Tend=3516;ID=RND-6_FAMILY-6;shortTE=F
CM029552.1	RepeatMasker	Unknown	36202123	36202330	1479	-	NA	Tstart=910;Tend=1119;ID=RND-6_FAMILY-425;shortTE=F
CM029552.1	RepeatMasker	LINE/Penelope	36202339	36202650	510	-	NA	Tstart=888;Tend=1087;ID=RND-6_FAMILY-5891;shortTE=F;TEgroup=ctg_7|RND-6_FAMILY-5891|23
CM029552.1	RepeatMasker	Unknown	36205242	36205654	1892	-	NA	Tstart=840;Tend=1212;ID=RND-1_FAMILY-688;shortTE=F
CM029552.1	RepeatMasker	Unknown	36205655	36205799	2221	+	NA	Tstart=943;Tend=1839;ID=RND-1_FAMILY-363;shortTE=F
CM029552.1	RepeatMasker	Unknown	36206572	36206787	1557	+	NA	Tstart=1430;Tend=1645;ID=RND-1_FAMILY-527;shortTE=F
CM029552.1	RepeatMasker	Unknown	36208312	36208566	692	-	NA	Tstart=1771;Tend=1999;ID=RND-1_FAMILY-371;shortTE=F
CM029552.1	RepeatMasker	LTR/ERV1	36208345	36208836	2449	+	NA	Tstart=843;Tend=1305;ID=RND-6_FAMILY-1988;shortTE=F
CM029552.1	RepeatMasker	Unknown	36209227	36209333	747	-	NA	Tstart=2821;Tend=2911;ID=RND-6_FAMILY-4261;shortTE=F
CM029552.1	RepeatMasker	Unknown	36209523	36210295	5525	+	NA	Tstart=949;Tend=1762;ID=RND-4_FAMILY-218;shortTE=F
CM029552.1	RepeatMasker	Unknown	36210613	36210754	768	-	NA	Tstart=444;Tend=894;ID=RND-5_FAMILY-866;shortTE=F
CM029552.1	RepeatMasker	Unknown	36210755	36210934	1185	+	NA	Tstart=949;Tend=1125;ID=RND-6_FAMILY-425;shortTE=F
CM029552.1	RepeatMasker	Unknown	36211127	36211235	711	+	NA	Tstart=2821;Tend=2911;ID=RND-6_FAMILY-4261;shortTE=F
CM029552.1	RepeatMasker	Unknown	36211143	36211247	408	-	NA	Tstart=2635;Tend=2742;ID=RND-6_FAMILY-3090;shortTE=F
CM029552.1	RepeatMasker	LINE/Penelope	36213177	36213308	441	-	NA	Tstart=3249;Tend=3382;ID=RND-6_FAMILY-3148;shortTE=F
CM029552.1	RepeatMasker	Unknown	36213338	36213785	2906	+	NA	Tstart=3345;Tend=3799;ID=RND-6_FAMILY-1007;shortTE=F
CM029552.1	RepeatMasker	Unknown	36213915	36214099	504	-	NA	Tstart=648;Tend=807;ID=RND-6_FAMILY-4707;shortTE=F
CM029552.1	RepeatMasker	Unknown	36214001	36214132	883	+	NA	Tstart=5915;Tend=6045;ID=RND-1_FAMILY-108;shortTE=F
CM029552.1	RepeatMasker	Unknown	36214398	36214501	523	-	NA	Tstart=2110;Tend=2212;ID=RND-5_FAMILY-612;shortTE=F
CM029552.1	RepeatMasker	RC/Helitron	36214783	36215587	6677	+	NA	Tstart=939;Tend=1744;ID=RND-5_FAMILY-1089;shortTE=F
CM029552.1	RepeatMasker	Unknown	36215755	36215863	700	+	NA	Tstart=2821;Tend=2909;ID=RND-6_FAMILY-4261;shortTE=F
CM029552.1	RepeatMasker	Unknown	36215929	36216076	985	+	NA	Tstart=920;Tend=1063;ID=RND-1_FAMILY-137;shortTE=F
CM029552.1	RepeatMasker	Unknown	36216237	36216474	1170	+	NA	Tstart=1106;Tend=1334;ID=RND-6_FAMILY-767;shortTE=F
CM029552.1	RepeatMasker	Unknown	36216934	36217039	752	-	NA	Tstart=2821;Tend=2913;ID=RND-6_FAMILY-4261;shortTE=F
CM029552.1	RepeatMasker	Unknown	36217690	36217965	1406	+	NA	Tstart=960;Tend=1264;ID=RND-1_FAMILY-149;shortTE=F
CM029552.1	RepeatMasker	Unknown	36218599	36218856	1263	+	NA	Tstart=1655;Tend=1870;ID=RND-4_FAMILY-875;shortTE=F
CM029552.1	RepeatMasker	DNA	36218648	36218894	726	+	NA	Tstart=1494;Tend=1743;ID=RND-1_FAMILY-196;shortTE=F
CM029552.1	RepeatMasker	Unknown	36219319	36219434	689	+	NA	Tstart=2815;Tend=2928;ID=RND-6_FAMILY-4261;shortTE=F
CM029552.1	RepeatMasker	DNA/Maverick	36219565	36219752	634	-	NA	Tstart=1297;Tend=1448;ID=RND-6_FAMILY-9028;shortTE=F
CM029552.1	RepeatMasker	Unknown	36219585	36219759	1187	-	NA	Tstart=2250;Tend=2425;ID=RND-6_FAMILY-1277;shortTE=F
CM029552.1	RepeatMasker	LTR/ERV1	36220245	36220760	1925	+	NA	Tstart=846;Tend=1300;ID=RND-6_FAMILY-1988;shortTE=F
CM029552.1	RepeatMasker	Unknown	36221210	36221995	6006	-	NA	Tstart=905;Tend=1729;ID=RND-6_FAMILY-535;shortTE=F
CM029552.1	RepeatMasker	Unknown	36222330	36222616	2006	+	NA	Tstart=932;Tend=1203;ID=RND-1_FAMILY-152;shortTE=F
CM029552.1	RepeatMasker	Unknown	36224043	36224227	586	+	NA	Tstart=2053;Tend=2244;ID=RND-6_FAMILY-1439;shortTE=F
CM029552.1	RepeatMasker	LINE/Penelope	36224265	36224669	832	-	NA	Tstart=831;Tend=1091;ID=RND-6_FAMILY-5891;shortTE=F;TEgroup=ctg_7|RND-6_FAMILY-5891|24
CM029552.1	RepeatMasker	Unknown	36224878	36224989	698	+	NA	Tstart=2122;Tend=2231;ID=RND-5_FAMILY-612;shortTE=F
CM029552.1	RepeatMasker	Unknown	36225037	36225279	785	-	NA	Tstart=205;Tend=440;ID=RND-3_FAMILY-190;shortTE=F
CM029552.1	RepeatMasker	Unknown	36225326	36225698	2489	-	NA	Tstart=849;Tend=1230;ID=RND-6_FAMILY-1297;shortTE=F
CM029552.1	RepeatMasker	LTR/ERV1	36226120	36226350	1615	+	NA	Tstart=1090;Tend=1319;ID=RND-6_FAMILY-1988;shortTE=F
CM029552.1	RepeatMasker	Unknown	36226351	36226639	706	-	NA	Tstart=445;Tend=929;ID=RND-6_FAMILY-1561;shortTE=F
CM029552.1	RepeatMasker	Unknown	36227897	36228069	787	-	NA	Tstart=1392;Tend=1563;ID=RND-6_FAMILY-6;shortTE=F
CM029552.1	RepeatMasker	LTR/ERV1	36227917	36228598	1968	+	NA	Tstart=1094;Tend=1763;ID=RND-6_FAMILY-1988;shortTE=F
CM029552.1	RepeatMasker	SINE	36228395	36228626	1014	+	NA	Tstart=1449;Tend=1690;ID=RND-6_FAMILY-1645;shortTE=F
CM029552.1	RepeatMasker	Unknown	36228635	36228941	2408	+	NA	Tstart=750;Tend=1043;ID=RND-4_FAMILY-349;shortTE=F
CM029552.1	RepeatMasker	Unknown	36229363	36229735	1773	-	NA	Tstart=828;Tend=1239;ID=RND-4_FAMILY-875;shortTE=F
CM029552.1	RepeatMasker	Unknown	36229748	36229872	733	-	NA	Tstart=2819;Tend=2911;ID=RND-6_FAMILY-4261;shortTE=F
CM029552.1	RepeatMasker	LTR/ERV1	36230148	36230418	1042	-	NA	Tstart=843;Tend=1100;ID=RND-6_FAMILY-1988;shortTE=F;TEgroup=ctg_7|RND-6_FAMILY-1988|38
CM029552.1	RepeatMasker	SINE	36230180	36230393	1315	-	NA	Tstart=837;Tend=1054;ID=RND-6_FAMILY-1645;shortTE=F
CM029552.1	RepeatMasker	DNA/hAT-Charlie	36232164	36232379	1506	-	NA	Tstart=958;Tend=1173;ID=RND-6_FAMILY-6777;shortTE=F
CM029552.1	RepeatMasker	Unknown	36232165	36232428	1148	-	NA	Tstart=163;Tend=410;ID=RND-5_FAMILY-4284;shortTE=F
CM029552.1	RepeatMasker	Unknown	36232454	36232557	686	-	NA	Tstart=2819;Tend=2922;ID=RND-6_FAMILY-4261;shortTE=F
CM029552.1	RepeatMasker	Unknown	36233188	36233569	2597	+	NA	Tstart=865;Tend=1230;ID=RND-6_FAMILY-1297;shortTE=F
CM029552.1	RepeatMasker	Unknown	36233701	36233812	496	-	NA	Tstart=2812;Tend=2922;ID=RND-6_FAMILY-4261;shortTE=F
CM029552.1	RepeatMasker	Unknown	36233968	36234078	489	+	NA	Tstart=2815;Tend=2925;ID=RND-6_FAMILY-4261;shortTE=F
CM029552.1	RepeatMasker	Unknown	36234104	36234237	439	-	NA	Tstart=1854;Tend=1988;ID=RND-6_FAMILY-3929;shortTE=F
CM029552.1	RepeatMasker	Unknown	36234306	36234557	1479	+	NA	Tstart=1421;Tend=1670;ID=RND-6_FAMILY-1499;shortTE=F
CM029552.1	RepeatMasker	Unknown	36234923	36235342	3391	+	NA	Tstart=990;Tend=1410;ID=RND-6_FAMILY-6551;shortTE=F
CM029552.1	RepeatMasker	Unknown	36235392	36235602	669	-	NA	Tstart=889;Tend=1212;ID=RND-1_FAMILY-301;shortTE=F;TEgroup=ctg_7|RND-1_FAMILY-301|3
CM029552.1	RepeatMasker	Unknown	36235767	36236058	1661	+	NA	Tstart=951;Tend=1167;ID=RND-5_FAMILY-1487;shortTE=F
CM029552.1	RepeatMasker	SINE	36235809	36236059	1449	-	NA	Tstart=836;Tend=1087;ID=RND-6_FAMILY-1645;shortTE=F
CM029552.1	RepeatMasker	Unknown	36235842	36236085	1297	-	NA	Tstart=1407;Tend=1645;ID=RND-1_FAMILY-527;shortTE=F
CM029552.1	RepeatMasker	Unknown	36238119	36238232	710	-	NA	Tstart=1173;Tend=1273;ID=RND-5_FAMILY-2829;shortTE=F
CM029552.1	RepeatMasker	Unknown	36238525	36238997	1724	+	NA	Tstart=752;Tend=1227;ID=RND-6_FAMILY-6551;shortTE=F;TEgroup=ctg_7|RND-6_FAMILY-6551|35
CM029552.1	RepeatMasker	Unknown	36239676	36239784	623	-	NA	Tstart=2106;Tend=2213;ID=RND-5_FAMILY-612;shortTE=F
CM029552.1	RepeatMasker	Unknown	36239924	36240728	6202	-	NA	Tstart=902;Tend=1721;ID=RND-6_FAMILY-535;shortTE=F
CM029552.1	RepeatMasker	Unknown	36241065	36241207	482	+	NA	Tstart=2233;Tend=2375;ID=RND-6_FAMILY-2528;shortTE=F
CM029552.1	RepeatMasker	Unknown	36241873	36242016	730	+	NA	Tstart=2312;Tend=2510;ID=RND-6_FAMILY-9584;shortTE=F
CM029552.1	RepeatMasker	Unknown	36242064	36242362	664	-	NA	Tstart=512;Tend=811;ID=RND-5_FAMILY-3309;shortTE=F
CM029552.1	RepeatMasker	Unknown	36242487	36242840	728	+	NA	Tstart=3371;Tend=3590;ID=RND-6_FAMILY-1201;shortTE=F
CM029552.1	RepeatMasker	DNA	36242625	36242841	1840	-	NA	Tstart=755;Tend=971;ID=RND-6_FAMILY-1340;shortTE=F
CM029552.1	RepeatMasker	DNA/hAT-Charlie	36242911	36243092	650	-	NA	Tstart=1032;Tend=1175;ID=RND-6_FAMILY-6777;shortTE=F
CM029552.1	RepeatMasker	Unknown	36244023	36244739	5570	+	NA	Tstart=783;Tend=1501;ID=RND-6_FAMILY-139;shortTE=F
CM029552.1	RepeatMasker	Unknown	36245049	36245157	553	+	NA	Tstart=2807;Tend=2916;ID=RND-6_FAMILY-4261;shortTE=F
CM029552.1	RepeatMasker	DNA/hAT-Charlie	36245254	36245463	1330	+	NA	Tstart=953;Tend=1175;ID=RND-6_FAMILY-6777;shortTE=F
CM029552.1	RepeatMasker	SINE	36246422	36246634	1409	+	NA	Tstart=842;Tend=1054;ID=RND-6_FAMILY-1645;shortTE=F
CM029552.1	RepeatMasker	Unknown	36247203	36247391	769	-	NA	Tstart=906;Tend=1088;ID=RND-6_FAMILY-5;shortTE=F
CM029552.1	RepeatMasker	SINE	36248167	36248383	1639	+	NA	Tstart=838;Tend=1055;ID=RND-6_FAMILY-1645;shortTE=F
CM029552.1	RepeatMasker	LINE/RTE-X	36249040	36249140	536	-	NA	Tstart=2138;Tend=2238;ID=RND-5_FAMILY-1062;shortTE=F
CM029552.1	RepeatMasker	Unknown	36249743	36249897	435	-	NA	Tstart=1023;Tend=1176;ID=RND-6_FAMILY-118;shortTE=F
CM029552.1	RepeatMasker	Unknown	36251937	36252083	573	-	NA	Tstart=909;Tend=1047;ID=RND-1_FAMILY-801;shortTE=F
CM029552.1	RepeatMasker	Unknown	36251977	36252127	506	+	NA	Tstart=2332;Tend=2478;ID=RND-1_FAMILY-56;shortTE=F
CM029552.1	RepeatMasker	Unknown	36252120	36252279	1182	-	NA	Tstart=1723;Tend=1883;ID=RND-6_FAMILY-6551;shortTE=F
CM029552.1	RepeatMasker	DNA/hAT-Charlie	36252705	36252921	1674	-	NA	Tstart=953;Tend=1169;ID=RND-6_FAMILY-6777;shortTE=F
CM029552.1	RepeatMasker	Unknown	36254232	36254343	622	-	NA	Tstart=2818;Tend=2912;ID=RND-6_FAMILY-4261;shortTE=F
CM029552.1	RepeatMasker	Unknown	36254670	36255298	3473	+	NA	Tstart=781;Tend=1501;ID=RND-6_FAMILY-139;shortTE=F
CM029552.1	RepeatMasker	Unknown	36255585	36257028	8742	-	NA	Tstart=2046;Tend=3448;ID=RND-4_FAMILY-174;shortTE=F
CM029552.1	RepeatMasker	LINE/L2	36257099	36257230	745	-	NA	Tstart=2753;Tend=2902;ID=RND-6_FAMILY-3591;shortTE=F
CM029552.1	RepeatMasker	Unknown	36257947	36258140	1061	+	NA	Tstart=2828;Tend=3024;ID=RND-6_FAMILY-1742;shortTE=F
CM029552.1	RepeatMasker	Unknown	36258371	36258961	954	-	NA	Tstart=5151;Tend=6047;ID=RND-1_FAMILY-108;shortTE=F;TEgroup=ctg_7|RND-1_FAMILY-108|64
CM029552.1	RepeatMasker	Unknown	36259702	36260493	6611	+	NA	Tstart=904;Tend=1718;ID=RND-6_FAMILY-535;shortTE=F
CM029552.1	RepeatMasker	Unknown	36260630	36260902	1877	+	NA	Tstart=865;Tend=1160;ID=RND-6_FAMILY-41;shortTE=F
CM029552.1	RepeatMasker	LTR/ERV1	36260911	36261409	2280	-	NA	Tstart=847;Tend=1300;ID=RND-6_FAMILY-1988;shortTE=F
CM029552.1	RepeatMasker	DNA	36261192	36261823	2528	+	NA	Tstart=348;Tend=972;ID=RND-6_FAMILY-1340;shortTE=F
CM029552.1	RepeatMasker	Unknown	36263471	36263765	1282	+	NA	Tstart=61;Tend=331;ID=RND-6_FAMILY-1499;shortTE=F
CM029552.1	RepeatMasker	Unknown	36264240	36264380	1071	+	NA	Tstart=2091;Tend=2231;ID=RND-6_FAMILY-1364;shortTE=F
CM029552.1	RepeatMasker	Unknown	36264689	36265178	600	-	NA	Tstart=855;Tend=1215;ID=RND-4_FAMILY-875;shortTE=F;TEgroup=ctg_7|RND-4_FAMILY-875|33
CM029552.1	RepeatMasker	DNA/Kolobok-E	36264861	36264975	601	-	NA	Tstart=916;Tend=1032;ID=RND-6_FAMILY-610;shortTE=F
CM029552.1	RepeatMasker	Unknown	36265469	36265785	1578	-	NA	Tstart=907;Tend=1124;ID=RND-6_FAMILY-425;shortTE=F
CM029552.1	RepeatMasker	Unknown	36266045	36266190	764	-	NA	Tstart=2821;Tend=2912;ID=RND-6_FAMILY-4261;shortTE=F
CM029552.1	RepeatMasker	Unknown	36266302	36266573	1758	+	NA	Tstart=668;Tend=1122;ID=RND-6_FAMILY-425;shortTE=F
CM029552.1	RepeatMasker	Unknown	36266358	36266601	858	-	NA	Tstart=888;Tend=1129;ID=RND-1_FAMILY-293;shortTE=F
CM029552.1	RepeatMasker	Unknown	36268281	36269800	8175	-	NA	Tstart=1049;Tend=2648;ID=RND-6_FAMILY-4245;shortTE=F
CM029552.1	RepeatMasker	Unknown	36270250	36270381	613	-	NA	Tstart=2348;Tend=2478;ID=RND-1_FAMILY-56;shortTE=F
CM029552.1	RepeatMasker	Unknown	36270379	36270589	1675	+	NA	Tstart=740;Tend=952;ID=RND-1_FAMILY-474;shortTE=F
CM029552.1	RepeatMasker	SINE	36271645	36271874	1665	-	NA	Tstart=824;Tend=1050;ID=RND-6_FAMILY-1645;shortTE=F
CM029552.1	RepeatMasker	Unknown	36272545	36273306	5877	+	NA	Tstart=903;Tend=1671;ID=RND-6_FAMILY-535;shortTE=F
CM029552.1	RepeatMasker	Unknown	36273422	36273546	462	+	NA	Tstart=2621;Tend=2750;ID=RND-6_FAMILY-3090;shortTE=F
CM029552.1	RepeatMasker	Unknown	36273447	36273554	748	-	NA	Tstart=2821;Tend=2912;ID=RND-6_FAMILY-4261;shortTE=F
CM029552.1	RepeatMasker	Unknown	36275541	36276154	3776	+	NA	Tstart=993;Tend=1477;ID=RND-6_FAMILY-6551;shortTE=F;TEgroup=ctg_7|RND-6_FAMILY-6551|36
CM029552.1	RepeatMasker	DNA/Kolobok-E	36276162	36276346	839	+	NA	Tstart=813;Tend=1032;ID=RND-6_FAMILY-610;shortTE=F
CM029552.1	RepeatMasker	Unknown	36278064	36278312	1641	-	NA	Tstart=840;Tend=1121;ID=RND-6_FAMILY-425;shortTE=F
CM029552.1	RepeatMasker	Unknown	36278611	36278891	2051	+	NA	Tstart=953;Tend=1229;ID=RND-1_FAMILY-198;shortTE=F
CM029552.1	RepeatMasker	RC/Helitron	36279156	36279995	6688	-	NA	Tstart=1367;Tend=2187;ID=RND-4_FAMILY-19;shortTE=F
CM029552.1	RepeatMasker	Unknown	36280718	36281286	2022	-	NA	Tstart=922;Tend=1513;ID=RND-6_FAMILY-5246;shortTE=F
CM029552.1	RepeatMasker	Unknown	36281069	36281526	1485	+	NA	Tstart=974;Tend=1508;ID=RND-1_FAMILY-804;shortTE=F
CM029552.1	RepeatMasker	Unknown	36281923	36282118	601	+	NA	Tstart=910;Tend=1103;ID=RND-1_FAMILY-801;shortTE=F
CM029552.1	RepeatMasker	Unknown	36282389	36282510	549	+	NA	Tstart=2355;Tend=2478;ID=RND-1_FAMILY-56;shortTE=F
CM029552.1	RepeatMasker	Unknown	36283043	36283151	687	+	NA	Tstart=2821;Tend=2907;ID=RND-6_FAMILY-4261;shortTE=F
CM029552.1	RepeatMasker	LINE/I-Jockey	36284419	36284677	1047	-	NA	Tstart=1279;Tend=1540;ID=RND-6_FAMILY-9435;shortTE=F
CM029552.1	RepeatMasker	Unknown	36284452	36284695	1506	-	NA	Tstart=873;Tend=1089;ID=RND-5_FAMILY-153;shortTE=F
CM029552.1	RepeatMasker	Unknown	36286761	36287317	3010	-	NA	Tstart=5157;Tend=5758;ID=RND-1_FAMILY-108;shortTE=F
CM029552.1	RepeatMasker	Unknown	36288360	36288578	1579	+	NA	Tstart=864;Tend=1082;ID=RND-5_FAMILY-153;shortTE=F
CM029552.1	RepeatMasker	Unknown	36288972	36289094	507	-	NA	Tstart=943;Tend=1057;ID=RND-1_FAMILY-801;shortTE=F
CM029552.1	RepeatMasker	Unknown	36289119	36289385	1239	-	NA	Tstart=4197;Tend=4484;ID=RND-1_FAMILY-427;shortTE=F
CM029552.1	RepeatMasker	Unknown	36289531	36289789	1656	+	NA	Tstart=951;Tend=1210;ID=RND-5_FAMILY-1487;shortTE=F
CM029552.1	RepeatMasker	Unknown	36289790	36290076	1263	-	NA	Tstart=91;Tend=742;ID=RND-4_FAMILY-875;shortTE=F
CM029552.1	RepeatMasker	Unknown	36290077	36290294	1334	+	NA	Tstart=919;Tend=1143;ID=RND-6_FAMILY-5246;shortTE=F
CM029552.1	RepeatMasker	Unknown	36290380	36290506	514	-	NA	Tstart=2819;Tend=2922;ID=RND-6_FAMILY-4261;shortTE=F;TEgroup=ctg_7|RND-6_FAMILY-4261|52
CM029552.1	RepeatMasker	LINE/Penelope	36290784	36291100	1146	+	NA	Tstart=879;Tend=1206;ID=RND-6_FAMILY-5891;shortTE=F
CM029552.1	RepeatMasker	Unknown	36291176	36291394	1687	-	NA	Tstart=906;Tend=1125;ID=RND-6_FAMILY-425;shortTE=F
CM029552.1	RepeatMasker	Unknown	36292243	36292349	736	+	NA	Tstart=2372;Tend=2478;ID=RND-6_FAMILY-9584;shortTE=F
CM029552.1	RepeatMasker	Unknown	36292662	36292801	749	+	NA	Tstart=2811;Tend=2946;ID=RND-6_FAMILY-4261;shortTE=F
CM029552.1	RepeatMasker	Unknown	36293021	36293453	3291	-	NA	Tstart=876;Tend=1307;ID=RND-5_FAMILY-186;shortTE=F
CM029552.1	RepeatMasker	Unknown	36294169	36294271	827	+	NA	Tstart=953;Tend=1057;ID=RND-6_FAMILY-35;shortTE=F
CM029552.1	RepeatMasker	DNA/hAT-Charlie	36294818	36295036	1538	+	NA	Tstart=954;Tend=1172;ID=RND-6_FAMILY-6777;shortTE=F
CM029552.1	RepeatMasker	LINE/CR1	36295829	36295953	526	-	NA	Tstart=2204;Tend=2331;ID=RND-5_FAMILY-953;shortTE=F
CM029552.1	RepeatMasker	DNA/TcMar-Tc1	36296512	36296768	589	+	NA	Tstart=1896;Tend=2150;ID=RND-6_FAMILY-12238;shortTE=F
CM029552.1	RepeatMasker	LTR/ERV1	36296551	36297021	2802	+	NA	Tstart=845;Tend=1305;ID=RND-6_FAMILY-1988;shortTE=F
CM029552.1	RepeatMasker	RC/Helitron	36297244	36297896	5049	+	NA	Tstart=1516;Tend=2188;ID=RND-4_FAMILY-19;shortTE=F
CM029552.1	RepeatMasker	DNA/Academ-1	36297966	36298148	545	-	NA	Tstart=992;Tend=1161;ID=RND-5_FAMILY-346;shortTE=F
CM029552.1	RepeatMasker	Unknown	36298146	36298429	1666	-	NA	Tstart=845;Tend=1119;ID=RND-6_FAMILY-425;shortTE=F
CM029552.1	RepeatMasker	Unknown	36298430	36298686	1177	+	NA	Tstart=995;Tend=1249;ID=RND-1_FAMILY-124;shortTE=F
CM029552.1	RepeatMasker	Unknown	36303303	36303806	4156	+	NA	Tstart=1383;Tend=1886;ID=RND-6_FAMILY-1216;shortTE=F
CM029552.1	RepeatMasker	Unknown	36304528	36304829	1562	+	NA	Tstart=815;Tend=1072;ID=RND-4_FAMILY-12;shortTE=F
CM029552.1	RepeatMasker	Unknown	36304839	36305087	1213	+	NA	Tstart=991;Tend=1249;ID=RND-1_FAMILY-257;shortTE=F
CM029552.1	RepeatMasker	Unknown	36305932	36306213	1246	-	NA	Tstart=901;Tend=1121;ID=RND-6_FAMILY-425;shortTE=F
CM029552.1	RepeatMasker	Unknown	36306508	36306635	580	+	NA	Tstart=2818;Tend=2910;ID=RND-6_FAMILY-4261;shortTE=F
CM029552.1	RepeatMasker	Unknown	36307658	36307803	596	-	NA	Tstart=787;Tend=921;ID=RND-6_FAMILY-2231;shortTE=F
CM029552.1	RepeatMasker	Unknown	36308184	36308472	1168	+	NA	Tstart=1049;Tend=1335;ID=RND-6_FAMILY-767;shortTE=F
CM029552.1	RepeatMasker	DNA/hAT-Charlie	36308254	36308471	1652	-	NA	Tstart=956;Tend=1173;ID=RND-6_FAMILY-6777;shortTE=F
CM029552.1	RepeatMasker	Unknown	36308736	36309249	3856	-	NA	Tstart=1377;Tend=1886;ID=RND-6_FAMILY-1216;shortTE=F
CM029552.1	RepeatMasker	Unknown	36309255	36309392	553	+	NA	Tstart=2348;Tend=2479;ID=RND-1_FAMILY-56;shortTE=F
CM029552.1	RepeatMasker	Unknown	36309818	36310230	1685	-	NA	Tstart=1146;Tend=1496;ID=RND-5_FAMILY-3157;shortTE=F
CM029552.1	RepeatMasker	LINE/Penelope	36310261	36310493	523	+	NA	Tstart=953;Tend=1185;ID=RND-6_FAMILY-5891;shortTE=F
CM029552.1	RepeatMasker	Unknown	36310909	36311021	651	+	NA	Tstart=2830;Tend=2913;ID=RND-6_FAMILY-4261;shortTE=F
CM029552.1	RepeatMasker	Unknown	36311329	36311645	1595	+	NA	Tstart=876;Tend=1168;ID=RND-1_FAMILY-232;shortTE=F
CM029552.1	RepeatMasker	Unknown	36311940	36312184	1589	+	NA	Tstart=872;Tend=1089;ID=RND-5_FAMILY-153;shortTE=F
CM029552.1	RepeatMasker	Unknown	36312359	36312511	550	+	NA	Tstart=1826;Tend=1980;ID=RND-6_FAMILY-3929;shortTE=F
CM029552.1	RepeatMasker	Unknown	36312861	36313167	2355	-	NA	Tstart=401;Tend=806;ID=RND-5_FAMILY-3309;shortTE=F
CM029552.1	RepeatMasker	Unknown	36313169	36313617	939	+	NA	Tstart=1398;Tend=1758;ID=RND-1_FAMILY-527;shortTE=F
CM029552.1	RepeatMasker	LTR/ERV1	36313618	36313814	1194	+	NA	Tstart=845;Tend=1062;ID=RND-6_FAMILY-1988;shortTE=F
CM029552.1	RepeatMasker	Unknown	36313825	36313953	543	-	NA	Tstart=2350;Tend=2475;ID=RND-1_FAMILY-56;shortTE=F
CM029552.1	RepeatMasker	Unknown	36313874	36314014	464	+	NA	Tstart=909;Tend=1041;ID=RND-1_FAMILY-801;shortTE=F
CM029552.1	RepeatMasker	Unknown	36314275	36314408	778	+	NA	Tstart=2820;Tend=2931;ID=RND-6_FAMILY-4261;shortTE=F
CM029552.1	RepeatMasker	SINE	36314612	36314877	1333	-	NA	Tstart=834;Tend=1101;ID=RND-6_FAMILY-1645;shortTE=F
CM029552.1	RepeatMasker	Unknown	36314659	36314872	1689	-	NA	Tstart=907;Tend=1122;ID=RND-6_FAMILY-425;shortTE=F
CM029552.1	RepeatMasker	Unknown	36314927	36315377	752	-	NA	Tstart=1767;Tend=2237;ID=RND-5_FAMILY-659;shortTE=F
CM029552.1	RepeatMasker	Unknown	36315383	36315528	605	-	NA	Tstart=2111;Tend=2217;ID=RND-1_FAMILY-647;shortTE=F
CM029552.1	RepeatMasker	Unknown	36315523	36315923	2778	+	NA	Tstart=998;Tend=1439;ID=RND-6_FAMILY-6551;shortTE=F
CM029552.1	RepeatMasker	Unknown	36316072	36316213	547	-	NA	Tstart=229;Tend=342;ID=RND-6_FAMILY-2379;shortTE=F
CM029552.1	RepeatMasker	Unknown	36316722	36317127	1533	+	NA	Tstart=955;Tend=1185;ID=RND-1_FAMILY-232;shortTE=F
CM029552.1	RepeatMasker	Unknown	36318014	36318116	751	+	NA	Tstart=2817;Tend=2919;ID=RND-6_FAMILY-4261;shortTE=F
CM029552.1	RepeatMasker	Unknown	36318348	36318528	1356	-	NA	Tstart=1534;Tend=1726;ID=RND-6_FAMILY-535;shortTE=F
CM029552.1	RepeatMasker	Unknown	36319062	36319545	3919	+	NA	Tstart=884;Tend=1375;ID=RND-1_FAMILY-204;shortTE=F
CM029552.1	RepeatMasker	LTR/ERV1	36319660	36319867	1567	-	NA	Tstart=1105;Tend=1313;ID=RND-6_FAMILY-1988;shortTE=F
CM029552.1	RepeatMasker	Unknown	36320551	36320770	1370	-	NA	Tstart=920;Tend=1139;ID=RND-6_FAMILY-5246;shortTE=F
CM029552.1	RepeatMasker	Unknown	36324405	36324780	2198	+	NA	Tstart=1137;Tend=1509;ID=RND-5_FAMILY-3157;shortTE=F
CM029552.1	RepeatMasker	Unknown	36327575	36327675	407	+	NA	Tstart=927;Tend=1006;ID=RND-1_FAMILY-102;shortTE=F
CM029552.1	RepeatMasker	Unknown	36327710	36327910	454	+	NA	Tstart=896;Tend=1086;ID=RND-6_FAMILY-2328;shortTE=F
CM029552.1	RepeatMasker	Unknown	36328039	36328769	2906	-	NA	Tstart=819;Tend=1477;ID=RND-4_FAMILY-12;shortTE=F
CM029552.1	RepeatMasker	Unknown	36328964	36329283	2558	-	NA	Tstart=998;Tend=1316;ID=RND-6_FAMILY-6551;shortTE=F
CM029552.1	RepeatMasker	Unknown	36330295	36330887	1585	-	NA	Tstart=537;Tend=1086;ID=RND-4_FAMILY-875;shortTE=F
CM029552.1	RepeatMasker	LTR/ERV1	36330668	36331154	2869	+	NA	Tstart=845;Tend=1306;ID=RND-6_FAMILY-1988;shortTE=F
CM029552.1	RepeatMasker	Unknown	36331214	36331411	926	+	NA	Tstart=1006;Tend=1203;ID=RND-6_FAMILY-118;shortTE=F
CM029552.1	RepeatMasker	LTR/ERV1	36331707	36332088	1618	-	NA	Tstart=849;Tend=1680;ID=RND-6_FAMILY-1988;shortTE=F;TEgroup=ctg_7|RND-6_FAMILY-1988|39
CM029552.1	RepeatMasker	Unknown	36331708	36332065	1204	+	NA	Tstart=575;Tend=894;ID=RND-5_FAMILY-866;shortTE=F
CM029552.1	RepeatMasker	LTR/ERV1	36333803	36334017	1518	-	NA	Tstart=848;Tend=1062;ID=RND-6_FAMILY-1988;shortTE=F
CM029552.1	RepeatMasker	Unknown	36334018	36334145	918	-	NA	Tstart=598;Tend=929;ID=RND-6_FAMILY-1561;shortTE=F
CM029552.1	RepeatMasker	Unknown	36337334	36337651	1592	-	NA	Tstart=815;Tend=1230;ID=RND-4_FAMILY-12;shortTE=F
CM029552.1	RepeatMasker	Unknown	36339846	36340018	743	-	NA	Tstart=2065;Tend=2213;ID=RND-5_FAMILY-612;shortTE=F
CM029552.1	RepeatMasker	Unknown	36340490	36340770	1578	+	NA	Tstart=923;Tend=1139;ID=RND-6_FAMILY-5246;shortTE=F
CM029552.1	RepeatMasker	RC/Helitron	36341149	36341900	4973	-	NA	Tstart=1366;Tend=2180;ID=RND-4_FAMILY-19;shortTE=F
CM029552.1	RepeatMasker	LTR/ERV1	36342397	36342610	1679	+	NA	Tstart=1092;Tend=1305;ID=RND-6_FAMILY-1988;shortTE=F
CM029552.1	RepeatMasker	Unknown	36342895	36343196	2494	-	NA	Tstart=865;Tend=1166;ID=RND-6_FAMILY-41;shortTE=F
CM029552.1	RepeatMasker	Unknown	36343679	36343952	2260	+	NA	Tstart=784;Tend=1065;ID=RND-5_FAMILY-4284;shortTE=F
CM029552.1	RepeatMasker	Unknown	36344453	36344700	1376	-	NA	Tstart=886;Tend=1257;ID=RND-6_FAMILY-425;shortTE=F
CM029552.1	RepeatMasker	Unknown	36344488	36344722	1175	+	NA	Tstart=941;Tend=1141;ID=RND-6_FAMILY-5246;shortTE=F
CM029552.1	RepeatMasker	DNA/hAT-Charlie	36344915	36345130	1635	-	NA	Tstart=956;Tend=1171;ID=RND-6_FAMILY-6777;shortTE=F
CM029552.1	RepeatMasker	Unknown	36344917	36345205	914	-	NA	Tstart=2133;Tend=2381;ID=RND-1_FAMILY-150;shortTE=F
CM029552.1	RepeatMasker	Unknown	36345722	36345861	623	+	NA	Tstart=2840;Tend=3009;ID=RND-5_FAMILY-3489;shortTE=F
CM029552.1	RepeatMasker	Unknown	36346998	36347101	736	-	NA	Tstart=2819;Tend=2911;ID=RND-6_FAMILY-4261;shortTE=F
CM029552.1	RepeatMasker	Unknown	36347522	36347736	1600	-	NA	Tstart=928;Tend=1143;ID=RND-1_FAMILY-152;shortTE=F
CM029552.1	RepeatMasker	LINE/Penelope	36347756	36348043	848	+	NA	Tstart=938;Tend=1228;ID=RND-6_FAMILY-5891;shortTE=F
CM029552.1	RepeatMasker	Unknown	36348539	36348732	666	-	NA	Tstart=2208;Tend=2400;ID=RND-6_FAMILY-2528;shortTE=F
CM029552.1	RepeatMasker	DNA/hAT-Charlie	36348804	36349018	1494	-	NA	Tstart=958;Tend=1172;ID=RND-6_FAMILY-6777;shortTE=F
CM029552.1	RepeatMasker	Unknown	36349279	36349653	1921	+	NA	Tstart=820;Tend=1209;ID=RND-4_FAMILY-875;shortTE=F
CM029552.1	RepeatMasker	Unknown	36350179	36350515	1672	+	NA	Tstart=478;Tend=936;ID=RND-6_FAMILY-2200;shortTE=F
CM029552.1	RepeatMasker	DNA/hAT-Charlie	36350516	36350719	1339	+	NA	Tstart=977;Tend=1180;ID=RND-6_FAMILY-6777;shortTE=F
CM029552.1	RepeatMasker	Unknown	36354403	36354675	1629	+	NA	Tstart=931;Tend=1150;ID=RND-6_FAMILY-5246;shortTE=F
CM029552.1	RepeatMasker	Unknown	36355598	36355847	1505	+	NA	Tstart=875;Tend=1126;ID=RND-5_FAMILY-153;shortTE=F
CM029552.1	RepeatMasker	Unknown	36356447	36356727	1371	+	NA	Tstart=1653;Tend=1871;ID=RND-4_FAMILY-875;shortTE=F
CM029552.1	RepeatMasker	Unknown	36356987	36357291	2633	-	NA	Tstart=776;Tend=1080;ID=RND-5_FAMILY-4284;shortTE=F
CM029552.1	RepeatMasker	Unknown	36357644	36357841	566	-	NA	Tstart=2296;Tend=2478;ID=RND-1_FAMILY-56;shortTE=F
CM029552.1	RepeatMasker	DNA/hAT-Charlie	36358290	36358514	1664	+	NA	Tstart=953;Tend=1177;ID=RND-6_FAMILY-6777;shortTE=F
CM029552.1	RepeatMasker	Unknown	36358293	36358548	980	+	NA	Tstart=213;Tend=445;ID=RND-1_FAMILY-801;shortTE=F
CM029552.1	RepeatMasker	Unknown	36359927	36360210	1510	-	NA	Tstart=818;Tend=1042;ID=RND-4_FAMILY-12;shortTE=F
CM029552.1	RepeatMasker	Unknown	36362137	36362355	756	-	NA	Tstart=645;Tend=862;ID=RND-5_FAMILY-481;shortTE=F
CM029552.1	RepeatMasker	LTR/ERV1	36362860	36363075	1685	-	NA	Tstart=1090;Tend=1305;ID=RND-6_FAMILY-1988;shortTE=F
CM029552.1	RepeatMasker	LINE/RTE-X	36363582	36363691	498	-	NA	Tstart=2132;Tend=2252;ID=RND-5_FAMILY-1062;shortTE=T;TEgroup=ctg_7|RND-5_FAMILY-1062|9
CM029552.1	RepeatMasker	DNA/hAT-Charlie	36363785	36363998	1501	-	NA	Tstart=953;Tend=1171;ID=RND-6_FAMILY-6777;shortTE=F
CM029552.1	RepeatMasker	Unknown	36364177	36364324	1032	-	NA	Tstart=928;Tend=1085;ID=RND-1_FAMILY-223;shortTE=F
CM029552.1	RepeatMasker	Unknown	36364444	36364553	582	-	NA	Tstart=2231;Tend=2326;ID=RND-1_FAMILY-238;shortTE=F
CM029552.1	RepeatMasker	DNA/hAT-Charlie	36365042	36365247	1368	-	NA	Tstart=958;Tend=1175;ID=RND-6_FAMILY-6777;shortTE=F
CM029552.1	RepeatMasker	DNA/hAT-Charlie	36365850	36366123	1189	-	NA	Tstart=956;Tend=1236;ID=RND-6_FAMILY-6777;shortTE=F
CM029552.1	RepeatMasker	LTR/ERV1	36365882	36366125	1650	+	NA	Tstart=1062;Tend=1307;ID=RND-6_FAMILY-1988;shortTE=F
CM029552.1	RepeatMasker	Unknown	36366764	36367010	1733	-	NA	Tstart=2452;Tend=2668;ID=RND-6_FAMILY-3739;shortTE=F
CM029552.1	RepeatMasker	Unknown	36367371	36367655	799	-	NA	Tstart=2818;Tend=2914;ID=RND-6_FAMILY-4261;shortTE=F;TEgroup=ctg_7|RND-6_FAMILY-4261|53
CM029552.1	RepeatMasker	Unknown	36367741	36367917	964	-	NA	Tstart=2930;Tend=3102;ID=RND-5_FAMILY-1142;shortTE=F
CM029552.1	RepeatMasker	Unknown	36368514	36368756	1056	+	NA	Tstart=959;Tend=1208;ID=RND-6_FAMILY-5056;shortTE=F
CM029552.1	RepeatMasker	RC/Helitron	36370960	36371788	6907	+	NA	Tstart=865;Tend=1690;ID=RND-4_FAMILY-36;shortTE=F
CM029552.1	RepeatMasker	LINE/L2	36371830	36371997	905	+	NA	Tstart=2877;Tend=3045;ID=RND-5_FAMILY-3341;shortTE=F
CM029552.1	RepeatMasker	Unknown	36374278	36374456	509	-	NA	Tstart=1010;Tend=1192;ID=RND-6_FAMILY-118;shortTE=F
CM029552.1	RepeatMasker	Unknown	36374761	36374864	799	+	NA	Tstart=2815;Tend=2918;ID=RND-6_FAMILY-4261;shortTE=F
CM029552.1	RepeatMasker	LINE/Penelope	36374898	36375164	797	-	NA	Tstart=824;Tend=1058;ID=RND-6_FAMILY-5891;shortTE=F;TEgroup=ctg_7|RND-6_FAMILY-5891|26
CM029552.1	RepeatMasker	DNA/TcMar-Tigger	36375155	36375403	851	+	NA	Tstart=608;Tend=875;ID=RND-6_FAMILY-1492;shortTE=F
CM029552.1	RepeatMasker	Unknown	36375182	36375410	1174	-	NA	Tstart=1261;Tend=1513;ID=RND-4_FAMILY-12;shortTE=F
CM029552.1	RepeatMasker	Unknown	36375210	36375408	1201	+	NA	Tstart=1656;Tend=1877;ID=RND-4_FAMILY-875;shortTE=F
CM029552.1	RepeatMasker	Unknown	36375730	36375841	581	+	NA	Tstart=979;Tend=1083;ID=RND-6_FAMILY-1939;shortTE=F
CM029552.1	RepeatMasker	LINE/RTE-X	36375840	36375945	594	+	NA	Tstart=2149;Tend=2254;ID=RND-5_FAMILY-1062;shortTE=F
CM029552.1	RepeatMasker	Unknown	36376256	36376366	449	+	NA	Tstart=1000;Tend=1108;ID=RND-1_FAMILY-232;shortTE=F
CM029552.1	RepeatMasker	Unknown	36377200	36377334	724	+	NA	Tstart=392;Tend=529;ID=RND-4_FAMILY-349;shortTE=F
CM029552.1	RepeatMasker	Unknown	36378494	36378646	1335	-	NA	Tstart=819;Tend=971;ID=RND-1_FAMILY-712;shortTE=F
CM029552.1	RepeatMasker	DNA/hAT-Charlie	36378937	36379154	1689	+	NA	Tstart=954;Tend=1172;ID=RND-6_FAMILY-6777;shortTE=F
CM029552.1	RepeatMasker	Unknown	36379155	36379476	1416	+	NA	Tstart=91;Tend=729;ID=RND-4_FAMILY-875;shortTE=F
CM029552.1	RepeatMasker	Unknown	36379477	36379681	1643	-	NA	Tstart=920;Tend=1124;ID=RND-6_FAMILY-425;shortTE=F
CM029552.1	RepeatMasker	Unknown	36379682	36379833	722	-	NA	Tstart=2332;Tend=2471;ID=RND-1_FAMILY-56;shortTE=F
CM029552.1	RepeatMasker	Unknown	36379727	36379871	690	+	NA	Tstart=909;Tend=1044;ID=RND-1_FAMILY-801;shortTE=F
CM029552.1	RepeatMasker	Unknown	36379957	36380849	5868	+	NA	Tstart=913;Tend=1885;ID=RND-6_FAMILY-1216;shortTE=F
CM029552.1	RepeatMasker	LTR/ERV1	36380986	36381232	1384	+	NA	Tstart=1518;Tend=1762;ID=RND-6_FAMILY-1988;shortTE=F
CM029552.1	RepeatMasker	Unknown	36381017	36381737	2908	-	NA	Tstart=1761;Tend=2456;ID=RND-5_FAMILY-862;shortTE=F
CM029552.1	RepeatMasker	Unknown	36382051	36382336	1858	-	NA	Tstart=932;Tend=1222;ID=RND-1_FAMILY-152;shortTE=F
CM029552.1	RepeatMasker	Unknown	36382807	36382964	1281	+	NA	Tstart=1089;Tend=1245;ID=RND-6_FAMILY-382;shortTE=F
CM029552.1	RepeatMasker	Unknown	36383195	36383319	939	-	NA	Tstart=961;Tend=1085;ID=RND-1_FAMILY-250;shortTE=F
CM029552.1	RepeatMasker	DNA/TcMar-Tc1	36383343	36383580	1115	-	NA	Tstart=530;Tend=770;ID=RND-5_FAMILY-1070;shortTE=F
CM029552.1	RepeatMasker	Unknown	36383619	36384099	3728	-	NA	Tstart=994;Tend=1470;ID=RND-1_FAMILY-247;shortTE=F
CM029552.1	RepeatMasker	Unknown	36384456	36384800	1615	+	NA	Tstart=578;Tend=1120;ID=RND-6_FAMILY-425;shortTE=F
CM029552.1	RepeatMasker	LTR/ERV1	36385603	36386248	2305	+	NA	Tstart=1075;Tend=1759;ID=RND-6_FAMILY-1988;shortTE=F
CM029552.1	RepeatMasker	Unknown	36386449	36387274	6756	+	NA	Tstart=955;Tend=1760;ID=RND-4_FAMILY-218;shortTE=F
CM029552.1	RepeatMasker	Unknown	36387764	36387938	1071	+	NA	Tstart=575;Tend=1082;ID=RND-5_FAMILY-866;shortTE=F
CM029552.1	RepeatMasker	LTR/ERV1	36387939	36388377	1564	-	NA	Tstart=898;Tend=1300;ID=RND-6_FAMILY-1988;shortTE=F
CM029552.1	RepeatMasker	Unknown	36388482	36388613	700	-	NA	Tstart=2819;Tend=2914;ID=RND-6_FAMILY-4261;shortTE=F
CM029552.1	RepeatMasker	Unknown	36390726	36391021	1684	+	NA	Tstart=906;Tend=1140;ID=RND-6_FAMILY-425;shortTE=F
CM029552.1	RepeatMasker	Unknown	36392065	36392960	7323	-	NA	Tstart=1295;Tend=2197;ID=RND-5_FAMILY-738;shortTE=F
CM029552.1	RepeatMasker	Unknown	36392965	36393163	1492	+	NA	Tstart=1031;Tend=1229;ID=RND-6_FAMILY-4614;shortTE=F
CM029552.1	RepeatMasker	Unknown	36393327	36394018	5737	-	NA	Tstart=922;Tend=1613;ID=RND-1_FAMILY-222;shortTE=F
CM029552.1	RepeatMasker	Unknown	36394174	36394386	1701	+	NA	Tstart=953;Tend=1166;ID=RND-5_FAMILY-1487;shortTE=F
CM029552.1	RepeatMasker	LTR/ERV1	36394188	36394456	899	-	NA	Tstart=333;Tend=580;ID=RND-6_FAMILY-1988;shortTE=F
CM029552.1	RepeatMasker	Unknown	36395031	36395337	440	-	NA	Tstart=1077;Tend=1396;ID=RND-5_FAMILY-483;shortTE=F;TEgroup=ctg_7|RND-5_FAMILY-483|1
CM029552.1	RepeatMasker	Unknown	36395855	36396146	529	+	NA	Tstart=723;Tend=854;ID=RND-6_FAMILY-2653;shortTE=F;TEgroup=ctg_7|RND-6_FAMILY-2653|3
CM029552.1	RepeatMasker	Unknown	36396373	36396791	539	+	NA	Tstart=724;Tend=928;ID=RND-6_FAMILY-2653;shortTE=F;TEgroup=ctg_7|RND-6_FAMILY-2653|4
CM029552.1	RepeatMasker	Unknown	36397237	36398173	7421	-	NA	Tstart=931;Tend=1885;ID=RND-6_FAMILY-1216;shortTE=F
CM029552.1	RepeatMasker	Unknown	36398307	36398616	1564	-	NA	Tstart=883;Tend=1167;ID=RND-5_FAMILY-1487;shortTE=F
CM029552.1	RepeatMasker	RC/Helitron	36400103	36400934	5943	-	NA	Tstart=868;Tend=1729;ID=RND-4_FAMILY-36;shortTE=F
CM029552.1	RepeatMasker	Unknown	36400935	36401212	685	+	NA	Tstart=3348;Tend=3601;ID=RND-6_FAMILY-1201;shortTE=F
CM029552.1	RepeatMasker	DNA	36400987	36401202	1813	+	NA	Tstart=755;Tend=971;ID=RND-6_FAMILY-1340;shortTE=F
CM029552.1	RepeatMasker	Unknown	36401498	36401726	1255	-	NA	Tstart=815;Tend=1020;ID=RND-4_FAMILY-12;shortTE=F
CM029552.1	RepeatMasker	Unknown	36401527	36401759	745	+	NA	Tstart=1701;Tend=1941;ID=RND-6_FAMILY-35;shortTE=F
CM029552.1	RepeatMasker	Unknown	36402488	36402810	2207	-	NA	Tstart=1842;Tend=2176;ID=RND-1_FAMILY-598;shortTE=F
CM029552.1	RepeatMasker	LTR/ERV1	36402808	36403026	1723	+	NA	Tstart=845;Tend=1065;ID=RND-6_FAMILY-1988;shortTE=F
CM029552.1	RepeatMasker	LINE/L2	36403751	36404062	2591	+	NA	Tstart=4716;Tend=5028;ID=RND-5_FAMILY-714;shortTE=F
CM029552.1	RepeatMasker	Unknown	36405393	36406359	7437	+	NA	Tstart=932;Tend=1886;ID=RND-6_FAMILY-1216;shortTE=F
CM029552.1	RepeatMasker	LTR/Gypsy	36406839	36406972	427	+	NA	Tstart=2617;Tend=2747;ID=GYPSY-24_DEL-I;shortTE=F
CM029552.1	RepeatMasker	SINE	36407287	36407502	1490	+	NA	Tstart=838;Tend=1053;ID=RND-6_FAMILY-1645;shortTE=F
CM029552.1	RepeatMasker	Unknown	36408136	36408316	1012	+	NA	Tstart=746;Tend=929;ID=RND-6_FAMILY-2653;shortTE=F
CM029552.1	RepeatMasker	Unknown	36408445	36408641	736	+	NA	Tstart=2227;Tend=2400;ID=RND-6_FAMILY-2528;shortTE=F
CM029552.1	RepeatMasker	Unknown	36409840	36410060	1092	+	NA	Tstart=1650;Tend=1868;ID=RND-4_FAMILY-875;shortTE=F
CM029552.1	RepeatMasker	Unknown	36410230	36410791	934	+	NA	Tstart=818;Tend=1244;ID=RND-4_FAMILY-875;shortTE=F;TEgroup=ctg_7|RND-4_FAMILY-875|34
CM029552.1	RepeatMasker	RC/Helitron	36412575	36413233	5007	-	NA	Tstart=1089;Tend=1746;ID=RND-4_FAMILY-36;shortTE=F
CM029552.1	RepeatMasker	Unknown	36413250	36414185	7262	-	NA	Tstart=930;Tend=1887;ID=RND-6_FAMILY-1216;shortTE=F
CM029552.1	RepeatMasker	Unknown	36414186	36414888	1942	+	NA	Tstart=217;Tend=1209;ID=RND-5_FAMILY-2715;shortTE=F;TEgroup=ctg_7|RND-5_FAMILY-2715|2
CM029552.1	RepeatMasker	Unknown	36414816	36415111	1719	-	NA	Tstart=906;Tend=1122;ID=RND-6_FAMILY-425;shortTE=F
CM029552.1	RepeatMasker	Unknown	36414890	36415295	1456	+	NA	Tstart=4354;Tend=4604;ID=RND-6_FAMILY-4001;shortTE=F
CM029552.1	RepeatMasker	Unknown	36415417	36415677	846	-	NA	Tstart=919;Tend=1166;ID=RND-4_FAMILY-23;shortTE=F
CM029552.1	RepeatMasker	Unknown	36415886	36416071	972	+	NA	Tstart=1835;Tend=2018;ID=RND-6_FAMILY-310;shortTE=F
CM029552.1	RepeatMasker	Unknown	36416512	36416782	989	+	NA	Tstart=957;Tend=1168;ID=RND-1_FAMILY-232;shortTE=F
CM029552.1	RepeatMasker	Unknown	36417719	36417934	967	+	NA	Tstart=1691;Tend=1926;ID=RND-1_FAMILY-7;shortTE=F
CM029552.1	RepeatMasker	Unknown	36418659	36419100	1068	+	NA	Tstart=587;Tend=1077;ID=RND-6_FAMILY-425;shortTE=F
CM029552.1	RepeatMasker	Unknown	36419632	36421031	8766	-	NA	Tstart=824;Tend=2212;ID=RND-5_FAMILY-1838;shortTE=F
CM029552.1	RepeatMasker	Unknown	36421186	36421435	1671	+	NA	Tstart=907;Tend=1122;ID=RND-6_FAMILY-425;shortTE=F
CM029552.1	RepeatMasker	Unknown	36421217	36421462	1247	-	NA	Tstart=1426;Tend=1672;ID=RND-6_FAMILY-1499;shortTE=F
CM029552.1	RepeatMasker	Unknown	36421549	36421673	512	+	NA	Tstart=2802;Tend=2918;ID=RND-6_FAMILY-4261;shortTE=F;TEgroup=ctg_7|RND-6_FAMILY-4261|54
CM029552.1	RepeatMasker	SINE	36434460	36434666	459	-	NA	Tstart=893;Tend=1001;ID=RND-6_FAMILY-1645;shortTE=T;TEgroup=ctg_7|RND-6_FAMILY-1645|14
CM029552.1	RepeatMasker	SINE	36434661	36434764	680	-	NA	Tstart=898;Tend=1001;ID=RND-6_FAMILY-1645;shortTE=F
CM029552.1	RepeatMasker	LTR/ERV1	36434667	36434872	555	+	NA	Tstart=899;Tend=1250;ID=RND-6_FAMILY-1988;shortTE=F
CM029552.1	RepeatMasker	SINE	36434764	36434872	672	-	NA	Tstart=893;Tend=1001;ID=RND-6_FAMILY-1645;shortTE=F
CM029552.1	RepeatMasker	Unknown	36434873	36435270	616	+	NA	Tstart=2227;Tend=2616;ID=RND-4_FAMILY-104;shortTE=F
CM029552.1	RepeatMasker	SINE	36435070	36435173	663	-	NA	Tstart=898;Tend=1001;ID=RND-6_FAMILY-1645;shortTE=F
CM029552.1	RepeatMasker	SINE	36435173	36435281	660	-	NA	Tstart=893;Tend=1001;ID=RND-6_FAMILY-1645;shortTE=F
CM029552.1	RepeatMasker	SINE	36435276	36435379	668	-	NA	Tstart=898;Tend=1001;ID=RND-6_FAMILY-1645;shortTE=F
CM029552.1	RepeatMasker	Unknown	36435282	36436100	625	+	NA	Tstart=627;Tend=1328;ID=RND-5_FAMILY-866;shortTE=F;TEgroup=ctg_7|RND-5_FAMILY-866|8
CM029552.1	RepeatMasker	SINE	36435379	36435496	766	-	NA	Tstart=884;Tend=1001;ID=RND-6_FAMILY-1645;shortTE=F
CM029552.1	RepeatMasker	Unknown	36435534	36436203	555	+	NA	Tstart=624;Tend=1309;ID=RND-5_FAMILY-866;shortTE=F
CM029552.1	RepeatMasker	SINE	36436209	36436317	677	-	NA	Tstart=893;Tend=1001;ID=RND-6_FAMILY-1645;shortTE=F
CM029552.1	RepeatMasker	SINE	36436312	36436420	690	-	NA	Tstart=893;Tend=1001;ID=RND-6_FAMILY-1645;shortTE=F
CM029552.1	RepeatMasker	LTR/ERV1	36436318	36436523	595	+	NA	Tstart=899;Tend=1250;ID=RND-6_FAMILY-1988;shortTE=F
CM029552.1	RepeatMasker	SINE	36436415	36436523	663	-	NA	Tstart=893;Tend=1001;ID=RND-6_FAMILY-1645;shortTE=F
CM029552.1	RepeatMasker	SINE	36436518	36436621	668	-	NA	Tstart=898;Tend=1001;ID=RND-6_FAMILY-1645;shortTE=F
CM029552.1	RepeatMasker	Unknown	36436524	36436929	557	-	NA	Tstart=525;Tend=937;ID=RND-6_FAMILY-2200;shortTE=F
CM029552.1	RepeatMasker	SINE	36436621	36436729	660	-	NA	Tstart=893;Tend=1001;ID=RND-6_FAMILY-1645;shortTE=F
CM029552.1	RepeatMasker	LTR/ERV1	36436622	36436929	601	+	NA	Tstart=899;Tend=1250;ID=RND-6_FAMILY-1988;shortTE=F
CM029552.1	RepeatMasker	SINE	36436724	36436832	677	-	NA	Tstart=893;Tend=1001;ID=RND-6_FAMILY-1645;shortTE=F
CM029552.1	RepeatMasker	SINE	36436827	36436935	651	-	NA	Tstart=893;Tend=1001;ID=RND-6_FAMILY-1645;shortTE=F
CM029552.1	RepeatMasker	SINE	36436930	36437034	633	-	NA	Tstart=898;Tend=1001;ID=RND-6_FAMILY-1645;shortTE=F
CM029552.1	RepeatMasker	LTR/ERV1	36437034	36437390	589	+	NA	Tstart=899;Tend=1250;ID=RND-6_FAMILY-1988;shortTE=F
CM029552.1	RepeatMasker	Unknown	36437035	36437996	551	+	NA	Tstart=621;Tend=1309;ID=RND-5_FAMILY-866;shortTE=F;TEgroup=ctg_7|RND-5_FAMILY-866|9
CM029552.1	RepeatMasker	LTR/ERV1	36437391	36437596	632	-	NA	Tstart=901;Tend=1252;ID=RND-6_FAMILY-1988;shortTE=F
CM029552.1	RepeatMasker	SINE	36437591	36437694	663	-	NA	Tstart=898;Tend=1001;ID=RND-6_FAMILY-1645;shortTE=F
CM029552.1	RepeatMasker	LTR/ERV1	36437597	36437797	560	+	NA	Tstart=899;Tend=1245;ID=RND-6_FAMILY-1988;shortTE=F
CM029552.1	RepeatMasker	SINE	36437694	36437797	662	-	NA	Tstart=898;Tend=1001;ID=RND-6_FAMILY-1645;shortTE=F
CM029552.1	RepeatMasker	SINE	36437797	36437904	595	-	NA	Tstart=893;Tend=1001;ID=RND-6_FAMILY-1645;shortTE=F
CM029552.1	RepeatMasker	LTR/ERV1	36437798	36438007	590	+	NA	Tstart=899;Tend=1250;ID=RND-6_FAMILY-1988;shortTE=F
CM029552.1	RepeatMasker	SINE	36437899	36438007	690	-	NA	Tstart=893;Tend=1001;ID=RND-6_FAMILY-1645;shortTE=F
CM029552.1	RepeatMasker	SINE	36438002	36438109	665	-	NA	Tstart=893;Tend=1001;ID=RND-6_FAMILY-1645;shortTE=F
CM029552.1	RepeatMasker	LTR/ERV1	36438104	36438463	739	-	NA	Tstart=901;Tend=1252;ID=RND-6_FAMILY-1988;shortTE=F
CM029552.1	RepeatMasker	LTR/ERV1	36438206	36438565	596	+	NA	Tstart=899;Tend=1250;ID=RND-6_FAMILY-1988;shortTE=F
CM029552.1	RepeatMasker	SINE	36438663	36438771	681	-	NA	Tstart=893;Tend=1001;ID=RND-6_FAMILY-1645;shortTE=F
CM029552.1	RepeatMasker	Unknown	36439770	36440066	1194	-	NA	Tstart=3496;Tend=3746;ID=RND-6_FAMILY-2528;shortTE=F
CM029552.1	RepeatMasker	LINE/L2	36440048	36440585	4426	-	NA	Tstart=2848;Tend=3375;ID=RND-5_FAMILY-1059;shortTE=F
CM029552.1	RepeatMasker	Unknown	36440637	36440748	797	-	NA	Tstart=1073;Tend=1185;ID=RND-1_FAMILY-232;shortTE=F
CM029552.1	RepeatMasker	Unknown	36441190	36441974	5884	-	NA	Tstart=904;Tend=1719;ID=RND-6_FAMILY-535;shortTE=F
CM029552.1	RepeatMasker	LTR/ERV1	36442150	36442375	1581	-	NA	Tstart=1088;Tend=1315;ID=RND-6_FAMILY-1988;shortTE=F
CM029552.1	RepeatMasker	Unknown	36442804	36443202	1065	+	NA	Tstart=587;Tend=1139;ID=RND-6_FAMILY-5246;shortTE=F
CM029552.1	RepeatMasker	Unknown	36442995	36443237	1167	-	NA	Tstart=817;Tend=1024;ID=RND-4_FAMILY-12;shortTE=F
CM029552.1	RepeatMasker	LTR/ERV1	36443950	36444510	2031	+	NA	Tstart=844;Tend=1306;ID=RND-6_FAMILY-1988;shortTE=F
CM029552.1	RepeatMasker	Unknown	36444778	36445051	926	+	NA	Tstart=1640;Tend=1913;ID=RND-1_FAMILY-7;shortTE=F
CM029552.1	RepeatMasker	Unknown	36445572	36445815	748	-	NA	Tstart=154;Tend=520;ID=RND-1_FAMILY-204;shortTE=T;TEgroup=ctg_7|RND-1_FAMILY-204|7
CM029552.1	RepeatMasker	DNA/hAT-Charlie	36445601	36445744	879	+	NA	Tstart=953;Tend=1111;ID=RND-6_FAMILY-6777;shortTE=F
CM029552.1	RepeatMasker	Unknown	36446049	36446565	4015	-	NA	Tstart=1368;Tend=1886;ID=RND-6_FAMILY-1216;shortTE=F
CM029552.1	RepeatMasker	Unknown	36446917	36447192	1477	+	NA	Tstart=814;Tend=1035;ID=RND-4_FAMILY-12;shortTE=F
CM029552.1	RepeatMasker	RC/Helitron	36450185	36450836	5278	-	NA	Tstart=940;Tend=1578;ID=RND-5_FAMILY-1089;shortTE=F
CM029552.1	RepeatMasker	Unknown	36452234	36452522	1658	-	NA	Tstart=907;Tend=1121;ID=RND-6_FAMILY-425;shortTE=F
CM029552.1	RepeatMasker	Unknown	36453222	36453505	1622	-	NA	Tstart=905;Tend=1122;ID=RND-6_FAMILY-425;shortTE=F
CM029552.1	RepeatMasker	Unknown	36453467	36453784	1213	+	NA	Tstart=957;Tend=1267;ID=RND-6_FAMILY-7320;shortTE=F
CM029552.1	RepeatMasker	SINE	36453757	36453993	1260	+	NA	Tstart=1422;Tend=1663;ID=RND-6_FAMILY-1645;shortTE=F
CM029552.1	RepeatMasker	LINE/I-Jockey	36453784	36454046	983	-	NA	Tstart=1232;Tend=1513;ID=RND-6_FAMILY-9435;shortTE=F
CM029552.1	RepeatMasker	Unknown	36454273	36454978	2087	+	NA	Tstart=1126;Tend=1813;ID=RND-1_FAMILY-58;shortTE=F
CM029552.1	RepeatMasker	Unknown	36455871	36456141	1488	-	NA	Tstart=888;Tend=1090;ID=RND-6_FAMILY-425;shortTE=F
CM029552.1	RepeatMasker	Unknown	36456522	36456749	1703	+	NA	Tstart=894;Tend=1122;ID=RND-6_FAMILY-425;shortTE=F
CM029552.1	RepeatMasker	Unknown	36456534	36456787	1163	-	NA	Tstart=1;Tend=256;ID=RND-1_FAMILY-709;shortTE=F
CM029552.1	RepeatMasker	Unknown	36457641	36458927	9029	+	NA	Tstart=785;Tend=2054;ID=RND-6_FAMILY-1517;shortTE=F
CM029552.1	RepeatMasker	DNA	36459410	36460027	2089	+	NA	Tstart=351;Tend=999;ID=RND-6_FAMILY-1340;shortTE=F
CM029552.1	RepeatMasker	LINE/L2	36460086	36460437	1022	+	NA	Tstart=1951;Tend=2299;ID=RND-1_FAMILY-863;shortTE=F
CM029552.1	RepeatMasker	LTR/ERV1	36460934	36461147	1590	-	NA	Tstart=1095;Tend=1307;ID=RND-6_FAMILY-1988;shortTE=F
CM029552.1	RepeatMasker	Unknown	36460936	36461180	1506	-	NA	Tstart=828;Tend=1071;ID=RND-6_FAMILY-5676;shortTE=F
CM029552.1	RepeatMasker	LTR/ERV1	36461828	36462174	1774	-	NA	Tstart=956;Tend=1315;ID=RND-6_FAMILY-1988;shortTE=F
CM029552.1	RepeatMasker	Unknown	36462210	36462377	581	+	NA	Tstart=909;Tend=1080;ID=RND-5_FAMILY-347;shortTE=F
CM029552.1	RepeatMasker	Unknown	36463018	36463151	708	+	NA	Tstart=2782;Tend=2918;ID=RND-6_FAMILY-4261;shortTE=F
CM029552.1	RepeatMasker	Unknown	36463730	36464032	1088	-	NA	Tstart=1554;Tend=1877;ID=RND-4_FAMILY-875;shortTE=F
CM029552.1	RepeatMasker	Unknown	36464171	36464388	923	-	NA	Tstart=2205;Tend=2422;ID=RND-6_FAMILY-2528;shortTE=F
CM029552.1	RepeatMasker	Unknown	36465544	36465759	1580	-	NA	Tstart=925;Tend=1141;ID=RND-6_FAMILY-5246;shortTE=F
CM029552.1	RepeatMasker	Unknown	36467828	36468063	1529	+	NA	Tstart=854;Tend=1089;ID=RND-5_FAMILY-153;shortTE=F
CM029552.1	RepeatMasker	Unknown	36467846	36468129	1235	-	NA	Tstart=803;Tend=1067;ID=RND-6_FAMILY-5991;shortTE=F
CM029552.1	RepeatMasker	DNA/hAT-Charlie	36468686	36468918	1296	+	NA	Tstart=931;Tend=1171;ID=RND-6_FAMILY-6777;shortTE=F
CM029552.1	RepeatMasker	Unknown	36468713	36469416	1332	+	NA	Tstart=23;Tend=741;ID=RND-5_FAMILY-153;shortTE=F
CM029552.1	RepeatMasker	DNA/hAT-Charlie	36469196	36469416	1459	-	NA	Tstart=957;Tend=1173;ID=RND-6_FAMILY-6777;shortTE=F
CM029552.1	RepeatMasker	Unknown	36469451	36469886	2022	+	NA	Tstart=1146;Tend=1500;ID=RND-5_FAMILY-3157;shortTE=F
CM029552.1	RepeatMasker	Unknown	36470048	36470289	886	-	NA	Tstart=1226;Tend=1487;ID=RND-5_FAMILY-557;shortTE=F
CM029552.1	RepeatMasker	Unknown	36471134	36471277	867	-	NA	Tstart=2083;Tend=2228;ID=RND-6_FAMILY-1364;shortTE=F
CM029552.1	RepeatMasker	Unknown	36471442	36471544	464	+	NA	Tstart=2073;Tend=2176;ID=RND-6_FAMILY-1364;shortTE=F
CM029552.1	RepeatMasker	Unknown	36472745	36472966	1482	+	NA	Tstart=919;Tend=1141;ID=RND-6_FAMILY-5246;shortTE=F
CM029552.1	RepeatMasker	Unknown	36473206	36473307	673	+	NA	Tstart=2814;Tend=2911;ID=RND-6_FAMILY-4261;shortTE=F
CM029552.1	RepeatMasker	Unknown	36473468	36473568	825	+	NA	Tstart=1011;Tend=1111;ID=RND-6_FAMILY-1939;shortTE=F
CM029552.1	RepeatMasker	RC/Helitron	36474132	36474955	6757	-	NA	Tstart=1367;Tend=2192;ID=RND-4_FAMILY-19;shortTE=F
CM029552.1	RepeatMasker	LINE/L2	36475123	36475461	947	+	NA	Tstart=4789;Tend=5114;ID=RND-1_FAMILY-157;shortTE=F
CM029552.1	RepeatMasker	Unknown	36475444	36475613	1185	+	NA	Tstart=953;Tend=1132;ID=RND-6_FAMILY-5056;shortTE=F
CM029552.1	RepeatMasker	Unknown	36476107	36476243	595	-	NA	Tstart=2097;Tend=2239;ID=RND-6_FAMILY-569;shortTE=F
CM029552.1	RepeatMasker	LTR/Gypsy	36476389	36476582	615	-	NA	Tstart=4197;Tend=4391;ID=GYPSY61-I_AG;shortTE=F
CM029552.1	RepeatMasker	Unknown	36476940	36477583	5229	-	NA	Tstart=948;Tend=1591;ID=RND-1_FAMILY-343;shortTE=F
CM029552.1	RepeatMasker	Unknown	36478993	36479424	3151	+	NA	Tstart=930;Tend=1358;ID=RND-6_FAMILY-7320;shortTE=F
CM029552.1	RepeatMasker	Unknown	36479599	36479757	1032	+	NA	Tstart=926;Tend=1126;ID=RND-1_FAMILY-90;shortTE=F
CM029552.1	RepeatMasker	Unknown	36480132	36480425	1711	-	NA	Tstart=882;Tend=1117;ID=RND-6_FAMILY-425;shortTE=F
CM029552.1	RepeatMasker	Unknown	36480810	36480916	664	+	NA	Tstart=2106;Tend=2212;ID=RND-5_FAMILY-612;shortTE=F
CM029552.1	RepeatMasker	DNA	36482024	36482238	1861	-	NA	Tstart=757;Tend=971;ID=RND-6_FAMILY-1340;shortTE=F
CM029552.1	RepeatMasker	Unknown	36482451	36483406	1169	+	NA	Tstart=1321;Tend=2292;ID=RND-1_FAMILY-145;shortTE=F
CM029552.1	RepeatMasker	Unknown	36482602	36483556	7475	-	NA	Tstart=931;Tend=1892;ID=RND-6_FAMILY-1216;shortTE=F
CM029552.1	RepeatMasker	Unknown	36483751	36484010	1710	-	NA	Tstart=2239;Tend=2671;ID=RND-6_FAMILY-3739;shortTE=F
CM029552.1	RepeatMasker	SINE	36483793	36484034	1160	+	NA	Tstart=1447;Tend=1690;ID=RND-6_FAMILY-1645;shortTE=F
CM029552.1	RepeatMasker	Unknown	36484136	36484380	1382	+	NA	Tstart=854;Tend=1098;ID=RND-6_FAMILY-1098;shortTE=F
CM029552.1	RepeatMasker	Unknown	36486137	36486313	592	-	NA	Tstart=958;Tend=1097;ID=RND-6_FAMILY-5056;shortTE=F
CM029552.1	RepeatMasker	Unknown	36486424	36486603	566	-	NA	Tstart=2593;Tend=2829;ID=RND-5_FAMILY-1083;shortTE=F
CM029552.1	RepeatMasker	RC/Helitron	36488449	36489275	6356	-	NA	Tstart=1368;Tend=2202;ID=RND-4_FAMILY-19;shortTE=F
CM029552.1	RepeatMasker	Unknown	36489549	36489675	500	+	NA	Tstart=2821;Tend=2943;ID=RND-6_FAMILY-4261;shortTE=F
CM029552.1	RepeatMasker	Unknown	36490640	36490832	1031	-	NA	Tstart=167;Tend=333;ID=RND-6_FAMILY-1499;shortTE=F
CM029552.1	RepeatMasker	Unknown	36492101	36493113	7497	-	NA	Tstart=931;Tend=2535;ID=RND-6_FAMILY-1216;shortTE=F
CM029552.1	RepeatMasker	Unknown	36493482	36493617	647	+	NA	Tstart=1119;Tend=1263;ID=RND-1_FAMILY-266;shortTE=F
CM029552.1	RepeatMasker	DNA/hAT-Charlie	36493747	36493955	1484	-	NA	Tstart=963;Tend=1173;ID=RND-6_FAMILY-6777;shortTE=F
CM029552.1	RepeatMasker	Unknown	36493956	36494136	1442	-	NA	Tstart=963;Tend=1184;ID=RND-1_FAMILY-232;shortTE=T;TEgroup=ctg_7|RND-1_FAMILY-232|7
CM029552.1	RepeatMasker	Unknown	36494021	36494121	658	+	NA	Tstart=2830;Tend=2911;ID=RND-6_FAMILY-4261;shortTE=F
CM029552.1	RepeatMasker	Unknown	36494699	36494967	1531	-	NA	Tstart=2062;Tend=2333;ID=RND-5_FAMILY-1838;shortTE=F
CM029552.1	RepeatMasker	Unknown	36495555	36495999	2802	+	NA	Tstart=1962;Tend=2385;ID=RND-5_FAMILY-727;shortTE=F
CM029552.1	RepeatMasker	LTR/ERV1	36496648	36496995	1728	+	NA	Tstart=826;Tend=1176;ID=RND-6_FAMILY-1988;shortTE=F
CM029552.1	RepeatMasker	Unknown	36497410	36497572	635	-	NA	Tstart=2332;Tend=2478;ID=RND-1_FAMILY-56;shortTE=F
CM029552.1	RepeatMasker	Unknown	36497797	36498386	4710	+	NA	Tstart=998;Tend=1597;ID=RND-6_FAMILY-6551;shortTE=F
CM029552.1	RepeatMasker	Unknown	36498392	36498521	1016	-	NA	Tstart=927;Tend=1056;ID=RND-6_FAMILY-656;shortTE=F
CM029552.1	RepeatMasker	LINE/L2	36499227	36499844	4379	+	NA	Tstart=4392;Tend=5028;ID=RND-5_FAMILY-714;shortTE=F
CM029552.1	RepeatMasker	Unknown	36500460	36500677	1538	+	NA	Tstart=923;Tend=1139;ID=RND-6_FAMILY-5246;shortTE=F
CM029552.1	RepeatMasker	LINE/L2	36501971	36502093	757	-	NA	Tstart=1377;Tend=1500;ID=RND-6_FAMILY-1528;shortTE=F
CM029552.1	RepeatMasker	Unknown	36503109	36503224	772	-	NA	Tstart=2817;Tend=2909;ID=RND-6_FAMILY-4261;shortTE=F
CM029552.1	RepeatMasker	DNA/hAT-Charlie	36506517	36506752	1462	+	NA	Tstart=941;Tend=1173;ID=RND-6_FAMILY-6777;shortTE=F
CM029552.1	RepeatMasker	DNA	36506534	36506778	1134	+	NA	Tstart=352;Tend=593;ID=RND-6_FAMILY-1340;shortTE=F
CM029552.1	RepeatMasker	DNA/hAT-Charlie	36507016	36507228	1578	+	NA	Tstart=959;Tend=1173;ID=RND-6_FAMILY-6777;shortTE=F
CM029552.1	RepeatMasker	Unknown	36507830	36508128	2537	+	NA	Tstart=997;Tend=1296;ID=RND-6_FAMILY-6551;shortTE=F
CM029552.1	RepeatMasker	Unknown	36507889	36508622	4463	-	NA	Tstart=1006;Tend=1774;ID=RND-1_FAMILY-843;shortTE=F
CM029552.1	RepeatMasker	Unknown	36509176	36509390	1642	-	NA	Tstart=906;Tend=1120;ID=RND-6_FAMILY-425;shortTE=F
CM029552.1	RepeatMasker	Unknown	36509963	36510921	7440	+	NA	Tstart=926;Tend=1886;ID=RND-6_FAMILY-1216;shortTE=F
CM029552.1	RepeatMasker	Unknown	36512690	36512938	1743	+	NA	Tstart=951;Tend=1169;ID=RND-5_FAMILY-1487;shortTE=F
CM029552.1	RepeatMasker	Unknown	36515157	36515442	2030	+	NA	Tstart=865;Tend=1166;ID=RND-6_FAMILY-41;shortTE=F
CM029552.1	RepeatMasker	Unknown	36517585	36517837	1178	-	NA	Tstart=1459;Tend=1711;ID=RND-6_FAMILY-1499;shortTE=F
CM029552.1	RepeatMasker	DNA/hAT-Charlie	36517621	36517838	1384	-	NA	Tstart=958;Tend=1175;ID=RND-6_FAMILY-6777;shortTE=F
CM029552.1	RepeatMasker	Unknown	36518385	36518519	494	+	NA	Tstart=975;Tend=1111;ID=RND-6_FAMILY-1939;shortTE=F
CM029552.1	RepeatMasker	Unknown	36518388	36518537	491	-	NA	Tstart=883;Tend=1033;ID=RND-6_FAMILY-4706;shortTE=F
CM029552.1	RepeatMasker	Unknown	36518620	36518832	1598	+	NA	Tstart=907;Tend=1125;ID=RND-6_FAMILY-425;shortTE=F
CM029552.1	RepeatMasker	Unknown	36518929	36519069	574	+	NA	Tstart=957;Tend=1132;ID=RND-6_FAMILY-884;shortTE=F
CM029552.1	RepeatMasker	Unknown	36521192	36521484	1375	-	NA	Tstart=261;Tend=551;ID=RND-1_FAMILY-204;shortTE=F
CM029552.1	RepeatMasker	LTR/ERV1	36521259	36521500	1610	+	NA	Tstart=1089;Tend=1330;ID=RND-6_FAMILY-1988;shortTE=F
CM029552.1	RepeatMasker	Unknown	36521588	36521825	483	+	NA	Tstart=1004;Tend=1161;ID=RND-6_FAMILY-2755;shortTE=T;TEgroup=ctg_7|RND-6_FAMILY-2755|8
CM029552.1	RepeatMasker	Unknown	36523452	36523746	1713	+	NA	Tstart=821;Tend=1347;ID=RND-6_FAMILY-5627;shortTE=F
CM029552.1	RepeatMasker	DNA	36523530	36523748	1604	-	NA	Tstart=754;Tend=972;ID=RND-6_FAMILY-1340;shortTE=F
CM029552.1	RepeatMasker	Unknown	36524942	36525257	1658	-	NA	Tstart=900;Tend=1122;ID=RND-6_FAMILY-425;shortTE=F
CM029552.1	RepeatMasker	Unknown	36526136	36526244	758	+	NA	Tstart=2819;Tend=2911;ID=RND-6_FAMILY-4261;shortTE=F
CM029552.1	RepeatMasker	Unknown	36526436	36526687	1141	-	NA	Tstart=1538;Tend=1788;ID=RND-6_FAMILY-1098;shortTE=F
CM029552.1	RepeatMasker	LTR/ERV1	36526468	36527016	2785	-	NA	Tstart=774;Tend=1309;ID=RND-6_FAMILY-1988;shortTE=F
CM029552.1	RepeatMasker	Unknown	36527523	36527752	985	-	NA	Tstart=313;Tend=553;ID=RND-4_FAMILY-349;shortTE=F
CM029552.1	RepeatMasker	DNA/hAT-Charlie	36527551	36527752	1348	+	NA	Tstart=956;Tend=1172;ID=RND-6_FAMILY-6777;shortTE=F
CM029552.1	RepeatMasker	DNA	36528344	36528609	1728	+	NA	Tstart=698;Tend=973;ID=RND-6_FAMILY-1340;shortTE=F
CM029552.1	RepeatMasker	LTR/ERV1	36528390	36528634	1826	-	NA	Tstart=1063;Tend=1307;ID=RND-6_FAMILY-1988;shortTE=F
CM029552.1	RepeatMasker	LINE/I-Jockey	36529037	36529351	1153	-	NA	Tstart=1288;Tend=1632;ID=RND-6_FAMILY-9435;shortTE=F
CM029552.1	RepeatMasker	LTR/ERV1	36529133	36529354	1746	+	NA	Tstart=843;Tend=1064;ID=RND-6_FAMILY-1988;shortTE=F
CM029552.1	RepeatMasker	LINE/R2	36529843	36529971	569	+	NA	Tstart=3486;Tend=3612;ID=RND-6_FAMILY-5690;shortTE=F
CM029552.1	RepeatMasker	Unknown	36530583	36531102	1767	+	NA	Tstart=1017;Tend=1591;ID=RND-5_FAMILY-483;shortTE=F
CM029552.1	RepeatMasker	Unknown	36531270	36531918	2677	-	NA	Tstart=1005;Tend=1662;ID=RND-1_FAMILY-149;shortTE=F
CM029552.1	RepeatMasker	Unknown	36532765	36532868	638	+	NA	Tstart=822;Tend=937;ID=RND-4_FAMILY-875;shortTE=F
CM029552.1	RepeatMasker	DNA/CMC-EnSpm	36533635	36533899	1224	-	NA	Tstart=4194;Tend=4442;ID=RND-6_FAMILY-9514;shortTE=F
CM029552.1	RepeatMasker	SINE	36533664	36533888	1450	+	NA	Tstart=838;Tend=1054;ID=RND-6_FAMILY-1645;shortTE=F
CM029552.1	RepeatMasker	Unknown	36534599	36534764	902	+	NA	Tstart=2258;Tend=2428;ID=RND-6_FAMILY-1277;shortTE=F
CM029552.1	RepeatMasker	DNA/hAT-Charlie	36534881	36535070	1085	+	NA	Tstart=953;Tend=1139;ID=RND-6_FAMILY-6777;shortTE=F
CM029552.1	RepeatMasker	Unknown	36535204	36535793	4876	+	NA	Tstart=956;Tend=1546;ID=RND-1_FAMILY-532;shortTE=F
CM029552.1	RepeatMasker	Unknown	36535915	36536059	880	+	NA	Tstart=1086;Tend=1232;ID=RND-4_FAMILY-875;shortTE=F
CM029552.1	RepeatMasker	LINE/L2	36536927	36537170	605	+	NA	Tstart=6774;Tend=6864;ID=RND-5_FAMILY-587;shortTE=T;TEgroup=ctg_7|RND-5_FAMILY-587|6
CM029552.1	RepeatMasker	LINE/L2	36537239	36537455	1332	+	NA	Tstart=6774;Tend=6984;ID=RND-5_FAMILY-587;shortTE=F
CM029552.1	RepeatMasker	Unknown	36537464	36537564	833	+	NA	Tstart=1146;Tend=1244;ID=RND-1_FAMILY-197;shortTE=F
CM029552.1	RepeatMasker	LTR/ERV1	36537607	36537824	1618	+	NA	Tstart=845;Tend=1063;ID=RND-6_FAMILY-1988;shortTE=F
CM029552.1	RepeatMasker	Unknown	36537967	36538072	490	+	NA	Tstart=1129;Tend=1243;ID=RND-1_FAMILY-198;shortTE=F
CM029552.1	RepeatMasker	Unknown	36538374	36538628	1312	+	NA	Tstart=1624;Tend=1877;ID=RND-4_FAMILY-875;shortTE=F
CM029552.1	RepeatMasker	Unknown	36538412	36538623	1693	-	NA	Tstart=907;Tend=1118;ID=RND-6_FAMILY-425;shortTE=F
CM029552.1	RepeatMasker	Unknown	36539747	36540543	6340	+	NA	Tstart=949;Tend=1720;ID=RND-1_FAMILY-464;shortTE=F
CM029552.1	RepeatMasker	Unknown	36540639	36540913	467	-	NA	Tstart=971;Tend=1170;ID=RND-5_FAMILY-483;shortTE=T;TEgroup=ctg_7|RND-5_FAMILY-483|2
CM029552.1	RepeatMasker	DNA/hAT-Tip100	36541072	36541192	627	-	NA	Tstart=1750;Tend=1886;ID=RND-6_FAMILY-1651;shortTE=F
CM029552.1	RepeatMasker	Unknown	36541874	36542133	1115	+	NA	Tstart=1408;Tend=1667;ID=RND-1_FAMILY-149;shortTE=F
CM029552.1	RepeatMasker	DNA	36541915	36542159	1631	+	NA	Tstart=754;Tend=999;ID=RND-6_FAMILY-1340;shortTE=F
CM029552.1	RepeatMasker	LTR/ERV1	36541916	36542132	1639	-	NA	Tstart=1089;Tend=1306;ID=RND-6_FAMILY-1988;shortTE=F
CM029552.1	RepeatMasker	Unknown	36542209	36542670	453	+	NA	Tstart=716;Tend=1037;ID=RND-3_FAMILY-190;shortTE=F;TEgroup=ctg_7|RND-3_FAMILY-190|1
CM029552.1	RepeatMasker	Unknown	36542312	36542492	1229	-	NA	Tstart=2798;Tend=2973;ID=RND-6_FAMILY-600;shortTE=F
CM029552.1	RepeatMasker	Unknown	36542908	36543195	1457	-	NA	Tstart=820;Tend=1102;ID=RND-5_FAMILY-153;shortTE=F
CM029552.1	RepeatMasker	Unknown	36543910	36544603	916	-	NA	Tstart=1543;Tend=2234;ID=RND-6_FAMILY-1364;shortTE=F;TEgroup=ctg_7|RND-6_FAMILY-1364|10
CM029552.1	RepeatMasker	Unknown	36545551	36545895	932	-	NA	Tstart=729;Tend=1085;ID=RND-5_FAMILY-1980;shortTE=F
CM029552.1	RepeatMasker	Unknown	36545901	36546139	912	+	NA	Tstart=879;Tend=1103;ID=RND-6_FAMILY-1939;shortTE=F
CM029552.1	RepeatMasker	Unknown	36546454	36546692	1612	-	NA	Tstart=1426;Tend=1651;ID=RND-1_FAMILY-527;shortTE=F
CM029552.1	RepeatMasker	LINE/RTE-RTE	36546471	36546726	565	-	NA	Tstart=1486;Tend=1734;ID=RND-6_FAMILY-2555;shortTE=F
CM029552.1	RepeatMasker	Unknown	36546704	36546822	522	+	NA	Tstart=2353;Tend=2476;ID=RND-1_FAMILY-56;shortTE=F
CM029552.1	RepeatMasker	Unknown	36547922	36548696	5618	+	NA	Tstart=937;Tend=1788;ID=RND-5_FAMILY-2820;shortTE=F
CM029552.1	RepeatMasker	Unknown	36549234	36549452	1105	+	NA	Tstart=916;Tend=1106;ID=RND-6_FAMILY-5246;shortTE=F
CM029552.1	RepeatMasker	Unknown	36552039	36552253	505	-	NA	Tstart=1243;Tend=1511;ID=RND-1_FAMILY-804;shortTE=F
CM029552.1	RepeatMasker	Unknown	36553725	36553850	605	+	NA	Tstart=2817;Tend=2913;ID=RND-6_FAMILY-4261;shortTE=F
CM029552.1	RepeatMasker	Unknown	36557520	36557764	1594	-	NA	Tstart=948;Tend=1166;ID=RND-5_FAMILY-1487;shortTE=F
CM029552.1	RepeatMasker	LINE/L2	36558005	36558249	505	-	NA	Tstart=2678;Tend=2976;ID=RND-5_FAMILY-184;shortTE=F
CM029552.1	RepeatMasker	DNA/hAT	36558680	36558815	749	+	NA	Tstart=799;Tend=927;ID=RND-5_FAMILY-2448;shortTE=F
CM029552.1	RepeatMasker	Unknown	36559064	36559807	4512	+	NA	Tstart=1006;Tend=1774;ID=RND-1_FAMILY-843;shortTE=F
CM029552.1	RepeatMasker	Unknown	36559575	36559866	2467	-	NA	Tstart=997;Tend=1288;ID=RND-6_FAMILY-6551;shortTE=F
CM029552.1	RepeatMasker	DNA/hAT-Charlie	36560000	36560217	1591	+	NA	Tstart=954;Tend=1172;ID=RND-6_FAMILY-6777;shortTE=F
CM029552.1	RepeatMasker	Unknown	36560001	36560278	798	+	NA	Tstart=1385;Tend=1658;ID=RND-5_FAMILY-1390;shortTE=F
CM029552.1	RepeatMasker	Unknown	36561251	36561466	1633	-	NA	Tstart=906;Tend=1122;ID=RND-6_FAMILY-425;shortTE=F
CM029552.1	RepeatMasker	Unknown	36562279	36563221	7641	-	NA	Tstart=933;Tend=1891;ID=RND-5_FAMILY-2820;shortTE=F
CM029552.1	RepeatMasker	Unknown	36570425	36570707	1112	-	NA	Tstart=305;Tend=571;ID=RND-4_FAMILY-349;shortTE=F
CM029552.1	RepeatMasker	Unknown	36570481	36570702	1629	+	NA	Tstart=953;Tend=1169;ID=RND-5_FAMILY-1487;shortTE=F
CM029552.1	RepeatMasker	Unknown	36571086	36571302	1783	+	NA	Tstart=906;Tend=1122;ID=RND-6_FAMILY-425;shortTE=F
CM029552.1	RepeatMasker	Unknown	36571544	36571679	679	-	NA	Tstart=2341;Tend=2478;ID=RND-1_FAMILY-56;shortTE=F
CM029552.1	RepeatMasker	LTR/ERV1	36572259	36572742	2574	-	NA	Tstart=849;Tend=1309;ID=RND-6_FAMILY-1988;shortTE=F
CM029552.1	RepeatMasker	DNA/hAT	36573774	36573878	475	+	NA	Tstart=825;Tend=934;ID=RND-5_FAMILY-2448;shortTE=F
CM029552.1	RepeatMasker	Unknown	36574235	36574339	741	-	NA	Tstart=966;Tend=1067;ID=RND-6_FAMILY-35;shortTE=F
CM029552.1	RepeatMasker	Unknown	36574877	36574992	443	-	NA	Tstart=1371;Tend=1449;ID=RND-6_FAMILY-7922;shortTE=F
CM029552.1	RepeatMasker	DNA/Academ-1	36575163	36575272	530	+	NA	Tstart=1657;Tend=1765;ID=RND-6_FAMILY-2507;shortTE=F
CM029552.1	RepeatMasker	DNA/Academ-1	36575203	36575322	591	-	NA	Tstart=992;Tend=1111;ID=RND-5_FAMILY-346;shortTE=F
CM029552.1	RepeatMasker	Unknown	36576054	36576289	941	-	NA	Tstart=2210;Tend=2447;ID=RND-6_FAMILY-535;shortTE=F
CM029552.1	RepeatMasker	LTR/ERV1	36576083	36576292	1662	-	NA	Tstart=1096;Tend=1305;ID=RND-6_FAMILY-1988;shortTE=F
CM029552.1	RepeatMasker	RC/Helitron	36576918	36577742	6761	+	NA	Tstart=1359;Tend=2186;ID=RND-4_FAMILY-19;shortTE=F
CM029552.1	RepeatMasker	Unknown	36580316	36580568	1316	-	NA	Tstart=1449;Tend=1699;ID=RND-1_FAMILY-149;shortTE=F
CM029552.1	RepeatMasker	Unknown	36580343	36580601	1759	+	NA	Tstart=907;Tend=1122;ID=RND-6_FAMILY-425;shortTE=F
CM029552.1	RepeatMasker	Unknown	36580909	36581282	1615	-	NA	Tstart=876;Tend=1429;ID=RND-6_FAMILY-425;shortTE=F
CM029552.1	RepeatMasker	Unknown	36582955	36583087	759	-	NA	Tstart=2805;Tend=2912;ID=RND-6_FAMILY-4261;shortTE=F;TEgroup=ctg_7|RND-6_FAMILY-4261|55
CM029552.1	RepeatMasker	Unknown	36583311	36583528	1607	+	NA	Tstart=926;Tend=1143;ID=RND-6_FAMILY-5246;shortTE=F
CM029552.1	RepeatMasker	Unknown	36584565	36584821	1351	+	NA	Tstart=9;Tend=256;ID=RND-6_FAMILY-1297;shortTE=F
CM029552.1	RepeatMasker	LTR/ERV1	36584605	36584821	1708	-	NA	Tstart=846;Tend=1062;ID=RND-6_FAMILY-1988;shortTE=F
CM029552.1	RepeatMasker	Unknown	36587863	36588148	544	-	NA	Tstart=2841;Tend=3011;ID=RND-5_FAMILY-3489;shortTE=F;TEgroup=ctg_7|RND-5_FAMILY-3489|12
CM029552.1	RepeatMasker	Unknown	36589805	36590009	720	-	NA	Tstart=1;Tend=204;ID=RND-6_FAMILY-4911;shortTE=F
CM029552.1	RepeatMasker	Unknown	36589836	36590055	1772	+	NA	Tstart=2452;Tend=2667;ID=RND-6_FAMILY-3739;shortTE=F
CM029552.1	RepeatMasker	DNA/Maverick	36592732	36592908	1194	+	NA	Tstart=6957;Tend=7131;ID=RND-6_FAMILY-5365;shortTE=F
CM029552.1	RepeatMasker	Unknown	36594668	36594801	540	+	NA	Tstart=864;Tend=972;ID=RND-6_FAMILY-41;shortTE=F
CM029552.1	RepeatMasker	LTR/ERV1	36595018	36595669	2689	+	NA	Tstart=1090;Tend=1761;ID=RND-6_FAMILY-1988;shortTE=F
CM029552.1	RepeatMasker	Unknown	36596294	36596522	795	+	NA	Tstart=1927;Tend=2246;ID=RND-1_FAMILY-647;shortTE=F
CM029552.1	RepeatMasker	DNA/hAT-Charlie	36596319	36596524	1537	-	NA	Tstart=965;Tend=1168;ID=RND-6_FAMILY-6777;shortTE=F
CM029552.1	RepeatMasker	Unknown	36597068	36597173	571	+	NA	Tstart=2122;Tend=2227;ID=RND-5_FAMILY-612;shortTE=F
CM029552.1	RepeatMasker	Unknown	36597741	36597935	965	-	NA	Tstart=987;Tend=1184;ID=RND-1_FAMILY-124;shortTE=F
CM029552.1	RepeatMasker	LTR/ERV1	36600070	36600403	1706	-	NA	Tstart=944;Tend=1303;ID=RND-6_FAMILY-1988;shortTE=F
CM029552.1	RepeatMasker	Unknown	36600404	36600663	1689	-	NA	Tstart=570;Tend=1119;ID=RND-5_FAMILY-866;shortTE=F
CM029552.1	RepeatMasker	Unknown	36601757	36601895	457	-	NA	Tstart=1304;Tend=1446;ID=RND-1_FAMILY-145;shortTE=F
CM029552.1	RepeatMasker	Unknown	36602181	36602417	1244	+	NA	Tstart=245;Tend=482;ID=RND-1_FAMILY-204;shortTE=F
CM029552.1	RepeatMasker	SINE	36602212	36602433	1560	+	NA	Tstart=844;Tend=1063;ID=RND-6_FAMILY-1645;shortTE=F
CM029552.1	RepeatMasker	LINE/L2	36602702	36603643	7992	+	NA	Tstart=4545;Tend=5500;ID=RND-5_FAMILY-995;shortTE=F
CM029552.1	RepeatMasker	LINE/L2	36603999	36604405	2916	+	NA	Tstart=2694;Tend=3098;ID=RND-6_FAMILY-11132;shortTE=F
CM029552.1	RepeatMasker	Unknown	36605294	36605509	1380	+	NA	Tstart=816;Tend=1031;ID=RND-4_FAMILY-12;shortTE=F
CM029552.1	RepeatMasker	Unknown	36605787	36605991	585	+	NA	Tstart=2228;Tend=2433;ID=RND-6_FAMILY-2528;shortTE=F
CM029552.1	RepeatMasker	Unknown	36606197	36606442	1473	+	NA	Tstart=817;Tend=1062;ID=RND-4_FAMILY-12;shortTE=F
CM029552.1	RepeatMasker	Unknown	36606410	36607128	1381	-	NA	Tstart=540;Tend=1213;ID=RND-4_FAMILY-875;shortTE=F;TEgroup=ctg_7|RND-4_FAMILY-875|35
CM029552.1	RepeatMasker	SINE	36606911	36607137	1710	+	NA	Tstart=837;Tend=1063;ID=RND-6_FAMILY-1645;shortTE=F
CM029552.1	RepeatMasker	Unknown	36607560	36608101	4352	-	NA	Tstart=1347;Tend=1887;ID=RND-6_FAMILY-1216;shortTE=F
CM029552.1	RepeatMasker	Unknown	36608686	36608801	944	+	NA	Tstart=919;Tend=1034;ID=RND-6_FAMILY-3469;shortTE=F
CM029552.1	RepeatMasker	Unknown	36609015	36609428	3201	-	NA	Tstart=931;Tend=1309;ID=RND-6_FAMILY-1216;shortTE=F
CM029552.1	RepeatMasker	DNA/hAT-Charlie	36609728	36609936	1584	+	NA	Tstart=967;Tend=1173;ID=RND-6_FAMILY-6777;shortTE=F
CM029552.1	RepeatMasker	Unknown	36609729	36609990	981	-	NA	Tstart=1723;Tend=1983;ID=RND-6_FAMILY-6534;shortTE=F
CM029552.1	RepeatMasker	Unknown	36611790	36612043	1805	-	NA	Tstart=904;Tend=1124;ID=RND-6_FAMILY-425;shortTE=F
CM029552.1	RepeatMasker	SINE	36613652	36613915	1441	+	NA	Tstart=1399;Tend=1663;ID=RND-6_FAMILY-1645;shortTE=F
CM029552.1	RepeatMasker	LTR/ERV1	36613694	36613917	1740	+	NA	Tstart=842;Tend=1064;ID=RND-6_FAMILY-1988;shortTE=F
CM029552.1	RepeatMasker	Unknown	36613698	36614005	709	-	NA	Tstart=1608;Tend=1931;ID=RND-6_FAMILY-629;shortTE=F
CM029552.1	RepeatMasker	LTR/ERV1	36614769	36614985	1858	+	NA	Tstart=1090;Tend=1306;ID=RND-6_FAMILY-1988;shortTE=F
CM029552.1	RepeatMasker	Unknown	36615269	36615427	610	-	NA	Tstart=1827;Tend=1988;ID=RND-6_FAMILY-3929;shortTE=F
CM029552.1	RepeatMasker	Unknown	36615782	36615929	817	-	NA	Tstart=2819;Tend=2922;ID=RND-6_FAMILY-4261;shortTE=F
CM029552.1	RepeatMasker	Unknown	36616794	36617010	1570	+	NA	Tstart=906;Tend=1122;ID=RND-6_FAMILY-425;shortTE=F
CM029552.1	RepeatMasker	LTR/ERV1	36618086	36618308	1610	-	NA	Tstart=846;Tend=1068;ID=RND-6_FAMILY-1988;shortTE=F
CM029552.1	RepeatMasker	Unknown	36618092	36618376	1399	+	NA	Tstart=1461;Tend=1697;ID=RND-6_FAMILY-1499;shortTE=F
CM029552.1	RepeatMasker	Unknown	36619812	36619975	914	+	NA	Tstart=2242;Tend=2422;ID=RND-6_FAMILY-1277;shortTE=F
CM029552.1	RepeatMasker	Unknown	36620403	36620679	1277	-	NA	Tstart=958;Tend=1222;ID=RND-6_FAMILY-35;shortTE=F
CM029552.1	RepeatMasker	Unknown	36622257	36622479	1297	+	NA	Tstart=960;Tend=1171;ID=RND-1_FAMILY-232;shortTE=F
CM029552.1	RepeatMasker	Unknown	36624003	36624223	868	+	NA	Tstart=1638;Tend=1855;ID=RND-4_FAMILY-875;shortTE=F
CM029552.1	RepeatMasker	Unknown	36624224	36624525	1195	-	NA	Tstart=445;Tend=1406;ID=RND-6_FAMILY-425;shortTE=F
CM029552.1	RepeatMasker	LINE/L2	36626765	36626878	722	-	NA	Tstart=2172;Tend=2277;ID=RND-5_FAMILY-2373;shortTE=F
CM029552.1	RepeatMasker	LINE/L2	36628171	36628411	1488	+	NA	Tstart=5464;Tend=5710;ID=RND-5_FAMILY-10;shortTE=F
CM029552.1	RepeatMasker	Unknown	36628927	36629056	549	+	NA	Tstart=2365;Tend=2489;ID=RND-6_FAMILY-9584;shortTE=T;TEgroup=ctg_7|RND-6_FAMILY-9584|13
CM029552.1	RepeatMasker	Unknown	36630360	36630623	1220	+	NA	Tstart=79;Tend=331;ID=RND-6_FAMILY-1499;shortTE=F
CM029552.1	RepeatMasker	Unknown	36630410	36630629	1447	-	NA	Tstart=899;Tend=1122;ID=RND-6_FAMILY-425;shortTE=F
CM029552.1	RepeatMasker	Unknown	36631871	36631977	635	-	NA	Tstart=2829;Tend=2911;ID=RND-6_FAMILY-4261;shortTE=F
CM029552.1	RepeatMasker	Unknown	36632421	36632682	1125	-	NA	Tstart=814;Tend=1081;ID=RND-4_FAMILY-12;shortTE=F
CM029552.1	RepeatMasker	Unknown	36632753	36632900	428	+	NA	Tstart=1846;Tend=1992;ID=RND-6_FAMILY-3929;shortTE=F
CM029552.1	RepeatMasker	Unknown	36634766	36634916	1101	-	NA	Tstart=2825;Tend=2977;ID=RND-6_FAMILY-600;shortTE=F
CM029552.1	RepeatMasker	LINE/L2	36634769	36634952	679	+	NA	Tstart=729;Tend=896;ID=RND-6_FAMILY-834;shortTE=F
CM029552.1	RepeatMasker	SINE	36635472	36635683	1435	-	NA	Tstart=838;Tend=1050;ID=RND-6_FAMILY-1645;shortTE=F
CM029552.1	RepeatMasker	Unknown	36635480	36635785	812	-	NA	Tstart=3104;Tend=3450;ID=RND-6_FAMILY-2528;shortTE=F
CM029552.1	RepeatMasker	Unknown	36636297	36636573	1255	-	NA	Tstart=886;Tend=1171;ID=RND-1_FAMILY-301;shortTE=F
CM029552.1	RepeatMasker	LINE/L2	36637800	36638088	2433	-	NA	Tstart=4726;Tend=5014;ID=RND-5_FAMILY-714;shortTE=F
CM029552.1	RepeatMasker	Unknown	36638574	36638995	2425	+	NA	Tstart=1974;Tend=2389;ID=RND-5_FAMILY-727;shortTE=F
CM029552.1	RepeatMasker	Unknown	36639323	36639518	1142	+	NA	Tstart=973;Tend=1163;ID=RND-1_FAMILY-232;shortTE=F
CM029552.1	RepeatMasker	Unknown	36640275	36640518	1221	+	NA	Tstart=922;Tend=1166;ID=RND-5_FAMILY-1487;shortTE=F
CM029552.1	RepeatMasker	Unknown	36640304	36640595	1468	-	NA	Tstart=946;Tend=1170;ID=RND-1_FAMILY-232;shortTE=F
CM029552.1	RepeatMasker	DNA	36641270	36641520	1412	-	NA	Tstart=756;Tend=1006;ID=RND-6_FAMILY-1340;shortTE=F
CM029552.1	RepeatMasker	LTR/ERV1	36641303	36641520	1527	-	NA	Tstart=846;Tend=1062;ID=RND-6_FAMILY-1988;shortTE=F
CM029552.1	RepeatMasker	RC/Helitron	36641755	36642047	585	-	NA	Tstart=2215;Tend=2499;ID=RND-4_FAMILY-36;shortTE=F
CM029552.1	RepeatMasker	Unknown	36641833	36642045	1451	-	NA	Tstart=907;Tend=1118;ID=RND-6_FAMILY-425;shortTE=F
CM029552.1	RepeatMasker	Unknown	36642082	36642292	627	+	NA	Tstart=2292;Tend=2477;ID=RND-1_FAMILY-56;shortTE=F
CM029552.1	RepeatMasker	Unknown	36642794	36643059	1619	-	NA	Tstart=956;Tend=1171;ID=RND-1_FAMILY-232;shortTE=F
CM029552.1	RepeatMasker	LTR/ERV1	36642841	36643090	1517	+	NA	Tstart=847;Tend=1094;ID=RND-6_FAMILY-1988;shortTE=F
CM029552.1	RepeatMasker	Unknown	36643422	36643525	761	-	NA	Tstart=2811;Tend=2917;ID=RND-6_FAMILY-4261;shortTE=F
CM029552.1	RepeatMasker	Unknown	36643731	36643953	1788	-	NA	Tstart=902;Tend=1124;ID=RND-6_FAMILY-425;shortTE=F
CM029552.1	RepeatMasker	DNA/hAT-Charlie	36643733	36643999	1594	+	NA	Tstart=956;Tend=1223;ID=RND-6_FAMILY-6777;shortTE=F
CM029552.1	RepeatMasker	Unknown	36644125	36644721	1133	-	NA	Tstart=998;Tend=1455;ID=RND-6_FAMILY-6551;shortTE=F;TEgroup=ctg_7|RND-6_FAMILY-6551|37
CM029552.1	RepeatMasker	SINE	36646628	36646856	1623	+	NA	Tstart=826;Tend=1053;ID=RND-6_FAMILY-1645;shortTE=F
CM029552.1	RepeatMasker	Unknown	36649415	36649665	1765	+	NA	Tstart=951;Tend=1165;ID=RND-5_FAMILY-1487;shortTE=F
CM029552.1	RepeatMasker	Unknown	36650352	36650608	2264	-	NA	Tstart=913;Tend=1169;ID=RND-6_FAMILY-3469;shortTE=F
CM029552.1	RepeatMasker	Unknown	36651607	36651849	779	+	NA	Tstart=791;Tend=1045;ID=RND-1_FAMILY-801;shortTE=F
CM029552.1	RepeatMasker	Unknown	36653043	36653163	632	-	NA	Tstart=1147;Tend=1254;ID=RND-1_FAMILY-257;shortTE=F
CM029552.1	RepeatMasker	Unknown	36654215	36654426	666	+	NA	Tstart=911;Tend=1098;ID=RND-1_FAMILY-801;shortTE=F
CM029552.1	RepeatMasker	Unknown	36655509	36655737	2167	+	NA	Tstart=422;Tend=935;ID=RND-4_FAMILY-12;shortTE=F
CM029552.1	RepeatMasker	Unknown	36655738	36656048	1096	-	NA	Tstart=1756;Tend=2061;ID=RND-1_FAMILY-204;shortTE=F
CM029552.1	RepeatMasker	Unknown	36656049	36656493	2167	+	NA	Tstart=936;Tend=1942;ID=RND-4_FAMILY-12;shortTE=F
CM029552.1	RepeatMasker	LINE/Penelope	36658345	36658996	423	+	NA	Tstart=2759;Tend=3353;ID=RND-6_FAMILY-4802;shortTE=T;TEgroup=ctg_7|RND-6_FAMILY-4802|7
CM029552.1	RepeatMasker	LINE/L2	36660398	36660703	2205	+	NA	Tstart=789;Tend=1092;ID=RND-5_FAMILY-330;shortTE=F
CM029552.1	RepeatMasker	Unknown	36663092	36663245	592	+	NA	Tstart=2839;Tend=3011;ID=RND-5_FAMILY-3489;shortTE=F
CM029552.1	RepeatMasker	Unknown	36663499	36663657	551	+	NA	Tstart=1827;Tend=1988;ID=RND-6_FAMILY-3929;shortTE=F
CM029552.1	RepeatMasker	Unknown	36663502	36663695	547	-	NA	Tstart=1002;Tend=1195;ID=RND-6_FAMILY-118;shortTE=F
CM029552.1	RepeatMasker	DNA/hAT-Charlie	36663752	36663954	1569	+	NA	Tstart=960;Tend=1162;ID=RND-6_FAMILY-6777;shortTE=F
CM029552.1	RepeatMasker	Unknown	36664173	36664312	743	-	NA	Tstart=2851;Tend=3010;ID=RND-5_FAMILY-3489;shortTE=F
CM029552.1	RepeatMasker	Unknown	36664517	36664693	678	-	NA	Tstart=1062;Tend=1225;ID=RND-1_FAMILY-198;shortTE=F
CM029552.1	RepeatMasker	Unknown	36665333	36665500	640	+	NA	Tstart=988;Tend=1125;ID=RND-5_FAMILY-347;shortTE=F
CM029552.1	RepeatMasker	Unknown	36666158	36666401	1433	+	NA	Tstart=902;Tend=1132;ID=RND-5_FAMILY-866;shortTE=F
CM029552.1	RepeatMasker	LTR/ERV1	36666186	36666409	1736	+	NA	Tstart=845;Tend=1068;ID=RND-6_FAMILY-1988;shortTE=F
CM029552.1	RepeatMasker	Unknown	36669297	36670255	7801	-	NA	Tstart=927;Tend=1886;ID=RND-6_FAMILY-1216;shortTE=F
CM029552.1	RepeatMasker	Unknown	36671165	36671330	672	+	NA	Tstart=909;Tend=1066;ID=RND-1_FAMILY-801;shortTE=F
CM029552.1	RepeatMasker	Unknown	36675013	36675310	1268	+	NA	Tstart=956;Tend=1167;ID=RND-1_FAMILY-232;shortTE=F
CM029552.1	RepeatMasker	Unknown	36675930	36676130	907	+	NA	Tstart=2592;Tend=2840;ID=RND-5_FAMILY-1083;shortTE=F
CM029552.1	RepeatMasker	Unknown	36677101	36677202	705	+	NA	Tstart=2808;Tend=2911;ID=RND-6_FAMILY-4261;shortTE=F
CM029552.1	RepeatMasker	Unknown	36677396	36677610	1568	+	NA	Tstart=901;Tend=1122;ID=RND-6_FAMILY-425;shortTE=F
CM029552.1	RepeatMasker	Unknown	36677813	36677986	1245	+	NA	Tstart=1878;Tend=2046;ID=RND-1_FAMILY-741;shortTE=F
CM029552.1	RepeatMasker	Unknown	36679632	36679817	478	-	NA	Tstart=1824;Tend=1988;ID=RND-6_FAMILY-3929;shortTE=F
CM029552.1	RepeatMasker	Unknown	36681123	36681448	1123	+	NA	Tstart=3423;Tend=3734;ID=RND-6_FAMILY-2528;shortTE=F
CM029552.1	RepeatMasker	Unknown	36681212	36681462	1499	-	NA	Tstart=1653;Tend=1872;ID=RND-4_FAMILY-875;shortTE=F
CM029552.1	RepeatMasker	LINE/RTE-X	36682019	36682129	443	-	NA	Tstart=2149;Tend=2263;ID=RND-5_FAMILY-1062;shortTE=F
CM029552.1	RepeatMasker	Unknown	36682038	36682154	733	-	NA	Tstart=2820;Tend=2912;ID=RND-6_FAMILY-4261;shortTE=F
CM029552.1	RepeatMasker	LTR/ERV1	36684921	36685384	1695	+	NA	Tstart=846;Tend=1243;ID=RND-6_FAMILY-1988;shortTE=F
CM029552.1	RepeatMasker	Unknown	36686644	36686887	809	+	NA	Tstart=306;Tend=551;ID=RND-1_FAMILY-301;shortTE=F
CM029552.1	RepeatMasker	Unknown	36686671	36686892	1466	-	NA	Tstart=952;Tend=1172;ID=RND-1_FAMILY-232;shortTE=F
CM029552.1	RepeatMasker	LTR/ERV1	36687203	36687681	2262	-	NA	Tstart=839;Tend=1307;ID=RND-6_FAMILY-1988;shortTE=F
CM029552.1	RepeatMasker	Unknown	36687458	36687713	1165	-	NA	Tstart=4;Tend=256;ID=RND-6_FAMILY-1297;shortTE=F
CM029552.1	RepeatMasker	DNA/hAT-Charlie	36688078	36688295	1554	-	NA	Tstart=956;Tend=1173;ID=RND-6_FAMILY-6777;shortTE=F
CM029552.1	RepeatMasker	Unknown	36689336	36689642	2373	+	NA	Tstart=774;Tend=1073;ID=RND-5_FAMILY-4284;shortTE=F
CM029552.1	RepeatMasker	Unknown	36690377	36690661	1676	+	NA	Tstart=904;Tend=1372;ID=RND-6_FAMILY-425;shortTE=F
CM029552.1	RepeatMasker	Unknown	36692260	36692530	1384	+	NA	Tstart=815;Tend=1034;ID=RND-4_FAMILY-12;shortTE=F
CM029552.1	RepeatMasker	Unknown	36692803	36692913	404	+	NA	Tstart=2631;Tend=2742;ID=RND-6_FAMILY-3090;shortTE=F
CM029552.1	RepeatMasker	Unknown	36692823	36692927	781	-	NA	Tstart=2806;Tend=2911;ID=RND-6_FAMILY-4261;shortTE=F
CM029552.1	RepeatMasker	Unknown	36692999	36693265	1689	+	NA	Tstart=905;Tend=1372;ID=RND-6_FAMILY-425;shortTE=F
CM029552.1	RepeatMasker	Unknown	36694276	36694511	1511	-	NA	Tstart=920;Tend=1140;ID=RND-6_FAMILY-5246;shortTE=F
CM029552.1	RepeatMasker	Unknown	36694897	36695426	3904	+	NA	Tstart=1357;Tend=1887;ID=RND-6_FAMILY-1216;shortTE=F
CM029552.1	RepeatMasker	LTR/ERV1	36695685	36696597	1095	-	NA	Tstart=845;Tend=1328;ID=RND-6_FAMILY-1988;shortTE=F;TEgroup=ctg_7|RND-6_FAMILY-1988|41
CM029552.1	RepeatMasker	Unknown	36695717	36696589	2513	+	NA	Tstart=575;Tend=1368;ID=RND-5_FAMILY-866;shortTE=F
CM029552.1	RepeatMasker	Unknown	36696944	36697330	2319	+	NA	Tstart=833;Tend=1221;ID=RND-4_FAMILY-875;shortTE=F
CM029552.1	RepeatMasker	Unknown	36697613	36697835	1743	+	NA	Tstart=907;Tend=1129;ID=RND-6_FAMILY-425;shortTE=F
CM029552.1	RepeatMasker	Unknown	36700504	36700796	963	-	NA	Tstart=1682;Tend=1876;ID=RND-4_FAMILY-875;shortTE=F
CM029552.1	RepeatMasker	Unknown	36700899	36701055	607	+	NA	Tstart=2383;Tend=2464;ID=RND-6_FAMILY-9584;shortTE=F
CM029552.1	RepeatMasker	Unknown	36701183	36701401	1726	+	NA	Tstart=906;Tend=1124;ID=RND-6_FAMILY-425;shortTE=F
CM029552.1	RepeatMasker	Unknown	36701184	36701427	454	-	NA	Tstart=5393;Tend=5595;ID=RND-6_FAMILY-825;shortTE=F
CM029552.1	RepeatMasker	Unknown	36701609	36701782	710	+	NA	Tstart=972;Tend=1144;ID=RND-6_FAMILY-884;shortTE=F
CM029552.1	RepeatMasker	Unknown	36701854	36702116	816	-	NA	Tstart=906;Tend=1170;ID=RND-5_FAMILY-866;shortTE=F
CM029552.1	RepeatMasker	Unknown	36701886	36702101	1351	+	NA	Tstart=817;Tend=1032;ID=RND-4_FAMILY-12;shortTE=F
CM029552.1	RepeatMasker	Unknown	36702815	36702968	418	+	NA	Tstart=2299;Tend=2435;ID=RND-5_FAMILY-441;shortTE=T;TEgroup=ctg_7|RND-5_FAMILY-441|2
CM029552.1	RepeatMasker	Unknown	36703848	36704066	1547	+	NA	Tstart=924;Tend=1143;ID=RND-6_FAMILY-5246;shortTE=F
CM029552.1	RepeatMasker	DNA/hAT-Charlie	36704650	36704862	1406	+	NA	Tstart=959;Tend=1171;ID=RND-6_FAMILY-6777;shortTE=F
CM029552.1	RepeatMasker	Unknown	36708162	36708319	400	+	NA	Tstart=753;Tend=918;ID=RND-6_FAMILY-1561;shortTE=F
CM029552.1	RepeatMasker	Unknown	36708753	36708893	526	+	NA	Tstart=812;Tend=943;ID=RND-6_FAMILY-5130;shortTE=F
CM029552.1	RepeatMasker	LINE/L2	36708921	36709118	1487	-	NA	Tstart=4815;Tend=5012;ID=RND-5_FAMILY-714;shortTE=F
CM029552.1	RepeatMasker	Unknown	36709132	36709311	773	+	NA	Tstart=998;Tend=1178;ID=RND-6_FAMILY-5130;shortTE=F
CM029552.1	RepeatMasker	Unknown	36709914	36710151	500	+	NA	Tstart=151;Tend=397;ID=RND-6_FAMILY-2652;shortTE=F
CM029552.1	RepeatMasker	SINE	36709946	36710163	1506	-	NA	Tstart=838;Tend=1055;ID=RND-6_FAMILY-1645;shortTE=F
CM029552.1	RepeatMasker	Unknown	36714587	36715685	9429	+	NA	Tstart=1770;Tend=2878;ID=RND-6_FAMILY-3794;shortTE=F
CM029552.1	RepeatMasker	Unknown	36715874	36716025	719	-	NA	Tstart=2613;Tend=2755;ID=RND-6_FAMILY-3090;shortTE=F;TEgroup=ctg_7|RND-6_FAMILY-3090|4
CM029552.1	RepeatMasker	LTR/ERV1	36716195	36717064	3736	-	NA	Tstart=866;Tend=1760;ID=RND-6_FAMILY-1988;shortTE=F
CM029552.1	RepeatMasker	Unknown	36717066	36717204	1215	-	NA	Tstart=953;Tend=1091;ID=RND-6_FAMILY-5056;shortTE=F
CM029552.1	RepeatMasker	Unknown	36717677	36717830	528	+	NA	Tstart=2436;Tend=2589;ID=RND-6_FAMILY-1434;shortTE=F
CM029552.1	RepeatMasker	SINE	36717697	36717915	1539	-	NA	Tstart=838;Tend=1053;ID=RND-6_FAMILY-1645;shortTE=F
CM029552.1	RepeatMasker	Unknown	36719361	36719604	967	+	NA	Tstart=1755;Tend=1995;ID=RND-6_FAMILY-6534;shortTE=F
CM029552.1	RepeatMasker	LTR/ERV1	36719388	36720557	2820	-	NA	Tstart=854;Tend=1761;ID=RND-6_FAMILY-1988;shortTE=F
CM029552.1	RepeatMasker	Unknown	36720872	36720993	809	-	NA	Tstart=934;Tend=1047;ID=RND-4_FAMILY-1013;shortTE=F
CM029552.1	RepeatMasker	LTR/Pao	36721461	36721703	953	-	NA	Tstart=235;Tend=472;ID=RND-4_FAMILY-53;shortTE=F
CM029552.1	RepeatMasker	LTR/ERV1	36721487	36721704	1634	+	NA	Tstart=846;Tend=1063;ID=RND-6_FAMILY-1988;shortTE=F
CM029552.1	RepeatMasker	Unknown	36721753	36721959	760	-	NA	Tstart=445;Tend=929;ID=RND-6_FAMILY-1561;shortTE=F
CM029552.1	RepeatMasker	LTR/ERV1	36722381	36722778	2015	+	NA	Tstart=845;Tend=1306;ID=RND-6_FAMILY-1988;shortTE=F
CM029552.1	RepeatMasker	Unknown	36723395	36723607	455	-	NA	Tstart=1090;Tend=1229;ID=RND-1_FAMILY-198;shortTE=T;TEgroup=ctg_7|RND-1_FAMILY-198|8
CM029552.1	RepeatMasker	Unknown	36724049	36724263	1437	-	NA	Tstart=925;Tend=1137;ID=RND-6_FAMILY-5246;shortTE=F
CM029552.1	RepeatMasker	DNA/hAT	36724793	36725161	2726	-	NA	Tstart=446;Tend=799;ID=RND-5_FAMILY-2448;shortTE=F
CM029552.1	RepeatMasker	Unknown	36726778	36727015	1715	+	NA	Tstart=949;Tend=1169;ID=RND-5_FAMILY-1487;shortTE=F
CM029552.1	RepeatMasker	Unknown	36727287	36727535	1709	-	NA	Tstart=820;Tend=1033;ID=RND-4_FAMILY-12;shortTE=F
CM029552.1	RepeatMasker	Unknown	36727314	36727561	1038	+	NA	Tstart=1537;Tend=1785;ID=RND-6_FAMILY-2755;shortTE=F
CM029552.1	RepeatMasker	Unknown	36728116	36728246	563	+	NA	Tstart=2298;Tend=2440;ID=RND-5_FAMILY-3489;shortTE=F
CM029552.1	RepeatMasker	DNA/hAT-Charlie	36728488	36728704	1526	+	NA	Tstart=954;Tend=1169;ID=RND-6_FAMILY-6777;shortTE=F
CM029552.1	RepeatMasker	Unknown	36728908	36729102	442	-	NA	Tstart=2292;Tend=2478;ID=RND-1_FAMILY-56;shortTE=F
CM029552.1	RepeatMasker	Unknown	36730141	36730333	874	-	NA	Tstart=2209;Tend=2401;ID=RND-6_FAMILY-2528;shortTE=F
CM029552.1	RepeatMasker	Unknown	36730395	36730632	1666	+	NA	Tstart=951;Tend=1163;ID=RND-5_FAMILY-1487;shortTE=F
CM029552.1	RepeatMasker	LINE/Penelope	36731149	36731252	421	-	NA	Tstart=1049;Tend=1163;ID=RND-6_FAMILY-1559;shortTE=F
CM029552.1	RepeatMasker	LINE/Penelope	36731810	36732070	1366	-	NA	Tstart=844;Tend=1098;ID=RND-6_FAMILY-5891;shortTE=F
CM029552.1	RepeatMasker	LTR/ERV1	36732302	36732627	1486	-	NA	Tstart=845;Tend=1181;ID=RND-6_FAMILY-1988;shortTE=F
CM029552.1	RepeatMasker	Unknown	36732659	36732768	727	-	NA	Tstart=2810;Tend=2924;ID=RND-6_FAMILY-4261;shortTE=F
CM029552.1	RepeatMasker	Unknown	36733698	36733881	670	+	NA	Tstart=1536;Tend=1709;ID=RND-5_FAMILY-2871;shortTE=F
CM029552.1	RepeatMasker	Unknown	36735041	36735287	1271	+	NA	Tstart=1446;Tend=1690;ID=RND-1_FAMILY-149;shortTE=F
CM029552.1	RepeatMasker	DNA/hAT-Charlie	36735044	36735264	1602	+	NA	Tstart=956;Tend=1176;ID=RND-6_FAMILY-6777;shortTE=F
CM029552.1	RepeatMasker	Unknown	36736898	36737051	927	-	NA	Tstart=931;Tend=1126;ID=RND-1_FAMILY-90;shortTE=F
CM029552.1	RepeatMasker	Unknown	36737108	36737209	699	+	NA	Tstart=1444;Tend=1548;ID=RND-6_FAMILY-2126;shortTE=F
CM029552.1	RepeatMasker	DNA/hAT-Charlie	36738199	36738416	1501	-	NA	Tstart=958;Tend=1175;ID=RND-6_FAMILY-6777;shortTE=F
CM029552.1	RepeatMasker	Unknown	36738212	36738443	1021	-	NA	Tstart=2220;Tend=2447;ID=RND-5_FAMILY-862;shortTE=F
CM029552.1	RepeatMasker	Unknown	36738588	36738731	706	-	NA	Tstart=909;Tend=1055;ID=RND-1_FAMILY-801;shortTE=F
CM029552.1	RepeatMasker	Unknown	36738589	36738800	652	+	NA	Tstart=2296;Tend=2489;ID=RND-1_FAMILY-56;shortTE=F
CM029552.1	RepeatMasker	Unknown	36739005	36739255	1334	+	NA	Tstart=1081;Tend=1335;ID=RND-6_FAMILY-767;shortTE=F
CM029552.1	RepeatMasker	Unknown	36739039	36739263	1685	-	NA	Tstart=900;Tend=1122;ID=RND-6_FAMILY-425;shortTE=F
CM029552.1	RepeatMasker	Unknown	36739591	36740183	4720	-	NA	Tstart=1291;Tend=1886;ID=RND-6_FAMILY-1216;shortTE=F
CM029552.1	RepeatMasker	Unknown	36740375	36740682	1723	-	NA	Tstart=944;Tend=1529;ID=RND-5_FAMILY-1487;shortTE=F
CM029552.1	RepeatMasker	Unknown	36740946	36741158	1398	+	NA	Tstart=952;Tend=1182;ID=RND-5_FAMILY-1487;shortTE=F
CM029552.1	RepeatMasker	DNA	36742474	36742746	1434	-	NA	Tstart=695;Tend=971;ID=RND-6_FAMILY-1340;shortTE=F
CM029552.1	RepeatMasker	Unknown	36744000	36744204	764	+	NA	Tstart=1302;Tend=1502;ID=RND-5_FAMILY-557;shortTE=F
CM029552.1	RepeatMasker	Unknown	36744982	36745172	849	-	NA	Tstart=900;Tend=1130;ID=RND-6_FAMILY-4706;shortTE=F
CM029552.1	RepeatMasker	LINE/L2	36745160	36745354	626	-	NA	Tstart=5482;Tend=5670;ID=RND-5_FAMILY-10;shortTE=F
CM029552.1	RepeatMasker	Unknown	36745433	36745564	860	+	NA	Tstart=946;Tend=1092;ID=RND-1_FAMILY-223;shortTE=F
CM029552.1	RepeatMasker	Unknown	36745884	36746064	1472	+	NA	Tstart=901;Tend=1083;ID=RND-6_FAMILY-1098;shortTE=F
CM029552.1	RepeatMasker	SINE	36747537	36747757	1726	-	NA	Tstart=833;Tend=1052;ID=RND-6_FAMILY-1645;shortTE=F
CM029552.1	RepeatMasker	Unknown	36748546	36748655	786	+	NA	Tstart=725;Tend=834;ID=RND-6_FAMILY-3211;shortTE=F
CM029552.1	RepeatMasker	Unknown	36749617	36749771	1168	-	NA	Tstart=593;Tend=746;ID=RND-1_FAMILY-179;shortTE=F
CM029552.1	RepeatMasker	DNA/hAT-Charlie	36750143	36750362	1578	+	NA	Tstart=953;Tend=1172;ID=RND-6_FAMILY-6777;shortTE=F
CM029552.1	RepeatMasker	LTR/ERV1	36751969	36752212	1523	-	NA	Tstart=1545;Tend=1786;ID=RND-6_FAMILY-1988;shortTE=F
CM029552.1	RepeatMasker	Unknown	36752260	36752384	884	-	NA	Tstart=953;Tend=1078;ID=RND-1_FAMILY-290;shortTE=F
CM029552.1	RepeatMasker	Unknown	36752388	36752542	1158	+	NA	Tstart=902;Tend=1051;ID=RND-6_FAMILY-6200;shortTE=F
CM029552.1	RepeatMasker	Unknown	36755299	36755468	1450	-	NA	Tstart=2255;Tend=2424;ID=RND-6_FAMILY-1277;shortTE=F
CM029552.1	RepeatMasker	Unknown	36756479	36756743	1451	+	NA	Tstart=942;Tend=1226;ID=RND-4_FAMILY-875;shortTE=F
CM029552.1	RepeatMasker	Unknown	36756942	36757120	1243	-	NA	Tstart=2241;Tend=2436;ID=RND-6_FAMILY-1277;shortTE=F
CM029552.1	RepeatMasker	Unknown	36757435	36757668	1462	-	NA	Tstart=1643;Tend=1876;ID=RND-4_FAMILY-875;shortTE=F
CM029552.1	RepeatMasker	DNA/CMC-EnSpm	36757439	36757700	1010	-	NA	Tstart=4161;Tend=4420;ID=RND-6_FAMILY-9514;shortTE=F
CM029552.1	RepeatMasker	Unknown	36757876	36758667	6462	+	NA	Tstart=958;Tend=1761;ID=RND-4_FAMILY-218;shortTE=F
CM029552.1	RepeatMasker	Unknown	36759182	36759319	877	-	NA	Tstart=896;Tend=1036;ID=RND-6_FAMILY-1439;shortTE=F
CM029552.1	RepeatMasker	Unknown	36759365	36759535	650	+	NA	Tstart=989;Tend=1146;ID=RND-5_FAMILY-4647;shortTE=F
CM029552.1	RepeatMasker	Unknown	36759709	36760182	2950	+	NA	Tstart=1942;Tend=2390;ID=RND-5_FAMILY-727;shortTE=F
CM029552.1	RepeatMasker	Unknown	36760437	36760697	1656	-	NA	Tstart=897;Tend=1120;ID=RND-6_FAMILY-425;shortTE=F
CM029552.1	RepeatMasker	DNA/CMC-EnSpm	36762070	36762261	758	+	NA	Tstart=3786;Tend=3985;ID=RND-6_FAMILY-9514;shortTE=F
CM029552.1	RepeatMasker	Unknown	36763384	36763504	556	-	NA	Tstart=2070;Tend=2191;ID=RND-6_FAMILY-6331;shortTE=F
CM029552.1	RepeatMasker	LINE/L2	36764183	36764443	1763	-	NA	Tstart=666;Tend=925;ID=RND-6_FAMILY-286;shortTE=F
CM029552.1	RepeatMasker	Unknown	36765148	36765522	2852	+	NA	Tstart=391;Tend=1360;ID=RND-6_FAMILY-7320;shortTE=F
CM029552.1	RepeatMasker	Unknown	36765520	36765741	1550	-	NA	Tstart=907;Tend=1127;ID=RND-6_FAMILY-425;shortTE=F
CM029552.1	RepeatMasker	DNA/TcMar-Pogo	36765538	36765872	843	-	NA	Tstart=1763;Tend=2092;ID=RND-6_FAMILY-3089;shortTE=F
CM029552.1	RepeatMasker	Unknown	36766359	36766623	1298	+	NA	Tstart=908;Tend=1172;ID=RND-6_FAMILY-2652;shortTE=F
CM029552.1	RepeatMasker	Unknown	36766801	36766958	1293	-	NA	Tstart=2820;Tend=2976;ID=RND-6_FAMILY-600;shortTE=F
CM029552.1	RepeatMasker	LINE	36767816	36767932	630	-	NA	Tstart=5804;Tend=5939;ID=RND-5_FAMILY-4184;shortTE=F
CM029552.1	RepeatMasker	LTR/ERV1	36767959	36768246	1458	-	NA	Tstart=842;Tend=1100;ID=RND-6_FAMILY-1988;shortTE=F;TEgroup=ctg_7|RND-6_FAMILY-1988|42
CM029552.1	RepeatMasker	Unknown	36768862	36769172	2417	+	NA	Tstart=944;Tend=1259;ID=RND-1_FAMILY-223;shortTE=F
CM029552.1	RepeatMasker	LINE/L2	36769893	36770001	417	-	NA	Tstart=1939;Tend=2049;ID=RND-1_FAMILY-633;shortTE=F
CM029552.1	RepeatMasker	Unknown	36770483	36771323	5222	+	NA	Tstart=998;Tend=1878;ID=RND-6_FAMILY-6551;shortTE=F
CM029552.1	RepeatMasker	Unknown	36771987	36772243	1928	-	NA	Tstart=513;Tend=764;ID=RND-5_FAMILY-3309;shortTE=F
CM029552.1	RepeatMasker	Unknown	36772625	36772928	2101	+	NA	Tstart=816;Tend=1119;ID=RND-1_FAMILY-537;shortTE=F
CM029552.1	RepeatMasker	LINE/Penelope	36773580	36773831	1112	+	NA	Tstart=861;Tend=1136;ID=RND-6_FAMILY-5891;shortTE=F
CM029552.1	RepeatMasker	LINE/Penelope	36774033	36774354	436	+	NA	Tstart=1194;Tend=1445;ID=RND-6_FAMILY-5891;shortTE=F;TEgroup=ctg_7|RND-6_FAMILY-5891|27
CM029552.1	RepeatMasker	Unknown	36774586	36774762	1197	-	NA	Tstart=984;Tend=1159;ID=RND-1_FAMILY-192;shortTE=F
CM029552.1	RepeatMasker	LINE/L2	36775365	36775806	926	+	NA	Tstart=3247;Tend=3682;ID=RND-1_FAMILY-822;shortTE=F
CM029552.1	RepeatMasker	Unknown	36776687	36776920	478	-	NA	Tstart=1025;Tend=1246;ID=RND-1_FAMILY-197;shortTE=F
CM029552.1	RepeatMasker	Unknown	36776951	36777098	1008	-	NA	Tstart=531;Tend=676;ID=RND-6_FAMILY-1521;shortTE=F
CM029552.1	RepeatMasker	LTR/ERV1	36778513	36778729	1694	+	NA	Tstart=1089;Tend=1305;ID=RND-6_FAMILY-1988;shortTE=F
CM029552.1	RepeatMasker	DNA/hAT-Charlie	36779027	36779242	1207	-	NA	Tstart=954;Tend=1173;ID=RND-6_FAMILY-6777;shortTE=F
CM029552.1	RepeatMasker	LINE/L2	36779873	36780012	1026	+	NA	Tstart=706;Tend=842;ID=RND-5_FAMILY-363;shortTE=F
CM029552.1	RepeatMasker	LINE/L2	36780342	36780769	409	-	NA	Tstart=1264;Tend=1557;ID=RND-6_FAMILY-5810;shortTE=T;TEgroup=ctg_7|RND-6_FAMILY-5810|1
CM029552.1	RepeatMasker	Unknown	36781267	36781487	544	+	NA	Tstart=2901;Tend=3012;ID=RND-5_FAMILY-3489;shortTE=F
CM029552.1	RepeatMasker	Unknown	36781595	36781898	2076	+	NA	Tstart=1037;Tend=1341;ID=RND-5_FAMILY-1772;shortTE=F
CM029552.1	RepeatMasker	DNA/TcMar-Tc1	36782388	36782579	790	-	NA	Tstart=1773;Tend=1972;ID=RND-2_FAMILY-37;shortTE=F
CM029552.1	RepeatMasker	Unknown	36782585	36782792	1526	+	NA	Tstart=906;Tend=1122;ID=RND-6_FAMILY-425;shortTE=F
CM029552.1	RepeatMasker	LINE/L2	36783650	36783754	521	-	NA	Tstart=1881;Tend=1986;ID=RND-6_FAMILY-2327;shortTE=F
CM029552.1	RepeatMasker	Unknown	36783821	36784214	2829	-	NA	Tstart=835;Tend=1259;ID=RND-1_FAMILY-234;shortTE=F
CM029552.1	RepeatMasker	Unknown	36785879	36786111	1231	-	NA	Tstart=922;Tend=1119;ID=RND-1_FAMILY-90;shortTE=F
CM029552.1	RepeatMasker	Unknown	36786340	36786530	700	+	NA	Tstart=2300;Tend=2479;ID=RND-1_FAMILY-56;shortTE=F
CM029552.1	RepeatMasker	Unknown	36786891	36787004	678	+	NA	Tstart=2244;Tend=2349;ID=RND-6_FAMILY-1445;shortTE=F
CM029552.1	RepeatMasker	Unknown	36787587	36787960	834	+	NA	Tstart=1070;Tend=1240;ID=RND-1_FAMILY-210;shortTE=F;TEgroup=ctg_7|RND-1_FAMILY-210|9
CM029552.1	RepeatMasker	Unknown	36788498	36788705	863	+	NA	Tstart=1002;Tend=1203;ID=RND-6_FAMILY-118;shortTE=F
CM029552.1	RepeatMasker	Unknown	36788684	36788930	1553	+	NA	Tstart=925;Tend=1172;ID=RND-1_FAMILY-232;shortTE=F
CM029552.1	RepeatMasker	DNA	36788714	36788965	1954	-	NA	Tstart=721;Tend=972;ID=RND-6_FAMILY-1340;shortTE=F
CM029552.1	RepeatMasker	LINE/R1	36789173	36789451	411	+	NA	Tstart=1971;Tend=2281;ID=RTAG4;shortTE=F
CM029552.1	RepeatMasker	Unknown	36793709	36793882	963	+	NA	Tstart=2241;Tend=2414;ID=RND-6_FAMILY-2528;shortTE=F
CM029552.1	RepeatMasker	SINE	36793928	36794159	1275	+	NA	Tstart=837;Tend=1066;ID=RND-6_FAMILY-1645;shortTE=F
CM029552.1	RepeatMasker	SINE	36796442	36796664	1574	+	NA	Tstart=834;Tend=1053;ID=RND-6_FAMILY-1645;shortTE=F
CM029552.1	RepeatMasker	Unknown	36796446	36796825	1279	-	NA	Tstart=1290;Tend=1648;ID=RND-5_FAMILY-4284;shortTE=F
CM029552.1	RepeatMasker	Unknown	36796727	36796840	640	+	NA	Tstart=2121;Tend=2231;ID=RND-5_FAMILY-612;shortTE=F
CM029552.1	RepeatMasker	Unknown	36797377	36798029	3886	+	NA	Tstart=994;Tend=1565;ID=RND-6_FAMILY-6551;shortTE=F;TEgroup=ctg_7|RND-6_FAMILY-6551|38
CM029552.1	RepeatMasker	Unknown	36798917	36799167	1477	+	NA	Tstart=951;Tend=1168;ID=RND-5_FAMILY-1487;shortTE=F
CM029552.1	RepeatMasker	Unknown	36799271	36799431	1014	-	NA	Tstart=2257;Tend=2428;ID=RND-6_FAMILY-1277;shortTE=F
CM029552.1	RepeatMasker	LINE/L2	36799630	36799778	757	+	NA	Tstart=510;Tend=660;ID=RND-5_FAMILY-95;shortTE=F
CM029552.1	RepeatMasker	LTR/ERV1	36799996	36800241	1358	-	NA	Tstart=843;Tend=1089;ID=RND-6_FAMILY-1988;shortTE=F
CM029552.1	RepeatMasker	Unknown	36800000	36800272	1772	+	NA	Tstart=906;Tend=1122;ID=RND-6_FAMILY-425;shortTE=F
CM029552.1	RepeatMasker	Unknown	36800013	36800471	814	-	NA	Tstart=999;Tend=2131;ID=RND-6_FAMILY-6551;shortTE=F;TEgroup=ctg_7|RND-6_FAMILY-6551|39
CM029552.1	RepeatMasker	Unknown	36800676	36801161	4001	-	NA	Tstart=1011;Tend=1493;ID=RND-6_FAMILY-2174;shortTE=F
CM029552.1	RepeatMasker	Unknown	36801264	36801444	830	+	NA	Tstart=1233;Tend=1423;ID=RND-1_FAMILY-843;shortTE=F
CM029552.1	RepeatMasker	SINE	36802491	36802765	1354	-	NA	Tstart=1444;Tend=1686;ID=RND-6_FAMILY-1645;shortTE=F
CM029552.1	RepeatMasker	Unknown	36802777	36802931	922	+	NA	Tstart=522;Tend=669;ID=RND-6_FAMILY-7922;shortTE=F
CM029552.1	RepeatMasker	DNA/hAT-Charlie	36803580	36803895	1557	+	NA	Tstart=871;Tend=1178;ID=RND-6_FAMILY-6777;shortTE=F
CM029552.1	RepeatMasker	Unknown	36803674	36803915	1836	-	NA	Tstart=949;Tend=1166;ID=RND-5_FAMILY-1487;shortTE=F
CM029552.1	RepeatMasker	LTR/ERV1	36804390	36804776	1840	-	NA	Tstart=848;Tend=1319;ID=RND-6_FAMILY-1988;shortTE=F
CM029552.1	RepeatMasker	Unknown	36804906	36805061	931	+	NA	Tstart=875;Tend=1037;ID=RND-6_FAMILY-1939;shortTE=F
CM029552.1	RepeatMasker	Unknown	36805296	36805578	1329	-	NA	Tstart=948;Tend=1237;ID=RND-5_FAMILY-1487;shortTE=F
CM029552.1	RepeatMasker	Unknown	36805370	36805606	1423	+	NA	Tstart=923;Tend=1144;ID=RND-6_FAMILY-5246;shortTE=F
CM029552.1	RepeatMasker	Unknown	36806247	36806379	672	+	NA	Tstart=1008;Tend=1124;ID=RND-6_FAMILY-4706;shortTE=F
CM029552.1	RepeatMasker	LTR/ERV1	36806635	36806857	1596	-	NA	Tstart=846;Tend=1069;ID=RND-6_FAMILY-1988;shortTE=F
CM029552.1	RepeatMasker	LINE/L2	36806668	36806994	1299	+	NA	Tstart=4542;Tend=4898;ID=RND-5_FAMILY-587;shortTE=F
CM029552.1	RepeatMasker	Unknown	36807237	36807434	1455	-	NA	Tstart=1037;Tend=1233;ID=RND-1_FAMILY-501;shortTE=F
CM029552.1	RepeatMasker	Unknown	36807446	36807587	541	+	NA	Tstart=6385;Tend=6528;ID=RND-6_FAMILY-825;shortTE=F
CM029552.1	RepeatMasker	Unknown	36808064	36809203	6488	-	NA	Tstart=403;Tend=1545;ID=RND-1_FAMILY-379;shortTE=F
CM029552.1	RepeatMasker	Unknown	36808995	36809256	1404	+	NA	Tstart=261;Tend=526;ID=RND-5_FAMILY-153;shortTE=F
CM029552.1	RepeatMasker	Unknown	36809475	36810147	2764	+	NA	Tstart=1768;Tend=2444;ID=RND-5_FAMILY-862;shortTE=F
CM029552.1	RepeatMasker	Unknown	36810270	36810422	647	-	NA	Tstart=2332;Tend=2478;ID=RND-1_FAMILY-56;shortTE=F
CM029552.1	RepeatMasker	Unknown	36810665	36810773	578	+	NA	Tstart=2373;Tend=2478;ID=RND-1_FAMILY-56;shortTE=F
CM029552.1	RepeatMasker	LTR/ERV1	36810776	36810999	1743	-	NA	Tstart=840;Tend=1062;ID=RND-6_FAMILY-1988;shortTE=F
CM029552.1	RepeatMasker	RC/Helitron	36811819	36812641	6553	-	NA	Tstart=1367;Tend=2187;ID=RND-4_FAMILY-19;shortTE=F
CM029552.1	RepeatMasker	Unknown	36813197	36813367	400	+	NA	Tstart=841;Tend=1004;ID=RND-6_FAMILY-5991;shortTE=F
CM029552.1	RepeatMasker	Unknown	36813672	36814111	1889	+	NA	Tstart=922;Tend=1358;ID=RND-6_FAMILY-7320;shortTE=F
CM029552.1	RepeatMasker	SINE	36814113	36814335	1603	-	NA	Tstart=833;Tend=1054;ID=RND-6_FAMILY-1645;shortTE=F
CM029552.1	RepeatMasker	LINE/L2	36815859	36816897	2064	+	NA	Tstart=1833;Tend=2758;ID=RND-5_FAMILY-2474;shortTE=F
CM029552.1	RepeatMasker	Unknown	36817571	36817904	1290	-	NA	Tstart=822;Tend=1101;ID=RND-1_FAMILY-75;shortTE=F
CM029552.1	RepeatMasker	Unknown	36818598	36818747	1131	+	NA	Tstart=924;Tend=1070;ID=RND-6_FAMILY-3469;shortTE=F
CM029552.1	RepeatMasker	SINE	36818761	36818994	1180	-	NA	Tstart=1444;Tend=1690;ID=RND-6_FAMILY-1645;shortTE=F
CM029552.1	RepeatMasker	Unknown	36818788	36819024	1409	-	NA	Tstart=1427;Tend=1645;ID=RND-1_FAMILY-527;shortTE=F
CM029552.1	RepeatMasker	LTR/ERV1	36819275	36819528	1229	+	NA	Tstart=1507;Tend=1759;ID=RND-6_FAMILY-1988;shortTE=F
CM029552.1	RepeatMasker	Unknown	36819302	36819557	1474	-	NA	Tstart=926;Tend=1151;ID=RND-6_FAMILY-5246;shortTE=F
CM029552.1	RepeatMasker	LINE/L2	36819679	36819782	498	+	NA	Tstart=3489;Tend=3586;ID=RND-5_FAMILY-800;shortTE=F
CM029552.1	RepeatMasker	LINE/L2	36819824	36819940	894	+	NA	Tstart=3260;Tend=3371;ID=RND-5_FAMILY-1059;shortTE=F
CM029552.1	RepeatMasker	Unknown	36821216	36821387	939	+	NA	Tstart=819;Tend=1033;ID=RND-4_FAMILY-12;shortTE=F
CM029552.1	RepeatMasker	Unknown	36821679	36821789	522	+	NA	Tstart=955;Tend=1054;ID=RND-1_FAMILY-801;shortTE=F
CM029552.1	RepeatMasker	DNA/Academ-1	36821821	36821986	476	-	NA	Tstart=992;Tend=1162;ID=RND-5_FAMILY-346;shortTE=F
CM029552.1	RepeatMasker	Unknown	36822529	36822696	1042	+	NA	Tstart=979;Tend=1122;ID=RND-6_FAMILY-425;shortTE=F
CM029552.1	RepeatMasker	DNA/CMC-EnSpm	36822539	36822727	561	-	NA	Tstart=4158;Tend=4350;ID=RND-6_FAMILY-9514;shortTE=F
CM029552.1	RepeatMasker	Unknown	36822811	36823274	869	-	NA	Tstart=764;Tend=1083;ID=RND-1_FAMILY-386;shortTE=F
CM029552.1	RepeatMasker	Unknown	36823304	36823603	803	-	NA	Tstart=864;Tend=1165;ID=RND-6_FAMILY-41;shortTE=F
CM029552.1	RepeatMasker	DNA/hAT-Tip100	36823625	36823815	783	-	NA	Tstart=1703;Tend=1887;ID=RND-6_FAMILY-1651;shortTE=F
CM029552.1	RepeatMasker	Unknown	36824502	36824781	1655	+	NA	Tstart=4196;Tend=4485;ID=RND-6_FAMILY-1277;shortTE=F
CM029552.1	RepeatMasker	DNA/TcMar-Tc1	36826543	36827468	2044	+	NA	Tstart=280;Tend=1245;ID=mariner-n12b_rpr;shortTE=F
CM029552.1	RepeatMasker	Unknown	36827554	36827670	450	-	NA	Tstart=946;Tend=1052;ID=RND-1_FAMILY-801;shortTE=F
CM029552.1	RepeatMasker	DNA/Academ-1	36829155	36829345	1116	+	NA	Tstart=1675;Tend=1878;ID=RND-5_FAMILY-346;shortTE=F
CM029552.1	RepeatMasker	Unknown	36829457	36829857	773	+	NA	Tstart=1588;Tend=2473;ID=RND-1_FAMILY-56;shortTE=F;TEgroup=ctg_7|RND-1_FAMILY-56|24
CM029552.1	RepeatMasker	Unknown	36830125	36830270	600	-	NA	Tstart=931;Tend=1068;ID=RND-6_FAMILY-2344;shortTE=F
CM029552.1	RepeatMasker	Unknown	36830946	36831350	1714	-	NA	Tstart=908;Tend=1372;ID=RND-6_FAMILY-425;shortTE=F
CM029552.1	RepeatMasker	DNA/hAT-Charlie	36831637	36831854	1576	-	NA	Tstart=956;Tend=1173;ID=RND-6_FAMILY-6777;shortTE=F
CM029552.1	RepeatMasker	Unknown	36831881	36832048	1318	-	NA	Tstart=1069;Tend=1236;ID=RND-6_FAMILY-1297;shortTE=F
CM029552.1	RepeatMasker	Unknown	36832394	36832594	1451	-	NA	Tstart=862;Tend=1059;ID=RND-6_FAMILY-1297;shortTE=F
CM029552.1	RepeatMasker	Unknown	36832601	36832856	1012	-	NA	Tstart=1131;Tend=1417;ID=RND-1_FAMILY-125;shortTE=F
CM029552.1	RepeatMasker	Unknown	36832851	36833060	1083	+	NA	Tstart=857;Tend=1090;ID=RND-5_FAMILY-153;shortTE=F
CM029552.1	RepeatMasker	LTR/ERV1	36832864	36833097	944	+	NA	Tstart=1087;Tend=1343;ID=RND-6_FAMILY-1988;shortTE=F
CM029552.1	RepeatMasker	RC/Helitron	36833159	36833544	3034	+	NA	Tstart=872;Tend=1255;ID=RND-4_FAMILY-36;shortTE=F
CM029552.1	RepeatMasker	Unknown	36833570	36833774	790	-	NA	Tstart=2115;Tend=2323;ID=RND-1_FAMILY-587;shortTE=F
CM029552.1	RepeatMasker	Unknown	36836260	36836743	4034	+	NA	Tstart=953;Tend=1437;ID=RND-1_FAMILY-263;shortTE=F
CM029552.1	RepeatMasker	Unknown	36836815	36837200	1069	+	NA	Tstart=6390;Tend=6528;ID=RND-6_FAMILY-825;shortTE=F;TEgroup=ctg_7|RND-6_FAMILY-825|3
CM029552.1	RepeatMasker	Unknown	36837226	36837507	1824	-	NA	Tstart=1313;Tend=1577;ID=RND-1_FAMILY-509;shortTE=F
CM029552.1	RepeatMasker	Unknown	36838434	36838712	1491	-	NA	Tstart=866;Tend=1151;ID=RND-1_FAMILY-249;shortTE=F
CM029552.1	RepeatMasker	Unknown	36838875	36839072	821	+	NA	Tstart=2206;Tend=2411;ID=RND-6_FAMILY-2528;shortTE=F
CM029552.1	RepeatMasker	Unknown	36839130	36839365	2029	-	NA	Tstart=923;Tend=1158;ID=RND-6_FAMILY-3469;shortTE=F
CM029552.1	RepeatMasker	Unknown	36839366	36839514	783	-	NA	Tstart=1096;Tend=1237;ID=RND-1_FAMILY-125;shortTE=F
CM029552.1	RepeatMasker	Unknown	36839528	36839679	870	+	NA	Tstart=929;Tend=1122;ID=RND-1_FAMILY-90;shortTE=F
CM029552.1	RepeatMasker	LINE/L2	36840071	36840198	876	+	NA	Tstart=3750;Tend=3872;ID=RND-1_FAMILY-822;shortTE=F
CM029552.1	RepeatMasker	Unknown	36840744	36840848	748	+	NA	Tstart=2821;Tend=2911;ID=RND-6_FAMILY-4261;shortTE=F
CM029552.1	RepeatMasker	Unknown	36840758	36840881	633	-	NA	Tstart=2083;Tend=2212;ID=RND-5_FAMILY-612;shortTE=F
CM029552.1	RepeatMasker	Unknown	36841235	36841537	1065	+	NA	Tstart=1092;Tend=1233;ID=RND-1_FAMILY-501;shortTE=F;TEgroup=ctg_7|RND-1_FAMILY-501|2
CM029552.1	RepeatMasker	Unknown	36842645	36842935	837	-	NA	Tstart=974;Tend=1268;ID=RND-1_FAMILY-16;shortTE=F
CM029552.1	RepeatMasker	LTR/ERV1	36842693	36843014	1079	+	NA	Tstart=845;Tend=1213;ID=RND-6_FAMILY-1988;shortTE=F
CM029552.1	RepeatMasker	Unknown	36842708	36843163	919	+	NA	Tstart=1774;Tend=2322;ID=RND-5_FAMILY-862;shortTE=F
CM029552.1	RepeatMasker	Unknown	36843081	36843237	654	-	NA	Tstart=921;Tend=1117;ID=RND-6_FAMILY-2033;shortTE=F
CM029552.1	RepeatMasker	LTR/ERV1	36844277	36845038	2346	-	NA	Tstart=848;Tend=1761;ID=RND-6_FAMILY-1988;shortTE=F
CM029552.1	RepeatMasker	Unknown	36845805	36846042	1702	+	NA	Tstart=912;Tend=1122;ID=RND-6_FAMILY-425;shortTE=F
CM029552.1	RepeatMasker	Unknown	36845831	36846071	1036	-	NA	Tstart=1197;Tend=1424;ID=RND-1_FAMILY-530;shortTE=F
CM029552.1	RepeatMasker	Unknown	36846534	36846903	1543	+	NA	Tstart=930;Tend=1304;ID=RND-6_FAMILY-7320;shortTE=F
CM029552.1	RepeatMasker	Unknown	36846902	36847116	1459	+	NA	Tstart=909;Tend=1125;ID=RND-6_FAMILY-425;shortTE=F
CM029552.1	RepeatMasker	RC/Helitron	36847600	36848136	3829	-	NA	Tstart=1647;Tend=2189;ID=RND-4_FAMILY-19;shortTE=F
CM029552.1	RepeatMasker	Unknown	36848558	36848838	1735	+	NA	Tstart=922;Tend=1195;ID=RND-6_FAMILY-3981;shortTE=F
CM029552.1	RepeatMasker	Unknown	36848842	36849944	8293	-	NA	Tstart=937;Tend=2012;ID=RND-1_FAMILY-801;shortTE=F
CM029552.1	RepeatMasker	Unknown	36849949	36850147	581	-	NA	Tstart=984;Tend=1117;ID=RND-1_FAMILY-35;shortTE=F
CM029552.1	RepeatMasker	Unknown	36850159	36850636	2402	+	NA	Tstart=1292;Tend=1774;ID=RND-1_FAMILY-843;shortTE=F
CM029552.1	RepeatMasker	Unknown	36853018	36853348	2276	-	NA	Tstart=728;Tend=1063;ID=RND-1_FAMILY-531;shortTE=F
CM029552.1	RepeatMasker	Unknown	36853497	36853600	478	-	NA	Tstart=3206;Tend=3303;ID=RND-6_FAMILY-4001;shortTE=F
CM029552.1	RepeatMasker	Unknown	36854224	36854713	4130	+	NA	Tstart=1396;Tend=1886;ID=RND-6_FAMILY-1216;shortTE=F
CM029552.1	RepeatMasker	Unknown	36855293	36855590	955	+	NA	Tstart=866;Tend=1103;ID=RND-6_FAMILY-1939;shortTE=F;TEgroup=ctg_7|RND-6_FAMILY-1939|13
CM029552.1	RepeatMasker	LINE/Penelope	36855600	36855750	443	-	NA	Tstart=787;Tend=923;ID=RND-6_FAMILY-5891;shortTE=F
CM029552.1	RepeatMasker	LTR/ERV1	36856730	36857007	1452	-	NA	Tstart=844;Tend=1126;ID=RND-6_FAMILY-1988;shortTE=F
CM029552.1	RepeatMasker	SINE	36856790	36857033	1381	+	NA	Tstart=838;Tend=1082;ID=RND-6_FAMILY-1645;shortTE=F
CM029552.1	RepeatMasker	Unknown	36858184	36858329	428	+	NA	Tstart=921;Tend=1058;ID=RND-6_FAMILY-3469;shortTE=F
CM029552.1	RepeatMasker	Unknown	36859096	36859341	1339	+	NA	Tstart=816;Tend=1041;ID=RND-4_FAMILY-12;shortTE=F
CM029552.1	RepeatMasker	SINE	36859097	36859373	1100	-	NA	Tstart=1376;Tend=1663;ID=RND-6_FAMILY-1645;shortTE=F
CM029552.1	RepeatMasker	DNA/hAT-Charlie	36859885	36860173	1427	+	NA	Tstart=880;Tend=1176;ID=RND-6_FAMILY-6777;shortTE=F
CM029552.1	RepeatMasker	Unknown	36859953	36860171	1571	-	NA	Tstart=949;Tend=1167;ID=RND-5_FAMILY-1487;shortTE=F
CM029552.1	RepeatMasker	LINE/Dong-R4	36860278	36860387	553	+	NA	Tstart=1167;Tend=1273;ID=RND-6_FAMILY-1008;shortTE=F
CM029552.1	RepeatMasker	Unknown	36862011	36863083	4214	+	NA	Tstart=1807;Tend=2918;ID=RND-1_FAMILY-119;shortTE=F
CM029552.1	RepeatMasker	LTR/ERV1	36863082	36863300	1660	+	NA	Tstart=845;Tend=1063;ID=RND-6_FAMILY-1988;shortTE=F
CM029552.1	RepeatMasker	LINE/L2	36863432	36863835	1528	+	NA	Tstart=4652;Tend=5012;ID=RND-5_FAMILY-643;shortTE=F
CM029552.1	RepeatMasker	DNA/TcMar-Mariner	36864117	36864225	936	-	NA	Tstart=1780;Tend=1888;ID=RND-5_FAMILY-1015;shortTE=F
CM029552.1	RepeatMasker	Unknown	36864648	36865601	7495	+	NA	Tstart=931;Tend=1886;ID=RND-6_FAMILY-1216;shortTE=F
CM029552.1	RepeatMasker	Unknown	36865645	36865864	1040	+	NA	Tstart=804;Tend=1011;ID=RND-1_FAMILY-537;shortTE=F
CM029552.1	RepeatMasker	Unknown	36865872	36865984	624	+	NA	Tstart=3609;Tend=3715;ID=RND-6_FAMILY-6534;shortTE=F
CM029552.1	RepeatMasker	DNA/hAT-Charlie	36866110	36866328	1551	+	NA	Tstart=954;Tend=1172;ID=RND-6_FAMILY-6777;shortTE=F
CM029552.1	RepeatMasker	LINE/L2	36866737	36867400	3292	+	NA	Tstart=2474;Tend=3162;ID=RND-5_FAMILY-1263;shortTE=F
CM029552.1	RepeatMasker	Unknown	36867630	36867796	1090	-	NA	Tstart=1319;Tend=1492;ID=RND-6_FAMILY-2174;shortTE=F
CM029552.1	RepeatMasker	LINE/L2	36867860	36868085	952	+	NA	Tstart=3278;Tend=3511;ID=RND-6_FAMILY-5882;shortTE=F
CM029552.1	RepeatMasker	LINE/L2	36868649	36868913	696	-	NA	Tstart=3064;Tend=3328;ID=DAPHNE-46_LMI;shortTE=F
CM029552.1	RepeatMasker	DNA/hAT-Charlie	36869413	36869632	1581	-	NA	Tstart=961;Tend=1179;ID=RND-6_FAMILY-6777;shortTE=F
CM029552.1	RepeatMasker	Unknown	36869831	36870423	4760	-	NA	Tstart=1417;Tend=2023;ID=RND-1_FAMILY-721;shortTE=F
CM029552.1	RepeatMasker	Unknown	36870583	36870844	1266	+	NA	Tstart=879;Tend=1108;ID=RND-6_FAMILY-1939;shortTE=F
CM029552.1	RepeatMasker	Unknown	36870933	36871068	1092	+	NA	Tstart=950;Tend=1085;ID=RND-6_FAMILY-35;shortTE=F
CM029552.1	RepeatMasker	Unknown	36871578	36872341	2099	-	NA	Tstart=102;Tend=1488;ID=RND-4_FAMILY-12;shortTE=F
CM029552.1	RepeatMasker	Unknown	36872528	36872792	937	-	NA	Tstart=932;Tend=1177;ID=RND-5_FAMILY-481;shortTE=F
CM029552.1	RepeatMasker	Unknown	36873089	36873206	872	+	NA	Tstart=942;Tend=1056;ID=RND-1_FAMILY-223;shortTE=F
CM029552.1	RepeatMasker	Unknown	36873810	36874310	2270	-	NA	Tstart=915;Tend=1197;ID=RND-1_FAMILY-210;shortTE=F;TEgroup=ctg_7|RND-1_FAMILY-210|10
CM029552.1	RepeatMasker	Unknown	36874291	36874464	1328	+	NA	Tstart=2806;Tend=2977;ID=RND-6_FAMILY-600;shortTE=F
CM029552.1	RepeatMasker	Unknown	36874659	36874797	808	+	NA	Tstart=2089;Tend=2227;ID=RND-6_FAMILY-1364;shortTE=F
CM029552.1	RepeatMasker	Unknown	36874908	36875154	2167	+	NA	Tstart=925;Tend=1171;ID=RND-6_FAMILY-3469;shortTE=F
CM029552.1	RepeatMasker	Unknown	36875477	36875668	811	+	NA	Tstart=1489;Tend=1680;ID=RND-6_FAMILY-5991;shortTE=F
CM029552.1	RepeatMasker	LTR/ERV1	36875507	36875724	1833	-	NA	Tstart=845;Tend=1062;ID=RND-6_FAMILY-1988;shortTE=F
CM029552.1	RepeatMasker	Unknown	36876058	36876278	1814	-	NA	Tstart=947;Tend=1166;ID=RND-5_FAMILY-1487;shortTE=F
CM029552.1	RepeatMasker	Unknown	36876711	36876875	428	+	NA	Tstart=739;Tend=937;ID=RND-3_FAMILY-190;shortTE=F
CM029552.1	RepeatMasker	Unknown	36877425	36877620	716	+	NA	Tstart=958;Tend=1125;ID=RND-6_FAMILY-35;shortTE=F
CM029552.1	RepeatMasker	Unknown	36879623	36879818	639	+	NA	Tstart=1560;Tend=1768;ID=RND-5_FAMILY-2871;shortTE=F
CM029552.1	RepeatMasker	Unknown	36880214	36880339	513	-	NA	Tstart=3391;Tend=3522;ID=RND-6_FAMILY-6;shortTE=F
CM029552.1	RepeatMasker	DNA/Academ-1	36880408	36880519	530	+	NA	Tstart=1657;Tend=1772;ID=RND-6_FAMILY-2507;shortTE=F
CM029552.1	RepeatMasker	Unknown	36880699	36880920	1050	-	NA	Tstart=3245;Tend=3465;ID=RND-6_FAMILY-2528;shortTE=F
CM029552.1	RepeatMasker	Unknown	36881145	36881278	481	+	NA	Tstart=938;Tend=1119;ID=RND-1_FAMILY-90;shortTE=F
CM029552.1	RepeatMasker	Unknown	36881304	36881512	1172	+	NA	Tstart=1011;Tend=1208;ID=RND-6_FAMILY-2174;shortTE=F
CM029552.1	RepeatMasker	DNA/Kolobok-E	36881581	36881686	542	-	NA	Tstart=921;Tend=1031;ID=RND-6_FAMILY-610;shortTE=F
CM029552.1	RepeatMasker	Unknown	36881591	36881701	424	-	NA	Tstart=3427;Tend=3542;ID=RND-6_FAMILY-2702;shortTE=F
CM029552.1	RepeatMasker	Unknown	36882113	36882388	1540	+	NA	Tstart=897;Tend=1128;ID=RND-6_FAMILY-425;shortTE=F;TEgroup=ctg_7|RND-6_FAMILY-425|6
CM029552.1	RepeatMasker	Unknown	36882838	36882968	838	+	NA	Tstart=906;Tend=1054;ID=RND-6_FAMILY-425;shortTE=F
CM029552.1	RepeatMasker	Unknown	36882968	36883179	1751	-	NA	Tstart=956;Tend=1165;ID=RND-6_FAMILY-5056;shortTE=F
CM029552.1	RepeatMasker	DNA	36883573	36883810	1236	-	NA	Tstart=351;Tend=590;ID=RND-6_FAMILY-1340;shortTE=F
CM029552.1	RepeatMasker	Unknown	36883598	36883810	1627	-	NA	Tstart=908;Tend=1121;ID=RND-6_FAMILY-425;shortTE=F
CM029552.1	RepeatMasker	Unknown	36884227	36884407	1430	+	NA	Tstart=865;Tend=1041;ID=RND-6_FAMILY-41;shortTE=F
CM029552.1	RepeatMasker	Unknown	36884474	36884752	2211	+	NA	Tstart=930;Tend=1202;ID=RND-1_FAMILY-708;shortTE=F
CM029552.1	RepeatMasker	Unknown	36884783	36884883	482	-	NA	Tstart=951;Tend=1052;ID=RND-6_FAMILY-1885;shortTE=F
CM029552.1	RepeatMasker	Unknown	36884883	36885019	1165	+	NA	Tstart=1030;Tend=1166;ID=RND-6_FAMILY-41;shortTE=F
CM029552.1	RepeatMasker	Unknown	36885139	36885876	3083	-	NA	Tstart=1046;Tend=2456;ID=RND-5_FAMILY-862;shortTE=F
CM029552.1	RepeatMasker	LTR/ERV1	36885435	36885880	3144	-	NA	Tstart=845;Tend=1287;ID=RND-6_FAMILY-1988;shortTE=F
CM029552.1	RepeatMasker	DNA	36886780	36887040	1501	+	NA	Tstart=713;Tend=972;ID=RND-6_FAMILY-1340;shortTE=F
CM029552.1	RepeatMasker	LTR/ERV1	36886823	36887095	1377	+	NA	Tstart=1546;Tend=1814;ID=RND-6_FAMILY-1988;shortTE=F
CM029552.1	RepeatMasker	Unknown	36887266	36887801	3894	-	NA	Tstart=963;Tend=1541;ID=RND-1_FAMILY-532;shortTE=F
CM029552.1	RepeatMasker	Unknown	36888248	36888570	1111	-	NA	Tstart=575;Tend=890;ID=RND-5_FAMILY-866;shortTE=F
CM029552.1	RepeatMasker	RC/Helitron	36888736	36889535	6370	+	NA	Tstart=1356;Tend=2186;ID=RND-4_FAMILY-19;shortTE=F
CM029552.1	RepeatMasker	Unknown	36890013	36890809	5122	+	NA	Tstart=750;Tend=1554;ID=RND-1_FAMILY-849;shortTE=F
CM029552.1	RepeatMasker	Unknown	36891221	36891442	830	-	NA	Tstart=4076;Tend=4286;ID=RND-6_FAMILY-6;shortTE=F
CM029552.1	RepeatMasker	Unknown	36892111	36892511	972	+	NA	Tstart=2401;Tend=2756;ID=RND-5_FAMILY-1452;shortTE=F
CM029552.1	RepeatMasker	Unknown	36892580	36892758	534	+	NA	Tstart=809;Tend=999;ID=RND-1_FAMILY-537;shortTE=F
CM029552.1	RepeatMasker	Unknown	36893288	36893440	1250	-	NA	Tstart=2822;Tend=2973;ID=RND-6_FAMILY-600;shortTE=F
CM029552.1	RepeatMasker	DNA/hAT-Charlie	36893439	36893652	1633	-	NA	Tstart=956;Tend=1169;ID=RND-6_FAMILY-6777;shortTE=F
CM029552.1	RepeatMasker	Unknown	36894084	36894344	1072	+	NA	Tstart=9;Tend=272;ID=RND-6_FAMILY-2653;shortTE=F
CM029552.1	RepeatMasker	LTR/ERV1	36894129	36894375	1462	-	NA	Tstart=817;Tend=1064;ID=RND-6_FAMILY-1988;shortTE=F
CM029552.1	RepeatMasker	Unknown	36894131	36894398	1738	-	NA	Tstart=906;Tend=1122;ID=RND-6_FAMILY-425;shortTE=F
CM029552.1	RepeatMasker	LINE/Penelope	36894364	36894592	1204	+	NA	Tstart=928;Tend=1157;ID=RND-6_FAMILY-1559;shortTE=F
CM029552.1	RepeatMasker	Unknown	36894592	36894739	736	-	NA	Tstart=877;Tend=1026;ID=RND-6_FAMILY-4706;shortTE=F
CM029552.1	RepeatMasker	Unknown	36894923	36895169	1026	-	NA	Tstart=1285;Tend=1527;ID=RND-6_FAMILY-5676;shortTE=F
CM029552.1	RepeatMasker	Unknown	36894955	36895172	1579	+	NA	Tstart=907;Tend=1122;ID=RND-6_FAMILY-425;shortTE=F
CM029552.1	RepeatMasker	Unknown	36895174	36895923	2626	+	NA	Tstart=1731;Tend=2478;ID=RND-1_FAMILY-119;shortTE=F
CM029552.1	RepeatMasker	Unknown	36896161	36896467	1482	+	NA	Tstart=176;Tend=486;ID=RND-1_FAMILY-204;shortTE=F
CM029552.1	RepeatMasker	SINE	36896251	36896483	1637	-	NA	Tstart=826;Tend=1054;ID=RND-6_FAMILY-1645;shortTE=F
CM029552.1	RepeatMasker	DNA/Academ-1	36896990	36897218	588	-	NA	Tstart=1641;Tend=1861;ID=RND-5_FAMILY-346;shortTE=F
CM029552.1	RepeatMasker	Unknown	36898074	36898226	445	-	NA	Tstart=2156;Tend=2293;ID=RND-5_FAMILY-93;shortTE=F
CM029552.1	RepeatMasker	Unknown	36898269	36898381	470	+	NA	Tstart=1796;Tend=1913;ID=RND-5_FAMILY-1633;shortTE=F
CM029552.1	RepeatMasker	SINE	36898467	36898721	1260	+	NA	Tstart=804;Tend=1054;ID=RND-6_FAMILY-1645;shortTE=F
CM029552.1	RepeatMasker	LTR/ERV1	36898503	36899123	2622	-	NA	Tstart=1090;Tend=1765;ID=RND-6_FAMILY-1988;shortTE=F
CM029552.1	RepeatMasker	Unknown	36899177	36899366	1279	+	NA	Tstart=492;Tend=674;ID=RND-6_FAMILY-7922;shortTE=F
CM029552.1	RepeatMasker	Unknown	36899387	36900054	5028	+	NA	Tstart=570;Tend=1261;ID=RND-6_FAMILY-4776;shortTE=F
CM029552.1	RepeatMasker	LINE/Penelope	36900832	36901021	489	-	NA	Tstart=950;Tend=1155;ID=RND-6_FAMILY-1559;shortTE=F
CM029552.1	RepeatMasker	Unknown	36901228	36901361	422	+	NA	Tstart=902;Tend=1037;ID=RND-1_FAMILY-537;shortTE=F
CM029552.1	RepeatMasker	Unknown	36901720	36902542	4487	+	NA	Tstart=892;Tend=1667;ID=RND-1_FAMILY-14;shortTE=F
CM029552.1	RepeatMasker	Unknown	36904111	36904388	1855	-	NA	Tstart=951;Tend=1163;ID=RND-5_FAMILY-1487;shortTE=F
CM029552.1	RepeatMasker	Unknown	36904391	36904814	1679	+	NA	Tstart=943;Tend=1360;ID=RND-6_FAMILY-7320;shortTE=F
CM029552.1	RepeatMasker	Unknown	36904982	36905969	7885	-	NA	Tstart=789;Tend=1805;ID=RND-1_FAMILY-299;shortTE=F
CM029552.1	RepeatMasker	LTR/ERV1	36906895	36907311	2418	-	NA	Tstart=873;Tend=1297;ID=RND-6_FAMILY-1988;shortTE=F
CM029552.1	RepeatMasker	Unknown	36907480	36907608	655	-	NA	Tstart=2851;Tend=3009;ID=RND-5_FAMILY-3489;shortTE=F
CM029552.1	RepeatMasker	Unknown	36908148	36908423	1474	+	NA	Tstart=923;Tend=1144;ID=RND-6_FAMILY-5246;shortTE=F
CM029552.1	RepeatMasker	DNA/TcMar-Tigger	36908203	36908480	1046	+	NA	Tstart=662;Tend=932;ID=RND-6_FAMILY-1492;shortTE=F
CM029552.1	RepeatMasker	Unknown	36910761	36912955	13946	-	NA	Tstart=2074;Tend=4298;ID=RND-1_FAMILY-270;shortTE=F
CM029552.1	RepeatMasker	Unknown	36913063	36913219	1218	-	NA	Tstart=944;Tend=1101;ID=RND-6_FAMILY-425;shortTE=F
CM029552.1	RepeatMasker	LTR/Copia	36913337	36913516	652	-	NA	Tstart=1447;Tend=1637;ID=RND-5_FAMILY-736;shortTE=F
CM029552.1	RepeatMasker	Unknown	36913549	36913693	621	-	NA	Tstart=909;Tend=1053;ID=RND-1_FAMILY-801;shortTE=F
CM029552.1	RepeatMasker	Unknown	36913596	36913741	557	+	NA	Tstart=2333;Tend=2474;ID=RND-1_FAMILY-56;shortTE=F
CM029552.1	RepeatMasker	Unknown	36913793	36914020	1379	+	NA	Tstart=904;Tend=1139;ID=RND-6_FAMILY-5246;shortTE=F
CM029552.1	RepeatMasker	Unknown	36913820	36914460	1885	-	NA	Tstart=814;Tend=1472;ID=RND-4_FAMILY-12;shortTE=F
CM029552.1	RepeatMasker	LTR/ERV1	36915765	36915985	1477	-	NA	Tstart=845;Tend=1065;ID=RND-6_FAMILY-1988;shortTE=F
CM029552.1	RepeatMasker	DNA	36915768	36916021	1369	-	NA	Tstart=719;Tend=971;ID=RND-6_FAMILY-1340;shortTE=F
CM029552.1	RepeatMasker	Unknown	36918029	36918297	1291	-	NA	Tstart=817;Tend=1083;ID=RND-4_FAMILY-12;shortTE=F
CM029552.1	RepeatMasker	Unknown	36918076	36918319	1607	+	NA	Tstart=906;Tend=1122;ID=RND-6_FAMILY-425;shortTE=F
CM029552.1	RepeatMasker	Unknown	36918468	36918602	502	-	NA	Tstart=958;Tend=1099;ID=RND-5_FAMILY-347;shortTE=F
CM029552.1	RepeatMasker	Unknown	36918777	36918952	580	+	NA	Tstart=1105;Tend=1254;ID=RND-1_FAMILY-257;shortTE=F
CM029552.1	RepeatMasker	Unknown	36918975	36919196	800	+	NA	Tstart=2422;Tend=2664;ID=RND-4_FAMILY-104;shortTE=F
CM029552.1	RepeatMasker	Unknown	36918999	36919223	1095	-	NA	Tstart=929;Tend=1174;ID=RND-1_FAMILY-232;shortTE=F
CM029552.1	RepeatMasker	DNA/hAT-Charlie	36919000	36919197	1129	-	NA	Tstart=956;Tend=1173;ID=RND-6_FAMILY-6777;shortTE=F
CM029552.1	RepeatMasker	SINE	36919002	36919250	985	-	NA	Tstart=1396;Tend=1662;ID=RND-6_FAMILY-1645;shortTE=F
CM029552.1	RepeatMasker	Unknown	36919869	36920085	1672	+	NA	Tstart=951;Tend=1166;ID=RND-5_FAMILY-1487;shortTE=F
CM029552.1	RepeatMasker	Unknown	36920086	36920280	1016	+	NA	Tstart=2209;Tend=2401;ID=RND-6_FAMILY-2528;shortTE=F
CM029552.1	RepeatMasker	Unknown	36920143	36920301	425	-	NA	Tstart=3259;Tend=3436;ID=RND-6_FAMILY-953;shortTE=F
CM029552.1	RepeatMasker	DNA/hAT-Charlie	36921324	36921552	1488	+	NA	Tstart=953;Tend=1169;ID=RND-6_FAMILY-6777;shortTE=F
CM029552.1	RepeatMasker	Unknown	36922344	36922517	946	-	NA	Tstart=924;Tend=1115;ID=RND-6_FAMILY-2033;shortTE=F
CM029552.1	RepeatMasker	Unknown	36922885	36923134	1246	-	NA	Tstart=917;Tend=1152;ID=RND-6_FAMILY-5246;shortTE=F
CM029552.1	RepeatMasker	Unknown	36925168	36925447	1256	-	NA	Tstart=818;Tend=1172;ID=RND-4_FAMILY-12;shortTE=F
CM029552.1	RepeatMasker	Unknown	36925458	36925956	1314	-	NA	Tstart=2522;Tend=2931;ID=RND-6_FAMILY-1277;shortTE=F
CM029552.1	RepeatMasker	LTR/ERV1	36925945	36926165	1679	-	NA	Tstart=842;Tend=1062;ID=RND-6_FAMILY-1988;shortTE=F
CM029552.1	RepeatMasker	Unknown	36926952	36927232	658	-	NA	Tstart=893;Tend=1075;ID=RND-6_FAMILY-6200;shortTE=T;TEgroup=ctg_7|RND-6_FAMILY-6200|9
CM029552.1	RepeatMasker	DNA/hAT-Charlie	36927259	36927465	1008	+	NA	Tstart=931;Tend=1173;ID=RND-6_FAMILY-6777;shortTE=F
CM029552.1	RepeatMasker	DNA/CMC-EnSpm	36927287	36927539	701	+	NA	Tstart=4207;Tend=4488;ID=RND-6_FAMILY-9514;shortTE=F
CM029552.1	RepeatMasker	Unknown	36927751	36927857	490	-	NA	Tstart=909;Tend=1018;ID=RND-1_FAMILY-801;shortTE=F
CM029552.1	RepeatMasker	Unknown	36927776	36927887	565	+	NA	Tstart=2348;Tend=2456;ID=RND-1_FAMILY-56;shortTE=F
CM029552.1	RepeatMasker	LTR/ERV1	36927947	36928163	1663	-	NA	Tstart=845;Tend=1061;ID=RND-6_FAMILY-1988;shortTE=F
CM029552.1	RepeatMasker	Unknown	36929223	36929596	578	-	NA	Tstart=1562;Tend=1892;ID=RND-6_FAMILY-14731;shortTE=F
CM029552.1	RepeatMasker	Unknown	36929655	36929853	1088	+	NA	Tstart=907;Tend=1123;ID=RND-6_FAMILY-4706;shortTE=F
CM029552.1	RepeatMasker	Unknown	36930035	36930166	443	+	NA	Tstart=988;Tend=1111;ID=RND-6_FAMILY-4706;shortTE=F
CM029552.1	RepeatMasker	Unknown	36930265	36930373	517	-	NA	Tstart=2899;Tend=3012;ID=RND-5_FAMILY-3489;shortTE=F
CM029552.1	RepeatMasker	Unknown	36930389	36930718	2096	-	NA	Tstart=945;Tend=1287;ID=RND-1_FAMILY-290;shortTE=F
CM029552.1	RepeatMasker	DNA/hAT-Charlie	36934022	36934231	1451	-	NA	Tstart=958;Tend=1172;ID=RND-6_FAMILY-6777;shortTE=F
CM029552.1	RepeatMasker	Unknown	36934545	36934710	571	-	NA	Tstart=909;Tend=1057;ID=RND-1_FAMILY-801;shortTE=F
CM029552.1	RepeatMasker	Unknown	36934629	36934761	656	+	NA	Tstart=2348;Tend=2477;ID=RND-1_FAMILY-56;shortTE=F
CM029552.1	RepeatMasker	Unknown	36934996	36935249	2016	-	NA	Tstart=980;Tend=1231;ID=RND-1_FAMILY-197;shortTE=F
CM029552.1	RepeatMasker	SINE	36935985	36936204	1598	-	NA	Tstart=835;Tend=1054;ID=RND-6_FAMILY-1645;shortTE=F
CM029552.1	RepeatMasker	Unknown	36937468	36937712	969	-	NA	Tstart=213;Tend=446;ID=RND-1_FAMILY-801;shortTE=F
CM029552.1	RepeatMasker	DNA/hAT-Charlie	36937498	36937715	1508	+	NA	Tstart=956;Tend=1175;ID=RND-6_FAMILY-6777;shortTE=F
CM029552.1	RepeatMasker	SINE	36938365	36938571	1389	-	NA	Tstart=833;Tend=1052;ID=RND-6_FAMILY-1645;shortTE=F
CM029552.1	RepeatMasker	Unknown	36938934	36939065	743	-	NA	Tstart=898;Tend=1045;ID=RND-6_FAMILY-1439;shortTE=F
CM029552.1	RepeatMasker	Unknown	36941757	36942003	1610	-	NA	Tstart=1428;Tend=1647;ID=RND-1_FAMILY-527;shortTE=F
CM029552.1	RepeatMasker	DNA/Crypton-I	36941790	36942029	734	+	NA	Tstart=128;Tend=365;ID=RND-1_FAMILY-254;shortTE=F
CM029552.1	RepeatMasker	LINE/L2	36943447	36943617	1131	+	NA	Tstart=820;Tend=995;ID=RND-1_FAMILY-765;shortTE=F
CM029552.1	RepeatMasker	Unknown	36944097	36944377	1830	+	NA	Tstart=885;Tend=1166;ID=RND-5_FAMILY-1487;shortTE=F
CM029552.1	RepeatMasker	Unknown	36944616	36944830	588	-	NA	Tstart=2209;Tend=2422;ID=RND-6_FAMILY-2528;shortTE=F
CM029552.1	RepeatMasker	DNA	36945127	36945349	1500	+	NA	Tstart=756;Tend=972;ID=RND-6_FAMILY-1340;shortTE=F
CM029552.1	RepeatMasker	DNA/hAT-Charlie	36946884	36947119	1386	-	NA	Tstart=938;Tend=1175;ID=RND-6_FAMILY-6777;shortTE=F
CM029552.1	RepeatMasker	DNA	36947685	36947938	788	+	NA	Tstart=1454;Tend=1705;ID=RND-1_FAMILY-196;shortTE=F
CM029552.1	RepeatMasker	Unknown	36947723	36947964	1394	-	NA	Tstart=1730;Tend=1972;ID=RND-1_FAMILY-204;shortTE=F
CM029552.1	RepeatMasker	Unknown	36949102	36949259	557	+	NA	Tstart=2331;Tend=2477;ID=RND-1_FAMILY-56;shortTE=F
CM029552.1	RepeatMasker	DNA	36954557	36954809	1323	+	NA	Tstart=719;Tend=971;ID=RND-6_FAMILY-1340;shortTE=F
CM029552.1	RepeatMasker	LTR/ERV1	36954586	36954813	1474	+	NA	Tstart=842;Tend=1066;ID=RND-6_FAMILY-1988;shortTE=F
CM029552.1	RepeatMasker	Unknown	36955071	36955253	471	-	NA	Tstart=2228;Tend=2409;ID=RND-6_FAMILY-2528;shortTE=F
CM029552.1	RepeatMasker	Unknown	36955841	36956413	887	-	NA	Tstart=5157;Tend=6045;ID=RND-1_FAMILY-108;shortTE=F;TEgroup=ctg_7|RND-1_FAMILY-108|65
CM029552.1	RepeatMasker	Unknown	36957262	36957437	1185	-	NA	Tstart=491;Tend=668;ID=RND-6_FAMILY-7922;shortTE=F
CM029552.1	RepeatMasker	DNA/hAT-Charlie	36957747	36957965	1605	-	NA	Tstart=954;Tend=1172;ID=RND-6_FAMILY-6777;shortTE=F
CM029552.1	RepeatMasker	Unknown	36958028	36958235	1599	-	NA	Tstart=575;Tend=783;ID=RND-6_FAMILY-6789;shortTE=F
CM029552.1	RepeatMasker	Unknown	36958239	36958534	2439	-	NA	Tstart=518;Tend=813;ID=RND-5_FAMILY-3309;shortTE=F
CM029552.1	RepeatMasker	Unknown	36958242	36958569	1580	+	NA	Tstart=752;Tend=1070;ID=RND-6_FAMILY-2328;shortTE=F
CM029552.1	RepeatMasker	DNA/hAT-Charlie	36958596	36958854	1573	+	NA	Tstart=956;Tend=1206;ID=RND-6_FAMILY-6777;shortTE=F
CM029552.1	RepeatMasker	Unknown	36959155	36959841	5651	+	NA	Tstart=886;Tend=1567;ID=RND-5_FAMILY-1585;shortTE=F
CM029552.1	RepeatMasker	Unknown	36959915	36960070	433	-	NA	Tstart=898;Tend=1059;ID=RND-6_FAMILY-1885;shortTE=F
CM029552.1	RepeatMasker	Unknown	36960120	36960264	706	+	NA	Tstart=2847;Tend=3009;ID=RND-5_FAMILY-3489;shortTE=F
CM029552.1	RepeatMasker	Unknown	36960624	36962176	10782	-	NA	Tstart=776;Tend=2341;ID=RND-5_FAMILY-1838;shortTE=F
CM029552.1	RepeatMasker	Unknown	36962452	36962721	1571	-	NA	Tstart=1238;Tend=1490;ID=RND-6_FAMILY-2174;shortTE=F
CM029552.1	RepeatMasker	SINE	36963010	36963223	1607	+	NA	Tstart=840;Tend=1054;ID=RND-6_FAMILY-1645;shortTE=F
CM029552.1	RepeatMasker	LINE/L2	36963440	36963594	613	+	NA	Tstart=1832;Tend=1979;ID=RND-5_FAMILY-94;shortTE=F
CM029552.1	RepeatMasker	Unknown	36963870	36964546	5558	+	NA	Tstart=998;Tend=1719;ID=RND-6_FAMILY-535;shortTE=F
CM029552.1	RepeatMasker	Unknown	36965822	36965933	845	+	NA	Tstart=1571;Tend=1786;ID=RND-1_FAMILY-250;shortTE=F
CM029552.1	RepeatMasker	Unknown	36965934	36966148	1626	-	NA	Tstart=907;Tend=1122;ID=RND-6_FAMILY-425;shortTE=F
CM029552.1	RepeatMasker	LINE/RTE-X	36967392	36967497	438	-	NA	Tstart=2132;Tend=2238;ID=RND-5_FAMILY-1062;shortTE=F
CM029552.1	RepeatMasker	Unknown	36968203	36968865	5231	+	NA	Tstart=864;Tend=1546;ID=RND-1_FAMILY-379;shortTE=F
CM029552.1	RepeatMasker	DNA/hAT-Charlie	36968883	36969103	1577	+	NA	Tstart=956;Tend=1176;ID=RND-6_FAMILY-6777;shortTE=F
CM029552.1	RepeatMasker	Unknown	36969561	36970160	4398	+	NA	Tstart=997;Tend=1637;ID=RND-6_FAMILY-6551;shortTE=F
CM029552.1	RepeatMasker	Unknown	36970719	36970963	1647	-	NA	Tstart=956;Tend=1174;ID=RND-1_FAMILY-232;shortTE=F
CM029552.1	RepeatMasker	LINE/RTE-BovB	36970775	36971007	745	+	NA	Tstart=5440;Tend=5660;ID=RND-5_FAMILY-2046;shortTE=F
CM029552.1	RepeatMasker	Unknown	36972659	36972944	1761	-	NA	Tstart=955;Tend=1244;ID=RND-1_FAMILY-290;shortTE=F
CM029552.1	RepeatMasker	LTR/ERV1	36973338	36973704	1844	-	NA	Tstart=843;Tend=1184;ID=RND-6_FAMILY-1988;shortTE=F
CM029552.1	RepeatMasker	Unknown	36973485	36973733	811	+	NA	Tstart=1386;Tend=1632;ID=RND-5_FAMILY-1390;shortTE=F
CM029552.1	RepeatMasker	Unknown	36973646	36973939	746	-	NA	Tstart=2205;Tend=2400;ID=RND-6_FAMILY-2528;shortTE=F
CM029552.1	RepeatMasker	SINE	36973933	36974152	1660	+	NA	Tstart=836;Tend=1054;ID=RND-6_FAMILY-1645;shortTE=F
CM029552.1	RepeatMasker	DNA/hAT	36974655	36975117	3167	-	NA	Tstart=448;Tend=902;ID=RND-5_FAMILY-2448;shortTE=F
CM029552.1	RepeatMasker	Unknown	36975165	36975308	519	-	NA	Tstart=2357;Tend=2478;ID=RND-1_FAMILY-56;shortTE=F
CM029552.1	RepeatMasker	LINE/RTE-BovB	36975291	36975935	2856	+	NA	Tstart=2042;Tend=2664;ID=RND-6_FAMILY-2083;shortTE=F
CM029552.1	RepeatMasker	Unknown	36976503	36976720	1255	-	NA	Tstart=888;Tend=1107;ID=RND-1_FAMILY-301;shortTE=F
CM029552.1	RepeatMasker	Unknown	36976781	36977066	1651	-	NA	Tstart=796;Tend=1121;ID=RND-6_FAMILY-425;shortTE=F
CM029552.1	RepeatMasker	Unknown	36977550	36977667	606	-	NA	Tstart=2380;Tend=2490;ID=RND-6_FAMILY-9584;shortTE=F
CM029552.1	RepeatMasker	Unknown	36977830	36977933	732	+	NA	Tstart=2819;Tend=2911;ID=RND-6_FAMILY-4261;shortTE=F
CM029552.1	RepeatMasker	Unknown	36978868	36979070	1362	-	NA	Tstart=923;Tend=1122;ID=RND-6_FAMILY-5246;shortTE=F
CM029552.1	RepeatMasker	Unknown	36979803	36979990	589	-	NA	Tstart=2219;Tend=2398;ID=RND-6_FAMILY-2528;shortTE=F
CM029552.1	RepeatMasker	LTR/ERV1	36980340	36980557	1728	+	NA	Tstart=844;Tend=1062;ID=RND-6_FAMILY-1988;shortTE=F
CM029552.1	RepeatMasker	Unknown	36980917	36981472	4040	+	NA	Tstart=1000;Tend=1561;ID=RND-6_FAMILY-6551;shortTE=F
CM029552.1	RepeatMasker	Unknown	36981919	36982052	791	+	NA	Tstart=978;Tend=1108;ID=RND-6_FAMILY-1939;shortTE=F
CM029552.1	RepeatMasker	DNA/hAT-Charlie	36983086	36983310	1546	+	NA	Tstart=957;Tend=1173;ID=RND-6_FAMILY-6777;shortTE=F
CM029552.1	RepeatMasker	RC/Helitron	36983629	36984472	6536	+	NA	Tstart=870;Tend=1710;ID=RND-4_FAMILY-36;shortTE=F
CM029552.1	RepeatMasker	DNA/hAT-Charlie	36984947	36985165	1463	-	NA	Tstart=954;Tend=1173;ID=RND-6_FAMILY-6777;shortTE=F
CM029552.1	RepeatMasker	DNA/hAT-Charlie	36985425	36985637	1378	+	NA	Tstart=956;Tend=1169;ID=RND-6_FAMILY-6777;shortTE=F
CM029552.1	RepeatMasker	Unknown	36986016	36986293	2340	+	NA	Tstart=788;Tend=1065;ID=RND-5_FAMILY-4284;shortTE=F
CM029552.1	RepeatMasker	Unknown	36986425	36986606	1165	+	NA	Tstart=1679;Tend=1861;ID=RND-1_FAMILY-178;shortTE=F
CM029552.1	RepeatMasker	Unknown	36988007	36988733	5526	+	NA	Tstart=787;Tend=1498;ID=RND-6_FAMILY-139;shortTE=F
CM029552.1	RepeatMasker	Unknown	36988735	36988861	786	+	NA	Tstart=883;Tend=1011;ID=RND-4_FAMILY-875;shortTE=F
CM029552.1	RepeatMasker	LTR/ERV1	36989141	36989358	1652	-	NA	Tstart=1090;Tend=1307;ID=RND-6_FAMILY-1988;shortTE=F
CM029552.1	RepeatMasker	Unknown	36989359	36989464	1428	-	NA	Tstart=3465;Tend=3679;ID=RND-6_FAMILY-2528;shortTE=F
CM029552.1	RepeatMasker	Unknown	36990279	36990380	497	+	NA	Tstart=972;Tend=1073;ID=RND-6_FAMILY-2755;shortTE=F
CM029552.1	RepeatMasker	Unknown	36990387	36991996	11548	+	NA	Tstart=790;Tend=2352;ID=RND-6_FAMILY-1517;shortTE=F
CM029552.1	RepeatMasker	Unknown	36992315	36993264	5832	-	NA	Tstart=1384;Tend=2322;ID=RND-6_FAMILY-652;shortTE=F
CM029552.1	RepeatMasker	DNA/hAT-Charlie	36993648	36993843	1397	-	NA	Tstart=959;Tend=1167;ID=RND-6_FAMILY-6777;shortTE=F
CM029552.1	RepeatMasker	LINE/RTE-X	36993940	36994040	481	-	NA	Tstart=2136;Tend=2238;ID=RND-5_FAMILY-1062;shortTE=F
CM029552.1	RepeatMasker	Unknown	36994375	36994535	1357	-	NA	Tstart=959;Tend=1118;ID=RND-1_FAMILY-273;shortTE=F
CM029552.1	RepeatMasker	Unknown	36994784	36994900	404	+	NA	Tstart=2350;Tend=2478;ID=RND-1_FAMILY-56;shortTE=F
CM029552.1	RepeatMasker	RC/Helitron	36995020	36995806	5878	-	NA	Tstart=1367;Tend=2189;ID=RND-4_FAMILY-19;shortTE=F
CM029552.1	RepeatMasker	Unknown	36995986	36996629	1557	+	NA	Tstart=775;Tend=2196;ID=RND-6_FAMILY-5246;shortTE=F
CM029552.1	RepeatMasker	LTR/ERV1	36996841	36997056	1699	+	NA	Tstart=1090;Tend=1305;ID=RND-6_FAMILY-1988;shortTE=F
CM029552.1	RepeatMasker	Unknown	36997289	36997522	1073	+	NA	Tstart=912;Tend=1123;ID=RND-6_FAMILY-2033;shortTE=F;TEgroup=ctg_7|RND-6_FAMILY-2033|5
CM029552.1	RepeatMasker	Unknown	36999223	36999462	1587	-	NA	Tstart=905;Tend=1122;ID=RND-6_FAMILY-425;shortTE=F
CM029552.1	RepeatMasker	Unknown	36999456	36999864	3112	-	NA	Tstart=2399;Tend=2809;ID=RND-6_FAMILY-4876;shortTE=F
CM029552.1	RepeatMasker	Unknown	37000284	37000513	1555	+	NA	Tstart=922;Tend=1152;ID=RND-6_FAMILY-5246;shortTE=F
CM029552.1	RepeatMasker	Unknown	37001321	37001636	1576	+	NA	Tstart=906;Tend=1120;ID=RND-6_FAMILY-425;shortTE=F
CM029552.1	RepeatMasker	Unknown	37001967	37002182	907	+	NA	Tstart=2206;Tend=2421;ID=RND-6_FAMILY-2528;shortTE=F
CM029552.1	RepeatMasker	Unknown	37002264	37002366	737	+	NA	Tstart=2821;Tend=2911;ID=RND-6_FAMILY-4261;shortTE=F
CM029552.1	RepeatMasker	Unknown	37002974	37003495	3771	+	NA	Tstart=1365;Tend=1887;ID=RND-6_FAMILY-1216;shortTE=F
CM029552.1	RepeatMasker	Unknown	37004161	37005110	7534	-	NA	Tstart=932;Tend=1893;ID=RND-5_FAMILY-2820;shortTE=F
CM029552.1	RepeatMasker	Unknown	37006120	37006361	1473	-	NA	Tstart=955;Tend=1167;ID=RND-1_FAMILY-232;shortTE=F
CM029552.1	RepeatMasker	Unknown	37006558	37006787	1083	-	NA	Tstart=725;Tend=961;ID=RND-6_FAMILY-1561;shortTE=F
CM029552.1	RepeatMasker	LTR/ERV1	37006583	37007099	2237	+	NA	Tstart=846;Tend=1306;ID=RND-6_FAMILY-1988;shortTE=F
CM029552.1	RepeatMasker	Unknown	37007391	37007524	627	+	NA	Tstart=1039;Tend=1169;ID=RND-6_FAMILY-41;shortTE=F
CM029552.1	RepeatMasker	DNA/hAT-Charlie	37007979	37008264	728	-	NA	Tstart=1996;Tend=2279;ID=RND-1_FAMILY-396;shortTE=F
CM029552.1	RepeatMasker	LTR/ERV1	37008049	37008273	1494	-	NA	Tstart=1090;Tend=1305;ID=RND-6_FAMILY-1988;shortTE=F
CM029552.1	RepeatMasker	Unknown	37008430	37008537	742	+	NA	Tstart=2817;Tend=2912;ID=RND-6_FAMILY-4261;shortTE=F
CM029552.1	RepeatMasker	Unknown	37008601	37009194	1014	-	NA	Tstart=5157;Tend=6045;ID=RND-1_FAMILY-108;shortTE=F;TEgroup=ctg_7|RND-1_FAMILY-108|66
CM029552.1	RepeatMasker	DNA/hAT-Charlie	37009703	37009914	1258	+	NA	Tstart=956;Tend=1167;ID=RND-6_FAMILY-6777;shortTE=F
CM029552.1	RepeatMasker	Unknown	37010133	37010334	808	-	NA	Tstart=1003;Tend=1203;ID=RND-6_FAMILY-118;shortTE=F
CM029552.1	RepeatMasker	Unknown	37010711	37011100	1391	+	NA	Tstart=836;Tend=1206;ID=RND-4_FAMILY-875;shortTE=F
CM029552.1	RepeatMasker	LINE/L2	37011112	37011360	1656	-	NA	Tstart=1239;Tend=1478;ID=RND-6_FAMILY-1396;shortTE=F
CM029552.1	RepeatMasker	Unknown	37011408	37012209	6125	-	NA	Tstart=814;Tend=1643;ID=RND-6_FAMILY-49;shortTE=F
CM029552.1	RepeatMasker	Unknown	37012515	37012764	968	-	NA	Tstart=870;Tend=1117;ID=RND-6_FAMILY-5676;shortTE=F
CM029552.1	RepeatMasker	DNA/hAT-Charlie	37012560	37012764	1410	+	NA	Tstart=953;Tend=1158;ID=RND-6_FAMILY-6777;shortTE=F
CM029552.1	RepeatMasker	Unknown	37013908	37014617	2030	-	NA	Tstart=1121;Tend=1817;ID=RND-1_FAMILY-58;shortTE=F
CM029552.1	RepeatMasker	Unknown	37014618	37014820	632	-	NA	Tstart=2296;Tend=2478;ID=RND-1_FAMILY-56;shortTE=F
CM029552.1	RepeatMasker	RC/Helitron	37015098	37015865	6185	+	NA	Tstart=923;Tend=1718;ID=RND-5_FAMILY-1089;shortTE=F
CM029552.1	RepeatMasker	DNA/hAT-Charlie	37016276	37016482	1423	-	NA	Tstart=959;Tend=1173;ID=RND-6_FAMILY-6777;shortTE=F
CM029552.1	RepeatMasker	RC/Helitron	37017156	37017971	5798	-	NA	Tstart=1353;Tend=2187;ID=RND-4_FAMILY-19;shortTE=F
CM029552.1	RepeatMasker	Unknown	37018190	37018534	2316	-	NA	Tstart=866;Tend=1230;ID=RND-6_FAMILY-1297;shortTE=F
CM029552.1	RepeatMasker	Unknown	37018795	37019013	1743	-	NA	Tstart=951;Tend=1168;ID=RND-5_FAMILY-1487;shortTE=F
CM029552.1	RepeatMasker	Unknown	37019126	37019302	486	+	NA	Tstart=901;Tend=1054;ID=RND-6_FAMILY-1277;shortTE=F
CM029552.1	RepeatMasker	LTR/ERV1	37020620	37020867	1258	+	NA	Tstart=1514;Tend=1762;ID=RND-6_FAMILY-1988;shortTE=F
CM029552.1	RepeatMasker	Unknown	37020654	37020871	1644	-	NA	Tstart=2451;Tend=2665;ID=RND-6_FAMILY-3739;shortTE=F
CM029552.1	RepeatMasker	LTR/Gypsy	37021331	37021539	576	+	NA	Tstart=4203;Tend=4391;ID=GYPSY61-I_AG;shortTE=F
CM029552.1	RepeatMasker	Unknown	37021618	37021737	748	-	NA	Tstart=905;Tend=997;ID=RND-6_FAMILY-425;shortTE=F
CM029552.1	RepeatMasker	Unknown	37022674	37023189	3785	+	NA	Tstart=999;Tend=1507;ID=RND-6_FAMILY-6551;shortTE=F
CM029552.1	RepeatMasker	Unknown	37023394	37023564	630	+	NA	Tstart=1497;Tend=1674;ID=RND-6_FAMILY-6551;shortTE=F
CM029552.1	RepeatMasker	DNA	37024007	37024601	2280	+	NA	Tstart=351;Tend=980;ID=RND-6_FAMILY-1340;shortTE=F
CM029552.1	RepeatMasker	Unknown	37027475	37028186	5885	+	NA	Tstart=787;Tend=1497;ID=RND-6_FAMILY-139;shortTE=F
CM029552.1	RepeatMasker	Unknown	37028250	37029022	1606	+	NA	Tstart=255;Tend=1033;ID=RND-4_FAMILY-12;shortTE=F
CM029552.1	RepeatMasker	DNA	37028806	37029051	1233	-	NA	Tstart=726;Tend=971;ID=RND-6_FAMILY-1340;shortTE=F
CM029552.1	RepeatMasker	Unknown	37029052	37029336	939	-	NA	Tstart=387;Tend=1334;ID=RND-6_FAMILY-767;shortTE=F
CM029552.1	RepeatMasker	Unknown	37029988	37030276	1303	+	NA	Tstart=885;Tend=1172;ID=RND-1_FAMILY-232;shortTE=F
CM029552.1	RepeatMasker	Unknown	37030395	37031331	6681	+	NA	Tstart=925;Tend=1886;ID=RND-6_FAMILY-1216;shortTE=F
CM029552.1	RepeatMasker	SINE	37031487	37031705	1637	-	NA	Tstart=837;Tend=1055;ID=RND-6_FAMILY-1645;shortTE=F
CM029552.1	RepeatMasker	Unknown	37031804	37031955	970	-	NA	Tstart=929;Tend=1122;ID=RND-1_FAMILY-90;shortTE=F
CM029552.1	RepeatMasker	Unknown	37034087	37034827	5675	-	NA	Tstart=905;Tend=1642;ID=RND-6_FAMILY-535;shortTE=F
CM029552.1	RepeatMasker	LTR/ERV1	37035493	37035716	1791	+	NA	Tstart=839;Tend=1062;ID=RND-6_FAMILY-1988;shortTE=F
CM029552.1	RepeatMasker	Unknown	37035496	37035746	1098	+	NA	Tstart=2241;Tend=2490;ID=RND-1_FAMILY-488;shortTE=F
CM029552.1	RepeatMasker	Unknown	37035959	37036197	1365	+	NA	Tstart=820;Tend=1032;ID=RND-4_FAMILY-12;shortTE=F
CM029552.1	RepeatMasker	Unknown	37036681	37036797	551	+	NA	Tstart=2826;Tend=2911;ID=RND-6_FAMILY-4261;shortTE=F
CM029552.1	RepeatMasker	Unknown	37037717	37037829	802	+	NA	Tstart=2815;Tend=2931;ID=RND-6_FAMILY-4261;shortTE=F
CM029552.1	RepeatMasker	Unknown	37038848	37039001	607	-	NA	Tstart=1413;Tend=1569;ID=RND-6_FAMILY-6;shortTE=F
CM029552.1	RepeatMasker	Unknown	37039283	37039604	1124	+	NA	Tstart=782;Tend=1282;ID=RND-6_FAMILY-4920;shortTE=F
CM029552.1	RepeatMasker	Unknown	37040053	37041051	6417	+	NA	Tstart=791;Tend=1798;ID=RND-1_FAMILY-299;shortTE=F
CM029552.1	RepeatMasker	SINE	37041751	37041975	1640	-	NA	Tstart=833;Tend=1054;ID=RND-6_FAMILY-1645;shortTE=F
CM029552.1	RepeatMasker	Unknown	37044009	37044724	5922	-	NA	Tstart=783;Tend=1499;ID=RND-6_FAMILY-139;shortTE=F
CM029552.1	RepeatMasker	Unknown	37045007	37045210	1650	+	NA	Tstart=913;Tend=1116;ID=RND-6_FAMILY-3469;shortTE=F
CM029552.1	RepeatMasker	DNA	37045237	37045495	1267	+	NA	Tstart=713;Tend=971;ID=RND-6_FAMILY-1340;shortTE=F
CM029552.1	RepeatMasker	Unknown	37045275	37045529	1417	-	NA	Tstart=907;Tend=1127;ID=RND-6_FAMILY-425;shortTE=F
CM029552.1	RepeatMasker	Unknown	37047016	37047703	1836	-	NA	Tstart=1008;Tend=1697;ID=RND-1_FAMILY-232;shortTE=F
CM029552.1	RepeatMasker	DNA/Academ-1	37047893	37048057	520	+	NA	Tstart=1664;Tend=1845;ID=RND-6_FAMILY-2507;shortTE=F
CM029552.1	RepeatMasker	LTR/ERV1	37048084	37048287	1615	-	NA	Tstart=1103;Tend=1307;ID=RND-6_FAMILY-1988;shortTE=F
CM029552.1	RepeatMasker	Unknown	37048288	37048576	961	-	NA	Tstart=129;Tend=870;ID=RND-1_FAMILY-151;shortTE=F
CM029552.1	RepeatMasker	Unknown	37048608	37048761	750	-	NA	Tstart=1650;Tend=1761;ID=RND-4_FAMILY-875;shortTE=F
CM029552.1	RepeatMasker	RC/Helitron	37049020	37049830	6283	-	NA	Tstart=1358;Tend=2186;ID=RND-4_FAMILY-19;shortTE=F
CM029552.1	RepeatMasker	LINE/Penelope	37050518	37050647	862	-	NA	Tstart=743;Tend=870;ID=RND-6_FAMILY-935;shortTE=F
CM029552.1	RepeatMasker	Unknown	37051915	37052393	2451	-	NA	Tstart=830;Tend=1264;ID=RND-1_FAMILY-234;shortTE=F
CM029552.1	RepeatMasker	DNA/hAT-Charlie	37053178	37053398	1557	+	NA	Tstart=953;Tend=1174;ID=RND-6_FAMILY-6777;shortTE=F
CM029552.1	RepeatMasker	Unknown	37053183	37053432	1552	-	NA	Tstart=837;Tend=1087;ID=RND-5_FAMILY-153;shortTE=F
CM029552.1	RepeatMasker	Unknown	37053505	37053670	482	+	NA	Tstart=963;Tend=1144;ID=RND-6_FAMILY-884;shortTE=F
CM029552.1	RepeatMasker	Unknown	37053529	37053672	505	-	NA	Tstart=1828;Tend=1988;ID=RND-6_FAMILY-3929;shortTE=F
CM029552.1	RepeatMasker	Unknown	37054571	37054798	1387	-	NA	Tstart=1652;Tend=1877;ID=RND-4_FAMILY-875;shortTE=F
CM029552.1	RepeatMasker	DNA/TcMar-Tc1	37055358	37056149	5648	-	NA	Tstart=1193;Tend=1997;ID=RND-2_FAMILY-37;shortTE=F
CM029552.1	RepeatMasker	Unknown	37056165	37056319	599	+	NA	Tstart=125;Tend=274;ID=RND-1_FAMILY-119;shortTE=F
CM029552.1	RepeatMasker	Unknown	37056322	37056438	833	-	NA	Tstart=931;Tend=1047;ID=RND-4_FAMILY-1013;shortTE=F
CM029552.1	RepeatMasker	Unknown	37056644	37056946	1977	+	NA	Tstart=804;Tend=1102;ID=RND-1_FAMILY-537;shortTE=F
CM029552.1	RepeatMasker	LINE/L2	37057165	37057348	1260	+	NA	Tstart=1358;Tend=1542;ID=RND-6_FAMILY-2872;shortTE=F
CM029552.1	RepeatMasker	Unknown	37060188	37060440	1394	-	NA	Tstart=867;Tend=1115;ID=RND-6_FAMILY-1939;shortTE=F
CM029552.1	RepeatMasker	Unknown	37060860	37060982	958	+	NA	Tstart=917;Tend=1039;ID=RND-6_FAMILY-656;shortTE=F
CM029552.1	RepeatMasker	Unknown	37061554	37061746	602	+	NA	Tstart=972;Tend=1164;ID=RND-6_FAMILY-884;shortTE=F
CM029552.1	RepeatMasker	Unknown	37062046	37062174	672	-	NA	Tstart=2094;Tend=2222;ID=RND-6_FAMILY-1364;shortTE=F
CM029552.1	RepeatMasker	DNA	37062819	37063067	1418	-	NA	Tstart=756;Tend=1004;ID=RND-6_FAMILY-1340;shortTE=F
CM029552.1	RepeatMasker	Unknown	37062850	37063068	1601	-	NA	Tstart=950;Tend=1167;ID=RND-5_FAMILY-1487;shortTE=F
CM029552.1	RepeatMasker	Unknown	37063539	37063666	584	+	NA	Tstart=2346;Tend=2475;ID=RND-1_FAMILY-56;shortTE=F
CM029552.1	RepeatMasker	Unknown	37063769	37063884	759	-	NA	Tstart=967;Tend=1081;ID=RND-1_FAMILY-102;shortTE=F
CM029552.1	RepeatMasker	Unknown	37063936	37064081	861	-	NA	Tstart=521;Tend=660;ID=RND-6_FAMILY-7922;shortTE=F
CM029552.1	RepeatMasker	LTR/ERV1	37064384	37064619	1455	-	NA	Tstart=826;Tend=1062;ID=RND-6_FAMILY-1988;shortTE=F
CM029552.1	RepeatMasker	Unknown	37065936	37066499	3009	-	NA	Tstart=848;Tend=1379;ID=RND-1_FAMILY-35;shortTE=F
CM029552.1	RepeatMasker	Unknown	37067803	37068057	1669	+	NA	Tstart=880;Tend=1107;ID=RND-6_FAMILY-1939;shortTE=F
CM029552.1	RepeatMasker	Unknown	37068224	37068483	1574	+	NA	Tstart=831;Tend=1090;ID=RND-5_FAMILY-153;shortTE=F
CM029552.1	RepeatMasker	LTR/ERV1	37068269	37068485	1708	+	NA	Tstart=849;Tend=1065;ID=RND-6_FAMILY-1988;shortTE=F
CM029552.1	RepeatMasker	Unknown	37068769	37069005	1115	+	NA	Tstart=916;Tend=1136;ID=RND-6_FAMILY-5246;shortTE=F
CM029552.1	RepeatMasker	Unknown	37069446	37069665	1380	+	NA	Tstart=922;Tend=1139;ID=RND-6_FAMILY-5246;shortTE=F
CM029552.1	RepeatMasker	Unknown	37069836	37069951	575	+	NA	Tstart=939;Tend=1044;ID=RND-1_FAMILY-801;shortTE=F
CM029552.1	RepeatMasker	RC/Helitron	37070592	37071433	6540	+	NA	Tstart=1332;Tend=2186;ID=RND-4_FAMILY-19;shortTE=F
CM029552.1	RepeatMasker	Unknown	37071818	37072566	5082	+	NA	Tstart=2768;Tend=3483;ID=RND-5_FAMILY-898;shortTE=F
CM029552.1	RepeatMasker	Unknown	37072690	37072951	431	+	NA	Tstart=1335;Tend=1573;ID=RND-5_FAMILY-1838;shortTE=F
CM029552.1	RepeatMasker	Unknown	37074509	37074821	1568	-	NA	Tstart=1652;Tend=1876;ID=RND-4_FAMILY-875;shortTE=F
CM029552.1	RepeatMasker	Unknown	37074581	37074851	1214	+	NA	Tstart=1692;Tend=1948;ID=RND-1_FAMILY-7;shortTE=F
CM029552.1	RepeatMasker	Unknown	37074870	37074998	908	+	NA	Tstart=1109;Tend=1244;ID=RND-1_FAMILY-197;shortTE=F
CM029552.1	RepeatMasker	Unknown	37075004	37075236	782	+	NA	Tstart=905;Tend=1197;ID=RND-6_FAMILY-4614;shortTE=F
CM029552.1	RepeatMasker	DNA/TcMar-Tigger	37075435	37075688	1081	-	NA	Tstart=664;Tend=915;ID=RND-6_FAMILY-1492;shortTE=F
CM029552.1	RepeatMasker	Unknown	37075477	37075688	1491	-	NA	Tstart=958;Tend=1172;ID=RND-1_FAMILY-232;shortTE=F
CM029552.1	RepeatMasker	Unknown	37076109	37076350	1080	-	NA	Tstart=850;Tend=1090;ID=RND-6_FAMILY-5991;shortTE=F
CM029552.1	RepeatMasker	Unknown	37076135	37076769	2191	+	NA	Tstart=818;Tend=1483;ID=RND-4_FAMILY-12;shortTE=F
CM029552.1	RepeatMasker	LTR/ERV1	37076553	37076822	1434	-	NA	Tstart=793;Tend=1062;ID=RND-6_FAMILY-1988;shortTE=F
CM029552.1	RepeatMasker	Unknown	37076760	37076868	434	+	NA	Tstart=1026;Tend=1120;ID=RND-6_FAMILY-4706;shortTE=F
CM029552.1	RepeatMasker	Unknown	37077524	37077640	759	+	NA	Tstart=2354;Tend=2473;ID=RND-6_FAMILY-9584;shortTE=F
CM029552.1	RepeatMasker	Unknown	37077547	37077656	606	-	NA	Tstart=2108;Tend=2213;ID=RND-5_FAMILY-612;shortTE=F
CM029552.1	RepeatMasker	Unknown	37078319	37078607	753	+	NA	Tstart=219;Tend=853;ID=RND-6_FAMILY-4706;shortTE=F
CM029552.1	RepeatMasker	Unknown	37078608	37078811	1291	-	NA	Tstart=958;Tend=1159;ID=RND-1_FAMILY-232;shortTE=F
CM029552.1	RepeatMasker	LINE/I-Jockey	37079079	37079302	863	+	NA	Tstart=1279;Tend=1513;ID=RND-6_FAMILY-9435;shortTE=F
CM029552.1	RepeatMasker	Unknown	37079947	37080748	4317	+	NA	Tstart=1006;Tend=1774;ID=RND-1_FAMILY-843;shortTE=F
CM029552.1	RepeatMasker	Unknown	37081406	37081620	1587	+	NA	Tstart=819;Tend=1033;ID=RND-4_FAMILY-12;shortTE=F
CM029552.1	RepeatMasker	SINE	37082208	37082430	1270	+	NA	Tstart=840;Tend=1051;ID=RND-6_FAMILY-1645;shortTE=F
CM029552.1	RepeatMasker	Unknown	37082507	37082793	1387	+	NA	Tstart=790;Tend=1061;ID=RND-6_FAMILY-1517;shortTE=F
CM029552.1	RepeatMasker	DNA/Academ-1	37082812	37083032	1262	-	NA	Tstart=1678;Tend=1896;ID=RND-5_FAMILY-346;shortTE=F
CM029552.1	RepeatMasker	Unknown	37082964	37083612	4435	+	NA	Tstart=1635;Tend=2301;ID=RND-5_FAMILY-721;shortTE=F
CM029552.1	RepeatMasker	Unknown	37084086	37084258	533	-	NA	Tstart=972;Tend=1144;ID=RND-6_FAMILY-884;shortTE=F
CM029552.1	RepeatMasker	Unknown	37084517	37084795	1511	-	NA	Tstart=774;Tend=1044;ID=RND-3_FAMILY-190;shortTE=F
CM029552.1	RepeatMasker	Unknown	37084980	37085250	2103	-	NA	Tstart=1487;Tend=1751;ID=RND-1_FAMILY-489;shortTE=F
CM029552.1	RepeatMasker	Unknown	37085259	37085408	956	-	NA	Tstart=2518;Tend=2664;ID=RND-6_FAMILY-1277;shortTE=F
CM029552.1	RepeatMasker	DNA/hAT-Charlie	37085975	37086207	1448	-	NA	Tstart=941;Tend=1172;ID=RND-6_FAMILY-6777;shortTE=F
CM029552.1	RepeatMasker	Unknown	37086437	37086659	1215	-	NA	Tstart=1664;Tend=1892;ID=RND-6_FAMILY-1216;shortTE=F
CM029552.1	RepeatMasker	Unknown	37086662	37087830	3614	-	NA	Tstart=996;Tend=1737;ID=RND-6_FAMILY-6551;shortTE=F;TEgroup=ctg_7|RND-6_FAMILY-6551|41
CM029552.1	RepeatMasker	DNA	37088028	37088270	1307	+	NA	Tstart=320;Tend=566;ID=RND-6_FAMILY-1340;shortTE=F
CM029552.1	RepeatMasker	Unknown	37088054	37088270	1729	+	NA	Tstart=906;Tend=1122;ID=RND-6_FAMILY-425;shortTE=F
CM029552.1	RepeatMasker	Unknown	37089415	37089664	1976	-	NA	Tstart=894;Tend=1144;ID=RND-6_FAMILY-1098;shortTE=F
CM029552.1	RepeatMasker	Unknown	37090210	37090424	536	+	NA	Tstart=1039;Tend=1159;ID=RND-6_FAMILY-41;shortTE=F
CM029552.1	RepeatMasker	Unknown	37090780	37090966	1534	-	NA	Tstart=929;Tend=1115;ID=RND-1_FAMILY-152;shortTE=F
CM029552.1	RepeatMasker	Unknown	37092705	37092811	767	+	NA	Tstart=2822;Tend=2911;ID=RND-6_FAMILY-4261;shortTE=F
CM029552.1	RepeatMasker	Unknown	37092987	37093353	444	+	NA	Tstart=772;Tend=1100;ID=RND-6_FAMILY-201;shortTE=F
CM029552.1	RepeatMasker	Unknown	37093984	37094233	1037	+	NA	Tstart=1648;Tend=1852;ID=RND-4_FAMILY-875;shortTE=F
CM029552.1	RepeatMasker	Unknown	37095407	37095615	797	-	NA	Tstart=1593;Tend=1803;ID=RND-1_FAMILY-250;shortTE=F
CM029552.1	RepeatMasker	Unknown	37096167	37096393	1104	+	NA	Tstart=890;Tend=1142;ID=RND-6_FAMILY-5246;shortTE=F
CM029552.1	RepeatMasker	Unknown	37097185	37097295	472	+	NA	Tstart=908;Tend=1020;ID=RND-6_FAMILY-4614;shortTE=F
CM029552.1	RepeatMasker	Unknown	37097297	37097484	1608	+	NA	Tstart=930;Tend=1117;ID=RND-6_FAMILY-1216;shortTE=F
CM029552.1	RepeatMasker	Unknown	37097979	37098165	749	+	NA	Tstart=923;Tend=1120;ID=RND-6_FAMILY-1939;shortTE=F
CM029552.1	RepeatMasker	LTR/Copia	37098205	37098429	840	+	NA	Tstart=1135;Tend=1327;ID=RND-5_FAMILY-2337;shortTE=F
CM029552.1	RepeatMasker	Unknown	37099185	37099479	2155	-	NA	Tstart=811;Tend=1103;ID=RND-1_FAMILY-537;shortTE=F
CM029552.1	RepeatMasker	Unknown	37100597	37101182	918	+	NA	Tstart=922;Tend=1740;ID=RND-1_FAMILY-446;shortTE=F;TEgroup=ctg_7|RND-1_FAMILY-446|1
CM029552.1	RepeatMasker	Unknown	37101627	37101868	2032	-	NA	Tstart=1121;Tend=1812;ID=RND-1_FAMILY-58;shortTE=F
CM029552.1	RepeatMasker	LINE/L2	37102196	37102683	2086	-	NA	Tstart=691;Tend=1814;ID=RND-5_FAMILY-363;shortTE=F;TEgroup=ctg_7|RND-5_FAMILY-363|2
CM029552.1	RepeatMasker	DNA/hAT-Charlie	37103269	37103487	1471	+	NA	Tstart=963;Tend=1173;ID=RND-6_FAMILY-6777;shortTE=F
CM029552.1	RepeatMasker	Unknown	37104158	37104319	531	-	NA	Tstart=983;Tend=1141;ID=RND-6_FAMILY-884;shortTE=F
CM029552.1	RepeatMasker	Unknown	37104348	37104643	2454	+	NA	Tstart=743;Tend=1038;ID=RND-4_FAMILY-349;shortTE=F
CM029552.1	RepeatMasker	Unknown	37105344	37105768	615	+	NA	Tstart=910;Tend=1166;ID=RND-6_FAMILY-41;shortTE=F;TEgroup=ctg_7|RND-6_FAMILY-41|13
CM029552.1	RepeatMasker	Unknown	37105849	37106094	764	-	NA	Tstart=986;Tend=1249;ID=RND-1_FAMILY-192;shortTE=F
CM029552.1	RepeatMasker	Unknown	37105907	37106107	885	+	NA	Tstart=2008;Tend=2192;ID=RND-6_FAMILY-6331;shortTE=F
CM029552.1	RepeatMasker	Unknown	37106130	37106398	1714	+	NA	Tstart=866;Tend=1117;ID=RND-6_FAMILY-1939;shortTE=F
CM029552.1	RepeatMasker	Unknown	37106801	37106941	488	+	NA	Tstart=1704;Tend=1836;ID=RND-5_FAMILY-2079;shortTE=F
CM029552.1	RepeatMasker	Unknown	37106818	37106944	919	-	NA	Tstart=918;Tend=1055;ID=RND-6_FAMILY-656;shortTE=F
CM029552.1	RepeatMasker	Unknown	37106942	37107616	2982	+	NA	Tstart=1680;Tend=2360;ID=RND-1_FAMILY-119;shortTE=F
CM029552.1	RepeatMasker	Unknown	37107621	37107901	6282	-	NA	Tstart=977;Tend=2053;ID=RND-6_FAMILY-6551;shortTE=F
CM029552.1	RepeatMasker	Unknown	37107902	37108855	8228	+	NA	Tstart=932;Tend=1886;ID=RND-6_FAMILY-1216;shortTE=F
CM029552.1	RepeatMasker	Unknown	37108860	37109116	1081	+	NA	Tstart=1832;Tend=2139;ID=RND-1_FAMILY-119;shortTE=F
CM029552.1	RepeatMasker	Unknown	37109521	37109664	948	-	NA	Tstart=964;Tend=1129;ID=RND-1_FAMILY-410;shortTE=F
CM029552.1	RepeatMasker	Unknown	37110177	37110388	1526	+	NA	Tstart=906;Tend=1124;ID=RND-6_FAMILY-425;shortTE=F
CM029552.1	RepeatMasker	Unknown	37111382	37111789	1667	-	NA	Tstart=814;Tend=1083;ID=RND-4_FAMILY-12;shortTE=F;TEgroup=ctg_7|RND-4_FAMILY-12|23
CM029552.1	RepeatMasker	Unknown	37112381	37112685	1011	-	NA	Tstart=3463;Tend=3726;ID=RND-6_FAMILY-2528;shortTE=F
CM029552.1	RepeatMasker	DNA/hAT-Charlie	37112453	37112649	1271	-	NA	Tstart=961;Tend=1173;ID=RND-6_FAMILY-6777;shortTE=F
CM029552.1	RepeatMasker	Unknown	37113131	37114071	6658	-	NA	Tstart=956;Tend=1902;ID=RND-6_FAMILY-530;shortTE=F
CM029552.1	RepeatMasker	Unknown	37114255	37114599	1482	-	NA	Tstart=1315;Tend=1654;ID=RND-1_FAMILY-801;shortTE=F
CM029552.1	RepeatMasker	LINE	37114600	37116742	12226	-	NA	Tstart=1;Tend=2032;ID=RND-5_FAMILY-820;shortTE=F
CM029552.1	RepeatMasker	Unknown	37119529	37119652	542	+	NA	Tstart=272;Tend=408;ID=RND-1_FAMILY-709;shortTE=F
CM029552.1	RepeatMasker	Unknown	37119661	37119778	958	-	NA	Tstart=668;Tend=785;ID=RND-6_FAMILY-2472;shortTE=F
CM029552.1	RepeatMasker	DNA/TcMar-Tc1	37119876	37120044	493	+	NA	Tstart=1969;Tend=2133;ID=RND-6_FAMILY-12238;shortTE=F
CM029552.1	RepeatMasker	Unknown	37120048	37120294	783	-	NA	Tstart=1160;Tend=1385;ID=RND-6_FAMILY-2379;shortTE=F
CM029552.1	RepeatMasker	Unknown	37120338	37120465	440	-	NA	Tstart=2505;Tend=2569;ID=RND-6_FAMILY-9735;shortTE=T;TEgroup=ctg_7|RND-6_FAMILY-9735|1
CM029552.1	RepeatMasker	SINE	37121179	37121409	1114	+	NA	Tstart=1426;Tend=1660;ID=RND-6_FAMILY-1645;shortTE=F
CM029552.1	RepeatMasker	LINE/Penelope	37121429	37121569	658	-	NA	Tstart=820;Tend=959;ID=RND-6_FAMILY-5891;shortTE=F
CM029552.1	RepeatMasker	Unknown	37121761	37121928	1314	+	NA	Tstart=951;Tend=1116;ID=RND-1_FAMILY-273;shortTE=F
CM029552.1	RepeatMasker	Unknown	37121924	37122088	1036	+	NA	Tstart=743;Tend=925;ID=RND-6_FAMILY-2653;shortTE=F
CM029552.1	RepeatMasker	Unknown	37122227	37122471	1867	-	NA	Tstart=998;Tend=1244;ID=RND-1_FAMILY-197;shortTE=F
CM029552.1	RepeatMasker	Unknown	37122861	37123026	1045	-	NA	Tstart=912;Tend=1064;ID=RND-6_FAMILY-656;shortTE=F
CM029552.1	RepeatMasker	Unknown	37123050	37123242	712	-	NA	Tstart=1825;Tend=1994;ID=RND-6_FAMILY-3929;shortTE=F
CM029552.1	RepeatMasker	Unknown	37123578	37124320	5806	-	NA	Tstart=977;Tend=1749;ID=RND-5_FAMILY-1305;shortTE=F
CM029552.1	RepeatMasker	Unknown	37124532	37124750	1510	+	NA	Tstart=814;Tend=1033;ID=RND-4_FAMILY-12;shortTE=F
CM029552.1	RepeatMasker	Unknown	37124546	37124785	1276	-	NA	Tstart=1625;Tend=1861;ID=RND-4_FAMILY-875;shortTE=F
CM029552.1	RepeatMasker	LINE/L2	37125592	37125823	871	-	NA	Tstart=1791;Tend=2029;ID=RND-6_FAMILY-6312;shortTE=F
CM029552.1	RepeatMasker	Unknown	37125632	37125838	1507	+	NA	Tstart=954;Tend=1168;ID=RND-5_FAMILY-1487;shortTE=F
CM029552.1	RepeatMasker	Unknown	37125853	37125964	515	-	NA	Tstart=1268;Tend=1378;ID=RND-1_FAMILY-371;shortTE=F
CM029552.1	RepeatMasker	Unknown	37126047	37126196	1000	-	NA	Tstart=892;Tend=1039;ID=RND-1_FAMILY-125;shortTE=F
CM029552.1	RepeatMasker	Unknown	37126706	37126824	403	-	NA	Tstart=2851;Tend=3009;ID=RND-5_FAMILY-3489;shortTE=F
CM029552.1	RepeatMasker	Unknown	37126856	37127074	1558	+	NA	Tstart=815;Tend=1033;ID=RND-4_FAMILY-12;shortTE=F
CM029552.1	RepeatMasker	Unknown	37127523	37127796	1065	+	NA	Tstart=924;Tend=1166;ID=RND-6_FAMILY-41;shortTE=F
CM029552.1	RepeatMasker	Unknown	37128163	37128591	3338	+	NA	Tstart=857;Tend=1276;ID=RND-6_FAMILY-43;shortTE=F
CM029552.1	RepeatMasker	Unknown	37128626	37128739	493	-	NA	Tstart=2819;Tend=2927;ID=RND-6_FAMILY-4261;shortTE=F
CM029552.1	RepeatMasker	Unknown	37129289	37129919	978	-	NA	Tstart=5156;Tend=6044;ID=RND-1_FAMILY-108;shortTE=F;TEgroup=ctg_7|RND-1_FAMILY-108|67
CM029552.1	RepeatMasker	Unknown	37130074	37130233	756	+	NA	Tstart=2069;Tend=2228;ID=RND-6_FAMILY-1364;shortTE=F
CM029552.1	RepeatMasker	Unknown	37130417	37130954	4339	-	NA	Tstart=995;Tend=1529;ID=RND-6_FAMILY-6551;shortTE=F
CM029552.1	RepeatMasker	LINE/L2	37131520	37131823	2133	+	NA	Tstart=1252;Tend=1549;ID=RND-6_FAMILY-329;shortTE=F
CM029552.1	RepeatMasker	LINE/RTE-RTE	37131851	37132079	738	-	NA	Tstart=1550;Tend=1770;ID=RND-6_FAMILY-2555;shortTE=F
CM029552.1	RepeatMasker	DNA/hAT-Charlie	37131887	37132101	1506	-	NA	Tstart=954;Tend=1171;ID=RND-6_FAMILY-6777;shortTE=F
CM029552.1	RepeatMasker	Unknown	37132935	37133115	1335	+	NA	Tstart=1060;Tend=1237;ID=RND-1_FAMILY-198;shortTE=F
CM029552.1	RepeatMasker	Unknown	37133336	37133490	638	+	NA	Tstart=1155;Tend=1321;ID=RND-6_FAMILY-7320;shortTE=F
CM029552.1	RepeatMasker	Unknown	37133875	37134087	836	+	NA	Tstart=864;Tend=1091;ID=RND-6_FAMILY-41;shortTE=F
CM029552.1	RepeatMasker	Unknown	37134577	37134706	418	-	NA	Tstart=1149;Tend=1304;ID=RND-4_FAMILY-1257;shortTE=F
CM029552.1	RepeatMasker	Unknown	37134866	37135083	1209	+	NA	Tstart=261;Tend=475;ID=RND-5_FAMILY-153;shortTE=F
CM029552.1	RepeatMasker	Unknown	37135353	37135626	2153	-	NA	Tstart=1086;Tend=1358;ID=RND-6_FAMILY-7320;shortTE=F
CM029552.1	RepeatMasker	DNA/hAT-Charlie	37136178	37136398	1542	-	NA	Tstart=956;Tend=1176;ID=RND-6_FAMILY-6777;shortTE=F
CM029552.1	RepeatMasker	Unknown	37136630	37136776	606	-	NA	Tstart=1485;Tend=1610;ID=RND-6_FAMILY-2241;shortTE=F
CM029552.1	RepeatMasker	Unknown	37136796	37136962	771	-	NA	Tstart=1193;Tend=1372;ID=RND-4_FAMILY-1257;shortTE=F
CM029552.1	RepeatMasker	Unknown	37137409	37137648	1522	+	NA	Tstart=744;Tend=976;ID=RND-1_FAMILY-550;shortTE=F
CM029552.1	RepeatMasker	Unknown	37138087	37139048	6718	+	NA	Tstart=869;Tend=1844;ID=RND-1_FAMILY-35;shortTE=F
CM029552.1	RepeatMasker	LINE/I-Jockey	37139946	37140169	746	+	NA	Tstart=1280;Tend=1545;ID=RND-6_FAMILY-9435;shortTE=F
CM029552.1	RepeatMasker	LINE/RTE-BovB	37140315	37140717	1667	-	NA	Tstart=2346;Tend=2726;ID=RND-6_FAMILY-2083;shortTE=F
CM029552.1	RepeatMasker	Unknown	37141042	37142228	9318	-	NA	Tstart=869;Tend=2057;ID=RND-1_FAMILY-143;shortTE=F
CM029552.1	RepeatMasker	LINE/RTE-BovB	37142256	37142532	891	-	NA	Tstart=2053;Tend=2315;ID=RND-6_FAMILY-2083;shortTE=F
CM029552.1	RepeatMasker	Unknown	37143568	37143850	2482	+	NA	Tstart=753;Tend=1035;ID=RND-4_FAMILY-349;shortTE=F
CM029552.1	RepeatMasker	Unknown	37144147	37144430	1502	-	NA	Tstart=4235;Tend=4504;ID=RND-6_FAMILY-1277;shortTE=F
CM029552.1	RepeatMasker	LINE/L2	37144729	37145607	6524	+	NA	Tstart=861;Tend=1765;ID=RND-5_FAMILY-103;shortTE=F
CM029552.1	RepeatMasker	Unknown	37145606	37146205	4436	-	NA	Tstart=882;Tend=1558;ID=RND-5_FAMILY-1585;shortTE=F
CM029552.1	RepeatMasker	DNA/TcMar-Tc1	37146918	37147026	509	-	NA	Tstart=1243;Tend=1351;ID=MARINER-36_LMI;shortTE=F
CM029552.1	RepeatMasker	Unknown	37147052	37147514	1894	+	NA	Tstart=1285;Tend=1732;ID=RND-5_FAMILY-738;shortTE=F
CM029552.1	RepeatMasker	Unknown	37147728	37147864	583	-	NA	Tstart=818;Tend=962;ID=RND-1_FAMILY-712;shortTE=F
CM029552.1	RepeatMasker	LTR/ERV1	37148295	37148524	1260	-	NA	Tstart=1547;Tend=1784;ID=RND-6_FAMILY-1988;shortTE=F
CM029552.1	RepeatMasker	DNA/hAT-Charlie	37148322	37148524	1385	+	NA	Tstart=961;Tend=1171;ID=RND-6_FAMILY-6777;shortTE=F
CM029552.1	RepeatMasker	Unknown	37148520	37148654	782	-	NA	Tstart=6387;Tend=6534;ID=RND-6_FAMILY-825;shortTE=F
CM029552.1	RepeatMasker	DNA/hAT-Charlie	37148984	37149200	1335	+	NA	Tstart=953;Tend=1171;ID=RND-6_FAMILY-6777;shortTE=F
CM029552.1	RepeatMasker	Unknown	37150181	37150632	3356	-	NA	Tstart=937;Tend=1387;ID=RND-3_FAMILY-549;shortTE=F
CM029552.1	RepeatMasker	Unknown	37150729	37150865	1925	+	NA	Tstart=2010;Tend=2476;ID=RND-1_FAMILY-119;shortTE=F
CM029552.1	RepeatMasker	Unknown	37150866	37151339	3652	-	NA	Tstart=938;Tend=1414;ID=RND-1_FAMILY-22;shortTE=F
JADWYZ010000070.1	RepeatMasker	Unknown	3604	4037	2146	-	NA	Tstart=1068;Tend=1479;ID=RND-1_FAMILY-247;shortTE=F
JADWYZ010000070.1	RepeatMasker	Unknown	7202	7450	1044	-	NA	Tstart=920;Tend=1160;ID=RND-5_FAMILY-866;shortTE=F
JADWYZ010000070.1	RepeatMasker	DNA/hAT-Charlie	7235	7454	1491	-	NA	Tstart=953;Tend=1174;ID=RND-6_FAMILY-6777;shortTE=F
JADWYZ010000070.1	RepeatMasker	Unknown	13075	13237	579	+	NA	Tstart=915;Tend=1082;ID=RND-6_FAMILY-2344;shortTE=F
JADWYZ010000071.1	RepeatMasker	Unknown	32	307	416	+	NA	Tstart=1545;Tend=1692;ID=RND-1_FAMILY-56;shortTE=T;TEgroup=ctg_71|RND-1_FAMILY-56|1
JADWYZ010000071.1	RepeatMasker	Unknown	104	244	710	-	NA	Tstart=2854;Tend=3014;ID=RND-5_FAMILY-3489;shortTE=F
JADWYZ010000071.1	RepeatMasker	Unknown	398	589	667	-	NA	Tstart=1066;Tend=1258;ID=RND-1_FAMILY-209;shortTE=F
JADWYZ010000071.1	RepeatMasker	LINE/L2	2270	2701	2640	+	NA	Tstart=698;Tend=1113;ID=RND-1_FAMILY-360;shortTE=F
JADWYZ010000071.1	RepeatMasker	Unknown	3931	4147	429	-	NA	Tstart=1419;Tend=1619;ID=RND-1_FAMILY-56;shortTE=F
JADWYZ010000071.1	RepeatMasker	Unknown	4571	5002	1187	-	NA	Tstart=979;Tend=1509;ID=RND-1_FAMILY-323;shortTE=F
JADWYZ010000071.1	RepeatMasker	DNA/hAT	5738	5955	585	-	NA	Tstart=445;Tend=668;ID=RND-5_FAMILY-2448;shortTE=F
JADWYZ010000071.1	RepeatMasker	Unknown	7078	7540	1563	-	NA	Tstart=103;Tend=570;ID=RND-6_FAMILY-3739;shortTE=F
JADWYZ010000071.1	RepeatMasker	Unknown	7603	7967	773	-	NA	Tstart=1090;Tend=1503;ID=RND-1_FAMILY-509;shortTE=F
JADWYZ010000071.1	RepeatMasker	Unknown	9804	10116	699	+	NA	Tstart=1012;Tend=1322;ID=RND-6_FAMILY-43;shortTE=F
JADWYZ010000072.1	RepeatMasker	Unknown	92	256	684	-	NA	Tstart=2323;Tend=2478;ID=RND-1_FAMILY-56;shortTE=F
JADWYZ010000072.1	RepeatMasker	Unknown	5058	5257	640	-	NA	Tstart=5176;Tend=5383;ID=RND-4_FAMILY-104;shortTE=F
JADWYZ010000072.1	RepeatMasker	DNA/hAT-Tip100	7894	8049	653	-	NA	Tstart=1716;Tend=1848;ID=RND-6_FAMILY-1651;shortTE=F
JADWYZ010000072.1	RepeatMasker	Unknown	8727	8921	436	+	NA	Tstart=2648;Tend=2798;ID=RND-6_FAMILY-3090;shortTE=T;TEgroup=ctg_72|RND-6_FAMILY-3090|1
JADWYZ010000072.1	RepeatMasker	DNA/hAT-Charlie	10144	10317	1089	+	NA	Tstart=958;Tend=1126;ID=RND-6_FAMILY-6777;shortTE=F
JADWYZ010000073.1	RepeatMasker	Unknown	558	1020	2244	-	NA	Tstart=1023;Tend=1492;ID=RND-6_FAMILY-2174;shortTE=F
JADWYZ010000073.1	RepeatMasker	LINE/RTE-X	1356	1719	1901	-	NA	Tstart=1522;Tend=2014;ID=RND-6_FAMILY-3062;shortTE=F;TEgroup=ctg_73|RND-6_FAMILY-3062|1
JADWYZ010000073.1	RepeatMasker	Unknown	1689	2000	2508	+	NA	Tstart=750;Tend=1035;ID=RND-4_FAMILY-349;shortTE=F
JADWYZ010000073.1	RepeatMasker	LINE/RTE-X	1991	2468	4092	-	NA	Tstart=1050;Tend=1529;ID=RND-6_FAMILY-3062;shortTE=F
JADWYZ010000073.1	RepeatMasker	Unknown	4783	5117	1601	-	NA	Tstart=4169;Tend=4484;ID=RND-6_FAMILY-1277;shortTE=F
JADWYZ010000073.1	RepeatMasker	DNA/hAT-Charlie	7168	7423	1297	-	NA	Tstart=953;Tend=1170;ID=rnd-6_family-6777;shortTE=F
JADWYZ010000073.1	RepeatMasker	SINE	7458	7580	989	-	NA	Tstart=1298;Tend=1661;ID=RND-6_FAMILY-1645;shortTE=F
JADWYZ010000073.1	RepeatMasker	Unknown	8068	8402	799	+	NA	Tstart=962;Tend=1264;ID=RND-4_FAMILY-1257;shortTE=F
JADWYZ010000073.1	RepeatMasker	Unknown	8792	10038	1292	+	NA	Tstart=837;Tend=2343;ID=RND-1_FAMILY-347;shortTE=F;TEgroup=ctg_73|RND-1_FAMILY-347|1
JADWYZ010000073.1	RepeatMasker	Unknown	10195	10381	855	+	NA	Tstart=987;Tend=1230;ID=RND-1_FAMILY-124;shortTE=F
JADWYZ010000073.1	RepeatMasker	Unknown	10376	12340	16910	-	NA	Tstart=226;Tend=2186;ID=RND-5_FAMILY-444;shortTE=F
JADWYZ010000073.1	RepeatMasker	DNA	12475	12747	1049	-	NA	Tstart=351;Tend=625;ID=RND-6_FAMILY-1340;shortTE=F
JADWYZ010000073.1	RepeatMasker	DNA/hAT-Charlie	12533	12748	1327	-	NA	Tstart=956;Tend=1173;ID=RND-6_FAMILY-6777;shortTE=F
JADWYZ010000073.1	RepeatMasker	LINE/L2	12968	13096	605	-	NA	Tstart=3662;Tend=3781;ID=RND-5_FAMILY-3336;shortTE=F
JADWYZ010000074.1	RepeatMasker	Unknown	3088	3203	439	+	NA	Tstart=1803;Tend=1929;ID=RND-5_FAMILY-2829;shortTE=F
JADWYZ010000074.1	RepeatMasker	Unknown	5947	6073	912	-	NA	Tstart=1803;Tend=1928;ID=RND-5_FAMILY-2829;shortTE=F
JADWYZ010000074.1	RepeatMasker	Unknown	9404	9587	1169	+	NA	Tstart=492;Tend=669;ID=RND-6_FAMILY-7922;shortTE=F
JADWYZ010000074.1	RepeatMasker	LTR/Pao	12309	12556	1955	+	NA	Tstart=900;Tend=1144;ID=RND-4_FAMILY-53;shortTE=F
JADWYZ010000075.1	RepeatMasker	LINE/L2	4268	4550	799	-	NA	Tstart=1123;Tend=1444;ID=RND-6_FAMILY-2175;shortTE=F
JADWYZ010000075.1	RepeatMasker	Unknown	6433	7919	1266	+	NA	Tstart=337;Tend=2046;ID=RND-1_FAMILY-741;shortTE=F
JADWYZ010000075.1	RepeatMasker	Unknown	8003	8844	3544	+	NA	Tstart=784;Tend=1765;ID=RND-1_FAMILY-299;shortTE=F
JADWYZ010000075.1	RepeatMasker	Unknown	12544	12691	433	-	NA	Tstart=1070;Tend=1218;ID=RND-6_FAMILY-1297;shortTE=F
JADWYZ010000076.1	RepeatMasker	Unknown	1781	1889	414	+	NA	Tstart=1120;Tend=1234;ID=RND-1_FAMILY-178;shortTE=F
JADWYZ010000076.1	RepeatMasker	Unknown	5016	5382	2651	-	NA	Tstart=865;Tend=1230;ID=RND-6_FAMILY-1297;shortTE=F
JADWYZ010000076.1	RepeatMasker	LTR/ERV1	5343	5639	1523	-	NA	Tstart=845;Tend=1128;ID=RND-6_FAMILY-1988;shortTE=F
JADWYZ010000076.1	RepeatMasker	Unknown	5423	5641	1760	+	NA	Tstart=951;Tend=1169;ID=RND-5_FAMILY-1487;shortTE=F
JADWYZ010000076.1	RepeatMasker	DNA/hAT-Ac	5835	6140	674	-	NA	Tstart=1208;Tend=1516;ID=RND-1_FAMILY-649;shortTE=F
JADWYZ010000076.1	RepeatMasker	Unknown	8338	8665	1429	+	NA	Tstart=4177;Tend=4502;ID=RND-1_FAMILY-427;shortTE=F
JADWYZ010000076.1	RepeatMasker	Unknown	8655	10906	18117	-	NA	Tstart=492;Tend=2727;ID=RND-1_FAMILY-56;shortTE=F
JADWYZ010000077.1	RepeatMasker	DNA/Maverick	2823	3451	2610	-	NA	Tstart=8355;Tend=8975;ID=RND-6_FAMILY-5365;shortTE=F
JADWYZ010000077.1	RepeatMasker	DNA/Maverick	11850	12438	2161	+	NA	Tstart=8381;Tend=8995;ID=rnd-6_family-5365;shortTE=F
JADWYZ010000077.1	RepeatMasker	LINE/L2	12601	12994	3276	+	NA	Tstart=108;Tend=502;ID=RND-6_FAMILY-3049;shortTE=F
JADWYZ010000078.1	RepeatMasker	Unknown	1180	1471	1207	+	NA	Tstart=957;Tend=1270;ID=RND-1_FAMILY-266;shortTE=F
JADWYZ010000078.1	RepeatMasker	Unknown	2019	2123	815	-	NA	Tstart=2818;Tend=2922;ID=RND-6_FAMILY-4261;shortTE=F
JADWYZ010000078.1	RepeatMasker	Unknown	2774	3010	990	+	NA	Tstart=953;Tend=1185;ID=RND-6_FAMILY-1326;shortTE=F
JADWYZ010000078.1	RepeatMasker	Unknown	3585	3699	583	-	NA	Tstart=704;Tend=820;ID=RND-6_FAMILY-1374;shortTE=F
JADWYZ010000078.1	RepeatMasker	Unknown	6437	6729	2553	+	NA	Tstart=745;Tend=1037;ID=RND-4_FAMILY-349;shortTE=F
JADWYZ010000078.1	RepeatMasker	Unknown	6723	7397	5242	-	NA	Tstart=942;Tend=1637;ID=RND-5_FAMILY-2820;shortTE=F
JADWYZ010000078.1	RepeatMasker	Unknown	8279	8518	1279	-	NA	Tstart=963;Tend=1233;ID=RND-1_FAMILY-501;shortTE=F
JADWYZ010000078.1	RepeatMasker	Unknown	10734	10904	750	+	NA	Tstart=1243;Tend=1403;ID=RND-6_FAMILY-1455;shortTE=F
JADWYZ010000078.1	RepeatMasker	SINE	11245	11461	1506	-	NA	Tstart=837;Tend=1052;ID=RND-6_FAMILY-1645;shortTE=F
JADWYZ010000078.1	RepeatMasker	Unknown	11756	11864	748	-	NA	Tstart=2820;Tend=2913;ID=RND-6_FAMILY-4261;shortTE=F
JADWYZ010000078.1	RepeatMasker	Unknown	11955	12101	403	+	NA	Tstart=2332;Tend=2476;ID=RND-1_FAMILY-56;shortTE=F
JADWYZ010000079.1	RepeatMasker	Unknown	2439	3078	3892	-	NA	Tstart=1131;Tend=1784;ID=RND-1_FAMILY-624;shortTE=F
JADWYZ010000079.1	RepeatMasker	DNA/hAT	3677	4109	848	+	NA	Tstart=446;Tend=907;ID=RND-5_FAMILY-2448;shortTE=F
CM029553.1	RepeatMasker	Unknown	118	550	2059	+	NA	Tstart=686;Tend=1081;ID=RND-6_FAMILY-2664;shortTE=F
CM029553.1	RepeatMasker	Unknown	1137	2100	4094	+	NA	Tstart=914;Tend=2522;ID=RND-6_FAMILY-4346;shortTE=F;TEgroup=ctg_8|RND-6_FAMILY-4346|1
CM029553.1	RepeatMasker	Unknown	2590	2841	498	+	NA	Tstart=1934;Tend=2205;ID=RND-5_FAMILY-659;shortTE=F
CM029553.1	RepeatMasker	LTR/ERV1	3345	3859	2656	-	NA	Tstart=843;Tend=1318;ID=RND-6_FAMILY-1988;shortTE=F
CM029553.1	RepeatMasker	LTR/Pao	4529	5137	3542	+	NA	Tstart=904;Tend=1534;ID=RND-4_FAMILY-53;shortTE=F
CM029553.1	RepeatMasker	Unknown	5150	6627	11314	-	NA	Tstart=1474;Tend=3052;ID=RND-1_FAMILY-628;shortTE=F
CM029553.1	RepeatMasker	DNA/hAT-Tip100	6629	7032	3017	+	NA	Tstart=2646;Tend=3043;ID=RND-5_FAMILY-720;shortTE=F
CM029553.1	RepeatMasker	Unknown	7033	7412	1022	-	NA	Tstart=856;Tend=1219;ID=RND-1_FAMILY-35;shortTE=F
CM029553.1	RepeatMasker	Unknown	7706	7861	500	+	NA	Tstart=3360;Tend=3523;ID=RND-1_FAMILY-427;shortTE=F
CM029553.1	RepeatMasker	Unknown	8214	8319	534	+	NA	Tstart=560;Tend=661;ID=RND-6_FAMILY-7922;shortTE=F
CM029553.1	RepeatMasker	Unknown	8396	8848	2040	+	NA	Tstart=2069;Tend=2525;ID=RND-5_FAMILY-189;shortTE=F
CM029553.1	RepeatMasker	LINE/Penelope	8929	9156	753	+	NA	Tstart=923;Tend=1153;ID=RND-6_FAMILY-1559;shortTE=F
CM029553.1	RepeatMasker	Unknown	9605	9859	1438	-	NA	Tstart=923;Tend=1144;ID=RND-6_FAMILY-5246;shortTE=F
CM029553.1	RepeatMasker	Unknown	9891	10105	1774	-	NA	Tstart=869;Tend=1083;ID=RND-1_FAMILY-386;shortTE=F
CM029553.1	RepeatMasker	Unknown	10171	10275	499	+	NA	Tstart=1278;Tend=1394;ID=RND-6_FAMILY-2174;shortTE=F
CM029553.1	RepeatMasker	Unknown	10586	10703	746	+	NA	Tstart=968;Tend=1080;ID=RND-1_FAMILY-204;shortTE=F
CM029553.1	RepeatMasker	Unknown	10840	11603	6395	+	NA	Tstart=908;Tend=1673;ID=RND-6_FAMILY-1669;shortTE=F
CM029553.1	RepeatMasker	Unknown	12704	12873	417	+	NA	Tstart=1071;Tend=1241;ID=RND-1_FAMILY-566;shortTE=F
CM029553.1	RepeatMasker	Unknown	12918	13674	2334	+	NA	Tstart=935;Tend=1380;ID=RND-3_FAMILY-549;shortTE=F;TEgroup=ctg_8|RND-3_FAMILY-549|1
CM029553.1	RepeatMasker	Unknown	13910	14130	667	-	NA	Tstart=1058;Tend=1277;ID=RND-1_FAMILY-566;shortTE=F
CM029553.1	RepeatMasker	RC/Helitron	14288	14404	693	-	NA	Tstart=2031;Tend=2147;ID=RND-4_FAMILY-19;shortTE=F
CM029553.1	RepeatMasker	LTR/Pao	14541	14800	1476	-	NA	Tstart=908;Tend=1166;ID=RND-4_FAMILY-53;shortTE=F
CM029553.1	RepeatMasker	Unknown	15203	15310	665	+	NA	Tstart=2366;Tend=2473;ID=RND-6_FAMILY-9584;shortTE=F
CM029553.1	RepeatMasker	Unknown	15413	15816	1845	-	NA	Tstart=1461;Tend=1819;ID=RND-1_FAMILY-603;shortTE=F
CM029553.1	RepeatMasker	Unknown	16630	17693	8606	+	NA	Tstart=2656;Tend=3743;ID=RND-5_FAMILY-1980;shortTE=F
CM029553.1	RepeatMasker	Unknown	17758	18162	3381	+	NA	Tstart=2673;Tend=3075;ID=RND-1_FAMILY-42;shortTE=F
CM029553.1	RepeatMasker	Unknown	18203	18418	868	-	NA	Tstart=1005;Tend=1241;ID=RND-1_FAMILY-210;shortTE=F
CM029553.1	RepeatMasker	Unknown	18727	19065	2505	-	NA	Tstart=909;Tend=1230;ID=RND-1_FAMILY-580;shortTE=F
CM029553.1	RepeatMasker	Unknown	19241	19376	843	-	NA	Tstart=1658;Tend=1791;ID=RND-1_FAMILY-61;shortTE=F
CM029553.1	RepeatMasker	Unknown	19425	19745	2146	+	NA	Tstart=1811;Tend=2132;ID=RND-1_FAMILY-469;shortTE=F
CM029553.1	RepeatMasker	Unknown	20634	20817	946	+	NA	Tstart=846;Tend=1033;ID=RND-1_FAMILY-566;shortTE=F
CM029553.1	RepeatMasker	Unknown	20996	21139	733	+	NA	Tstart=2594;Tend=2737;ID=RND-1_FAMILY-566;shortTE=F
CM029553.1	RepeatMasker	Unknown	21546	21857	2090	-	NA	Tstart=2702;Tend=3053;ID=RND-5_FAMILY-2081;shortTE=F
CM029553.1	RepeatMasker	DNA/hAT	21858	22160	2171	-	NA	Tstart=448;Tend=739;ID=RND-5_FAMILY-2448;shortTE=F
CM029553.1	RepeatMasker	LINE/RTE-BovB	23092	24920	7471	-	NA	Tstart=323;Tend=3039;ID=RND-6_FAMILY-3678;shortTE=F
CM029553.1	RepeatMasker	DNA/hAT-Tip100	25013	27136	3008	-	NA	Tstart=596;Tend=2505;ID=RND-5_FAMILY-3314;shortTE=F;TEgroup=ctg_8|RND-5_FAMILY-3314|1
CM029553.1	RepeatMasker	LINE/RTE-BovB	27606	27938	602	-	NA	Tstart=768;Tend=1099;ID=RND-6_FAMILY-3678;shortTE=F
CM029553.1	RepeatMasker	LINE/RTE-BovB	28538	28945	1171	-	NA	Tstart=129;Tend=533;ID=RND-6_FAMILY-3678;shortTE=F
CM029553.1	RepeatMasker	DNA/Academ-1	29038	29326	1529	-	NA	Tstart=2832;Tend=3110;ID=RND-1_FAMILY-96;shortTE=F
CM029553.1	RepeatMasker	DNA/hAT-Ac	29955	30481	3499	+	NA	Tstart=165;Tend=686;ID=RND-1_FAMILY-649;shortTE=F
CM029553.1	RepeatMasker	Unknown	30508	30708	1232	+	NA	Tstart=2377;Tend=2578;ID=RND-1_FAMILY-62;shortTE=F
CM029553.1	RepeatMasker	Unknown	30718	30931	1645	-	NA	Tstart=906;Tend=1119;ID=RND-6_FAMILY-425;shortTE=F
CM029553.1	RepeatMasker	Unknown	31058	31558	4074	+	NA	Tstart=1172;Tend=1684;ID=RND-5_FAMILY-246;shortTE=F
CM029553.1	RepeatMasker	Unknown	31759	32029	1876	+	NA	Tstart=807;Tend=1087;ID=RND-5_FAMILY-2530;shortTE=F
CM029553.1	RepeatMasker	Unknown	32390	32641	994	-	NA	Tstart=1532;Tend=1794;ID=RND-6_FAMILY-535;shortTE=F
CM029553.1	RepeatMasker	Unknown	32755	32973	1088	-	NA	Tstart=1008;Tend=1211;ID=RND-6_FAMILY-1842;shortTE=F
CM029553.1	RepeatMasker	Unknown	33270	33455	827	-	NA	Tstart=664;Tend=866;ID=RND-1_FAMILY-178;shortTE=F
CM029553.1	RepeatMasker	Unknown	33481	33835	1362	-	NA	Tstart=1462;Tend=1847;ID=RND-1_FAMILY-35;shortTE=F
CM029553.1	RepeatMasker	Unknown	34063	34668	3325	-	NA	Tstart=903;Tend=1466;ID=RND-1_FAMILY-35;shortTE=F
CM029553.1	RepeatMasker	Unknown	35295	35985	3871	+	NA	Tstart=998;Tend=1920;ID=RND-6_FAMILY-6551;shortTE=F;TEgroup=ctg_8|RND-6_FAMILY-6551|1
CM029553.1	RepeatMasker	Unknown	36487	37453	7636	+	NA	Tstart=936;Tend=1901;ID=RND-5_FAMILY-2820;shortTE=F
CM029553.1	RepeatMasker	DNA/Academ-1	39215	39361	414	-	NA	Tstart=992;Tend=1138;ID=RND-5_FAMILY-346;shortTE=T;TEgroup=ctg_8|RND-5_FAMILY-346|1
CM029553.1	RepeatMasker	LINE/L2	39535	39677	427	-	NA	Tstart=881;Tend=1037;ID=RND-1_FAMILY-765;shortTE=F
CM029553.1	RepeatMasker	Unknown	39813	39919	700	-	NA	Tstart=2820;Tend=2911;ID=RND-6_FAMILY-4261;shortTE=F
CM029553.1	RepeatMasker	DNA/hAT-Charlie	40282	40501	1484	-	NA	Tstart=953;Tend=1171;ID=RND-6_FAMILY-6777;shortTE=F
CM029553.1	RepeatMasker	Unknown	40791	41975	9345	-	NA	Tstart=789;Tend=1956;ID=RND-1_FAMILY-686;shortTE=F
CM029553.1	RepeatMasker	Unknown	42002	42630	2516	+	NA	Tstart=2670;Tend=3193;ID=RND-6_FAMILY-772;shortTE=F
CM029553.1	RepeatMasker	Unknown	42213	42921	2418	-	NA	Tstart=1307;Tend=1975;ID=RND-5_FAMILY-738;shortTE=F
CM029553.1	RepeatMasker	Unknown	43085	44010	6861	+	NA	Tstart=935;Tend=1890;ID=RND-5_FAMILY-2820;shortTE=F
CM029553.1	RepeatMasker	Unknown	44476	44959	1469	+	NA	Tstart=774;Tend=1241;ID=RND-6_FAMILY-3459;shortTE=F
CM029553.1	RepeatMasker	Unknown	45214	45912	4267	+	NA	Tstart=2025;Tend=2687;ID=RND-1_FAMILY-50;shortTE=F
CM029553.1	RepeatMasker	Unknown	46236	46647	3301	+	NA	Tstart=859;Tend=1278;ID=RND-6_FAMILY-43;shortTE=F
CM029553.1	RepeatMasker	Unknown	46691	46815	435	+	NA	Tstart=813;Tend=925;ID=RND-5_FAMILY-988;shortTE=F
CM029553.1	RepeatMasker	RC/Helitron	46826	47573	5523	+	NA	Tstart=1368;Tend=2186;ID=RND-4_FAMILY-19;shortTE=F
CM029553.1	RepeatMasker	Unknown	47911	48210	788	+	NA	Tstart=1313;Tend=1570;ID=RND-1_FAMILY-215;shortTE=F
CM029553.1	RepeatMasker	Unknown	48247	48498	2154	-	NA	Tstart=914;Tend=1165;ID=RND-6_FAMILY-3469;shortTE=F
CM029553.1	RepeatMasker	Unknown	48492	48881	2572	+	NA	Tstart=873;Tend=1255;ID=RND-1_FAMILY-430;shortTE=F
CM029553.1	RepeatMasker	Unknown	48883	49094	1409	-	NA	Tstart=1492;Tend=1709;ID=RND-1_FAMILY-334;shortTE=F
CM029553.1	RepeatMasker	Unknown	49213	49500	1196	+	NA	Tstart=1167;Tend=1461;ID=RND-6_FAMILY-49;shortTE=F
CM029553.1	RepeatMasker	Unknown	50018	50161	1025	+	NA	Tstart=3695;Tend=3838;ID=RND-1_FAMILY-512;shortTE=F
CM029553.1	RepeatMasker	LINE/L2	50844	51697	3455	+	NA	Tstart=4751;Tend=5482;ID=RND-5_FAMILY-995;shortTE=F;TEgroup=ctg_8|RND-5_FAMILY-995|1
CM029553.1	RepeatMasker	Unknown	51923	53172	3975	-	NA	Tstart=946;Tend=1800;ID=RND-5_FAMILY-268;shortTE=F;TEgroup=ctg_8|RND-5_FAMILY-268|1
CM029553.1	RepeatMasker	Unknown	53341	53524	677	+	NA	Tstart=1399;Tend=1597;ID=RND-6_FAMILY-652;shortTE=F
CM029553.1	RepeatMasker	Unknown	53529	53992	2435	-	NA	Tstart=1028;Tend=1491;ID=RND-6_FAMILY-2174;shortTE=F
CM029553.1	RepeatMasker	Unknown	53999	54652	1453	+	NA	Tstart=1607;Tend=2321;ID=RND-6_FAMILY-652;shortTE=F
CM029553.1	RepeatMasker	Unknown	54948	55907	5903	-	NA	Tstart=847;Tend=1844;ID=RND-1_FAMILY-35;shortTE=F
CM029553.1	RepeatMasker	Unknown	56041	56228	633	-	NA	Tstart=2850;Tend=3004;ID=RND-5_FAMILY-3489;shortTE=F
CM029553.1	RepeatMasker	DNA/Crypton-I	56409	56822	2291	+	NA	Tstart=1150;Tend=1557;ID=RND-5_FAMILY-366;shortTE=F
CM029553.1	RepeatMasker	LINE/L2	56972	57201	1214	-	NA	Tstart=1391;Tend=1613;ID=RND-6_FAMILY-839;shortTE=F
CM029553.1	RepeatMasker	Unknown	57203	57390	1522	+	NA	Tstart=979;Tend=1166;ID=RND-6_FAMILY-41;shortTE=F
CM029553.1	RepeatMasker	Unknown	57635	57894	679	-	NA	Tstart=2821;Tend=2911;ID=RND-6_FAMILY-4261;shortTE=T;TEgroup=ctg_8|RND-6_FAMILY-4261|1
CM029553.1	RepeatMasker	Unknown	58097	58250	443	-	NA	Tstart=6387;Tend=6535;ID=RND-6_FAMILY-825;shortTE=F
CM029553.1	RepeatMasker	Unknown	58694	58811	558	+	NA	Tstart=2364;Tend=2477;ID=RND-1_FAMILY-56;shortTE=F
CM029553.1	RepeatMasker	DNA/P	59103	59269	773	+	NA	Tstart=567;Tend=717;ID=RND-6_FAMILY-2503;shortTE=F
CM029553.1	RepeatMasker	Unknown	59391	59630	1552	-	NA	Tstart=827;Tend=1078;ID=RND-5_FAMILY-2163;shortTE=F
CM029553.1	RepeatMasker	Unknown	59651	59832	804	-	NA	Tstart=1077;Tend=1254;ID=RND-1_FAMILY-400;shortTE=F
CM029553.1	RepeatMasker	Unknown	59841	60132	2201	+	NA	Tstart=977;Tend=1275;ID=RND-1_FAMILY-16;shortTE=F
CM029553.1	RepeatMasker	Unknown	60419	60725	2336	+	NA	Tstart=720;Tend=1025;ID=RND-5_FAMILY-721;shortTE=F
CM029553.1	RepeatMasker	LINE/L2	60732	62583	14450	-	NA	Tstart=848;Tend=2700;ID=RND-1_FAMILY-83;shortTE=F
CM029553.1	RepeatMasker	Unknown	63240	63948	5195	-	NA	Tstart=894;Tend=1651;ID=RND-1_FAMILY-125;shortTE=F
CM029553.1	RepeatMasker	Unknown	64329	64586	1898	-	NA	Tstart=1048;Tend=1338;ID=RND-6_FAMILY-6556;shortTE=F
CM029553.1	RepeatMasker	LINE/L2	64638	67121	18268	-	NA	Tstart=91;Tend=2351;ID=RND-5_FAMILY-1962;shortTE=F
CM029553.1	RepeatMasker	Unknown	67587	67945	1606	-	NA	Tstart=1211;Tend=1577;ID=RND-1_FAMILY-35;shortTE=F
CM029553.1	RepeatMasker	Unknown	67989	68946	2561	-	NA	Tstart=1036;Tend=2074;ID=RND-1_FAMILY-573;shortTE=F
CM029553.1	RepeatMasker	Unknown	69165	70621	10681	+	NA	Tstart=820;Tend=2301;ID=RND-1_FAMILY-334;shortTE=F
CM029553.1	RepeatMasker	Unknown	71207	71391	679	+	NA	Tstart=971;Tend=1159;ID=RND-5_FAMILY-483;shortTE=F
CM029553.1	RepeatMasker	Unknown	71394	71748	1346	-	NA	Tstart=2137;Tend=2495;ID=RND-1_FAMILY-510;shortTE=F
CM029553.1	RepeatMasker	Unknown	72514	73459	6745	+	NA	Tstart=931;Tend=1893;ID=RND-6_FAMILY-1216;shortTE=F
CM029553.1	RepeatMasker	Unknown	74635	74906	2126	+	NA	Tstart=874;Tend=1152;ID=RND-6_FAMILY-1098;shortTE=F
CM029553.1	RepeatMasker	Unknown	74936	75083	586	+	NA	Tstart=746;Tend=927;ID=RND-6_FAMILY-2653;shortTE=F
CM029553.1	RepeatMasker	Unknown	75471	76239	6072	-	NA	Tstart=917;Tend=1696;ID=RND-1_FAMILY-121;shortTE=F
CM029553.1	RepeatMasker	Unknown	76385	76564	1417	+	NA	Tstart=2247;Tend=2426;ID=RND-6_FAMILY-1277;shortTE=F
CM029553.1	RepeatMasker	Unknown	77007	77620	1122	-	NA	Tstart=913;Tend=1383;ID=RND-6_FAMILY-2170;shortTE=F
CM029553.1	RepeatMasker	Unknown	78533	79079	1491	+	NA	Tstart=923;Tend=1513;ID=RND-6_FAMILY-5246;shortTE=F
CM029553.1	RepeatMasker	Unknown	79199	79433	1044	+	NA	Tstart=912;Tend=1146;ID=RND-6_FAMILY-2303;shortTE=F
CM029553.1	RepeatMasker	DNA/hAT-Tip100	80324	80451	496	-	NA	Tstart=1281;Tend=1411;ID=RND-6_FAMILY-4928;shortTE=F
CM029553.1	RepeatMasker	Unknown	81624	82280	5224	-	NA	Tstart=867;Tend=1533;ID=RND-1_FAMILY-249;shortTE=F
CM029553.1	RepeatMasker	Unknown	82333	82655	1983	-	NA	Tstart=1302;Tend=1625;ID=RND-4_FAMILY-23;shortTE=F
CM029553.1	RepeatMasker	RC/Helitron	82795	83562	5787	+	NA	Tstart=878;Tend=1689;ID=RND-4_FAMILY-36;shortTE=F
CM029553.1	RepeatMasker	Unknown	83706	84114	2277	-	NA	Tstart=890;Tend=1339;ID=RND-4_FAMILY-23;shortTE=F
CM029553.1	RepeatMasker	Unknown	85146	85708	3233	-	NA	Tstart=1315;Tend=1855;ID=RND-1_FAMILY-35;shortTE=F
CM029553.1	RepeatMasker	Unknown	85759	86104	1186	-	NA	Tstart=857;Tend=1215;ID=RND-4_FAMILY-875;shortTE=F
CM029553.1	RepeatMasker	Unknown	86064	86332	1531	+	NA	Tstart=905;Tend=1113;ID=RND-6_FAMILY-425;shortTE=F
CM029553.1	RepeatMasker	LINE/RTE-RTE	86115	86390	574	+	NA	Tstart=1526;Tend=1782;ID=RND-6_FAMILY-2555;shortTE=F
CM029553.1	RepeatMasker	Unknown	86429	86978	1645	-	NA	Tstart=774;Tend=1237;ID=RND-6_FAMILY-2100;shortTE=F
CM029553.1	RepeatMasker	Unknown	86979	88105	9270	+	NA	Tstart=757;Tend=1883;ID=RND-1_FAMILY-474;shortTE=F
CM029553.1	RepeatMasker	RC/Helitron	89084	89884	6328	-	NA	Tstart=872;Tend=1702;ID=RND-4_FAMILY-36;shortTE=F
CM029553.1	RepeatMasker	Unknown	90239	90421	997	-	NA	Tstart=937;Tend=1094;ID=RND-1_FAMILY-708;shortTE=F
CM029553.1	RepeatMasker	LTR/ERV1	90430	90657	1300	-	NA	Tstart=1089;Tend=1305;ID=RND-6_FAMILY-1988;shortTE=F
CM029553.1	RepeatMasker	Unknown	91738	91853	892	+	NA	Tstart=1703;Tend=1818;ID=RND-6_FAMILY-828;shortTE=F
CM029553.1	RepeatMasker	Unknown	92007	92366	2483	-	NA	Tstart=890;Tend=1250;ID=RND-6_FAMILY-7320;shortTE=F
CM029553.1	RepeatMasker	Unknown	92644	92757	661	+	NA	Tstart=2818;Tend=2912;ID=RND-6_FAMILY-4261;shortTE=F
CM029553.1	RepeatMasker	Unknown	92764	92942	1166	+	NA	Tstart=500;Tend=679;ID=RND-5_FAMILY-2829;shortTE=F
CM029553.1	RepeatMasker	Unknown	92957	93510	1972	-	NA	Tstart=2670;Tend=3104;ID=RND-6_FAMILY-772;shortTE=F
CM029553.1	RepeatMasker	Unknown	93748	93990	574	+	NA	Tstart=1423;Tend=1661;ID=RND-1_FAMILY-347;shortTE=F
CM029553.1	RepeatMasker	Unknown	95326	95573	705	+	NA	Tstart=1616;Tend=1836;ID=RND-5_FAMILY-2079;shortTE=F
CM029553.1	RepeatMasker	Unknown	95387	95575	1277	-	NA	Tstart=919;Tend=1104;ID=RND-6_FAMILY-656;shortTE=F
CM029553.1	RepeatMasker	LINE/L2	95632	95901	1626	+	NA	Tstart=867;Tend=1121;ID=RND-6_FAMILY-4227;shortTE=F
CM029553.1	RepeatMasker	RC/Helitron	96136	96888	3238	+	NA	Tstart=867;Tend=1714;ID=RND-5_FAMILY-1089;shortTE=F
CM029553.1	RepeatMasker	Unknown	98208	98345	583	-	NA	Tstart=1766;Tend=1893;ID=RND-5_FAMILY-2864;shortTE=F
CM029553.1	RepeatMasker	Unknown	99245	99376	515	-	NA	Tstart=986;Tend=1114;ID=RND-1_FAMILY-192;shortTE=F
CM029553.1	RepeatMasker	Unknown	99259	99391	631	+	NA	Tstart=2062;Tend=2192;ID=RND-6_FAMILY-6331;shortTE=F
CM029553.1	RepeatMasker	Unknown	99397	99909	1344	+	NA	Tstart=1007;Tend=1472;ID=RND-1_FAMILY-247;shortTE=F
CM029553.1	RepeatMasker	Unknown	99940	100140	1241	+	NA	Tstart=1027;Tend=1219;ID=RND-1_FAMILY-621;shortTE=F
CM029553.1	RepeatMasker	Unknown	100640	100748	549	-	NA	Tstart=1807;Tend=1899;ID=RND-5_FAMILY-1914;shortTE=F
CM029553.1	RepeatMasker	Unknown	100946	101950	7537	+	NA	Tstart=767;Tend=1793;ID=RND-5_FAMILY-4569;shortTE=F
CM029553.1	RepeatMasker	Unknown	102867	103288	3299	-	NA	Tstart=1654;Tend=2087;ID=RND-6_FAMILY-9033;shortTE=F
CM029553.1	RepeatMasker	LINE/Dong-R4	103743	108578	43166	+	NA	Tstart=25;Tend=4857;ID=RND-6_FAMILY-2131;shortTE=F
CM029553.1	RepeatMasker	RC/Helitron	108772	110307	9745	-	NA	Tstart=567;Tend=2186;ID=RND-4_FAMILY-19;shortTE=F
CM029553.1	RepeatMasker	Unknown	109770	111200	11484	-	NA	Tstart=806;Tend=2292;ID=RND-4_FAMILY-174;shortTE=F
CM029553.1	RepeatMasker	Unknown	111508	111885	2198	-	NA	Tstart=1934;Tend=2324;ID=RND-6_FAMILY-4876;shortTE=F
CM029553.1	RepeatMasker	Unknown	111973	112188	548	+	NA	Tstart=1494;Tend=1737;ID=RND-1_FAMILY-757;shortTE=F
CM029553.1	RepeatMasker	DNA/hAT	112190	112517	1450	+	NA	Tstart=968;Tend=1307;ID=RND-5_FAMILY-158;shortTE=F
CM029553.1	RepeatMasker	LINE/Penelope	112842	112979	1043	-	NA	Tstart=1686;Tend=1837;ID=RND-5_FAMILY-660;shortTE=F
CM029553.1	RepeatMasker	LINE/Penelope	112988	113236	959	+	NA	Tstart=2430;Tend=2595;ID=RND-5_FAMILY-918;shortTE=F;TEgroup=ctg_8|RND-5_FAMILY-918|1
CM029553.1	RepeatMasker	DNA/hAT-Tip100	114084	115386	6109	+	NA	Tstart=805;Tend=2088;ID=RND-1_FAMILY-435;shortTE=F
CM029553.1	RepeatMasker	Unknown	115441	115625	854	-	NA	Tstart=863;Tend=1037;ID=RND-6_FAMILY-4346;shortTE=F
CM029553.1	RepeatMasker	Unknown	115630	115808	878	+	NA	Tstart=2250;Tend=2423;ID=RND-6_FAMILY-1277;shortTE=F
CM029553.1	RepeatMasker	Unknown	115795	116193	2304	-	NA	Tstart=498;Tend=881;ID=RND-6_FAMILY-4346;shortTE=F
CM029553.1	RepeatMasker	Unknown	116620	117205	2385	-	NA	Tstart=955;Tend=1466;ID=RND-6_FAMILY-3527;shortTE=F
CM029553.1	RepeatMasker	RC/Helitron	117705	118481	5395	-	NA	Tstart=566;Tend=1368;ID=RND-4_FAMILY-19;shortTE=F
CM029553.1	RepeatMasker	Unknown	119007	119157	866	-	NA	Tstart=897;Tend=1046;ID=RND-6_FAMILY-897;shortTE=F
CM029553.1	RepeatMasker	Unknown	119232	119700	3500	+	NA	Tstart=884;Tend=1364;ID=RND-1_FAMILY-204;shortTE=F
CM029553.1	RepeatMasker	Unknown	119780	120587	6096	+	NA	Tstart=791;Tend=1605;ID=RND-1_FAMILY-299;shortTE=F
CM029553.1	RepeatMasker	Unknown	120597	121405	6114	-	NA	Tstart=1920;Tend=2727;ID=RND-6_FAMILY-3080;shortTE=F
CM029553.1	RepeatMasker	Unknown	121460	121805	2528	+	NA	Tstart=1510;Tend=1857;ID=RND-1_FAMILY-304;shortTE=F
CM029553.1	RepeatMasker	Unknown	121815	122260	3322	-	NA	Tstart=936;Tend=1380;ID=RND-3_FAMILY-549;shortTE=F
CM029553.1	RepeatMasker	Unknown	122271	122372	678	-	NA	Tstart=1476;Tend=1582;ID=RND-1_FAMILY-343;shortTE=F
CM029553.1	RepeatMasker	Unknown	122379	122822	3164	+	NA	Tstart=1335;Tend=1778;ID=RND-1_FAMILY-299;shortTE=F
CM029553.1	RepeatMasker	Unknown	122845	123231	2337	+	NA	Tstart=1493;Tend=1881;ID=RND-6_FAMILY-475;shortTE=F
CM029553.1	RepeatMasker	Unknown	123253	123482	726	+	NA	Tstart=797;Tend=1036;ID=RND-3_FAMILY-190;shortTE=F
CM029553.1	RepeatMasker	Unknown	123647	124117	1843	+	NA	Tstart=1912;Tend=2200;ID=RND-6_FAMILY-475;shortTE=F;TEgroup=ctg_8|RND-6_FAMILY-475|1
CM029553.1	RepeatMasker	LINE/L2	124122	124539	3452	+	NA	Tstart=3670;Tend=4083;ID=RND-5_FAMILY-800;shortTE=F
CM029553.1	RepeatMasker	Unknown	125123	125448	2501	-	NA	Tstart=722;Tend=1047;ID=RND-4_FAMILY-349;shortTE=F
CM029553.1	RepeatMasker	Unknown	125415	125726	2070	-	NA	Tstart=998;Tend=1310;ID=RND-6_FAMILY-6551;shortTE=F
CM029553.1	RepeatMasker	Unknown	126214	127955	10321	+	NA	Tstart=803;Tend=2552;ID=RND-1_FAMILY-413;shortTE=F
CM029553.1	RepeatMasker	LINE/L2	128755	128992	968	+	NA	Tstart=1745;Tend=1983;ID=RND-6_FAMILY-6312;shortTE=F
CM029553.1	RepeatMasker	Unknown	128781	129022	1509	-	NA	Tstart=910;Tend=1122;ID=RND-6_FAMILY-425;shortTE=F
CM029553.1	RepeatMasker	Unknown	129073	129256	1094	+	NA	Tstart=780;Tend=957;ID=RND-5_FAMILY-4284;shortTE=F
CM029553.1	RepeatMasker	Unknown	129639	130409	6139	-	NA	Tstart=918;Tend=1699;ID=RND-1_FAMILY-121;shortTE=F
CM029553.1	RepeatMasker	LTR/Pao	131808	132510	4496	+	NA	Tstart=909;Tend=1674;ID=RND-4_FAMILY-53;shortTE=F
CM029553.1	RepeatMasker	Unknown	133078	134053	4109	-	NA	Tstart=3826;Tend=4834;ID=RND-1_FAMILY-599;shortTE=F
```
